## Supporting Data (Sequencing, Scripts) for "Reproducible Discovery of Cell-Binding Peptides “Lost” in Bulk Amplification via Emulsion Amplification in Phage Display Panning": Summary_Lot1.txt (part 128 of 164)

```
GCTCATCGGTCGCCTAGTGTG     AHRSPSV        1     0
GCTCATCGGTCGCCTGGTGCT     AHRSPGA        1     0
GCTCATCGGTCGCCTTATATG     AHRSPYM        1     0
GCTCATCGGTCGCCTTTGTCT     AHRSPLS        1     0
GCTCATCGGTCGCTGATTGTG     AHRSLIV        1     0
GCTCATCGGTCGCTGCTTTGG     AHRSLLW        1     0
GCTCATCGGTCGCTGGTTGAG     AHRSLVE        1     0
GCTCATCGGTCGCTTACTCTT     AHRSLTL        1     0
GCTCATCGGTCGGAGCCGCCT     AHRSEPP        1     0
GCTCATCGGTCGGGGCTTTTT     AHRSGLF        1     0
GCTCATCGGTCGGGGGCTCCT     AHRSGAP        1     0
GCTCATCGGTCGGGGGGGCTT     AHRSGGL        1     0
GCTCATCGGTCGGTTCTTCCG     AHRSVLP        1     0
GCTCATCGGTCGTATGTGTTT     AHRSYVF        1     0
GCTCATCGGTCGTCTGCGCTT     AHRSSAL        1     0
GCTCATCGGTCGTTTACTTCT     AHRSFTS        1     0
GCTCATCGGTCTACGGTGGGT     AHRSTVG        1     0
GCTCATCGGTCTACGTTGCAG     AHRSTLQ        1     0
GCTCATCGGTCTATTCCGCTG     AHRSIPL        1     0
GCTCATCGGTCTATTCTTCAG     AHRSILQ        1     0
GCTCATCGGTCTCCGTTGTCT     AHRSPLS        1     0
GCTCATCGGTCTCCTCATAGT     AHRSPHS        1     0
GCTCATCGGTCTCCTGCGTAT     AHRSPAY        1     0
GCTCATCGGTCTCTGCCTCCT     AHRSLPP        1     0
GCTCATCGGTCTGATCAGATT     AHRSDQI        1     0
GCTCATCGGTCTGCGCTGAGT     AHRSALS        1     0
GCTCATCGGTCTGCTAATCCG     AHRSANP        1     0
GCTCATCGGTCTGTGCCGGAG     AHRSVPE        1     0
GCTCATCGGTCTTCTCAGCTG     AHRSSQL        1     0
GCTCATCGGTCTTCTGATACT     AHRSSDT        1     0
GCTCATCGGTCTTGGATTCCT     AHRSWIP        1     0
GCTCATCGGTCTTGGCCTCCG     AHRSWPP        1     0
GCTCATCGGTGGCAGTCTGCT     AHRWQSA        1     0
GCTCATCGGTGGCCTATGCTG     AHRWPML        1     0
GCTCATCGGTGGCTTGATCAT     AHRWLDH        1     0
GCTCATCGGTGGGCGGCTACG     AHRWAAT        1     0
GCTCATCGGTGGGCTACGTTG     AHRWATL        1     0
GCTCATCGGTGGGGTCTGTAT     AHRWGLY        1     0
GCTCATCGGTGGGTTGCGGGT     AHRWVAG        1     0
GCTCATCGGTGGTCGGCGTAT     AHRWSAY        1     0
GCTCATCGGTGGTCTTATCTG     AHRWSYL        1     0
GCTCATCGGTGTAGTACGCAT     AHRCSTH        1     0
GCTCATCGGTGTCCTCATTGT     AHRCPHC        1     0
GCTCATCGGTGTCCTCCGGGG     AHRCPPG        1     0
GCTCATCGGTGTCCTGGGGAT     AHRCPGD        1     0
GCTCATCGGTGTCTGATTGGG     AHRCLIG        1     0
GCTCATCGGTTGAAGCCTCAG     AHRLKPQ        1     0
GCTCATCGGTTGAATCTTAGG     AHRLNLR        1     0
GCTCATCGGTTGACGCATTGT     AHRLTHC        1     0
GCTCATCGGTTGATTATTACT     AHRLIIT        1     0
GCTCATCGGTTGCATCATCCG     AHRLHHP        1     0
GCTCATCGGTTGCCGCTGGTT     AHRLPLV        1     0
GCTCATCGGTTGGAGAGGCTT     AHRLERL        1     0
GCTCATCGGTTGGATCTGGGG     AHRLDLG        1     0
GCTCATCGGTTGGGGCTGGTG     AHRLGLV        1     0
GCTCATCGGTTGTATCTTGTG     AHRLYLV        1     0
GCTCATCGGTTGTCGGGTGCT     AHRLSGA        1     0
GCTCATCGGTTGTCTGGGCAG     AHRLSGQ        1     0
GCTCATCGGTTTCATAATTAT     AHRFHNY        1     0
GCTCATCGGTTTCCTTCTCCT     AHRFPSP        1     0
GCTCATCGGTTTCTTGCTTAT     AHRFLAY        1     0
GCTCATCGGTTTGATACGGCG     AHRFDTA        1     0
GCTCATCGGTTTGCGGATCTT     AHRFADL        1     0
GCTCATCGGTTTGTGCCTGAG     AHRFVPE        1     0
GCTCATCGGTTTGTGGCGTAT     AHRFVAY        1     0
GCTCATCGTAATCAGCCGATG     AHRNQPM        1     0
GCTCATCGTAATCAGGAGTTG     AHRNQEL        1     0
GCTCATCGTAATCCGGTTGAT     AHRNPVD        1     0
GCTCATCGTAATCCTCCTTCG     AHRNPPS        1     0
GCTCATCGTAATCCTGTTGCT     AHRNPVA        1     0
GCTCATCGTAATCTGCCTTCG     AHRNLPS        1     0
GCTCATCGTAATTGGTATGTG     AHRNWYV        1     0
GCTCATCGTACAACTCCTGAT     AHRTTPD        1     0
GCTCATCGTACGACGTCGAAT     AHRTTSN        1     0
GCTCATCGTACGCAGATGATT     AHRTQMI        1     0
GCTCATCGTACGCCTACTAAT     AHRTPTN        1     0
GCTCATCGTACGCCTCAGCCG     AHRTPQP        1     0
GCTCATCGTACGCCTTCTCAG     AHRTPSQ        1     0
GCTCATCGTACGCCTTGGACT     AHRTPWT        1     0
GCTCATCGTACGCTGTCGCTT     AHRTLSL        1     0
GCTCATCGTACGGATGCGAAG     AHRTDAK        1     0
GCTCATCGTACGGATGCGGCT     AHRTDAA        1     0
GCTCATCGTACGGCTATTCCG     AHRTAIP        1     0
GCTCATCGTACGGTGTCGCAT     AHRTVSH        1     0
GCTCATCGTACGGTTCTTAAT     AHRTVLN        1     0
GCTCATCGTACGTATCATCAT     AHRTYHH        1     0
GCTCATCGTACTAATATGGGT     AHRTNMG        1     0
GCTCATCGTACTAATTTTCTG     AHRTNFL        1     0
GCTCATCGTACTACGCGGGTT     AHRTTRV        1     0
GCTCATCGTACTACGTATACT     AHRTTYT        1     0
GCTCATCGTACTACTAGTACT     AHRTTST        1     0
GCTCATCGTACTATTCTGCAT     AHRTILH        1     0
GCTCATCGTACTCATACGTCG     AHRTHTS        1     0
GCTCATCGTACTCATCCGCCG     AHRTHPP        1     0
GCTCATCGTACTCCGATGCTT     AHRTPML        1     0
GCTCATCGTACTCCTACTGCT     AHRTPTA        1     0
GCTCATCGTACTCCTCCTATT     AHRTPPI        1     0
GCTCATCGTACTCTGCCTGCT     AHRTLPA        1     0
GCTCATCGTACTCTTCTTGGG     AHRTLLG        1     0
GCTCATCGTACTGAGCTGTTG     AHRTELL        1     0
GCTCATCGTACTGGGCCGCCG     AHRTGPP        1     0
GCTCATCGTACTGGTGAGTCG     AHRTGES        1     0
GCTCATCGTACTTCGCTTCCG     AHRTSLP        1     0
GCTCATCGTACTTTGACTGCG     AHRTLTA        1     0
GCTCATCGTACTTTGGATATG     AHRTLDM        1     0
GCTCATCGTAGTATTCCGTTT     AHRSIPF        1     0
GCTCATCGTAGTCCTACTTTG     AHRSPTL        1     0
GCTCATCGTAGTCCTGGGCAT     AHRSPGH        1     0
GCTCATCGTAGTCCTTATTGG     AHRSPYW        1     0
GCTCATCGTAGTGATCCTGCT     AHRSDPA        1     0
GCTCATCGTAGTGCGCCGCTT     AHRSAPL        1     0
GCTCATCGTAGTGGGGCTCCG     AHRSGAP        1     0
GCTCATCGTAGTGTTTCGCTT     AHRSVSL        1     0
GCTCATCGTAGTTCGGGGCTT     AHRSSGL        1     0
GCTCATCGTAGTTCTCCTGAG     AHRSSPE        1     0
GCTCATCGTAGTTGGCCTCAT     AHRSWPH        1     0
GCTCATCGTATGAATGCGGGT     AHRMNAG        1     0
GCTCATCGTATGACGCCTCCG     AHRMTPP        1     0
GCTCATCGTATGCCGAATCCG     AHRMPNP        1     0
GCTCATCGTATGCTGTTGGCA     AHRMLLA        1     0
GCTCATCGTATGGATACTATT     AHRMDTI        1     0
GCTCATCGTATGGGGCCGCTG     AHRMGPL        1     0
GCTCATCGTATGTGGGCGGGG     AHRMWAG        1     0
GCTCATCGTATTACGGGTGAT     AHRITGD        1     0
GCTCATCGTATTAGGGCTCCT     AHRIRAP        1     0
GCTCATCGTATTAGTTCTTGG     AHRISSW        1     0
GCTCATCGTATTCATCAGTTG     AHRIHQL        1     0
GCTCATCGTATTCCGTGGTCT     AHRIPWS        1     0
GCTCATCGTATTCCTTCGCCT     AHRIPSP        1     0
GCTCATCGTATTCTTCCTGTG     AHRILPV        1     0
GCTCATCGTATTGTTATGCCG     AHRIVMP        1     0
GCTCATCGTATTTCGGCTATT     AHRISAI        1     0
GCTCATCGTATTTCGTCTCAT     AHRISSH        1     0
GCTCATCGTCAGACGCCTCCG     AHRQTPP        1     0
GCTCATCGTCAGCAGTCGCAG     AHRQQSQ        1     0
GCTCATCGTCAGCCGCATCTT     AHRQPHL        1     0
GCTCATCGTCAGCCTTATCCT     AHRQPYP        1     0
GCTCATCGTCAGCTGCTTTCT     AHRQLLS        1     0
GCTCATCGTCAGCTTGGGAAT     AHRQLGN        1     0
GCTCATCGTCAGGCGGCTCAT     AHRQAAH        1     0
GCTCATCGTCAGGTGTGTCCT     AHRQVCP        1     0
GCTCATCGTCAGTGGCTTTTG     AHRQWLL        1     0
GCTCATCGTCAGTTGACTACG     AHRQLTT        1     0
GCTCATCGTCATAATCCGCTG     AHRHNPL        1     0
GCTCATCGTCATACTACTTAT     AHRHTTY        1     0
GCTCATCGTCATCAGCCGAGG     AHRHQPR        1     0
GCTCATCGTCATCCGCCTCCG     AHRHPPP        1     0
GCTCATCGTCATCCGTATACT     AHRHPYT        1     0
GCTCATCGTCATCCTCCGCAG     AHRHPPQ        1     0
GCTCATCGTCATCCTTTTGGG     AHRHPFG        1     0
GCTCATCGTCATCTGCCTGTG     AHRHLPV        1     0
GCTCATCGTCATGCGCCTGCG     AHRHAPA        1     0
GCTCATCGTCATGGGTCTCCT     AHRHGSP        1     0
GCTCATCGTCATGGTGAGGTT     AHRHGEV        1     0
GCTCATCGTCATTGGGCTATT     AHRHWAI        1     0
GCTCATCGTCCGAATGGGGTT     AHRPNGV        1     0
GCTCATCGTCCGAGTAAGCTG     AHRPSKL        1     0
GCTCATCGTCCGAGTCATCTG     AHRPSHL        1     0
GCTCATCGTCCGCATCCTGGT     AHRPHPG        1     0
GCTCATCGTCCGCATTGGAAG     AHRPHWK        1     0
GCTCATCGTCCGCCAACCAGG     AHRPPTR        1     0
GCTCATCGTCCGCCGAAGAAT     AHRPPKN        1     0
GCTCATCGTCCGCCGCCTACT     AHRPPPT        1     0
GCTCATCGTCCGCCGCTTCTT     AHRPPLL        1     0
GCTCATCGTCCGCCTCCTCTG     AHRPPPL        1     0
GCTCATCGTCCGCCTTCTCTT     AHRPPSL        1     0
GCTCATCGTCCGCGTGATTTG     AHRPRDL        1     0
GCTCATCGTCCGGATATGCAG     AHRPDMQ        1     0
GCTCATCGTCCGGCTCCGGCG     AHRPAPA        1     0
GCTCATCGTCCGGCTGTGCTG     AHRPAVL        1     0
GCTCATCGTCCGGGTATGGTG     AHRPGMV        1     0
GCTCATCGTCCGGGTCATAGT     AHRPGHS        1     0
GCTCATCGTCCGGTGCCGGAT     AHRPVPD        1     0
GCTCATCGTCCGGTTCCTTTG     AHRPVPL        1     0
GCTCATCGTCCGTCTCCTCAG     AHRPSPQ        1     0
GCTCATCGTCCGTCTTTGTCG     AHRPSLS        1     0
GCTCATCGTCCGTTGAATAGT     AHRPLNS        1     0
GCTCATCGTCCGTTTATGCCG     AHRPFMP        1     0
GCTCATCGTCCGTTTTCGACT     AHRPFST        1     0
GCTCATCGTCCGTTTTCGCCT     AHRPFSP        1     0
GCTCATCGTCCTAATCTTCAG     AHRPNLQ        1     0
GCTCATCGTCCTACGCCTCAT     AHRPTPH        1     0
GCTCATCGTCCTACGCCTGCG     AHRPTPA        1     0
GCTCATCGTCCTACTGCGCCG     AHRPTAP        1     0
GCTCATCGTCCTAGTAATCAG     AHRPSNQ        1     0
GCTCATCGTCCTATGAATCAG     AHRPMNQ        1     0
GCTCATCGTCCTATGAATCCG     AHRPMNP        1     0
GCTCATCGTCCTATTCCTCCG     AHRPIPP        1     0
GCTCATCGTCCTCAGTATTCG     AHRPQYS        1     0
GCTCATCGTCCTCCGCGTGCT     AHRPPRA        1     0
GCTCATCGTCCTCCGTTGCTT     AHRPPLL        1     0
GCTCATCGTCCTCTTCCGTGT     AHRPLPC        1     0
GCTCATCGTCCTCTTGATCCG     AHRPLDP        1     0
GCTCATCGTCCTCTTTCGGAT     AHRPLSD        1     0
GCTCATCGTCCTGAGCCGCCT     AHRPEPP        1     0
GCTCATCGTCCTGCGTTTATT     AHRPAFI        1     0
GCTCATCGTCCTGGGCCGCTT     AHRPGPL        1     0
GCTCATCGTCCTTCTCCTTTG     AHRPSPL        1     0
GCTCATCGTCCTTCTGCTTTG     AHRPSAL        1     0
GCTCATCGTCCTTTGCCGGGT     AHRPLPG        1     0
GCTCATCGTCTGACTCCTGCG     AHRLTPA        1     0
GCTCATCGTCTGACTGGGATT     AHRLTGI        1     0
GCTCATCGTCTGCCTAGTACT     AHRLPST        1     0
GCTCATCGTCTGCCTCGTACG     AHRLPRT        1     0
GCTCATCGTCTGCTTACTACG     AHRLLTT        1     0
GCTCATCGTCTGCTTAGTGCT     AHRLLSA        1     0
GCTCATCGTCTGCTTATTCAG     AHRLLIQ        1     0
GCTCATCGTCTGGATAAGTGG     AHRLDKW        1     0
GCTCATCGTCTGTATACGACG     AHRLYTT        1     0
GCTCATCGTCTGTTGATGAAG     AHRLLMK        1     0
GCTCATCGTCTTACTTTTTCT     AHRLTFS        1     0
GCTCATCGTCTTAGTAATGAG     AHRLSNE        1     0
GCTCATCGTCTTATGCCTAAG     AHRLMPK        1     0
GCTCATCGTCTTATTCCTCCT     AHRLIPP        1     0
GCTCATCGTCTTCCTCCGGCT     AHRLPPA        1     0
GCTCATCGTCTTGAGCATACT     AHRLEHT        1     0
GCTCATCGTGAATTTACGGAT     AHREFTD        1     0
GCTCATCGTGAGCAGACGCTG     AHREQTL        1     0
GCTCATCGTGAGGCTCCGCCG     AHREAPP        1     0
GCTCATCGTGAGGTTGTGAAG     AHREVVK        1     0
GCTCATCGTGAGTCTTGGCAG     AHRESWQ        1     0
GCTCATCGTGATAATCCGAAT     AHRDNPN        1     0
GCTCATCGTGATATGATGTCT     AHRDMMS        1     0
GCTCATCGTGATCATACTGAT     AHRDHTD        1     0
GCTCATCGTGATCCGTCGACG     AHRDPST        1     0
GCTCATCGTGATCCTCATCCG     AHRDPHP        1     0
GCTCATCGTGATCCTCCTCTG     AHRDPPL        1     0
GCTCATCGTGATCTGCCGCCG     AHRDLPP        1     0
GCTCATCGTGATGTGCCTGCG     AHRDVPA        1     0
GCTCATCGTGATTATTTTCAT     AHRDYFH        1     0
GCTCATCGTGATTGGACTCAT     AHRDWTH        1     0
GCTCATCGTGATTTGCTTACT     AHRDLLT        1     0
GCTCATCGTGCGAATCTTGAT     AHRANLD        1     0
GCTCATCGTGCGACGATGTTT     AHRATMF        1     0
GCTCATCGTGCGACTGCGCAT     AHRATAH        1     0
GCTCATCGTGCGACTTGGTCG     AHRATWS        1     0
GCTCATCGTGCGATGCCGTGG     AHRAMPW        1     0
GCTCATCGTGCGATGCCTAGT     AHRAMPS        1     0
GCTCATCGTGCGCCGACGATT     AHRAPTI        1     0
GCTCATCGTGCGCCTCATCCT     AHRAPHP        1     0
GCTCATCGTGCGCCTGTGACG     AHRAPVT        1     0
GCTCATCGTGCGCTTAATCTT     AHRALNL        1     0
GCTCATCGTGCGCTTCATAGT     AHRALHS        1     0
GCTCATCGTGCGGCGAGTTAT     AHRAASY        1     0
GCTCATCGTGCGGGGCTTAAT     AHRAGLN        1     0
GCTCATCGTGCGGTGCAGCCG     AHRAVQP        1     0
GCTCATCGTGCGGTGCATATT     AHRAVHI        1     0
GCTCATCGTGCGTCGCATCCG     AHRASHP        1     0
GCTCATCGTGCTACGCTTCCT     AHRATLP        1     0
GCTCATCGTGCTACGTTTGCG     AHRATFA        1     0
GCTCATCGTGCTACTCTTATG     AHRATLM        1     0
GCTCATCGTGCTCAGACGATT     AHRAQTI        1     0
GCTCATCGTGCTCATTTTTGG     AHRAHFW        1     0
GCTCATCGTGCTCCTAGTAGT     AHRAPSS        1     0
GCTCATCGTGCTCCTTTGGAG     AHRAPLE        1     0
GCTCATCGTGCTCTGAATGAT     AHRALND        1     0
GCTCATCGTGCTCTGCATTGT     AHRALHC        1     0
GCTCATCGTGCTCTGGCTACG     AHRALAT        1     0
GCTCATCGTGCTCTGTCGACT     AHRALST        1     0
GCTCATCGTGCTCTTTTTGAG     AHRALFE        1     0
GCTCATCGTGCTGAGACTACT     AHRAETT        1     0
GCTCATCGTGCTGATGATACT     AHRADDT        1     0
GCTCATCGTGCTGCGAGTGGT     AHRAASG        1     0
GCTCATCGTGCTGCTCCGTCT     AHRAAPS        1     0
GCTCATCGTGCTGCTGTGCAG     AHRAAVQ        1     0
GCTCATCGTGGGACTTTTACT     AHRGTFT        1     0
GCTCATCGTGGGGATACGATG     AHRGDTM        1     0
GCTCATCGTGGGGCTCCGCTT     AHRGAPL        1     0
GCTCATCGTGGTACTTGGACG     AHRGTWT        1     0
GCTCATCGTGGTCATCCTCCG     AHRGHPP        1     0
GCTCATCGTGGTGGGCTGTGG     AHRGGLW        1     0
GCTCATCGTGGTGGTTGGGAG     AHRGGWE        1     0
GCTCATCGTGTGATGGTGTCG     AHRVMVS        1     0
GCTCATCGTGTGCCGACTATG     AHRVPTM        1     0
GCTCATCGTGTGCCGTCGACG     AHRVPST        1     0
GCTCATCGTGTGCTGCTTGCT     AHRVLLA        1     0
GCTCATCGTGTGGCTCATATG     AHRVAHM        1     0
GCTCATCGTGTGTCGGTTCCT     AHRVSVP        1     0
GCTCATCGTGTTCCGACTCTT     AHRVPTL        1     0
GCTCATCGTGTTCCTCAGCCG     AHRVPQP        1     0
GCTCATCGTGTTTTGTATGCT     AHRVLYA        1     0
GCTCATCGTTATCAGGTTCAG     AHRYQVQ        1     0
GCTCATCGTTATCTGCCTTTG     AHRYLPL        1     0
GCTCATCGTTATCTTGCGCCT     AHRYLAP        1     0
GCTCATCGTTATGCGGTGTTT     AHRYAVF        1     0
GCTCATCGTTATTCTCCTATT     AHRYSPI        1     0
GCTCATCGTTATTGGCTTATT     AHRYWLI        1     0
GCTCATCGTTCGACGTCGCAT     AHRSTSH        1     0
GCTCATCGTTCGCATTGGCCG     AHRSHWP        1     0
GCTCATCGTTCGCCGAGTCAG     AHRSPSQ        1     0
GCTCATCGTTCGCCGGCTCTG     AHRSPAL        1     0
GCTCATCGTTCGCCTCCTCGT     AHRSPPR        1     0
GCTCATCGTTCGCCTCCTGTT     AHRSPPV        1     0
GCTCATCGTTCGCTTACTAAT     AHRSLTN        1     0
GCTCATCGTTCGCTTCCTTGG     AHRSLPW        1     0
GCTCATCGTTCGGAGCCGCAG     AHRSEPQ        1     0
GCTCATCGTTCGGATAAGCAT     AHRSDKH        1     0
GCTCATCGTTCGTCGCCTTGG     AHRSSPW        1     0
GCTCATCGTTCTCATCTTGAT     AHRSHLD        1     0
GCTCATCGTTCTCCTCTTCAT     AHRSPLH        1     0
GCTCATCGTTCTGCTAATCTG     AHRSANL        1     0
GCTCATCGTTCTTATCCTGCG     AHRSYPA        1     0
GCTCATCGTTGGACTAGTATG     AHRWTSM        1     0
GCTCATCGTTGGATTCATCCT     AHRWIHP        1     0
GCTCATCGTTGGCAGTCGTCG     AHRWQSS        1     0
GCTCATCGTTGGCTGCTGGCT     AHRWLLA        1     0
GCTCATCGTTGGGGGCCTCCT     AHRWGPP        1     0
GCTCATCGTTGTCAGCCTCCG     AHRCQPP        1     0
GCTCATCGTTGTGCGTTGCCT     AHRCALP        1     0
GCTCATCGTTTGACTACTCCT     AHRLTTP        1     0
GCTCATCGTTTGCCGAAGTCT     AHRLPKS        1     0
GCTCATCGTTTGCCGGTTCCT     AHRLPVP        1     0
GCTCATCGTTTGCCGTCGACG     AHRLPST        1     0
GCTCATCGTTTGCCTCCGTCG     AHRLPPS        1     0
GCTCATCGTTTGCTTCATCAT     AHRLLHH        1     0
GCTCATCGTTTGGCGCATCCG     AHRLAHP        1     0
GCTCATCGTTTGGTTGCTGCG     AHRLVAA        1     0
GCTCATCGTTTGTAGGTGACT     AHRLQVT        1     0
GCTCATCGTTTGTCGCCTCCG     AHRLSPP        1     0
GCTCATCGTTTTACTAGTCCG     AHRFTSP        1     0
GCTCATCGTTTTAGTCCTCTT     AHRFSPL        1     0
GCTCATCGTTTTCCGACTCTT     AHRFPTL        1     0
GCTCATCGTTTTCCGCGTGCG     AHRFPRA        1     0
GCTCATCGTTTTCCGCTTTCT     AHRFPLS        1     0
GCTCATCGTTTTCCTCCTTGT     AHRFPPC        1     0
GCTCATCGTTTTCTTCAGCCG     AHRFLQP        1     0
GCTCATCTGAAGAAGCCTTTT     AHLKKPF        1     0
GCTCATCTGAAGCCGTCTCCT     AHLKPSP        1     0
GCTCATCTGAAGCCTCTGTAG     AHLKPLQ        1     0
GCTCATCTGAAGCGTACTTTT     AHLKRTF        1     0
GCTCATCTGAAGGCGCCTCGT     AHLKAPR        1     0
GCTCATCTGAAGGCTCCTATT     AHLKAPI        1     0
GCTCATCTGAAGGGTACTCAG     AHLKGTQ        1     0
GCTCATCTGAAGGTGGTGCAT     AHLKVVH        1     0
GCTCATCTGAAGTGGGCTTTG     AHLKWAL        1     0
GCTCATCTGAATAGGAGTCAT     AHLNRSH        1     0
GCTCATCTGAATAGTAATGCT     AHLNSNA        1     0
GCTCATCTGAATCAGGGTATG     AHLNQGM        1     0
GCTCATCTGAATCCATCTCCT     AHLNPSP        1     0
GCTCATCTGAATCCGCCGACT     AHLNPPT        1     0
GCTCATCTGAATCCTTCTTAT     AHLNPSY        1     0
GCTCATCTGAATCGTATTCTT     AHLNRIL        1     0
GCTCATCTGAATGCTATGACG     AHLNAMT        1     0
GCTCATCTGAATGCTCCTCGG     AHLNAPR        1     0
GCTCATCTGAATTTGCAGATT     AHLNLQI        1     0
GCTCATCTGAATTTGTTGCGG     AHLNLLR        1     0
GCTCATCTGACGAAGCGTGAT     AHLTKRD        1     0
GCTCATCTGACGAAGCTTCCG     AHLTKLP        1     0
GCTCATCTGACGAATAATATT     AHLTNNI        1     0
GCTCATCTGACGAATCATCCT     AHLTNHP        1     0
GCTCATCTGACGAATCATTTG     AHLTNHL        1     0
GCTCATCTGACGAATCGTTAT     AHLTNRY        1     0
GCTCATCTGACGACGGATCGG     AHLTTDR        1     0
GCTCATCTGACGACGTAGGGG     AHLTTQG        1     0
GCTCATCTGACGACTAGTAAT     AHLTTSN        1     0
GCTCATCTGACGACTATGCAG     AHLTTMQ        1     0
GCTCATCTGACGCAGGCTACT     AHLTQAT        1     0
GCTCATCTGACGCCGACTTGG     AHLTPTW        1     0
GCTCATCTGACGCCGGATAAT     AHLTPDN        1     0
GCTCATCTGACGCCGTCTAAG     AHLTPSK        1     0
GCTCATCTGACGCCTGCTCCG     AHLTPAP        1     0
GCTCATCTGACGCTGGCTACG     AHLTLAT        1     0
GCTCATCTGACGGATAATTCT     AHLTDNS        1     0
GCTCATCTGACGGCTTAGAAG     AHLTAQK        1     0
GCTCATCTGACGTATGCGAAG     AHLTYAK        1     0
GCTCATCTGACGTCGTCGATT     AHLTSSI        1     0
GCTCATCTGACGTCTGCTGCG     AHLTSAA        1     0
GCTCATCTGACGTGGGTTACT     AHLTWVT        1     0
GCTCATCTGACGTTGTGGTCG     AHLTLWS        1     0
GCTCATCTGACGTTTATGTAG     AHLTFMQ        1     0
GCTCATCTGACTACGGCGCGT     AHLTTAR        1     0
GCTCATCTGACTACTCCTACG     AHLTTPT        1     0
GCTCATCTGACTATTCAGACG     AHLTIQT        1     0
GCTCATCTGACTATTCCTATT     AHLTIPI        1     0
GCTCATCTGACTATTCCTCCT     AHLTIPP        1     0
GCTCATCTGACTATTTCTCGG     AHLTISR        1     0
GCTCATCTGACTCAGCATTAT     AHLTQHY        1     0
GCTCATCTGACTCAGCCTGAT     AHLTQPD        1     0
GCTCATCTGACTCCTAAGCCT     AHLTPKP        1     0
GCTCATCTGACTCCTACTATG     AHLTPTM        1     0
GCTCATCTGACTCCTATGACG     AHLTPMT        1     0
GCTCATCTGACTCCTCCTACT     AHLTPPT        1     0
GCTCATCTGACTCCTCTGGAT     AHLTPLD        1     0
GCTCATCTGACTCGGACGAGT     AHLTRTS        1     0
GCTCATCTGACTCGTCATCAG     AHLTRHQ        1     0
GCTCATCTGACTGATGTGCGG     AHLTDVR        1     0
GCTCATCTGACTGCGCTTGAG     AHLTALE        1     0
GCTCATCTGACTGCGGATTAT     AHLTADY        1     0
GCTCATCTGACTGCTCCGAAG     AHLTAPK        1     0
GCTCATCTGACTGGGCCGAGG     AHLTGPR        1     0
GCTCATCTGACTTAGACTAAG     AHLTQTK        1     0
GCTCATCTGACTTAGATGATT     AHLTQMI        1     0
GCTCATCTGACTTGGTATAGT     AHLTWYS        1     0
GCTCATCTGAGGACGTGGGCG     AHLRTWA        1     0
GCTCATCTGAGGCATCAGCCT     AHLRHQP        1     0
GCTCATCTGAGGCCGCCTTTT     AHLRPPF        1     0
GCTCATCTGAGGGAGCATCCT     AHLREHP        1     0
GCTCATCTGAGGTGGCCTCCG     AHLRWPP        1     0
GCTCATCTGAGGTGGCCTCCT     AHLRWPP        1     0
GCTCATCTGAGTAATCATCAG     AHLSNHQ        1     0
GCTCATCTGAGTAATTGGTCT     AHLSNWS        1     0
GCTCATCTGAGTCAGGATAGG     AHLSQDR        1     0
GCTCATCTGAGTCGTCCTCCG     AHLSRPP        1     0
GCTCATCTGAGTCTGAATACT     AHLSLNT        1     0
GCTCATCTGAGTCTGCAAAGG     AHLSLQR        1     0
GCTCATCTGAGTCTTCCTGGT     AHLSLPG        1     0
GCTCATCTGAGTGATCCGGGT     AHLSDPG        1     0
GCTCATCTGAGTGCGTCGCAT     AHLSASH        1     0
GCTCATCTGAGTGCTAATCAT     AHLSANH        1     0
GCTCATCTGAGTGGTATTGTG     AHLSGIV        1     0
GCTCATCTGAGTTCTAAGGGT     AHLSSKG        1     0
GCTCATCTGATGAATAAGGTG     AHLMNKV        1     0
GCTCATCTGATGACTCTGAGG     AHLMTLR        1     0
GCTCATCTGATGCAGCTTCCG     AHLMQLP        1     0
GCTCATCTGATGCATAAGTCT     AHLMHKS        1     0
GCTCATCTGATGCATACGCCG     AHLMHTP        1     0
GCTCATCTGATGCCGCGGTTT     AHLMPRF        1     0
GCTCATCTGATGCGGAATCAT     AHLMRNH        1     0
GCTCATCTGATGCGTATGCCG     AHLMRMP        1     0
GCTCATCTGATGGAGACGTAT     AHLMETY        1     0
GCTCATCTGATGGCTTTGAAT     AHLMALN        1     0
GCTCATCTGATGGGGCTGCCT     AHLMGLP        1     0
GCTCATCTGATGTCGAGTCGG     AHLMSSR        1     0
GCTCATCTGATTACGTTGTCG     AHLITLS        1     0
GCTCATCTGATTAGTACTTAG     AHLISTQ        1     0
GCTCATCTGATTAGTATTGGG     AHLISIG        1     0
GCTCATCTGATTCCGCTTAAT     AHLIPLN        1     0
GCTCATCTGATTGAGAGTTCG     AHLIESS        1     0
GCTCATCTGATTGATACGAGT     AHLIDTS        1     0
GCTCATCTGATTGGTTCGCGG     AHLIGSR        1     0
GCTCATCTGCAGAAGCCGCGG     AHLQKPR        1     0
GCTCATCTGCAGAGTCCGGCT     AHLQSPA        1     0
GCTCATCTGCAGCATCAGTGG     AHLQHQW        1     0
GCTCATCTGCAGCATCTTACT     AHLQHLT        1     0
GCTCATCTGCAGCCGCCGCGT     AHLQPPR        1     0
GCTCATCTGCAGCCGCTGAGG     AHLQPLR        1     0
GCTCATCTGCAGCCTATTCTT     AHLQPIL        1     0
GCTCATCTGCAGCCTCCGCAT     AHLQPPH        1     0
GCTCATCTGCAGCCTCGGAGG     AHLQPRR        1     0
GCTCATCTGCAGCCTCGTCCG     AHLQPRP        1     0
GCTCATCTGCAGCCTTATAGG     AHLQPYR        1     0
GCTCATCTGCAGCCTTCTTCT     AHLQPSS        1     0
GCTCATCTGCAGCCTTTGTTT     AHLQPLF        1     0
GCTCATCTGCAGCTGACTGTT     AHLQLTV        1     0
GCTCATCTGCAGGATACTCCG     AHLQDTP        1     0
GCTCATCTGCAGGGGCCGATG     AHLQGPM        1     0
GCTCATCTGCAGGGTCATCTG     AHLQGHL        1     0
GCTCATCTGCAGGGTTATGCG     AHLQGYA        1     0
GCTCATCTGCAGGTGCAGGCT     AHLQVQA        1     0
GCTCATCTGCAGGTGCCTATG     AHLQVPM        1     0
GCTCATCTGCAGTATAGTCTG     AHLQYSL        1     0
GCTCATCTGCAGTCTCCGTCG     AHLQSPS        1     0
GCTCATCTGCAGTGGACGCTG     AHLQWTL        1     0
GCTCATCTGCAGTTTCTGCTG     AHLQFLL        1     0
GCTCATCTGCATAAGCCTCCT     AHLHKPP        1     0
GCTCATCTGCATAAGCGTCAT     AHLHKRH        1     0
GCTCATCTGCATAATAGTCCG     AHLHNSP        1     0
GCTCATCTGCATAATCGTTCT     AHLHNRS        1     0
GCTCATCTGCATAATGCGTAT     AHLHNAY        1     0
GCTCATCTGCATAATGGGCAT     AHLHNGH        1     0
GCTCATCTGCATACGACTTCT     AHLHTTS        1     0
GCTCATCTGCATACGATTTTG     AHLHTIL        1     0
GCTCATCTGCATACGGCGTTG     AHLHTAL        1     0
GCTCATCTGCATACTAGTCTT     AHLHTSL        1     0
GCTCATCTGCATACTCCTCGT     AHLHTPR        1     0
GCTCATCTGCATACTTCGCCT     AHLHTSP        1     0
GCTCATCTGCATAGGCCGAGG     AHLHRPR        1     0
GCTCATCTGCATAGGCTTATG     AHLHRLM        1     0
GCTCATCTGCATAGTAGGACT     AHLHSRT        1     0
GCTCATCTGCATCAGCAGCAG     AHLHQQQ        1     0
GCTCATCTGCATCGGCTGCAT     AHLHRLH        1     0
GCTCATCTGCATCGGTCGCCG     AHLHRSP        1     0
GCTCATCTGCATCTGGGGCGG     AHLHLGR        1     0
GCTCATCTGCATGATCAGGAT     AHLHDQD        1     0
GCTCATCTGCATGCGATTATG     AHLHAIM        1     0
GCTCATCTGCATGCGGCTCGG     AHLHAAR        1     0
GCTCATCTGCATGGGCTTGGT     AHLHGLG        1     0
GCTCATCTGCATGGTCCTTTT     AHLHGPF        1     0
GCTCATCTGCATGGTTTTCGT     AHLHGFR        1     0
GCTCATCTGCATGTGGTGCCG     AHLHVVP        1     0
GCTCATCTGCATGTTACTAAG     AHLHVTK        1     0
GCTCATCTGCATTATCGTACG     AHLHYRT        1     0
GCTCATCTGCATTCGAGTGGT     AHLHSSG        1     0
GCTCATCTGCATTCTAATGTT     AHLHSNV        1     0
GCTCATCTGCCGACTACTATT     AHLPTTI        1     0
GCTCATCTGCCGACTCAGTTT     AHLPTQF        1     0
GCTCATCTGCCGACTCCTTAT     AHLPTPY        1     0
GCTCATCTGCCGAGGACTTCG     AHLPRTS        1     0
GCTCATCTGCCGAGTAAGTAG     AHLPSKQ        1     0
GCTCATCTGCCGAGTAATATT     AHLPSNI        1     0
GCTCATCTGCCGAGTTTGTAT     AHLPSLY        1     0
GCTCATCTGCCGCATACGATG     AHLPHTM        1     0
GCTCATCTGCCGCATGCTATT     AHLPHAI        1     0
GCTCATCTGCCGCCGACTGCG     AHLPPTA        1     0
GCTCATCTGCCGCCGATTGCT     AHLPPIA        1     0
GCTCATCTGCCGCCGCGTGAG     AHLPPRE        1     0
GCTCATCTGCCGCCGTTTACT     AHLPPFT        1     0
GCTCATCTGCCGCCTACGGGG     AHLPPTG        1     0
GCTCATCTGCCGCCTATTACT     AHLPPIT        1     0
GCTCATCTGCCGCCTGATCCT     AHLPPDP        1     0
GCTCATCTGCCGCGTACTTGG     AHLPRTW        1     0
GCTCATCTGCCGCGTACTTTT     AHLPRTF        1     0
GCTCATCTGCCGCTGCCTCAT     AHLPLPH        1     0
GCTCATCTGCCGCTGCTGCCT     AHLPLLP        1     0
GCTCATCTGCCGCTGGAGCCT     AHLPLEP        1     0
GCTCATCTGCCGCTTTAGAAT     AHLPLQN        1     0
GCTCATCTGCCGGATCCTTAT     AHLPDPY        1     0
GCTCATCTGCCGGATCTTCCG     AHLPDLP        1     0
GCTCATCTGCCGGCTCATGGG     AHLPAHG        1     0
GCTCATCTGCCGGGTAAGTTT     AHLPGKF        1     0
GCTCATCTGCCGGGTCAGGTT     AHLPGQV        1     0
GCTCATCTGCCGTATAATATT     AHLPYNI        1     0
GCTCATCTGCCGTATACGTAG     AHLPYTQ        1     0
GCTCATCTGCCGTATTTTCAG     AHLPYFQ        1     0
GCTCATCTGCCTAAGACGCAG     AHLPKTQ        1     0
GCTCATCTGCCTAAGTTTATT     AHLPKFI        1     0
GCTCATCTGCCTAATCCGCGT     AHLPNPR        1     0
GCTCATCTGCCTAATCTTATG     AHLPNLM        1     0
GCTCATCTGCCTAATCTTCAT     AHLPNLH        1     0
GCTCATCTGCCTACGCTTCTG     AHLPTLL        1     0
GCTCATCTGCCTACTATGCAT     AHLPTMH        1     0
GCTCATCTGCCTAGGCCGGTT     AHLPRPV        1     0
GCTCATCTGCCTATTGCTCAT     AHLPIAH        1     0
GCTCATCTGCCTATTGGGTAT     AHLPIGY        1     0
GCTCATCTGCCTATTTCTCGT     AHLPISR        1     0
GCTCATCTGCCTCAGATGAAT     AHLPQMN        1     0
GCTCATCTGCCTCAGTCGCCT     AHLPQSP        1     0
GCTCATCTGCCTCAGTCTATG     AHLPQSM        1     0
GCTCATCTGCCTCATAAGTTG     AHLPHKL        1     0
GCTCATCTGCCTCATTATGCG     AHLPHYA        1     0
GCTCATCTGCCTCCGACGCTT     AHLPPTL        1     0
GCTCATCTGCCTCCTAATCCG     AHLPPNP        1     0
GCTCATCTGCCTCCTACTCCG     AHLPPTP        1     0
GCTCATCTGCCTCCTATGGGT     AHLPPMG        1     0
GCTCATCTGCCTCGGTCGAAG     AHLPRSK        1     0
GCTCATCTGCCTCTGGCGCCT     AHLPLAP        1     0
GCTCATCTGCCTCTGTATGAG     AHLPLYE        1     0
GCTCATCTGCCTCTGTGGGCT     AHLPLWA        1     0
GCTCATCTGCCTCTTCGTTCG     AHLPLRS        1     0
GCTCATCTGCCTGAGCATCTT     AHLPEHL        1     0
GCTCATCTGCCTGCGTAGATT     AHLPAQI        1     0
GCTCATCTGCCTGCTGGTCCT     AHLPAGP        1     0
GCTCATCTGCCTGCTTATAGT     AHLPAYS        1     0
GCTCATCTGCCTGGTCCTTAT     AHLPGPY        1     0
GCTCATCTGCCTGTGCCGCTT     AHLPVPL        1     0
GCTCATCTGCCTGTTCTTTCT     AHLPVLS        1     0
GCTCATCTGCCTTATTCGAAG     AHLPYSK        1     0
GCTCATCTGCCTTCTATTTTT     AHLPSIF        1     0
GCTCATCTGCCTTCTCTGAAG     AHLPSLK        1     0
GCTCATCTGCCTTCTGCTACT     AHLPSAT        1     0
GCTCATCTGCCTTGGCCTCAT     AHLPWPH        1     0
GCTCATCTGCCTTGGGCGAAT     AHLPWAN        1     0
GCTCATCTGCGGAATACTACT     AHLRNTT        1     0
GCTCATCTGCGGAATGGGCCT     AHLRNGP        1     0
GCTCATCTGCGGACGACTCAG     AHLRTTQ        1     0
GCTCATCTGCGGATTACGTGG     AHLRITW        1     0
GCTCATCTGCGGCCTAATGCG     AHLRPNA        1     0
GCTCATCTGCGGCTGACGACT     AHLRLTT        1     0
GCTCATCTGCGGCTTCATCCT     AHLRLHP        1     0
GCTCATCTGCGGGCTCCGATT     AHLRAPI        1     0
GCTCATCTGCGGGGTCCTCAG     AHLRGPQ        1     0
GCTCATCTGCGGTATGAGTCT     AHLRYES        1     0
GCTCATCTGCGGTATTTGTCG     AHLRYLS        1     0
GCTCATCTGCGGTCGCCTCCG     AHLRSPP        1     0
GCTCATCTGCGGTCTCAGGCT     AHLRSQA        1     0
GCTCATCTGCGGTTGCTGCCT     AHLRLLP        1     0
GCTCATCTGCGTAATGGGCCT     AHLRNGP        1     0
GCTCATCTGCGTACGCATCGG     AHLRTHR        1     0
GCTCATCTGCGTAGTCTGTCG     AHLRSLS        1     0
GCTCATCTGCGTCATGTGTTG     AHLRHVL        1     0
GCTCATCTGCGTCCGATTTTG     AHLRPIL        1     0
GCTCATCTGCGTCTGACTAAT     AHLRLTN        1     0
GCTCATCTGCGTCTTATTAAT     AHLRLIN        1     0
GCTCATCTGCGTGAGCTGGGT     AHLRELG        1     0
GCTCATCTGCGTGCTGCTGCG     AHLRAAA        1     0
GCTCATCTGCGTGTTAATCCG     AHLRVNP        1     0
GCTCATCTGCGTTATATGTCG     AHLRYMS        1     0
GCTCATCTGCGTTCGTCGTTT     AHLRSSF        1     0
GCTCATCTGCGTTCTAATCTG     AHLRSNL        1     0
GCTCATCTGCGTTCTTATCAT     AHLRSYH        1     0
GCTCATCTGCGTTGGGGTCTG     AHLRWGL        1     0
GCTCATCTGCTGAAGCCGGTG     AHLLKPV        1     0
GCTCATCTGCTGACGACTGCT     AHLLTTA        1     0
GCTCATCTGCTGATTCAGACT     AHLLIQT        1     0
GCTCATCTGCTGCCTATTCCT     AHLLPIP        1     0
GCTCATCTGCTGCCTCCTGCT     AHLLPPA        1     0
GCTCATCTGCTGCCTTCTCAT     AHLLPSH        1     0
GCTCATCTGCTGGATACTGGG     AHLLDTG        1     0
GCTCATCTGCTGGTGCCGGGG     AHLLVPG        1     0
GCTCATCTGCTGGTGCTTCCT     AHLLVLP        1     0
GCTCATCTGCTGTATGGGCAT     AHLLYGH        1     0
GCTCATCTGCTTACGGTTTCT     AHLLTVS        1     0
GCTCATCTGCTTCATCCGCTT     AHLLHPL        1     0
GCTCATCTGCTTCATTATCCT     AHLLHYP        1     0
GCTCATCTGCTTCCGGGTCTG     AHLLPGL        1     0
GCTCATCTGCTTCCGGTTATT     AHLLPVI        1     0
GCTCATCTGCTTCCGTATCCG     AHLLPYP        1     0
GCTCATCTGCTTCCTAATCGG     AHLLPNR        1     0
GCTCATCTGCTTCCTGGGAGT     AHLLPGS        1     0
GCTCATCTGCTTCCTTCTCCG     AHLLPSP        1     0
GCTCATCTGCTTCGTACTGCG     AHLLRTA        1     0
GCTCATCTGCTTGCTCCGATG     AHLLAPM        1     0
GCTCATCTGGAGAATTAGAAG     AHLENQK        1     0
GCTCATCTGGAGACGGAGACG     AHLETET        1     0
GCTCATCTGGAGACTCTGGCG     AHLETLA        1     0
GCTCATCTGGAGCCGCTGCGT     AHLEPLR        1     0
GCTCATCTGGAGCTGCCGCCT     AHLELPP        1     0
GCTCATCTGGAGCTTCCTCCT     AHLELPP        1     0
GCTCATCTGGAGGCGGCTGAG     AHLEAAE        1     0
GCTCATCTGGAGGTGTCTTAT     AHLEVSY        1     0
GCTCATCTGGAGTTTTTGGGT     AHLEFLG        1     0
GCTCATCTGGATACTCATGTT     AHLDTHV        1     0
GCTCATCTGGATAGTCCGGTG     AHLDSPV        1     0
GCTCATCTGGATCCGATGAAT     AHLDPMN        1     0
GCTCATCTGGATCCTAATCCT     AHLDPNP        1     0
GCTCATCTGGATCCTCCTGCG     AHLDPPA        1     0
GCTCATCTGGATCGGCATCGG     AHLDRHR        1     0
GCTCATCTGGATCTGCAGCCG     AHLDLQP        1     0
GCTCATCTGGATCTGCTGGGG     AHLDLLG        1     0
GCTCATCTGGATGCTAGTTTT     AHLDASF        1     0
GCTCATCTGGATGTGGCTCGG     AHLDVAR        1     0
GCTCATCTGGATTCTAGGCTT     AHLDSRL        1     0
GCTCATCTGGCGACGCGTTGG     AHLATRW        1     0
GCTCATCTGGCGACTAATGTG     AHLATNV        1     0
GCTCATCTGGCGCCGAATGTT     AHLAPNV        1     0
GCTCATCTGGCGCCTATTGCG     AHLAPIA        1     0
GCTCATCTGGCGCCTGAGTCT     AHLAPES        1     0
GCTCATCTGGCGCCTTAGCTG     AHLAPQL        1     0
GCTCATCTGGCGCGTCTTCCT     AHLARLP        1     0
GCTCATCTGGCGGTGGCGCGG     AHLAVAR        1     0
GCTCATCTGGCGTCTAGTAAG     AHLASSK        1     0
GCTCATCTGGCTAATCTGAGG     AHLANLR        1     0
GCTCATCTGGCTAATTTTCAG     AHLANFQ        1     0
GCTCATCTGGCTACTCATGGT     AHLATHG        1     0
GCTCATCTGGCTAGGGCTCCT     AHLARAP        1     0
GCTCATCTGGCTATGTATCCT     AHLAMYP        1     0
GCTCATCTGGCTATGTATTCT     AHLAMYS        1     0
GCTCATCTGGCTCCGCTGCGG     AHLAPLR        1     0
GCTCATCTGGCTCCTATGCAT     AHLAPMH        1     0
GCTCATCTGGCTCCTATGGTT     AHLAPMV        1     0
GCTCATCTGGCTCGGGCTCCT     AHLARAP        1     0
GCTCATCTGGCTCTACTTCCG     AHLALLP        1     0
GCTCATCTGGCTCTGACTGCG     AHLALTA        1     0
GCTCATCTGGCTCTTGATTAT     AHLALDY        1     0
GCTCATCTGGCTCTTTATGCG     AHLALYA        1     0
GCTCATCTGGCTGATTGGCCT     AHLADWP        1     0
GCTCATCTGGCTGCGTCTTCG     AHLAASS        1     0
GCTCATCTGGCTGCTAGTGGT     AHLAASG        1     0
GCTCATCTGGCTGGTACTGAT     AHLAGTD        1     0
GCTCATCTGGCTGTTAAGTCT     AHLAVKS        1     0
GCTCATCTGGCTGTTCTTGAG     AHLAVLE        1     0
GCTCATCTGGCTTCTACGTCG     AHLASTS        1     0
GCTCATCTGGCTTCTTTGGCT     AHLASLA        1     0
GCTCATCTGGCTTGGCATCCG     AHLAWHP        1     0
GCTCATCTGGGAATGCCGCTT     AHLGMPL        1     0
GCTCATCTGGGGACTTAGACT     AHLGTQT        1     0
GCTCATCTGGGGATTACTCCT     AHLGITP        1     0
GCTCATCTGGGGCCGCCTTGT     AHLGPPC        1     0
GCTCATCTGGGGCCTCCGTGT     AHLGPPC        1     0
GCTCATCTGGGGCTTGTTTTT     AHLGLVF        1     0
GCTCATCTGGGGGATCCGACG     AHLGDPT        1     0
GCTCATCTGGGGGCTCCGTCT     AHLGAPS        1     0
GCTCATCTGGGGGTGAGGACG     AHLGVRT        1     0
GCTCATCTGGGTAGTCAGACT     AHLGSQT        1     0
GCTCATCTGGGTATTGGTCAG     AHLGIGQ        1     0
GCTCATCTGGGTCCGCATCAG     AHLGPHQ        1     0
GCTCATCTGGGTCCTCAGGGG     AHLGPQG        1     0
GCTCATCTGGGTCGGATGCCT     AHLGRMP        1     0
GCTCATCTGGGTCGGGCTCTT     AHLGRAL        1     0
GCTCATCTGGGTCTTCGGAAG     AHLGLRK        1     0
GCTCATCTGGGTGATGTTGGT     AHLGDVG        1     0
GCTCATCTGGGTTAGATGTCT     AHLGQMS        1     0
GCTCATCTGGGTTATTATTGG     AHLGYYW        1     0
GCTCATCTGGGTTGGTCTCGT     AHLGWSR        1     0
GCTCATCTGGTGCAGCTTACT     AHLVQLT        1     0
GCTCATCTGGTGCATACTTCT     AHLVHTS        1     0
GCTCATCTGGTGCCTATGCCG     AHLVPMP        1     0
GCTCATCTGGTGCCTCCGATA     AHLVPPI        1     0
GCTCATCTGGTGCCTCTGCTT     AHLVPLL        1     0
GCTCATCTGGTGCGTGGGACG     AHLVRGT        1     0
GCTCATCTGGTGCTGTAGGCT     AHLVLQA        1     0
GCTCATCTGGTGCTTTTGAGG     AHLVLLR        1     0
GCTCATCTGGTGGCTCCTGGT     AHLVAPG        1     0
GCTCATCTGGTGGTTCGGACG     AHLVVRT        1     0
GCTCATCTGGTTAATATTAGT     AHLVNIS        1     0
GCTCATCTGGTTAATTTGTAG     AHLVNLQ        1     0
GCTCATCTGGTTACTCCGGGG     AHLVTPG        1     0
GCTCATCTGGTTACTCCTGTT     AHLVTPV        1     0
GCTCATCTGGTTAGTCCGTGG     AHLVSPW        1     0
GCTCATCTGGTTCATCCTTCG     AHLVHPS        1     0
GCTCATCTGGTTCATTATAGG     AHLVHYR        1     0
GCTCATCTGGTTCCTATGCCT     AHLVPMP        1     0
GCTCATCTGGTTCCTCCGAAG     AHLVPPK        1     0
GCTCATCTGGTTCCTCGTGCG     AHLVPRA        1     0
GCTCATCTGGTTCTGCCTATT     AHLVLPI        1     0
GCTCATCTGGTTCTTCCTAAG     AHLVLPK        1     0
GCTCATCTGGTTGAGGCGTTT     AHLVEAF        1     0
GCTCATCTGGTTGAGTCGCAT     AHLVESH        1     0
GCTCATCTGGTTGATCCTTTG     AHLVDPL        1     0
GCTCATCTGGTTTCGACTGCG     AHLVSTA        1     0
GCTCATCTGTAGAGGCATGCT     AHLQRHA        1     0
GCTCATCTGTAGGAGCCTAGG     AHLQEPR        1     0
GCTCATCTGTAGGCTGCGTTG     AHLQAAL        1     0
GCTCATCTGTAGGGGAATTCT     AHLQGNS        1     0
GCTCATCTGTATAAGCCGCCG     AHLYKPP        1     0
GCTCATCTGTATACGCCTGGT     AHLYTPG        1     0
GCTCATCTGTATACGGCGACT     AHLYTAT        1     0
GCTCATCTGTATATGCCGACT     AHLYMPT        1     0
GCTCATCTGTATCAGATTATT     AHLYQII        1     0
GCTCATCTGTATCATCCTCCG     AHLYHPP        1     0
GCTCATCTGTATCATGATGTG     AHLYHDV        1     0
GCTCATCTGTATCCGGATTCT     AHLYPDS        1     0
GCTCATCTGTATCTTGCGCCT     AHLYLAP        1     0
GCTCATCTGTATGTGTCGCGG     AHLYVSR        1     0
GCTCATCTGTATGTTTCTCAT     AHLYVSH        1     0
GCTCATCTGTATTCGACGCAG     AHLYSTQ        1     0
GCTCATCTGTATTTACCGTCT     AHLYLPS        1     0
GCTCATCTGTCGAATATGCAG     AHLSNMQ        1     0
GCTCATCTGTCGAATGCTCTT     AHLSNAL        1     0
GCTCATCTGTCGACTCCTAGT     AHLSTPS        1     0
GCTCATCTGTCGCATACGAAT     AHLSHTN        1     0
GCTCATCTGTCGCATCAGTTT     AHLSHQF        1     0
GCTCATCTGTCGCCGCATGCG     AHLSPHA        1     0
GCTCATCTGTCGCTTATGCGT     AHLSLMR        1     0
GCTCATCTGTCGCTTTCTCAT     AHLSLSH        1     0
GCTCATCTGTCGGTGTGTCTT     AHLSVCL        1     0
GCTCATCTGTCGTATGGGATG     AHLSYGM        1     0
GCTCATCTGTCGTCGTTGACG     AHLSSLT        1     0
GCTCATCTGTCGTCTCAGTCT     AHLSSQS        1     0
GCTCATCTGTCTACTACTGAG     AHLSTTE        1     0
GCTCATCTGTCTACTACTGAT     AHLSTTD        1     0
GCTCATCTGTCTACTAGTCCG     AHLSTSP        1     0
GCTCATCTGTCTCCGGCTATG     AHLSPAM        1     0
GCTCATCTGTCTCTGAATGTT     AHLSLNV        1     0
GCTCATCTGTCTCTGCGTCTG     AHLSLRL        1     0
GCTCATCTGTCTGGGACTCTT     AHLSGTL        1     0
GCTCATCTGTCTTCGAATGCT     AHLSSNA        1     0
GCTCATCTGTGGTCGCGTAAT     AHLWSRN        1     0
GCTCATCTGTGGTCGTCTTCG     AHLWSSS        1     0
GCTCATCTGTGTCCGTTTCCT     AHLCPFP        1     0
GCTCATCTGTGTGGGTCGACG     AHLCGST        1     0
GCTCATCTGTGTTCGAGTGCG     AHLCSSA        1     0
GCTCATCTGTGTTCGCGGTAT     AHLCSRY        1     0
GCTCATCTGTTGAATACTAGT     AHLLNTS        1     0
GCTCATCTGTTGCAGCCTAGG     AHLLQPR        1     0
GCTCATCTGTTGCCGATTCCT     AHLLPIP        1     0
GCTCATCTGTTGCCTCGTCAG     AHLLPRQ        1     0
GCTCATCTGTTGGCGTCGAAG     AHLLASK        1     0
GCTCATCTGTTGTCGTCGTAT     AHLLSSY        1     0
GCTCATCTGTTTAATACTGAT     AHLFNTD        1     0
GCTCATCTGTTTACGCCTCCG     AHLFTPP        1     0
GCTCATCTTAAGACTTCGTCG     AHLKTSS        1     0
GCTCATCTTAAGATTCTTACT     AHLKILT        1     0
GCTCATCTTAAGCATGCTGGT     AHLKHAG        1     0
GCTCATCTTAAGCCGGCTGCG     AHLKPAA        1     0
GCTCATCTTAAGCCTAATGTG     AHLKPNV        1     0
GCTCATCTTAAGCCTTTGTCT     AHLKPLS        1     0
GCTCATCTTAAGCTGACGTTA     AHLKLTL        1     0
GCTCATCTTAAGCTTCGGTCG     AHLKLRS        1     0
GCTCATCTTAAGGCGACGAAG     AHLKATK        1     0
GCTCATCTTAAGGCTCCGGCG     AHLKAPA        1     0
GCTCATCTTAAGTCTCATGTG     AHLKSHV        1     0
GCTCATCTTAAGTCTGCTCCT     AHLKSAP        1     0
GCTCATCTTAAGTTTCAGAGT     AHLKFQS        1     0
GCTCATCTTAATACTACTCCG     AHLNTTP        1     0
GCTCATCTTAATCAGCCTAGG     AHLNQPR        1     0
GCTCATCTTAATCCTCCTGCT     AHLNPPA        1     0
GCTCATCTTAATCGGGTGTTT     AHLNRVF        1     0
GCTCATCTTAATGATCTTGTT     AHLNDLV        1     0
GCTCATCTTAATGCTCCGCCT     AHLNAPP        1     0
GCTCATCTTAATGGTCCTCGT     AHLNGPR        1     0
GCTCATCTTAATTATTCGGGT     AHLNYSG        1     0
GCTCATCTTAATTCGACGCTT     AHLNSTL        1     0
GCTCATCTTACGACGCATCGT     AHLTTHR        1     0
GCTCATCTTACGACTACTCGT     AHLTTTR        1     0
GCTCATCTTACGATTCTGTAG     AHLTILQ        1     0
GCTCATCTTACGCATGTGCCG     AHLTHVP        1     0
GCTCATCTTACGCCGCATGCT     AHLTPHA        1     0
GCTCATCTTACGCCTACGCTG     AHLTPTL        1     0
GCTCATCTTACGCCTTATCAT     AHLTPYH        1     0
GCTCATCTTACGCGGCTTACG     AHLTRLT        1     0
GCTCATCTTACGGCGACGATG     AHLTATM        1     0
GCTCATCTTACGTATGTGTAT     AHLTYVY        1     0
GCTCATCTTACTAAGTTGGTT     AHLTKLV        1     0
GCTCATCTTACTACGTCTTAG     AHLTTSQ        1     0
GCTCATCTTACTACTATTAGT     AHLTTIS        1     0
GCTCATCTTACTACTCTGTTT     AHLTTLF        1     0
GCTCATCTTACTATTCCGCTT     AHLTIPL        1     0
GCTCATCTTACTCATCCTCTG     AHLTHPL        1     0
GCTCATCTTACTCCTCAGCAT     AHLTPQH        1     0
GCTCATCTTACTCGTGCTCAG     AHLTRAQ        1     0
GCTCATCTTACTCTTCCTCGT     AHLTLPR        1     0
GCTCATCTTACTGATCATGGT     AHLTDHG        1     0
GCTCATCTTACTTCGTTTGGG     AHLTSFG        1     0
GCTCATCTTAGGAATACTAAT     AHLRNTN        1     0
GCTCATCTTAGGAGTCAGTGT     AHLRSQC        1     0
GCTCATCTTAGGCCGTCTACG     AHLRPST        1     0
GCTCATCTTAGGCCTTGGAAG     AHLRPWK        1     0
GCTCATCTTAGGGAGACTTAT     AHLRETY        1     0
GCTCATCTTAGGGCTCCGCCT     AHLRAPP        1     0
GCTCATCTTAGGGGTACTCAG     AHLRGTQ        1     0
GCTCATCTTAGGGTGCCTCAT     AHLRVPH        1     0
GCTCATCTTAGTACTGAGACT     AHLSTET        1     0
GCTCATCTTAGTACTGCTTAT     AHLSTAY        1     0
GCTCATCTTAGTCCTTTTCTG     AHLSPFL        1     0
GCTCATCTTAGTCGTGCGCTG     AHLSRAL        1     0
GCTCATCTTAGTCTTCTTGCG     AHLSLLA        1     0
GCTCATCTTAGTGGGACTCGG     AHLSGTR        1     0
GCTCATCTTAGTTCGAATGAG     AHLSSNE        1     0
GCTCATCTTAGTTCGTGTTGT     AHLSSCC        1     0
GCTCATCTTAGTTTGTCGCTG     AHLSLSL        1     0
GCTCATCTTATGAATACTGCT     AHLMNTA        1     0
GCTCATCTTATGCAGTTGCCG     AHLMQLP        1     0
GCTCATCTTATGCATCCTCTG     AHLMHPL        1     0
GCTCATCTTATGCCGACACCG     AHLMPTP        1     0
GCTCATCTTATGCCTGAGTCG     AHLMPES        1     0
GCTCATCTTATGCCTTATGAG     AHLMPYE        1     0
GCTCATCTTATGCGTATTACG     AHLMRIT        1     0
GCTCATCTTATGTTTCCGCCG     AHLMFPP        1     0
GCTCATCTTATTCCGTAGAAG     AHLIPQK        1     0
GCTCATCTTATTCCTATGATT     AHLIPMI        1     0
GCTCATCTTATTCCTTATCAT     AHLIPYH        1     0
GCTCATCTTATTCTTTGGCCG     AHLILWP        1     0
GCTCATCTTATTGAGAATATT     AHLIENI        1     0
GCTCATCTTATTGTTCATGCT     AHLIVHA        1     0
GCTCATCTTCAGAAGCAGCTT     AHLQKQL        1     0
GCTCATCTTCAGACTGTTTCT     AHLQTVS        1     0
GCTCATCTTCAGAGGCTTCCG     AHLQRLP        1     0
GCTCATCTTCAGATTCTTCGT     AHLQILR        1     0
GCTCATCTTCAGCATCTTCCG     AHLQHLP        1     0
GCTCATCTTCAGCTGCAGCCT     AHLQLQP        1     0
GCTCATCTTCAGCTGCCTAAG     AHLQLPK        1     0
GCTCATCTTCAGCTGGGGTAG     AHLQLGQ        1     0
GCTCATCTTCAGGCGCGTATT     AHLQARI        1     0
GCTCATCTTCAGTGGCCTCAT     AHLQWPH        1     0
GCTCATCTTCAGTTGCCGTGG     AHLQLPW        1     0
GCTCATCTTCATACTCCTCAT     AHLHTPH        1     0
GCTCATCTTCATATGCGGCCT     AHLHMRP        1     0
GCTCATCTTCATCCGAGGGAG     AHLHPRE        1     0
GCTCATCTTCATCCGCAGCGG     AHLHPQR        1     0
GCTCATCTTCATCCGCCGACT     AHLHPPT        1     0
GCTCATCTTCATCCGCGTCCG     AHLHPRP        1     0
GCTCATCTTCATCCTCATACT     AHLHPHT        1     0
GCTCATCTTCATCGGCAGATG     AHLHRQM        1     0
GCTCATCTTCATCGTCTTGAG     AHLHRLE        1     0
GCTCATCTTCATCTTCCTACG     AHLHLPT        1     0
GCTCATCTTCATCTTGCGCCG     AHLHLAP        1     0
GCTCATCTTCATGAGCTTTCT     AHLHELS        1     0
GCTCATCTTCATGCGGCGCCG     AHLHAAP        1     0
GCTCATCTTCATGCGTTGGAG     AHLHALE        1     0
GCTCATCTTCATGGGCTGCTT     AHLHGLL        1     0
GCTCATCTTCCGAATGAGGCT     AHLPNEA        1     0
GCTCATCTTCCGACTGTTGAG     AHLPTVE        1     0
GCTCATCTTCCGCATACGTCT     AHLPHTS        1     0
GCTCATCTTCCGCCGTCTTCG     AHLPPSS        1     0
GCTCATCTTCCGCCGTTGATT     AHLPPLI        1     0
GCTCATCTTCCGCCTCGTGCG     AHLPPRA        1     0
GCTCATCTTCCGCCTTCTCTT     AHLPPSL        1     0
GCTCATCTTCCGCTTCGTCTT     AHLPLRL        1     0
GCTCATCTTCCGGCTGCTACT     AHLPAAT        1     0
GCTCATCTTCCGGGGCTGTCG     AHLPGLS        1     0
GCTCATCTTCCGTCGCGTATG     AHLPSRM        1     0
GCTCATCTTCCGTGGGCTACG     AHLPWAT        1     0
GCTCATCTTCCTACGTGTTGG     AHLPTCW        1     0
GCTCATCTTCCTACTCAGAAT     AHLPTQN        1     0
GCTCATCTTCCTACTGCGCTT     AHLPTAL        1     0
GCTCATCTTCCTAGTACGATG     AHLPSTM        1     0
GCTCATCTTCCTCAGATGCCT     AHLPQMP        1     0
GCTCATCTTCCTCAGTCTTCT     AHLPQSS        1     0
GCTCATCTTCCTCATGATCCG     AHLPHDP        1     0
GCTCATCTTCCTCGTCCGGAG     AHLPRPE        1     0
GCTCATCTTCCTCTGCTGCCT     AHLPLLP        1     0
GCTCATCTTCCTCTGGAGTCT     AHLPLES        1     0
GCTCATCTTCCTCTGTTGTAT     AHLPLLY        1     0
GCTCATCTTCCTGCTCCTAAG     AHLPAPK        1     0
GCTCATCTTCCTGCTGCTAAG     AHLPAAK        1     0
GCTCATCTTCCTGGTACTGCT     AHLPGTA        1     0
GCTCATCTTCCTGTGCCTACT     AHLPVPT        1     0
GCTCATCTTCCTTCTTCTTTT     AHLPSSF        1     0
GCTCATCTTCCTTTGGAGGTG     AHLPLEV        1     0
GCTCATCTTCGGAGTCCGTTG     AHLRSPL        1     0
GCTCATCTTCGGATTGGTCCG     AHLRIGP        1     0
GCTCATCTTCGGCTGACGTGG     AHLRLTW        1     0
GCTCATCTTCGGGATCATTAT     AHLRDHY        1     0
GCTCATCTTCGGGCTAATAAT     AHLRANN        1     0
GCTCATCTTCGTAATTTGGCT     AHLRNLA        1     0
GCTCATCTTCGTACTGATGCG     AHLRTDA        1     0
GCTCATCTTCGTAGTCCGTCT     AHLRSPS        1     0
GCTCATCTTCGTCTGCCTCTG     AHLRLPL        1     0
GCTCATCTTCGTGCGTCTCCG     AHLRASP        1     0
GCTCATCTTCGTGGGGTTACG     AHLRGVT        1     0
GCTCATCTTCTGCCGTCTAAG     AHLLPSK        1     0
GCTCATCTTCTGCCTCCTCTT     AHLLPPL        1     0
GCTCATCTTCTGCCTGCTCCT     AHLLPAP        1     0
GCTCATCTTCTGCGTCCTTTG     AHLLRPL        1     0
GCTCATCTTCTGGGTAGTCCT     AHLLGSP        1     0
GCTCATCTTCTGTCGCCGCGT     AHLLSPR        1     0
GCTCATCTTCTGTCTCCTTAG     AHLLSPQ        1     0
GCTCATCTTCTTCAGCATCAT     AHLLQHH        1     0
GCTCATCTTCTTCCTAGGCCT     AHLLPRP        1     0
GCTCATCTTGAGACGATGACT     AHLETMT        1     0
GCTCATCTTGAGCCTCATGCG     AHLEPHA        1     0
GCTCATCTTGAGCCTCCGGGG     AHLEPPG        1     0
GCTCATCTTGAGCTGCGTCTT     AHLELRL        1     0
GCTCATCTTGAGCTTATTAGT     AHLELIS        1     0
GCTCATCTTGATACTGATCGT     AHLDTDR        1     0
GCTCATCTTGATAGGCAGGCG     AHLDRQA        1     0
GCTCATCTTGATAGGCTGGAG     AHLDRLE        1     0
GCTCATCTTGATAGTAAGCAG     AHLDSKQ        1     0
GCTCATCTTGATCAGGATCTG     AHLDQDL        1     0
GCTCATCTTGATCATATTTCG     AHLDHIS        1     0
GCTCATCTTGATCCGGTTAAG     AHLDPVK        1     0
GCTCATCTTGATCGTCATAGT     AHLDRHS        1     0
GCTCATCTTGATCTGCTGGTG     AHLDLLV        1     0
GCTCATCTTGATGATCTGATT     AHLDDLI        1     0
GCTCATCTTGATGCGCCGTCT     AHLDAPS        1     0
GCTCATCTTGATGCTATTCCT     AHLDAIP        1     0
GCTCATCTTGATGTACCTACT     AHLDVPT        1     0
GCTCATCTTGATGTTTCTCCG     AHLDVSP        1     0
GCTCATCTTGATTCTCCGCCT     AHLDSPP        1     0
GCTCATCTTGCATATTCGGTG     AHLAYSV        1     0
GCTCATCTTGCGAGGCTGCCT     AHLARLP        1     0
GCTCATCTTGCGCAGAATCGT     AHLAQNR        1     0
GCTCATCTTGCGCATATTGTG     AHLAHIV        1     0
GCTCATCTTGCGCATGAGTGG     AHLAHEW        1     0
GCTCATCTTGCGCCGGCTCTG     AHLAPAL        1     0
GCTCATCTTGCGCCGGTTTTT     AHLAPVF        1     0
GCTCATCTTGCGCCGTCTGCT     AHLAPSA        1     0
GCTCATCTTGCGCCTTAGACT     AHLAPQT        1     0
GCTCATCTTGCGCGGACGTAG     AHLARTQ        1     0
GCTCATCTTGCGCGTACGGTG     AHLARTV        1     0
GCTCATCTTGCGCGTCCGACG     AHLARPT        1     0
GCTCATCTTGCGCTTGTGAGG     AHLALVR        1     0
GCTCATCTTGCGGATCCTCTG     AHLADPL        1     0
GCTCATCTTGCGGGTATTCAG     AHLAGIQ        1     0
GCTCATCTTGCGTATTCGCCG     AHLAYSP        1     0
GCTCATCTTGCGTCGAATTCG     AHLASNS        1     0
GCTCATCTTGCGTGTATTCAG     AHLACIQ        1     0
GCTCATCTTGCGTTTTCTATT     AHLAFSI        1     0
GCTCATCTTGCTAATCCTTGG     AHLANPW        1     0
GCTCATCTTGCTACGAATCAG     AHLATNQ        1     0
GCTCATCTTGCTCATGTGCCG     AHLAHVP        1     0
GCTCATCTTGCTCCTTTTAGG     AHLAPFR        1     0
GCTCATCTTGCTCGTATGAAT     AHLARMN        1     0
GCTCATCTTGCTCTGAGTACG     AHLALST        1     0
GCTCATCTTGCTCTGCCTAGT     AHLALPS        1     0
GCTCATCTTGCTCTGCTTGGG     AHLALLG        1     0
GCTCATCTTGCTCTGTCTACT     AHLALST        1     0
GCTCATCTTGCTCTTACTCCT     AHLALTP        1     0
GCTCATCTTGCTGGTCCTATG     AHLAGPM        1     0
GCTCATCTTGCTGTTCTTTAT     AHLAVLY        1     0
GCTCATCTTGCTTCTACTAGG     AHLASTR        1     0
GCTCATCTTGCTTCTTATTCT     AHLASYS        1     0
GCTCATCTTGCTTGGTCTCCT     AHLAWSP        1     0
GCTCATCTTGCTTTTCATTAG     AHLAFHQ        1     0
GCTCATCTTGGGCAGCATGCG     AHLGQHA        1     0
GCTCATCTTGGGCCTACGCAG     AHLGPTQ        1     0
GCTCATCTTGGGGCGTTTGAT     AHLGAFD        1     0
GCTCATCTTGGTAAGCTTCGG     AHLGKLR        1     0
GCTCATCTTGGTACGGTGCTG     AHLGTVL        1     0
GCTCATCTTGGTACTATGAAG     AHLGTMK        1     0
GCTCATCTTGGTACTCTTCCT     AHLGTLP        1     0
GCTCATCTTGGTAGGCTTGTT     AHLGRLV        1     0
GCTCATCTTGGTATTCAGCTG     AHLGIQL        1     0
GCTCATCTTGGTGTGCCTCCT     AHLGVPP        1     0
GCTCATCTTGTACCGATTCCG     AHLVPIP        1     0
GCTCATCTTGTGATGTTGCCG     AHLVMLP        1     0
GCTCATCTTGTGCATTTTAAT     AHLVHFN        1     0
GCTCATCTTGTGCCGCTTATG     AHLVPLM        1     0
GCTCATCTTGTGCCTCGGGCT     AHLVPRA        1     0
GCTCATCTTGTGGATCCTCCT     AHLVDPP        1     0
GCTCATCTTGTTACGTCGTCT     AHLVTSS        1     0
GCTCATCTTGTTACTCCTCTT     AHLVTPL        1     0
GCTCATCTTGTTAGTCCGCCT     AHLVSPP        1     0
GCTCATCTTGTTCCGTTTCCG     AHLVPFP        1     0
GCTCATCTTGTTCTGCCGACT     AHLVLPT        1     0
GCTCATCTTGTTGTTACTGGT     AHLVVTG        1     0
GCTCATCTTTAGCTGCGTCCT     AHLQLRP        1     0
GCTCATCTTTATCCTCCTTAT     AHLYPPY        1     0
GCTCATCTTTATGATCCGCCG     AHLYDPP        1     0
GCTCATCTTTCGAATGTTCTG     AHLSNVL        1     0
GCTCATCTTTCGACGCCTCCG     AHLSTPP        1     0
GCTCATCTTTCGACGCTTCCT     AHLSTLP        1     0
GCTCATCTTTCGCCGCATCTT     AHLSPHL        1     0
GCTCATCTTTCGCCGCGTTGG     AHLSPRW        1     0
GCTCATCTTTCGCCGCTTTCG     AHLSPLS        1     0
GCTCATCTTTCGCGGCCTATG     AHLSRPM        1     0
GCTCATCTTTCGCTTCTTTAT     AHLSLLY        1     0
GCTCATCTTTCGTTTCCTCGT     AHLSFPR        1     0
GCTCATCTTTCTACTCGGGGT     AHLSTRG        1     0
GCTCATCTTTCTATGGCTTCG     AHLSMAS        1     0
GCTCATCTTTCTCCGTTGGTT     AHLSPLV        1     0
GCTCATCTTTCTGCTGCGCCT     AHLSAAP        1     0
GCTCATCTTTCTTCTGTTGAG     AHLSSVE        1     0
GCTCATCTTTGGCCGCTTCGT     AHLWPLR        1     0
GCTCATCTTTGGCCTTATCCG     AHLWPYP        1     0
GCTCATCTTTGGCTGCGTGAG     AHLWLRE        1     0
GCTCATCTTTGGTCGCTTCGT     AHLWSLR        1     0
GCTCATCTTTGTAATCGTTAG     AHLCNRQ        1     0
GCTCATCTTTTGCCTCCTTGG     AHLLPPW        1     0
GCTCATCTTTTGTCTATGTCT     AHLLSMS        1     0
GCTCATCTTTTTCCTTTTCCG     AHLFPFP        1     0
GCTCATGAACCTGCTACTCTG     AHEPATL        1     0
GCTCATGAATTTCCTCTTCTG     AHEFPLL        1     0
GCTCATGAGAAGCCGACGCCG     AHEKPTP        1     0
GCTCATGAGAAGCCTACTACG     AHEKPTT        1     0
GCTCATGAGAAGCTGCAGTGG     AHEKLQW        1     0
GCTCATGAGAAGCTTCATACT     AHEKLHT        1     0
GCTCATGAGAAGCTTTGGAAT     AHEKLWN        1     0
GCTCATGAGAAGTCGACTTTT     AHEKSTF        1     0
GCTCATGAGAATACTAGGCCG     AHENTRP        1     0
GCTCATGAGAATAGGAGGCAT     AHENRRH        1     0
GCTCATGAGAATCGGGCTACG     AHENRAT        1     0
GCTCATGAGAATGATCTTACG     AHENDLT        1     0
GCTCATGAGAATGCGAGGTAG     AHENARQ        1     0
GCTCATGAGAATGCTCTGCAT     AHENALH        1     0
GCTCATGAGAATTAGGATGAT     AHENQDD        1     0
GCTCATGAGACGACTAATTTG     AHETTNL        1     0
GCTCATGAGACGATTCATAAT     AHETIHN        1     0
GCTCATGAGACGCCGAGGTTT     AHETPRF        1     0
GCTCATGAGACGCCGCTTACG     AHETPLT        1     0
GCTCATGAGACGGATTTTCCT     AHETDFP        1     0
GCTCATGAGACGGCTACTCCT     AHETATP        1     0
GCTCATGAGACGGCTGCGCCG     AHETAAP        1     0
GCTCATGAGACGGCTTATTTT     AHETAYF        1     0
GCTCATGAGACGGGGCGTACT     AHETGRT        1     0
GCTCATGAGACGGTGCTGGGG     AHETVLG        1     0
GCTCATGAGACGGTTCGTTAG     AHETVRQ        1     0
GCTCATGAGACGGTTGCGCGT     AHETVAR        1     0
GCTCATGAGACTCCGCCGATG     AHETPPM        1     0
GCTCATGAGACTCCGTATTGG     AHETPYW        1     0
GCTCATGAGACTCGGCAGTTG     AHETRQL        1     0
GCTCATGAGACTCTTATGCGG     AHETLMR        1     0
GCTCATGAGACTCTTCAGGTG     AHETLQV        1     0
GCTCATGAGACTGATAGGAGT     AHETDRS        1     0
GCTCATGAGACTTATCTTCGT     AHETYLR        1     0
GCTCATGAGACTTCTCTTGTG     AHETSLV        1     0
GCTCATGAGACTTTTATTCAG     AHETFIQ        1     0
GCTCATGAGACTTTTTCTCAT     AHETFSH        1     0
GCTCATGAGAGGCATGCTCCG     AHERHAP        1     0
GCTCATGAGAGGCCTCGTAAT     AHERPRN        1     0
GCTCATGAGAGGTATCCTCTT     AHERYPL        1     0
GCTCATGAGAGTACTGCTTGG     AHESTAW        1     0
GCTCATGAGAGTAGGGATTGT     AHESRDC        1     0
GCTCATGAGAGTCCGGTTTCT     AHESPVS        1     0
GCTCATGAGAGTCCGTCGCTG     AHESPSL        1     0
GCTCATGAGAGTCCTCCGTCG     AHESPPS        1     0
GCTCATGAGATGACGATGCCG     AHEMTMP        1     0
GCTCATGAGATGACTCATCGT     AHEMTHR        1     0
GCTCATGAGATGAGGTTTCGT     AHEMRFR        1     0
GCTCATGAGATGAGTTGGCCG     AHEMSWP        1     0
GCTCATGAGATGATGCGGCGT     AHEMMRR        1     0
GCTCATGAGATGCATCGGACT     AHEMHRT        1     0
GCTCATGAGATGCCGCCTTCG     AHEMPPS        1     0
GCTCATGAGATGCCGCTTAGT     AHEMPLS        1     0
GCTCATGAGATGCGGTCGTTT     AHEMRSF        1     0
GCTCATGAGATGCGTTCGGCT     AHEMRSA        1     0
GCTCATGAGATGCTGAAGTTT     AHEMLKF        1     0
GCTCATGAGATGCTGCCGGTG     AHEMLPV        1     0
GCTCATGAGATTACGTCTTAT     AHEITSY        1     0
GCTCATGAGATTACTAGGACA     AHEITRT        1     0
GCTCATGAGATTCATAATGTG     AHEIHNV        1     0
GCTCATGAGATTCCGATGCAT     AHEIPMH        1     0
GCTCATGAGATTCCTCCGAGG     AHEIPPR        1     0
GCTCATGAGATTCGTTGTGCT     AHEIRCA        1     0
GCTCATGAGATTCTGGTTGCT     AHEILVA        1     0
GCTCATGAGATTTCGTGTAAG     AHEISCK        1     0
GCTCATGAGCAGCCTCCTGCT     AHEQPPA        1     0
GCTCATGAGCAGCGGGCGATG     AHEQRAM        1     0
GCTCATGAGCAGCTTCCGAAG     AHEQLPK        1     0
GCTCATGAGCATAATGATGTT     AHEHNDV        1     0
GCTCATGAGCATACGAGTTCT     AHEHTSS        1     0
GCTCATGAGCATACGTAGAGT     AHEHTQS        1     0
GCTCATGAGCATATGCTTAGG     AHEHMLR        1     0
GCTCATGAGCATCCGGTGCGG     AHEHPVR        1     0
GCTCATGAGCATCCTCGTCCG     AHEHPRP        1     0
GCTCATGAGCATCGACATACG     AHEHRHT        1     0
GCTCATGAGCATCTTTCTCAG     AHEHLSQ        1     0
GCTCATGAGCATGATCTGCCT     AHEHDLP        1     0
GCTCATGAGCATGCTACGGGG     AHEHATG        1     0
GCTCATGAGCATGGTTTGCCT     AHEHGLP        1     0
GCTCATGAGCATGTGTTGTCT     AHEHVLS        1     0
GCTCATGAGCCGAATAATGGG     AHEPNNG        1     0
GCTCATGAGCCGATGTATCGG     AHEPMYR        1     0
GCTCATGAGCCGATTGATCAG     AHEPIDQ        1     0
GCTCATGAGCCGCATCTTGCT     AHEPHLA        1     0
GCTCATGAGCCGCCGCCGCCT     AHEPPPP        1     0
GCTCATGAGCCGCCTCGGGGG     AHEPPRG        1     0
GCTCATGAGCCGCCTGCTCTG     AHEPPAL        1     0
GCTCATGAGCCGCCTTAGACT     AHEPPQT        1     0
GCTCATGAGCCGCGTCCTCGT     AHEPRPR        1     0
GCTCATGAGCCGCTTCAGTTG     AHEPLQL        1     0
GCTCATGAGCCGGCGCTTGCG     AHEPALA        1     0
GCTCATGAGCCGGCTCCGTTT     AHEPAPF        1     0
GCTCATGAGCCGGTTTCTCTT     AHEPVSL        1     0
GCTCATGAGCCGTATCTGACG     AHEPYLT        1     0
GCTCATGAGCCGTCTCATATG     AHEPSHM        1     0
GCTCATGAGCCGTCTTTGTAT     AHEPSLY        1     0
GCTCATGAGCCGTTGGCTTTG     AHEPLAL        1     0
GCTCATGAGCCGTTTGCGCCT     AHEPFAP        1     0
GCTCATGAGCCTACGACTACT     AHEPTTT        1     0
GCTCATGAGCCTATGCATCGT     AHEPMHR        1     0
GCTCATGAGCCTATGTCGCTT     AHEPMSL        1     0
GCTCATGAGCCTCAGCCGCCT     AHEPQPP        1     0
GCTCATGAGCCTCATCTTCGG     AHEPHLR        1     0
GCTCATGAGCCTCCGAATCGT     AHEPPNR        1     0
GCTCATGAGCCTCCTCGTATA     AHEPPRI        1     0
GCTCATGAGCCTCTGACTCAG     AHEPLTQ        1     0
GCTCATGAGCCTCTGATGTTG     AHEPLML        1     0
GCTCATGAGCCTCTTGATCTA     AHEPLDL        1     0
GCTCATGAGCCTGCGGATACG     AHEPADT        1     0
GCTCATGAGCCTGCTCTTCCG     AHEPALP        1     0
GCTCATGAGCCTTAGACGTCT     AHEPQTS        1     0
GCTCATGAGCCTTCTCCGGTG     AHEPSPV        1     0
GCTCATGAGCCTTTGTTTCGT     AHEPLFR        1     0
GCTCATGAGCCTTTTCTGCGT     AHEPFLR        1     0
GCTCATGAGCGGAATCTGTGG     AHERNLW        1     0
GCTCATGAGCGGACTGCGAAG     AHERTAK        1     0
GCTCATGAGCGGACTGCGCCT     AHERTAP        1     0
GCTCATGAGCGGCAGACTCGT     AHERQTR        1     0
GCTCATGAGCGGCATGATAAG     AHERHDK        1     0
GCTCATGAGCGGCTGACGCGG     AHERLTR        1     0
GCTCATGAGCGGCTTACACTT     AHERLTL        1     0
GCTCATGAGCGGCTTCAGCGT     AHERLQR        1     0
GCTCATGAGCGGGCTTTTCGG     AHERAFR        1     0
GCTCATGAGCGGTTGCGTCCT     AHERLRP        1     0
GCTCATGAGCGTACTACTGTT     AHERTTV        1     0
GCTCATGAGCGTACTGGGCCG     AHERTGP        1     0
GCTCATGAGCGTACTGGGTGG     AHERTGW        1     0
GCTCATGAGCGTAGTACGTAT     AHERSTY        1     0
GCTCATGAGCGTCAGACGTCT     AHERQTS        1     0
GCTCATGAGCGTCAGATGCGT     AHERQMR        1     0
GCTCATGAGCGTCATGGTCTT     AHERHGL        1     0
GCTCATGAGCGTCCGGCGACT     AHERPAT        1     0
GCTCATGAGCGTCCGTGGTTG     AHERPWL        1     0
GCTCATGAGCGTCCTACTGTG     AHERPTV        1     0
GCTCATGAGCGTCCTAGTTTT     AHERPSF        1     0
GCTCATGAGCGTCCTCCGACT     AHERPPT        1     0
GCTCATGAGCGTCCTCCTGCG     AHERPPA        1     0
GCTCATGAGCGTCCTCTTGAG     AHERPLE        1     0
GCTCATGAGCGTCCTTCGCTT     AHERPSL        1     0
GCTCATGAGCGTGTTCCGTTG     AHERVPL        1     0
GCTCATGAGCTGAAGTCTTGG     AHELKSW        1     0
GCTCATGAGCTGACTCCGCGG     AHELTPR        1     0
GCTCATGAGCTGATGCGGCCT     AHELMRP        1     0
GCTCATGAGCTGCCTCAGCTG     AHELPQL        1     0
GCTCATGAGCTGCGGGATTTG     AHELRDL        1     0
GCTCATGAGCTGCGGTCGCGT     AHELRSR        1     0
GCTCATGAGCTGCGTCCTCTG     AHELRPL        1     0
GCTCATGAGCTGCTGACTACG     AHELLTT        1     0
GCTCATGAGCTGCTGTTTTCG     AHELLFS        1     0
GCTCATGAGCTGGATCGTAAG     AHELDRK        1     0
GCTCATGAGCTGGCTACGTGT     AHELATC        1     0
GCTCATGAGCTGGTGTCTATG     AHELVSM        1     0
GCTCATGAGCTGTCTTCGGTG     AHELSSV        1     0
GCTCATGAGCTTATGAGTGTT     AHELMSV        1     0
GCTCATGAGCTTCCTCATCCT     AHELPHP        1     0
GCTCATGAGCTTGAGTTTCCG     AHELEFP        1     0
GCTCATGAGCTTGATGGTGTT     AHELDGV        1     0
GCTCATGAGCTTGCGATGACT     AHELAMT        1     0
GCTCATGAGCTTGGTTTTGTT     AHELGFV        1     0
GCTCATGAGCTTGTTATTCTT     AHELVIL        1     0
GCTCATGAGCTTTCTACGTCG     AHELSTS        1     0
GCTCATGAGGAGAGGCATGCG     AHEERHA        1     0
GCTCATGAGGAGCCGCGTTCT     AHEEPRS        1     0
GCTCATGAGGAGCCTGTTTAT     AHEEPVY        1     0
GCTCATGAGGAGGCTAAGGTG     AHEEAKV        1     0
GCTCATGAGGAGGCTCAGTAT     AHEEAQY        1     0
GCTCATGAGGAGGCTGCGGTT     AHEEAAV        1     0
GCTCATGAGGAGTCTCCGTTG     AHEESPL        1     0
GCTCATGAGGAGTTGCATTAT     AHEELHY        1     0
GCTCATGAGGAGTTGTTTCGT     AHEELFR        1     0
GCTCATGAGGATAATGTTTTG     AHEDNVL        1     0
GCTCATGAGGATCAGCCTCTG     AHEDQPL        1     0
GCTCATGAGGATCCGCGGTGG     AHEDPRW        1     0
GCTCATGAGGATCGTCATTGG     AHEDRHW        1     0
GCTCATGAGGATCTTGAGCCG     AHEDLEP        1     0
GCTCATGAGGATGATCTGCAG     AHEDDLQ        1     0
GCTCATGAGGATGTGCAGCTT     AHEDVQL        1     0
GCTCATGAGGATTTGAATGCG     AHEDLNA        1     0
GCTCATGAGGCGAATCGTGTG     AHEANRV        1     0
GCTCATGAGGCGACGGGGGAG     AHEATGE        1     0
GCTCATGAGGCGACTGCGTTT     AHEATAF        1     0
GCTCATGAGGCGCATCGGTCT     AHEAHRS        1     0
GCTCATGAGGCGCCTCCGCAG     AHEAPPQ        1     0
GCTCATGAGGCGCGTCATCCG     AHEARHP        1     0
GCTCATGAGGCGCTGTTGCTG     AHEALLL        1     0
GCTCATGAGGCGGATTGGATG     AHEADWM        1     0
GCTCATGAGGCGGTGACGCAG     AHEAVTQ        1     0
GCTCATGAGGCGTGTATGACT     AHEACMT        1     0
GCTCATGAGGCTACGCGGCTT     AHEATRL        1     0
GCTCATGAGGCTAGGATGCAT     AHEARMH        1     0
GCTCATGAGGCTATTAGTCCG     AHEAISP        1     0
GCTCATGAGGCTCAGTCTGAT     AHEAQSD        1     0
GCTCATGAGGCTCATGCGACT     AHEAHAT        1     0
GCTCATGAGGCTCCGGCTCCG     AHEAPAP        1     0
GCTCATGAGGCTCCTGCTTCT     AHEAPAS        1     0
GCTCATGAGGCTCGGACTATG     AHEARTM        1     0
GCTCATGAGGCTCTTCTTTAT     AHEALLY        1     0
GCTCATGAGGCTGATTTGCCG     AHEADLP        1     0
GCTCATGAGGCTGTGACGATG     AHEAVTM        1     0
GCTCATGAGGCTTTGCAGTAT     AHEALQY        1     0
GCTCATGAGGGGACGATGCTG     AHEGTML        1     0
GCTCATGAGGGGCCTCCTACG     AHEGPPT        1     0
GCTCATGAGGGGGCTTATCCG     AHEGAYP        1     0
GCTCATGAGGGGTTTGATATG     AHEGFDM        1     0
GCTCATGAGGGTAAGCATCGG     AHEGKHR        1     0
GCTCATGAGGGTAAGCCGGCT     AHEGKPA        1     0
GCTCATGAGGGTAATGTGCCG     AHEGNVP        1     0
GCTCATGAGGGTCATCAGCCG     AHEGHQP        1     0
GCTCATGAGGGTCCTGCGTAT     AHEGPAY        1     0
GCTCATGAGGGTGCTGCTCCT     AHEGAAP        1     0
GCTCATGAGGGTTTGCGTAGT     AHEGLRS        1     0
GCTCATGAGGTGCCGATTGCG     AHEVPIA        1     0
GCTCATGAGGTGCTGAAGCGT     AHEVLKR        1     0
GCTCATGAGGTGGGTTAGACG     AHEVGQT        1     0
GCTCATGAGGTGGTTTCTACT     AHEVVST        1     0
GCTCATGAGGTGTAGGCGTCG     AHEVQAS        1     0
GCTCATGAGGTTCAGGCTCCG     AHEVQAP        1     0
GCTCATGAGGTTCCGGCGAAT     AHEVPAN        1     0
GCTCATGAGGTTCCTCGGCCT     AHEVPRP        1     0
GCTCATGAGTATCAGCCTCTG     AHEYQPL        1     0
GCTCATGAGTATCGGATGTCG     AHEYRMS        1     0
GCTCATGAGTATCGTACTTGT     AHEYRTC        1     0
GCTCATGAGTATCGTCATTGG     AHEYRHW        1     0
GCTCATGAGTATCTTACGACG     AHEYLTT        1     0
GCTCATGAGTATGAGTCTGCG     AHEYESA        1     0
GCTCATGAGTATGGTGCGAGG     AHEYGAR        1     0
GCTCATGAGTATTCTAATCGT     AHEYSNR        1     0
GCTCATGAGTATTCTCTTAAT     AHEYSLN        1     0
GCTCATGAGTCGACTCTTAGT     AHESTLS        1     0
GCTCATGAGTCGATGCCTTCG     AHESMPS        1     0
GCTCATGAGTCGCCTAATAAT     AHESPNN        1     0
GCTCATGAGTCGCCTCAGTTG     AHESPQL        1     0
GCTCATGAGTCGCTTCCGGAT     AHESLPD        1     0
GCTCATGAGTCGGCTCCTATT     AHESAPI        1     0
GCTCATGAGTCGGTTCGTGCT     AHESVRA        1     0
GCTCATGAGTCTAAGCATCCT     AHESKHP        1     0
GCTCATGAGTCTAATTGTGAG     AHESNCE        1     0
GCTCATGAGTCTACGCTTGCT     AHESTLA        1     0
GCTCATGAGTCTAGGCCGCGT     AHESRPR        1     0
GCTCATGAGTCTCAGGGTCCG     AHESQGP        1     0
GCTCATGAGTCTCGTATGAGT     AHESRMS        1     0
GCTCATGAGTCTCTGGTGTCG     AHESLVS        1     0
GCTCATGAGTCTTATTGGTCG     AHESYWS        1     0
GCTCATGAGTCTTGGTATAAT     AHESWYN        1     0
GCTCATGAGTCTTTTCTTCCG     AHESFLP        1     0
GCTCATGAGTGGGCTAAGCCG     AHEWAKP        1     0
GCTCATGAGTTGAGGATTAGT     AHELRIS        1     0
GCTCATGAGTTGCCGAATTTT     AHELPNF        1     0
GCTCATGAGTTGCCGCCGTGG     AHELPPW        1     0
GCTCATGAGTTGCCTACGCAT     AHELPTH        1     0
GCTCATGAGTTGCGTCCGTCG     AHELRPS        1     0
GCTCATGAGTTGCTGCGTTAG     AHELLRQ        1     0
GCTCATGAGTTGCTTACGGTG     AHELLTV        1     0
GCTCATGAGTTGCTTTATCCG     AHELLYP        1     0
GCTCATGAGTTTACTCAGGTG     AHEFTQV        1     0
GCTCATGAGTTTCCTATGGGT     AHEFPMG        1     0
GCTCATGAGTTTCGTCGGGTG     AHEFRRV        1     0
GCTCATGAGTTTCTTGGTTTT     AHEFLGF        1     0
GCTCATGAGTTTGCGCGGGCT     AHEFARA        1     0
GCTCATGATAAGCAGCTGCTG     AHDKQLL        1     0
GCTCATGATAAGCCGACGGTT     AHDKPTV        1     0
GCTCATGATAAGCCGCATCTT     AHDKPHL        1     0
GCTCATGATAAGCCGCCGACT     AHDKPPT        1     0
GCTCATGATAAGCCTACTCGG     AHDKPTR        1     0
GCTCATGATAAGCCTTTTTGT     AHDKPFC        1     0
GCTCATGATAAGCGGCTGTCG     AHDKRLS        1     0
GCTCATGATAATACGCTGAAG     AHDNTLK        1     0
GCTCATGATAATAGGAGGAAT     AHDNRRN        1     0
GCTCATGATAATAGTTCGCTT     AHDNSSL        1     0
GCTCATGATAATCAGTTGTAT     AHDNQLY        1     0
GCTCATGATAATCATGTTCAG     AHDNHVQ        1     0
GCTCATGATAATCCGCGGATG     AHDNPRM        1     0
GCTCATGATAATCTGATTCAT     AHDNLIH        1     0
GCTCATGATAATGATGCTTTT     AHDNDAF        1     0
GCTCATGATAATGCGAATGAT     AHDNAND        1     0
GCTCATGATAATGCGATTACT     AHDNAIT        1     0
GCTCATGATAATGCGCGTAAT     AHDNARN        1     0
GCTCATGATAATGCTTTGTCG     AHDNALS        1     0
GCTCATGATAATGGTTCTTCT     AHDNGSS        1     0
GCTCATGATAATTCGGCTACT     AHDNSAT        1     0
GCTCATGATAATTCTCTGCTG     AHDNSLL        1     0
GCTCATGATAATTTTACGGCG     AHDNFTA        1     0
GCTCATGATACGATGACTCCG     AHDTMTP        1     0
GCTCATGATACGCCGCCTAGT     AHDTPPS        1     0
GCTCATGATACGCGGACTCCT     AHDTRTP        1     0
GCTCATGATACGCGTACTTAT     AHDTRTY        1     0
GCTCATGATACGCGTGCTCAT     AHDTRAH        1     0
GCTCATGATACGCTGGTTGCG     AHDTLVA        1     0
GCTCATGATACGGGTCCTGCG     AHDTGPA        1     0
GCTCATGATACGTAGACGGCG     AHDTQTA        1     0
GCTCATGATACGTCTACTGCG     AHDTSTA        1     0
GCTCATGATACGTCTCATCAT     AHDTSHH        1     0
GCTCATGATACTACTGAGGAT     AHDTTED        1     0
GCTCATGATACTACTTCTAGG     AHDTTSR        1     0
GCTCATGATACTAGTCGTGGG     AHDTSRG        1     0
GCTCATGATACTATGAGTCAT     AHDTMSH        1     0
GCTCATGATACTATTCAGCAG     AHDTIQQ        1     0
GCTCATGATACTCATACGGTG     AHDTHTV        1     0
GCTCATGATACTCATCGTAGT     AHDTHRS        1     0
GCTCATGATACTCCTCGTTCT     AHDTPRS        1     0
GCTCATGATACTCTGCCGCAT     AHDTLPH        1     0
GCTCATGATACTGAGACTGCT     AHDTETA        1     0
GCTCATGATACTGCTCCGTCG     AHDTAPS        1     0
GCTCATGATACTGTGCGGACG     AHDTVRT        1     0
GCTCATGATACTGTTTCTACG     AHDTVST        1     0
GCTCATGATACTTCTCCGTCG     AHDTSPS        1     0
GCTCATGATAGGAAGCTGCAG     AHDRKLQ        1     0
GCTCATGATAGGACGCCGTAT     AHDRTPY        1     0
GCTCATGATAGGCTTTATCAG     AHDRLYQ        1     0
GCTCATGATAGGTCGCATTCG     AHDRSHS        1     0
GCTCATGATAGGTTGCGTAAT     AHDRLRN        1     0
GCTCATGATAGTCCTAGGCGG     AHDSPRR        1     0
GCTCATGATAGTCCTGTTGGT     AHDSPVG        1     0
GCTCATGATAGTCTTAGGGGT     AHDSLRG        1     0
GCTCATGATAGTTCGGCGCTT     AHDSSAL        1     0
GCTCATGATAGTTTGAGTACG     AHDSLST        1     0
GCTCATGATATGCATACGCCG     AHDMHTP        1     0
GCTCATGATATGCATAGTCTT     AHDMHSL        1     0
GCTCATGATATGCATCCGGTT     AHDMHPV        1     0
GCTCATGATATGCCGACTGAT     AHDMPTD        1     0
GCTCATGATATGCCGGATACT     AHDMPDT        1     0
GCTCATGATATGCCGTTGCCG     AHDMPLP        1     0
GCTCATGATATGGCTAATCCG     AHDMANP        1     0
GCTCATGATATGGCTAATCTG     AHDMANL        1     0
GCTCATGATATGGGGTTTGCT     AHDMGFA        1     0
GCTCATGATATGTAGGCGCCT     AHDMQAP        1     0
GCTCATGATATTAGGTCGACT     AHDIRST        1     0
GCTCATGATATTAGTCTGCAG     AHDISLQ        1     0
GCTCATGATATTCAGACGTAG     AHDIQTQ        1     0
GCTCATGATATTCCGACTCCT     AHDIPTP        1     0
GCTCATGATATTCCTCCTCAG     AHDIPPQ        1     0
GCTCATGATATTGAGGGGCAT     AHDIEGH        1     0
GCTCATGATATTGCGACGCAT     AHDIATH        1     0
GCTCATGATATTTCGCCTAGG     AHDISPR        1     0
GCTCATGATCAGAAGAATCGT     AHDQKNR        1     0
GCTCATGATCAGAAGCCTTTT     AHDQKPF        1     0
GCTCATGATCAGACGCGTGAG     AHDQTRE        1     0
GCTCATGATCAGACGCTGCAT     AHDQTLH        1     0
GCTCATGATCAGCCTCCGATT     AHDQPPI        1     0
GCTCATGATCAGCCTGCGCGT     AHDQPAR        1     0
GCTCATGATCAGCTGACTTAT     AHDQLTY        1     0
GCTCATGATCAGCTTATGCTT     AHDQLML        1     0
GCTCATGATCAGGAGCTGCGG     AHDQELR        1     0
GCTCATGATCAGGATAATCTT     AHDQDNL        1     0
GCTCATGATCAGGATCCGCGT     AHDQDPR        1     0
GCTCATGATCAGGCTAAGTTG     AHDQAKL        1     0
GCTCATGATCAGGGTACGGTT     AHDQGTV        1     0
GCTCATGATCAGGGTTGGGCG     AHDQGWA        1     0
GCTCATGATCAGTATACGCGT     AHDQYTR        1     0
GCTCATGATCAGTATCCGTCG     AHDQYPS        1     0
GCTCATGATCAGTTTCCTCTT     AHDQFPL        1     0
GCTCATGATCATACGCCTGAT     AHDHTPD        1     0
GCTCATGATCATCAGGGGGCG     AHDHQGA        1     0
GCTCATGATCATCATCCGGCT     AHDHHPA        1     0
GCTCATGATCATCATCCTCAT     AHDHHPH        1     0
GCTCATGATCATCCGACTCGT     AHDHPTR        1     0
GCTCATGATCATCCGGAGCTG     AHDHPEL        1     0
GCTCATGATCATCTTCAGAGT     AHDHLQS        1     0
GCTCATGATCATGATTGGTCG     AHDHDWS        1     0
GCTCATGATCATGCTCCTAAT     AHDHAPN        1     0
GCTCATGATCATGCTTGGTCG     AHDHAWS        1     0
GCTCATGATCATGGTCGTACT     AHDHGRT        1     0
GCTCATGATCATGTTTAGACG     AHDHVQT        1     0
GCTCATGATCCGATGAGTTAT     AHDPMSY        1     0
GCTCATGATCCGATTCATCGT     AHDPIHR        1     0
GCTCATGATCCGATTCTGCAG     AHDPILQ        1     0
GCTCATGATCCGCATCCTGAG     AHDPHPE        1     0
GCTCATGATCCGCGTAAGTGT     AHDPRKC        1     0
GCTCATGATCCGCTGCAGTTG     AHDPLQL        1     0
GCTCATGATCCGCTTCTTGAG     AHDPLLE        1     0
GCTCATGATCCGGATTATGAG     AHDPDYE        1     0
GCTCATGATCCGGCTGCTTGT     AHDPAAC        1     0
GCTCATGATCCGGCTGGTCCG     AHDPAGP        1     0
GCTCATGATCCGGGGTATACG     AHDPGYT        1     0
GCTCATGATCCGGTTATTTCG     AHDPVIS        1     0
GCTCATGATCCGGTTCTGTAT     AHDPVLY        1     0
GCTCATGATCCGTCTGTTCCT     AHDPSVP        1     0
GCTCATGATCCGTCTTCTCTG     AHDPSSL        1     0
GCTCATGATCCGTGGACGACG     AHDPWTT        1     0
GCTCATGATCCGTTGCATGGT     AHDPLHG        1     0
GCTCATGATCCTAAGCGTTTT     AHDPKRF        1     0
GCTCATGATCCTAATCCTCCT     AHDPNPP        1     0
GCTCATGATCCTACGTCGCTG     AHDPTSL        1     0
GCTCATGATCCTAGGCCTCGT     AHDPRPR        1     0
GCTCATGATCCTAGGGGTGCG     AHDPRGA        1     0
GCTCATGATCCTCCTGGTTGT     AHDPPGC        1     0
GCTCATGATCCTCGGCTGACT     AHDPRLT        1     0
GCTCATGATCCTCGTGGTCGA     AHDPRGR        1     0
GCTCATGATCCTCGTTTGTCT     AHDPRLS        1     0
GCTCATGATCCTCTTCAGCGT     AHDPLQR        1     0
GCTCATGATCCTCTTCCTATG     AHDPLPM        1     0
GCTCATGATCCTGAGTGGCGT     AHDPEWR        1     0
GCTCATGATCCTGATCCTCAG     AHDPDPQ        1     0
GCTCATGATCCTGCTAGGCAT     AHDPARH        1     0
GCTCATGATCCTGTTACTAGT     AHDPVTS        1     0
GCTCATGATCCTGTTCCTTTG     AHDPVPL        1     0
GCTCATGATCCTTCGTTTGCT     AHDPSFA        1     0
GCTCATGATCGGACGCCTCGT     AHDRTPR        1     0
GCTCATGATCGGACTCGTATT     AHDRTRI        1     0
GCTCATGATCGGCCTAGGGAT     AHDRPRD        1     0
GCTCATGATCGGCCTATGTAT     AHDRPMY        1     0
GCTCATGATCGGCCTTTTGCT     AHDRPFA        1     0
GCTCATGATCGGCTGCATATT     AHDRLHI        1     0
GCTCATGATCGGCTGGGGGCT     AHDRLGA        1     0
GCTCATGATCGGCTTACGGCG     AHDRLTA        1     0
GCTCATGATCGGGCGACGCGT     AHDRATR        1     0
GCTCATGATCGGGCTCCGAAG     AHDRAPK        1     0
GCTCATGATCGGGCTCGTGCG     AHDRARA        1     0
GCTCATGATCGGGCTCTGCCT     AHDRALP        1     0
GCTCATGATCGGTCTCTGCCT     AHDRSLP        1     0
GCTCATGATCGTATGACTGAG     AHDRMTE        1     0
GCTCATGATCGTCAGCGTACT     AHDRQRT        1     0
GCTCATGATCGTCCGATGATT     AHDRPMI        1     0
GCTCATGATCGTCCGCAGCTG     AHDRPQL        1     0
GCTCATGATCGTCCTAATAAT     AHDRPNN        1     0
GCTCATGATCGTCCTGATCGG     AHDRPDR        1     0
GCTCATGATCGTCGTCCGCCT     AHDRRPP        1     0
GCTCATGATCGTCGTTATCTT     AHDRRYL        1     0
GCTCATGATCGTGTGCATTAT     AHDRVHY        1     0
GCTCATGATCTGAAGCTGTAT     AHDLKLY        1     0
GCTCATGATCTGAATCCGTCT     AHDLNPS        1     0
GCTCATGATCTGCCTAGGGTG     AHDLPRV        1     0
GCTCATGATCTGCCTATGGGT     AHDLPMG        1     0
GCTCATGATCTGCCTCTTCTG     AHDLPLL        1     0
GCTCATGATCTGCGGGTGTCT     AHDLRVS        1     0
GCTCATGATCTGGCTCCGACG     AHDLAPT        1     0
GCTCATGATCTGGTTGTGAGT     AHDLVVS        1     0
GCTCATGATCTGTGTGATCCG     AHDLCDP        1     0
GCTCATGATCTTAGGACTCCT     AHDLRTP        1     0
GCTCATGATCTTATTAGGAGG     AHDLIRR        1     0
GCTCATGATCTTCCGACGACT     AHDLPTT        1     0
GCTCATGATCTTCTGGCGCGG     AHDLLAR        1     0
GCTCATGATCTTGAGGGTCGG     AHDLEGR        1     0
GCTCATGATCTTGGGCCGTCG     AHDLGPS        1     0
GCTCATGATCTTGTTCAGGGG     AHDLVQG        1     0
GCTCATGATCTTTCGCCTCTT     AHDLSPL        1     0
GCTCATGATCTTTCGTATTGG     AHDLSYW        1     0
GCTCATGATCTTTCTACGAGG     AHDLSTR        1     0
GCTCATGATCTTTTTCTTTGG     AHDLFLW        1     0
GCTCATGATGAGACTACTTAT     AHDETTY        1     0
GCTCATGATGAGAGGACGGTT     AHDERTV        1     0
GCTCATGATGAGCGTGCGTTG     AHDERAL        1     0
GCTCATGATGAGGCTGCGAGG     AHDEAAR        1     0
GCTCATGATGAGTGGCGTGTT     AHDEWRV        1     0
GCTCATGATGATAATACGCCT     AHDDNTP        1     0
GCTCATGATGATAATGTTCTG     AHDDNVL        1     0
GCTCATGATGATACGGTTGCT     AHDDTVA        1     0
GCTCATGATGATATGTATAAT     AHDDMYN        1     0
GCTCATGATGATCAGCCTGGG     AHDDQPG        1     0
GCTCATGATGATCCGCGGCGT     AHDDPRR        1     0
GCTCATGATGATCCGCGGGCT     AHDDPRA        1     0
GCTCATGATGATCCGGGTCCT     AHDDPGP        1     0
GCTCATGATGATCGTATTCGG     AHDDRIR        1     0
GCTCATGATGATGCTACGTTG     AHDDATL        1     0
GCTCATGATGATTCGTTGGGG     AHDDSLG        1     0
GCTCATGATGCGAAGAATTCT     AHDAKNS        1     0
GCTCATGATGCGACGGCTACG     AHDATAT        1     0
GCTCATGATGCGACGTCTCAT     AHDATSH        1     0
GCTCATGATGCGACGTGTGGT     AHDATCG        1     0
GCTCATGATGCGAGGTCTTGT     AHDARSC        1     0
GCTCATGATGCGAGTAATTGG     AHDASNW        1     0
GCTCATGATGCGAGTTGGCCT     AHDASWP        1     0
GCTCATGATGCGCATTCTAAT     AHDAHSN        1     0
GCTCATGATGCGCCGCGTCAG     AHDAPRQ        1     0
GCTCATGATGCGCCTTCTGCG     AHDAPSA        1     0
GCTCATGATGCGCGTGCTTTG     AHDARAL        1     0
GCTCATGATGCGCTGGATCAT     AHDALDH        1     0
GCTCATGATGCGGCGTCGGTG     AHDAASV        1     0
GCTCATGATGCGGCTAATTTT     AHDAANF        1     0
GCTCATGATGCGTATCCGGTT     AHDAYPV        1     0
GCTCATGATGCGTCGCTTTCG     AHDASLS        1     0
GCTCATGATGCGTCTATGCGT     AHDASMR        1     0
GCTCATGATGCGTCTCCGTCT     AHDASPS        1     0
GCTCATGATGCTAATACGAAG     AHDANTK        1     0
GCTCATGATGCTAGGGCTAGG     AHDARAR        1     0
GCTCATGATGCTCATCTTCCT     AHDAHLP        1     0
GCTCATGATGCTCCGGTGGAT     AHDAPVD        1     0
GCTCATGATGCTCTGACGGAT     AHDALTD        1     0
GCTCATGATGCTCTGCCGAAG     AHDALPK        1     0
GCTCATGATGCTCTGTTGCCG     AHDALLP        1     0
GCTCATGATGCTGCTCGTCAG     AHDAARQ        1     0
GCTCATGATGCTGGTCGTAGT     AHDAGRS        1     0
GCTCATGATGCTTATCCTCTG     AHDAYPL        1     0
GCTCATGATGCTTCCCAGCTT     AHDASQL        1     0
GCTCATGATGGGAATGCTCCG     AHDGNAP        1     0
GCTCATGATGGGAATTTGCCT     AHDGNLP        1     0
GCTCATGATGGGCCGCAGTAT     AHDGPQY        1     0
GCTCATGATGGTACTAGGCCG     AHDGTRP        1     0
GCTCATGATGGTATGCGGATG     AHDGMRM        1     0
GCTCATGATGGTCAGCGTCCT     AHDGQRP        1     0
GCTCATGATGGTCATAGTGGG     AHDGHSG        1     0
GCTCATGATGGTCCGTCTACT     AHDGPST        1     0
GCTCATGATGGTCCTAGGGCG     AHDGPRA        1     0
GCTCATGATGGTCTGGTGCAG     AHDGLVQ        1     0
GCTCATGATGGTTATCCTACG     AHDGYPT        1     0
GCTCATGATGGTTCTAATCAG     AHDGSNQ        1     0
GCTCATGATGTGACTCCGGGT     AHDVTPG        1     0
GCTCATGATGTGAGGAGTGCT     AHDVRSA        1     0
GCTCATGATGTGATGGTGCTT     AHDVMVL        1     0
GCTCATGATGTGATGTATTCT     AHDVMYS        1     0
GCTCATGATGTGCCTGAGGAG     AHDVPEE        1     0
GCTCATGATGTGCGTGCTCTT     AHDVRAL        1     0
GCTCATGATGTGGGGTCGATT     AHDVGSI        1     0
GCTCATGATGTTACGACGGTG     AHDVTTV        1     0
GCTCATGATGTTCAGAATAAT     AHDVQNN        1     0
GCTCATGATGTTCCTATTCCG     AHDVPIP        1     0
GCTCATGATGTTCTGAAGTAG     AHDVLKQ        1     0
GCTCATGATGTTCTGCCTACT     AHDVLPT        1     0
GCTCATGATGTTTCGTGGCCT     AHDVSWP        1     0
GCTCATGATGTTTGGGTGCAG     AHDVWVQ        1     0
GCTCATGATGTTTGGTTGACG     AHDVWLT        1     0
GCTCATGATTAGACGCATAGG     AHDQTHR        1     0
GCTCATGATTAGATTCGTCTT     AHDQIRL        1     0
GCTCATGATTATCGGCCTCAG     AHDYRPQ        1     0
GCTCATGATTATCGGCTTTCG     AHDYRLS        1     0
GCTCATGATTCGACTCATGCG     AHDSTHA        1     0
GCTCATGATTCGCAGCCTCTG     AHDSQPL        1     0
GCTCATGATTCGCAGGGTTTG     AHDSQGL        1     0
GCTCATGATTCGCAGGTTAAG     AHDSQVK        1     0
GCTCATGATTCGCATCCTTTG     AHDSHPL        1     0
GCTCATGATTCGCCGCCGAGT     AHDSPPS        1     0
GCTCATGATTCGCGTCATGTT     AHDSRHV        1     0
GCTCATGATTCGCTGGATGTT     AHDSLDV        1     0
GCTCATGATTCGCTTGCTCAG     AHDSLAQ        1     0
GCTCATGATTCTACTACTCTG     AHDSTTL        1     0
GCTCATGATTCTACTCAGCAT     AHDSTQH        1     0
GCTCATGATTCTCGGCGGAAT     AHDSRRN        1     0
GCTCATGATTCTCGTGCTTCT     AHDSRAS        1     0
GCTCATGATTCTCTGATGTAT     AHDSLMY        1     0
GCTCATGATTGGACTGTTTCT     AHDWTVS        1     0
GCTCATGATTGGCGGATTGAG     AHDWRIE        1     0
GCTCATGATTGGCTTATTCAG     AHDWLIQ        1     0
GCTCATGATTGTAAGAAGCCT     AHDCKKP        1     0
GCTCATGATTGTACGACTACT     AHDCTTT        1     0
GCTCATGATTGTACTCGGCCT     AHDCTRP        1     0
GCTCATGATTTGACGCCGATG     AHDLTPM        1     0
GCTCATGATTTGATGAAGTTT     AHDLMKF        1     0
GCTCATGATTTGCCGCCTCCT     AHDLPPP        1     0
GCTCATGATTTGGGGCATCTG     AHDLGHL        1     0
GCTCATGCACGGCCTCTTTCT     AHARPLS        1     0
GCTCATGCAGCTTATTGGACG     AHAAYWT        1     0
GCTCATGCCGGTCGGACGCTG     AHAGRTL        1     0
GCTCATGCGAAGAATACTAGG     AHAKNTR        1     0
GCTCATGCGAAGACGACTCTT     AHAKTTL        1     0
GCTCATGCGAAGACGGTTCAT     AHAKTVH        1     0
GCTCATGCGAAGACGTATACT     AHAKTYT        1     0
GCTCATGCGAAGACTCATTCT     AHAKTHS        1     0
GCTCATGCGAAGACTCTGCGG     AHAKTLR        1     0
GCTCATGCGAAGACTGGTCTG     AHAKTGL        1     0
GCTCATGCGAAGACTTATCTT     AHAKTYL        1     0
GCTCATGCGAAGACTTGGGTG     AHAKTWV        1     0
GCTCATGCGAAGATGAAGATT     AHAKMKI        1     0
GCTCATGCGAAGCCGTTGCAG     AHAKPLQ        1     0
GCTCATGCGAAGCCTAATCGG     AHAKPNR        1     0
GCTCATGCGAAGCCTACGTTG     AHAKPTL        1     0
GCTCATGCGAAGCTGGGTCCG     AHAKLGP        1     0
GCTCATGCGAAGGATCTTACG     AHAKDLT        1     0
GCTCATGCGAAGGCGATTACG     AHAKAIT        1     0
GCTCATGCGAAGGCTACGATT     AHAKATI        1     0
GCTCATGCGAAGGCTATTAAG     AHAKAIK        1     0
GCTCATGCGAAGTCTCTGGCT     AHAKSLA        1     0
GCTCATGCGAAGTGGGTTTGG     AHAKWVW        1     0
GCTCATGCGAATAGTTTTCCG     AHANSFP        1     0
GCTCATGCGAATCAGACGCGG     AHANQTR        1     0
GCTCATGCGAATCAGCCGCCT     AHANQPP        1     0
GCTCATGCGAATCATCCTGCT     AHANHPA        1     0
GCTCATGCGAATCCTAGGAGT     AHANPRS        1     0
GCTCATGCGAATCTGTGTCCT     AHANLCP        1     0
GCTCATGCGAATGATCCTTAT     AHANDPY        1     0
GCTCATGCGAATGATCTGGTT     AHANDLV        1     0
GCTCATGCGAATGCGACTGCG     AHANATA        1     0
GCTCATGCGAATGGGCATTAG     AHANGHQ        1     0
GCTCATGCGAATGGTTCTCAT     AHANGSH        1     0
GCTCATGCGAATGTGATTATT     AHANVII        1     0
GCTCATGCGAATTATCCGCCG     AHANYPP        1     0
GCTCATGCGAATTCTTCGAGT     AHANSSS        1     0
GCTCATGCGAATTTTTATCCT     AHANFYP        1     0
GCTCATGCGACACCTCTTCAT     AHATPLH        1     0
GCTCATGCGACGAATCGTTTG     AHATNRL        1     0
GCTCATGCGACGACGCCTCCT     AHATTPP        1     0
GCTCATGCGACGACGCGTACG     AHATTRT        1     0
GCTCATGCGACGACGCTGCAG     AHATTLQ        1     0
GCTCATGCGACGACTAGTCGG     AHATTSR        1     0
GCTCATGCGACGCAGCCTCAG     AHATQPQ        1     0
GCTCATGCGACGCCGCCTGGT     AHATPPG        1     0
GCTCATGCGACGCCTCATTTT     AHATPHF        1     0
GCTCATGCGACGCCTCCTGGG     AHATPPG        1     0
GCTCATGCGACGCTGCCTCCG     AHATLPP        1     0
GCTCATGCGACGCTTCCGGAG     AHATLPE        1     0
GCTCATGCGACGCTTGCTACT     AHATLAT        1     0
GCTCATGCGACGGATCCGGCT     AHATDPA        1     0
GCTCATGCGACGGCGGCTTAT     AHATAAY        1     0
GCTCATGCGACGGGTCATCCG     AHATGHP        1     0
GCTCATGCGACGTATAGGCTT     AHATYRL        1     0
GCTCATGCGACGTATATTCAT     AHATYIH        1     0
GCTCATGCGACGTCGGAGCAT     AHATSEH        1     0
GCTCATGCGACGTCTAATTCG     AHATSNS        1     0
GCTCATGCGACGTCTCTGTAT     AHATSLY        1     0
GCTCATGCGACGTCTTTTTCG     AHATSFS        1     0
GCTCATGCGACGTTTGCGTAT     AHATFAY        1     0
GCTCATGCGACTACTACTCAG     AHATTTQ        1     0
GCTCATGCGACTACTCCTGCT     AHATTPA        1     0
GCTCATGCGACTACTCGGGTT     AHATTRV        1     0
GCTCATGCGACTACTGCGTTT     AHATTAF        1     0
GCTCATGCGACTAGTCTTCCT     AHATSLP        1     0
GCTCATGCGACTATGACTCAT     AHATMTH        1     0
GCTCATGCGACTATTCGTGCG     AHATIRA        1     0
GCTCATGCGACTCAGCCTTCG     AHATQPS        1     0
GCTCATGCGACTCATAGGACT     AHATHRT        1     0
GCTCATGCGACTCATCATGCT     AHATHHA        1     0
GCTCATGCGACTCCGACTTGG     AHATPTW        1     0
GCTCATGCGACTCCGGCTACT     AHATPAT        1     0
GCTCATGCGACTCCTTGTGCT     AHATPCA        1     0
GCTCATGCGACTCGGCTTCAT     AHATRLH        1     0
GCTCATGCGACTCTGCCTTTT     AHATLPF        1     0
GCTCATGCGACTCTTCTGCCG     AHATLLP        1     0
GCTCATGCGACTCTTCTGGAG     AHATLLE        1     0
GCTCATGCGACTCTTGAGAGG     AHATLER        1     0
GCTCATGCGACTGAGTTTATT     AHATEFI        1     0
GCTCATGCGACTGCTAAGAAT     AHATAKN        1     0
GCTCATGCGACTGGTTATTCG     AHATGYS        1     0
GCTCATGCGACTGTTTTTTCT     AHATVFS        1     0
GCTCATGCGACTTCGAGTGTT     AHATSSV        1     0
GCTCATGCGACTTCGGCGATT     AHATSAI        1     0
GCTCATGCGACTTGTCCGAGG     AHATCPR        1     0
GCTCATGCGACTTTGCTGACG     AHATLLT        1     0
GCTCATGCGAGGACGCTGCCT     AHARTLP        1     0
GCTCATGCGAGGACGTTTCCT     AHARTFP        1     0
GCTCATGCGAGGATTTTTTCG     AHARIFS        1     0
GCTCATGCGAGGCATAGTCTG     AHARHSL        1     0
GCTCATGCGAGGGAGCCGCAG     AHAREPQ        1     0
GCTCATGCGAGGGATGCTTGT     AHARDAC        1     0
GCTCATGCGAGGGGGCCGTCT     AHARGPS        1     0
GCTCATGCGAGGGTGGCTACG     AHARVAT        1     0
GCTCATGCGAGTACGCCTGTT     AHASTPV        1     0
GCTCATGCGAGTACGGCTCCT     AHASTAP        1     0
GCTCATGCGAGTATTAAGGGG     AHASIKG        1     0
GCTCATGCGAGTCCTCCGCTT     AHASPPL        1     0
GCTCATGCGAGTCTGGCTTTG     AHASLAL        1     0
GCTCATGCGAGTGCGGCGCTT     AHASAAL        1     0
GCTCATGCGAGTTATTCTCCT     AHASYSP        1     0
GCTCATGCGAGTTTTAGGATT     AHASFRI        1     0
GCTCATGCGATGATTGCTCAT     AHAMIAH        1     0
GCTCATGCGATGCCTGCTCCG     AHAMPAP        1     0
GCTCATGCGATGCTGCCTAGG     AHAMLPR        1     0
GCTCATGCGATGCTGTCGTTT     AHAMLSF        1     0
GCTCATGCGATGCTTTCTTCG     AHAMLSS        1     0
GCTCATGCGATGGGTGATGAT     AHAMGDD        1     0
GCTCATGCGATGGTTTCTCTG     AHAMVSL        1     0
GCTCATGCGATGTCGCATCAG     AHAMSHQ        1     0
GCTCATGCGATGTCTCCTACG     AHAMSPT        1     0
GCTCATGCGATGTCTGAGTTT     AHAMSEF        1     0
GCTCATGCGATTAATCATCCG     AHAINHP        1     0
GCTCATGCGATTACGCCTCCT     AHAITPP        1     0
GCTCATGCGATTACGCCTCTT     AHAITPL        1     0
GCTCATGCGATTAGGAGTATT     AHAIRSI        1     0
GCTCATGCGATTAGTCATAAG     AHAISHK        1     0
GCTCATGCGATTCAGAAGTAT     AHAIQKY        1     0
GCTCATGCGATTCAGGGGCTT     AHAIQGL        1     0
GCTCATGCGATTCCGCCTACT     AHAIPPT        1     0
GCTCATGCGATTCCTATTATT     AHAIPII        1     0
GCTCATGCGATTCGGCTGCCG     AHAIRLP        1     0
GCTCATGCGATTCTGCTTGTT     AHAILLV        1     0
GCTCATGCGATTCTTAATGTT     AHAILNV        1     0
GCTCATGCGATTGAGCCGTCT     AHAIEPS        1     0
GCTCATGCGATTGATGCTATG     AHAIDAM        1     0
GCTCATGCGATTGCTCTTCAT     AHAIALH        1     0
GCTCATGCGATTTATCCGCGT     AHAIYPR        1     0
GCTCATGCGATTTCGCGGCAG     AHAISRQ        1     0
GCTCATGCGATTTCGTTTCCT     AHAISFP        1     0
GCTCATGCGATTTGGTTTCCG     AHAIWFP        1     0
GCTCATGCGATTTTGATTTTT     AHAILIF        1     0
GCTCATGCGCAGAAGGAGGCG     AHAQKEA        1     0
GCTCATGCGCAGAATCGGGGT     AHAQNRG        1     0
GCTCATGCGCAGACTCTTCCT     AHAQTLP        1     0
GCTCATGCGCAGATTCAGCCG     AHAQIQP        1     0
GCTCATGCGCAGCCGCATATG     AHAQPHM        1     0
GCTCATGCGCAGCTGGCGGCG     AHAQLAA        1     0
GCTCATGCGCAGCTTAATCCG     AHAQLNP        1     0
GCTCATGCGCAGGCGAGTTTG     AHAQASL        1     0
GCTCATGCGCAGGCTAAGGAT     AHAQAKD        1     0
GCTCATGCGCAGGTTCAGCTT     AHAQVQL        1     0
GCTCATGCGCAGTATCGGATG     AHAQYRM        1     0
GCTCATGCGCAGTATTTTACT     AHAQYFT        1     0
GCTCATGCGCAGTCTAATCCT     AHAQSNP        1     0
GCTCATGCGCAGTCTACTCAT     AHAQSTH        1     0
GCTCATGCGCAGTCTCTGCCG     AHAQSLP        1     0
GCTCATGCGCAGTCTTTGTCT     AHAQSLS        1     0
GCTCATGCGCAGTTTCGTTTT     AHAQFRF        1     0
GCTCATGCGCATACTAATAGG     AHAHTNR        1     0
GCTCATGCGCATACTCCGACG     AHAHTPT        1     0
GCTCATGCGCATAGGACTACT     AHAHRTT        1     0
GCTCATGCGCATATGGCGGTG     AHAHMAV        1     0
GCTCATGCGCATCAGCAGTCT     AHAHQQS        1     0
GCTCATGCGCATCATACTCGT     AHAHHTR        1     0
GCTCATGCGCATCCGACTGTG     AHAHPTV        1     0
GCTCATGCGCATCCGGCTGGG     AHAHPAG        1     0
GCTCATGCGCATCCGTAGGTT     AHAHPQV        1     0
GCTCATGCGCATCCTAGTACG     AHAHPST        1     0
GCTCATGCGCATCCTCAGCCT     AHAHPQP        1     0
GCTCATGCGCATCCTCCGCCG     AHAHPPP        1     0
GCTCATGCGCATCCTGCTACT     AHAHPAT        1     0
GCTCATGCGCATCCTTTGATT     AHAHPLI        1     0
GCTCATGCGCATCTGCCTCCT     AHAHLPP        1     0
GCTCATGCGCATCTGGCGTTG     AHAHLAL        1     0
GCTCATGCGCATCTTCTTAAT     AHAHLLN        1     0
GCTCATGCGCATGCGGCTTCT     AHAHAAS        1     0
GCTCATGCGCATGTGACGCGT     AHAHVTR        1     0
GCTCATGCGCATGTTGATCTG     AHAHVDL        1     0
GCTCATGCGCATTATTATACT     AHAHYYT        1     0
GCTCATGCGCATTCGACGTAT     AHAHSTY        1     0
GCTCATGCGCATTTTCAGTAT     AHAHFQY        1     0
GCTCATGCGCATTTTCATCTT     AHAHFHL        1     0
GCTCATGCGCATTTTGTGTTT     AHAHFVF        1     0
GCTCATGCGCCGAATACTCGT     AHAPNTR        1     0
GCTCATGCGCCGAATCCTTTT     AHAPNPF        1     0
GCTCATGCGCCGAGTATGTCT     AHAPSMS        1     0
GCTCATGCGCCGCCTAGTACG     AHAPPST        1     0
GCTCATGCGCCGCCTGGTCCG     AHAPPGP        1     0
GCTCATGCGCCGCCTTCTTGG     AHAPPSW        1     0
GCTCATGCGCCGCGTACTGGG     AHAPRTG        1     0
GCTCATGCGCCGCTTTCGTGG     AHAPLSW        1     0
GCTCATGCGCCGGATAAACAT     AHAPDKH        1     0
GCTCATGCGCCGGATATTTGG     AHAPDIW        1     0
GCTCATGCGCCGGATCGTACG     AHAPDRT        1     0
GCTCATGCGCCGGTTTTGACT     AHAPVLT        1     0
GCTCATGCGCCGTATCAGAAT     AHAPYQN        1     0
GCTCATGCGCCGTTGATGATT     AHAPLMI        1     0
GCTCATGCGCCTCAGACTACG     AHAPQTT        1     0
GCTCATGCGCCTCCTTGTTCG     AHAPPCS        1     0
GCTCATGCGCCTCGGAGTAAT     AHAPRSN        1     0
GCTCATGCGCCTCGTACTGCG     AHAPRTA        1     0
GCTCATGCGCCTGATGCGAAG     AHAPDAK        1     0
GCTCATGCGCCTGCGGATGGT     AHAPADG        1     0
GCTCATGCGCCTGGGTCTAAT     AHAPGSN        1     0
GCTCATGCGCCTTATCGTGCG     AHAPYRA        1     0
GCTCATGCGCCTTATGCTCTG     AHAPYAL        1     0
GCTCATGCGCCTTGGAATGCG     AHAPWNA        1     0
GCTCATGCGCCTTGTATTTCT     AHAPCIS        1     0
GCTCATGCGCGGAATCATACT     AHARNHT        1     0
GCTCATGCGCGGACGATTACG     AHARTIT        1     0
GCTCATGCGCGGACTGTTAGT     AHARTVS        1     0
GCTCATGCGCGGATTCCGCCT     AHARIPP        1     0
GCTCATGCGCGGCAGCAGCCT     AHARQQP        1     0
GCTCATGCGCGGCCTCCGCAT     AHARPPH        1     0
GCTCATGCGCGGCCTCCTTTT     AHARPPF        1     0
GCTCATGCGCGGGGGACTGTG     AHARGTV        1     0
GCTCATGCGCGGTCGCTGTCG     AHARSLS        1     0
GCTCATGCGCGGTCTTCGGTG     AHARSSV        1     0
GCTCATGCGCGTAATCCGCTG     AHARNPL        1     0
GCTCATGCGCGTACTCCTTAG     AHARTPQ        1     0
GCTCATGCGCGTATGCCGGAG     AHARMPE        1     0
GCTCATGCGCGTCAGGCGCCT     AHARQAP        1     0
GCTCATGCGCGTCATCTGACT     AHARHLT        1     0
GCTCATGCGCGTCATGGTCTG     AHARHGL        1     0
GCTCATGCGCGTCCTACTCCG     AHARPTP        1     0
GCTCATGCGCGTCCTCTTGAT     AHARPLD        1     0
GCTCATGCGCGTCCTCTTGTG     AHARPLV        1     0
GCTCATGCGCGTCTTTATAAT     AHARLYN        1     0
GCTCATGCGCGTGATAGTACG     AHARDST        1     0
GCTCATGCGCGTGGGATTCCT     AHARGIP        1     0
GCTCATGCGCGTGGTCCTTTG     AHARGPL        1     0
GCTCATGCGCGTGTTATGGAG     AHARVME        1     0
GCTCATGCGCGTGTTGAGAGT     AHARVES        1     0
GCTCATGCGCGTGTTGATCTT     AHARVDL        1     0
GCTCATGCGCTGAAGCCGGCT     AHALKPA        1     0
GCTCATGCGCTGACGACTTCG     AHALTTS        1     0
GCTCATGCGCTGACGGGTATG     AHALTGM        1     0
GCTCATGCGCTGAGTATGAAG     AHALSMK        1     0
GCTCATGCGCTGATGCTTCCG     AHALMLP        1     0
GCTCATGCGCTGCAGAAGTGG     AHALQKW        1     0
GCTCATGCGCTGCAGAATCAT     AHALQNH        1     0
GCTCATGCGCTGCAGCCTCAT     AHALQPH        1     0
GCTCATGCGCTGCATCCTGAG     AHALHPE        1     0
GCTCATGCGCTGCCTCGTACG     AHALPRT        1     0
GCTCATGCGCTGCGGATGACG     AHALRMT        1     0
GCTCATGCGCTGCGTACTCTG     AHALRTL        1     0
GCTCATGCGCTGCTGGATGTG     AHALLDV        1     0
GCTCATGCGCTGGCGAAGTTT     AHALAKF        1     0
GCTCATGCGCTGGCGGTGTCT     AHALAVS        1     0
GCTCATGCGCTGGGGCAGGCG     AHALGQA        1     0
GCTCATGCGCTGGGGCATCTT     AHALGHL        1     0
GCTCATGCGCTGGTGTCGTCG     AHALVSS        1     0
GCTCATGCGCTGTCGATGTCG     AHALSMS        1     0
GCTCATGCGCTGTCTATGAAG     AHALSMK        1     0
GCTCATGCGCTGTCTGCGTCT     AHALSAS        1     0
GCTCATGCGCTTAATAATCAT     AHALNNH        1     0
GCTCATGCGCTTACGAATCCT     AHALTNP        1     0
GCTCATGCGCTTACGCCGGAG     AHALTPE        1     0
GCTCATGCGCTTACGGAGCCG     AHALTEP        1     0
GCTCATGCGCTTACTCGTCCG     AHALTRP        1     0
GCTCATGCGCTTAGGCTGATG     AHALRLM        1     0
GCTCATGCGCTTATGCCGCCG     AHALMPP        1     0
GCTCATGCGCTTATGTCTGCG     AHALMSA        1     0
GCTCATGCGCTTATTACGAGG     AHALITR        1     0
GCTCATGCGCTTCAGATGCAG     AHALQMQ        1     0
GCTCATGCGCTTCAGCCTGTG     AHALQPV        1     0
GCTCATGCGCTTCCGACTTAT     AHALPTY        1     0
GCTCATGCGCTTCCGATGATG     AHALPMM        1     0
GCTCATGCGCTTCCTAGGGTT     AHALPRV        1     0
GCTCATGCGCTTCCTCTGACG     AHALPLT        1     0
GCTCATGCGCTTCCTTCGACT     AHALPST        1     0
GCTCATGCGCTTCTGCCTCAT     AHALLPH        1     0
GCTCATGCGCTTCTGTTGCGG     AHALLLR        1     0
GCTCATGCGCTTGATATTCTT     AHALDIL        1     0
GCTCATGCGCTTGCGTTGGTG     AHALALV        1     0
GCTCATGCGCTTGCTGTGCAG     AHALAVQ        1     0
GCTCATGCGCTTGTGCTTTCG     AHALVLS        1     0
GCTCATGCGCTTGTGGATGAT     AHALVDD        1     0
GCTCATGCGCTTGTTTCGTAT     AHALVSY        1     0
GCTCATGCGCTTTCGGAGTCT     AHALSES        1     0
GCTCATGCGCTTTGGGTTCCG     AHALWVP        1     0
GCTCATGCGCTTTGGTTGCAG     AHALWLQ        1     0
GCTCATGCGGAGACGATTGTG     AHAETIV        1     0
GCTCATGCGGAGACTCGGTGG     AHAETRW        1     0
GCTCATGCGGAGAGTAGTGCT     AHAESSA        1     0
GCTCATGCGGAGATTCAGCTG     AHAEIQL        1     0
GCTCATGCGGAGCCTTCTCCG     AHAEPSP        1     0
GCTCATGCGGAGCTTATGCGT     AHAELMR        1     0
GCTCATGCGGAGGAGCGTTCT     AHAEERS        1     0
GCTCATGCGGAGGCGCGTCCG     AHAEARP        1     0
GCTCATGCGGAGTTGATGGAT     AHAELMD        1     0
GCTCATGCGGAGTTGTCTGAT     AHAELSD        1     0
GCTCATGCGGATATTCTTTTG     AHADILL        1     0
GCTCATGCGGATCATCTGTAT     AHADHLY        1     0
GCTCATGCGGATCGGATTACG     AHADRIT        1     0
GCTCATGCGGATCGGCCTATG     AHADRPM        1     0
GCTCATGCGGATCGGGTTGTT     AHADRVV        1     0
GCTCATGCGGATCTGGTGGAT     AHADLVD        1     0
GCTCATGCGGATCTTTCTGCT     AHADLSA        1     0
GCTCATGCGGATCTTTGTTTT     AHADLCF        1     0
GCTCATGCGGATGCGAATATG     AHADANM        1     0
GCTCATGCGGATGCTGGGCAT     AHADAGH        1     0
GCTCATGCGGATGGTCCGTCG     AHADGPS        1     0
GCTCATGCGGATTATCTTGCG     AHADYLA        1     0
GCTCATGCGGATTATGGTATG     AHADYGM        1     0
GCTCATGCGGATTCTACTCAG     AHADSTQ        1     0
GCTCATGCGGATTTGCTTACT     AHADLLT        1     0
GCTCATGCGGATTTTAGGCTT     AHADFRL        1     0
GCTCATGCGGATTTTCGTCCT     AHADFRP        1     0
GCTCATGCGGCATAGATTCTG     AHAAQIL        1     0
GCTCATGCGGCGAAGGTGTTT     AHAAKVF        1     0
GCTCATGCGGCGACTTGGAAG     AHAATWK        1     0
GCTCATGCGGCGATGACTCCT     AHAAMTP        1     0
GCTCATGCGGCGATGCATACT     AHAAMHT        1     0
GCTCATGCGGCGATTGTGACT     AHAAIVT        1     0
GCTCATGCGGCGATTGTTGTG     AHAAIVV        1     0
GCTCATGCGGCGCAGCATTCG     AHAAQHS        1     0
GCTCATGCGGCGCCGAAGTGT     AHAAPKC        1     0
GCTCATGCGGCGCCGTCTTCG     AHAAPSS        1     0
GCTCATGCGGCGCCTCTGTCT     AHAAPLS        1     0
GCTCATGCGGCGCGTCCTGGA     AHAARPG        1     0
GCTCATGCGGCGCGTGATCTT     AHAARDL        1     0
GCTCATGCGGCGCTGACTTGG     AHAALTW        1     0
GCTCATGCGGCGCTGCATCCG     AHAALHP        1     0
GCTCATGCGGCGCTGGCGACT     AHAALAT        1     0
GCTCATGCGGCGGCGTATTTG     AHAAAYL        1     0
GCTCATGCGGCGGCTATTATG     AHAAAIM        1     0
GCTCATGCGGCGGCTGCTACG     AHAAAAT        1     0
GCTCATGCGGCGGTGACGAAG     AHAAVTK        1     0
GCTCATGCGGCGTTGACGAAG     AHAALTK        1     0
GCTCATGCGGCGTTTAGTACG     AHAAFST        1     0
GCTCATGCGGCTAAGTCGACG     AHAAKST        1     0
GCTCATGCGGCTAATATGTCT     AHAANMS        1     0
GCTCATGCGGCTAATCAGACG     AHAANQT        1     0
GCTCATGCGGCTACGGTTGCG     AHAATVA        1     0
GCTCATGCGGCTACGTGGGTT     AHAATWV        1     0
GCTCATGCGGCTAGTCTTAAG     AHAASLK        1     0
GCTCATGCGGCTATTCTTTTG     AHAAILL        1     0
GCTCATGCGGCTCAGCATAAT     AHAAQHN        1     0
GCTCATGCGGCTCAGCTTGAG     AHAAQLE        1     0
GCTCATGCGGCTCAGTTGCCT     AHAAQLP        1     0
GCTCATGCGGCTCATCATCCG     AHAAHHP        1     0
GCTCATGCGGCTCATGGGAGG     AHAAHGR        1     0
GCTCATGCGGCTCATTCTGAT     AHAAHSD        1     0
GCTCATGCGGCTCCGCTGCTT     AHAAPLL        1     0
GCTCATGCGGCTCCGTCGATG     AHAAPSM        1     0
GCTCATGCGGCTCCGTTTCAG     AHAAPFQ        1     0
GCTCATGCGGCTCGTCCGGGT     AHAARPG        1     0
GCTCATGCGGCTCTTCCTCGT     AHAALPR        1     0
GCTCATGCGGCTGCTATGTCT     AHAAAMS        1     0
GCTCATGCGGCTGCTTTTGTT     AHAAAFV        1     0
GCTCATGCGGCTGGGCTTCCT     AHAAGLP        1     0
GCTCATGCGGCTGTGACTCAT     AHAAVTH        1     0
GCTCATGCGGCTGTTCTGCTG     AHAAVLL        1     0
GCTCATGCGGCTTCGGCTCAG     AHAASAQ        1     0
GCTCATGCGGCTTCGTATACG     AHAASYT        1     0
GCTCATGCGGCTTTGGAGTCG     AHAALES        1     0
GCTCATGCGGCTTTTGGGTTT     AHAAFGF        1     0
GCTCATGCGGGGAAGCGGGTT     AHAGKRV        1     0
GCTCATGCGGGGACTTCTGAT     AHAGTSD        1     0
GCTCATGCGGGGAGTGTGAAG     AHAGSVK        1     0
GCTCATGCGGGGCCGCGTCAG     AHAGPRQ        1     0
GCTCATGCGGGGCCTCCTACG     AHAGPPT        1     0
GCTCATGCGGGGCTGTATTCG     AHAGLYS        1     0
GCTCATGCGGGGCTTCGTACT     AHAGLRT        1     0
GCTCATGCGGGGTATCATCCG     AHAGYHP        1     0
GCTCATGCGGGGTTTACGCAG     AHAGFTQ        1     0
GCTCATGCGGGTAATGATGCT     AHAGNDA        1     0
GCTCATGCGGGTACTCCTCTG     AHAGTPL        1     0
GCTCATGCGGGTAGGCCTGCT     AHAGRPA        1     0
GCTCATGCGGGTCCGAGTGCT     AHAGPSA        1     0
GCTCATGCGGGTCGTATGATT     AHAGRMI        1     0
GCTCATGCGGGTCTTCCGTGG     AHAGLPW        1     0
GCTCATGCGGGTGCGACTCCG     AHAGATP        1     0
GCTCATGCGGGTTTGTATCGG     AHAGLYR        1     0
GCTCATGCGGGTTTTACTCTG     AHAGFTL        1     0
GCTCATGCGGGTTTTTCTAGG     AHAGFSR        1     0
GCTCATGCGGTGAGGCCTCCG     AHAVRPP        1     0
GCTCATGCGGTGATTACTTCG     AHAVITS        1     0
GCTCATGCGGTGCATACTCAT     AHAVHTH        1     0
GCTCATGCGGTGCCTAGTAGT     AHAVPSS        1     0
GCTCATGCGGTGCGTTCGCCG     AHAVRSP        1     0
GCTCATGCGGTGGGTACTTGG     AHAVGTW        1     0
GCTCATGCGGTGTATAAGCGT     AHAVYKR        1     0
GCTCATGCGGTGTATTAGACT     AHAVYQT        1     0
GCTCATGCGGTGTTTAATACT     AHAVFNT        1     0
GCTCATGCGGTTAAGCTTGCG     AHAVKLA        1     0
GCTCATGCGGTTAATTCGTTT     AHAVNSF        1     0
GCTCATGCGGTTAGTTCGCCG     AHAVSSP        1     0
GCTCATGCGGTTCATCATGTT     AHAVHHV        1     0
GCTCATGCGGTTCATTCTTCG     AHAVHSS        1     0
GCTCATGCGGTTCCTCAGCAT     AHAVPQH        1     0
GCTCATGCGGTTCCTTCTCTG     AHAVPSL        1     0
GCTCATGCGGTTCTGCCGATT     AHAVLPI        1     0
GCTCATGCGGTTCTGCGTCCT     AHAVLRP        1     0
GCTCATGCGGTTCTGGATCTT     AHAVLDL        1     0
GCTCATGCGGTTCTTGCTGGG     AHAVLAG        1     0
GCTCATGCGGTTCTTTCTCAT     AHAVLSH        1     0
GCTCATGCGGTTGATCATACG     AHAVDHT        1     0
GCTCATGCGGTTGCTAATATG     AHAVANM        1     0
GCTCATGCGGTTGGGTATACG     AHAVGYT        1     0
GCTCATGCGGTTTATCCGGGG     AHAVYPG        1     0
GCTCATGCGGTTTCTCTTCCT     AHAVSLP        1     0
GCTCATGCGTAGACGGATCAT     AHAQTDH        1     0
GCTCATGCGTAGGAGACGGGG     AHAQETG        1     0
GCTCATGCGTAGGTTACGAGG     AHAQVTR        1     0
GCTCATGCGTATAATAATTGG     AHAYNNW        1     0
GCTCATGCGTATACGAATCAG     AHAYTNQ        1     0
GCTCATGCGTATACGTATTCT     AHAYTYS        1     0
GCTCATGCGTATACTGAGAGT     AHAYTES        1     0
GCTCATGCGTATAGGCATTAT     AHAYRHY        1     0
GCTCATGCGTATCATAATCTT     AHAYHNL        1     0
GCTCATGCGTATCATACTGCT     AHAYHTA        1     0
GCTCATGCGTATCCGCTTCTG     AHAYPLL        1     0
GCTCATGCGTATCCTGCGCCT     AHAYPAP        1     0
GCTCATGCGTATTAGATTCCT     AHAYQIP        1     0
GCTCATGCGTATTATAGTGCG     AHAYYSA        1     0
GCTCATGCGTATTGGTTGTTG     AHAYWLL        1     0
GCTCATGCGTCGACGAATATT     AHASTNI        1     0
GCTCATGCGTCGACGTCTAAG     AHASTSK        1     0
GCTCATGCGTCGACTCAGAAT     AHASTQN        1     0
GCTCATGCGTCGACTCAGTCG     AHASTQS        1     0
GCTCATGCGTCGACTCCTTCG     AHASTPS        1     0
GCTCATGCGTCGACTGTGCGG     AHASTVR        1     0
GCTCATGCGTCGATTATGCGT     AHASIMR        1     0
GCTCATGCGTCGCCTGATACT     AHASPDT        1     0
GCTCATGCGTCGCGGTTTATG     AHASRFM        1     0
GCTCATGCGTCGCTGGGTCCG     AHASLGP        1     0
GCTCATGCGTCGGCGCCTAGG     AHASAPR        1     0
GCTCATGCGTCGGGTACTACT     AHASGTT        1     0
GCTCATGCGTCGGGTCCTATG     AHASGPM        1     0
GCTCATGCGTCGGTGTCGGGT     AHASVSG        1     0
GCTCATGCGTCGTATATGCGG     AHASYMR        1     0
GCTCATGCGTCGTTGCCTCCG     AHASLPP        1     0
GCTCATGCGTCGTTTACTTTG     AHASFTL        1     0
GCTCATGCGTCTAATCGTATG     AHASNRM        1     0
GCTCATGCGTCTACGGTGTTG     AHASTVL        1     0
GCTCATGCGTCTACTTTTCCG     AHASTFP        1     0
GCTCATGCGTCTAGGCATGGT     AHASRHG        1     0
GCTCATGCGTCTCAGTTGAGT     AHASQLS        1     0
GCTCATGCGTCTCCGAATTCT     AHASPNS        1     0
GCTCATGCGTCTCCTACGTCG     AHASPTS        1     0
GCTCATGCGTCTCTGCGGTTT     AHASLRF        1     0
GCTCATGCGTCTCTTATGTTG     AHASLML        1     0
GCTCATGCGTCTGCGAGTTGG     AHASASW        1     0
GCTCATGCGTCTGCGTATTCT     AHASAYS        1     0
GCTCATGCGTCTGCTGGTTGT     AHASAGC        1     0
GCTCATGCGTCTGGGCATCGG     AHASGHR        1     0
GCTCATGCGTCTGGGCTTCTG     AHASGLL        1     0
GCTCATGCGTCTGTGAGTCAG     AHASVSQ        1     0
GCTCATGCGTCTGTGATTGAT     AHASVID        1     0
GCTCATGCGTCTTCTCGTGTG     AHASSRV        1     0
GCTCATGCGTCTTTTATTCGT     AHASFIR        1     0
GCTCATGCGTGGATGACGCAG     AHAWMTQ        1     0
GCTCATGCGTGGATGCCGCCG     AHAWMPP        1     0
GCTCATGCGTGGCAGCTTCCG     AHAWQLP        1     0
GCTCATGCGTGGCCGAGGACG     AHAWPRT        1     0
GCTCATGCGTGGCCGATTGCG     AHAWPIA        1     0
GCTCATGCGTGGCCGCCGCCT     AHAWPPP        1     0
GCTCATGCGTGGCCTCTGACT     AHAWPLT        1     0
GCTCATGCGTGGCTGGTGACG     AHAWLVT        1     0
GCTCATGCGTGGGAGATTCCT     AHAWEIP        1     0
GCTCATGCGTGGGATATGAAG     AHAWDMK        1     0
GCTCATGCGTGGGATCCTATG     AHAWDPM        1     0
GCTCATGCGTGGGGGTTGATT     AHAWGLI        1     0
GCTCATGCGTGGGTGCCGATG     AHAWVPM        1     0
GCTCATGCGTGTAATAATCGG     AHACNNR        1     0
GCTCATGCGTGTACTCATCAT     AHACTHH        1     0
GCTCATGCGTGTCAGTCTCCT     AHACQSP        1     0
GCTCATGCGTGTCATCGTATT     AHACHRI        1     0
GCTCATGCGTGTCTTGCTCCT     AHACLAP        1     0
GCTCATGCGTGTGTGCCGAGT     AHACVPS        1     0
GCTCATGCGTGTGTGCTGGAG     AHACVLE        1     0
GCTCATGCGTGTGTTAGTCTG     AHACVSL        1     0
GCTCATGCGTGTTATGCTCAT     AHACYAH        1     0
GCTCATGCGTGTTCGACGTCG     AHACSTS        1     0
GCTCATGCGTTGACGGCTACT     AHALTAT        1     0
GCTCATGCGTTGACTACGCCG     AHALTTP        1     0
GCTCATGCGTTGAGTCCGTCT     AHALSPS        1     0
GCTCATGCGTTGCCGGCGTCT     AHALPAS        1     0
GCTCATGCGTTGGCTTAGACT     AHALAQT        1     0
GCTCATGCGTTGTCGCCGTCT     AHALSPS        1     0
GCTCATGCGTTGTCTCCGCCG     AHALSPP        1     0
GCTCATGCGTTGTCTCCTCGT     AHALSPR        1     0
GCTCATGCGTTGTCTTATCCT     AHALSYP        1     0
GCTCATGCGTTGTGGGGTCAT     AHALWGH        1     0
GCTCATGCGTTGTTTATGCCT     AHALFMP        1     0
GCTCATGCGTTTATACCTCTG     AHAFIPL        1     0
GCTCATGCGTTTCATCCGCTG     AHAFHPL        1     0
GCTCATGCGTTTCCGCCTAAT     AHAFPPN        1     0
GCTCATGCGTTTCCGCCTCCG     AHAFPPP        1     0
GCTCATGCGTTTCCTATTACG     AHAFPIT        1     0
GCTCATGCGTTTCCTGAGACG     AHAFPET        1     0
GCTCATGCGTTTTAGGTTTCT     AHAFQVS        1     0
GCTCATGCGTTTTCTTTTCCG     AHAFSFP        1     0
GCTCATGCGTTTTGGAATTAT     AHAFWNY        1     0
GCTCATGCGTTTTTTCCGATG     AHAFFPM        1     0
GCTCATGCTAAATTTCCTACG     AHAKFPT        1     0
GCTCATGCTAAGAAGACTCCT     AHAKKTP        1     0
GCTCATGCTAAGAATCCTTAT     AHAKNPY        1     0
GCTCATGCTAAGAATGTTAAG     AHAKNVK        1     0
GCTCATGCTAAGACGTTTTCG     AHAKTFS        1     0
GCTCATGCTAAGACTCTGAAG     AHAKTLK        1     0
GCTCATGCTAAGAGTGCGGCG     AHAKSAA        1     0
GCTCATGCTAAGCATTGTTTT     AHAKHCF        1     0
GCTCATGCTAAGCGGACGTCG     AHAKRTS        1     0
GCTCATGCTAAGCTGCCTTCG     AHAKLPS        1     0
GCTCATGCTAAGCTTCAGTCT     AHAKLQS        1     0
GCTCATGCTAAGCTTTCTGTT     AHAKLSV        1     0
GCTCATGCTAAGCTTTTGCCG     AHAKLLP        1     0
GCTCATGCTAAGGGGCCTAGT     AHAKGPS        1     0
GCTCATGCTAAGGGTACTTAG     AHAKGTQ        1     0
GCTCATGCTAAGGTTCTTACG     AHAKVLT        1     0
GCTCATGCTAAGGTTGATCAG     AHAKVDQ        1     0
GCTCATGCTAAGTTTAAGGCG     AHAKFKA        1     0
GCTCATGCTAATACGTCTCTG     AHANTSL        1     0
GCTCATGCTAATACTTAGGTT     AHANTQV        1     0
GCTCATGCTAATAGGGCTCAG     AHANRAQ        1     0
GCTCATGCTAATATGCAGCCT     AHANMQP        1     0
GCTCATGCTAATATGCTGTCT     AHANMLS        1     0
GCTCATGCTAATCAGTCGCAG     AHANQSQ        1     0
GCTCATGCTAATCAGTCTCCT     AHANQSP        1     0
GCTCATGCTAATCCGCCTACT     AHANPPT        1     0
GCTCATGCTAATCCTGATCGT     AHANPDR        1     0
GCTCATGCTAATCCTTCGAAT     AHANPSN        1     0
GCTCATGCTAATCGGGTTGCT     AHANRVA        1     0
GCTCATGCTAATGCTGCTTCT     AHANAAS        1     0
GCTCATGCTAATGTGATGACT     AHANVMT        1     0
GCTCATGCTAATGTGCAGCTT     AHANVQL        1     0
GCTCATGCTAATTCGTATCGT     AHANSYR        1     0
GCTCATGCTAATTGGGCTGTT     AHANWAV        1     0
GCTCATGCTACGAAGATGGCT     AHATKMA        1     0
GCTCATGCTACGAAGCCTAAG     AHATKPK        1     0
GCTCATGCTACGAATACTGCG     AHATNTA        1     0
GCTCATGCTACGAATATTCTG     AHATNIL        1     0
GCTCATGCTACGAATGGGTCT     AHATNGS        1     0
GCTCATGCTACGACGCTGCCT     AHATTLP        1     0
GCTCATGCTACGACGTTTCCG     AHATTFP        1     0
GCTCATGCTACGACTGCTCGG     AHATTAR        1     0
GCTCATGCTACGATGCCGACT     AHATMPT        1     0
GCTCATGCTACGATTATGCTG     AHATIML        1     0
GCTCATGCTACGCCTTCTGAG     AHATPSE        1     0
GCTCATGCTACGCGGACGACG     AHATRTT        1     0
GCTCATGCTACGCGTACTCAT     AHATRTH        1     0
GCTCATGCTACGCGTCTTCCT     AHATRLP        1     0
GCTCATGCTACGCTGCATGTT     AHATLHV        1     0
GCTCATGCTACGGAGTATGAT     AHATEYD        1     0
GCTCATGCTACGGAGTTTACT     AHATEFT        1     0
GCTCATGCTACGGCTCCTTTG     AHATAPL        1     0
GCTCATGCTACGGCTGGGGTG     AHATAGV        1     0
GCTCATGCTACGGGGCCGGCG     AHATGPA        1     0
GCTCATGCTACGGGTGAGCGT     AHATGER        1     0
GCTCATGCTACGGTTCATCCG     AHATVHP        1     0
GCTCATGCTACGGTTCTTTTG     AHATVLL        1     0
GCTCATGCTACGTAGACTTCT     AHATQTS        1     0
GCTCATGCTACGTAGATGGCG     AHATQMA        1     0
GCTCATGCTACGTATAAGTAT     AHATYKY        1     0
GCTCATGCTACGTATCCGCCG     AHATYPP        1     0
GCTCATGCTACGTATGCTGCT     AHATYAA        1     0
GCTCATGCTACGTCGCGTAAT     AHATSRN        1     0
GCTCATGCTACGTCGTATGCT     AHATSYA        1     0
GCTCATGCTACGTCTCTTGAG     AHATSLE        1     0
GCTCATGCTACGTCTTTGACT     AHATSLT        1     0
GCTCATGCTACGTTTCCTCAT     AHATFPH        1     0
GCTCATGCTACGTTTCTTTTT     AHATFLF        1     0
GCTCATGCTACTAAGCAGCCG     AHATKQP        1     0
GCTCATGCTACTAAGGGGCTG     AHATKGL        1     0
GCTCATGCTACTACTCCGGCG     AHATTPA        1     0
GCTCATGCTACTACTCCTTCG     AHATTPS        1     0
GCTCATGCTACTAGGAATCTT     AHATRNL        1     0
GCTCATGCTACTAGGTCTACT     AHATRST        1     0
GCTCATGCTACTAGTCAGGCG     AHATSQA        1     0
GCTCATGCTACTATGGCTCCG     AHATMAP        1     0
GCTCATGCTACTATTACGCCG     AHATITP        1     0
GCTCATGCTACTATTAGGACG     AHATIRT        1     0
GCTCATGCTACTATTGATTTG     AHATIDL        1     0
GCTCATGCTACTCATCCGTCG     AHATHPS        1     0
GCTCATGCTACTCATTTGAGG     AHATHLR        1     0
GCTCATGCTACTCCGACGCTT     AHATPTL        1     0
GCTCATGCTACTCCGCCTCGG     AHATPPR        1     0
GCTCATGCTACTCGGTCTGAG     AHATRSE        1     0
GCTCATGCTACTCTGATGTCT     AHATLMS        1     0
GCTCATGCTACTCTGCTTCGG     AHATLLR        1     0
GCTCATGCTACTCTTATGGCT     AHATLMA        1     0
GCTCATGCTACTGAGGCTCTG     AHATEAL        1     0
GCTCATGCTACTGATACTAGG     AHATDTR        1     0
GCTCATGCTACTGCGCCTCCG     AHATAPP        1     0
GCTCATGCTACTGCTATTGAT     AHATAID        1     0
GCTCATGCTACTGTGCCGCAT     AHATVPH        1     0
GCTCATGCTACTGTGCCTTCG     AHATVPS        1     0
GCTCATGCTACTGTTACTCCG     AHATVTP        1     0
GCTCATGCTACTTATATGGTG     AHATYMV        1     0
GCTCATGCTACTTATCCGCTG     AHATYPL        1     0
GCTCATGCTACTTGGTTTCTG     AHATWFL        1     0
GCTCATGCTACTTTGCATCGT     AHATLHR        1     0
GCTCATGCTACTTTTCTGGCG     AHATFLA        1     0
GCTCATGCTAGAAGTACTCTT     AHARSTL        1     0
GCTCATGCTAGGAATGCTGTG     AHARNAV        1     0
GCTCATGCTAGGCAGACGCTG     AHARQTL        1     0
GCTCATGCTAGGCAGACTACT     AHARQTT        1     0
GCTCATGCTAGGCATTCTCAT     AHARHSH        1     0
GCTCATGCTAGGCCGTCGACG     AHARPST        1     0
GCTCATGCTAGGCCGTCTTGG     AHARPSW        1     0
GCTCATGCTAGGCTGCCTGCT     AHARLPA        1     0
GCTCATGCTAGGTGTGTGTTG     AHARCVL        1     0
GCTCATGCTAGGTTGACTTTT     AHARLTF        1     0
GCTCATGCTAGTAATCATCGT     AHASNHR        1     0
GCTCATGCTAGTACGCGGTTT     AHASTRF        1     0
GCTCATGCTAGTACGGAGGTT     AHASTEV        1     0
GCTCATGCTAGTATGCGTTCT     AHASMRS        1     0
GCTCATGCTAGTATTAGTTCG     AHASISS        1     0
GCTCATGCTAGTCCTCCTTCT     AHASPPS        1     0
GCTCATGCTAGTCCTCGGTCT     AHASPRS        1     0
GCTCATGCTAGTCGGCAGACT     AHASRQT        1     0
GCTCATGCTAGTGATATTACT     AHASDIT        1     0
GCTCATGCTAGTGCGGTTACT     AHASAVT        1     0
GCTCATGCTAGTGCTTCTGTG     AHASASV        1     0
GCTCATGCTAGTGGTCCTGCG     AHASGPA        1     0
GCTCATGCTAGTGTGCATCCT     AHASVHP        1     0
GCTCATGCTAGTGTGCCGGGT     AHASVPG        1     0
GCTCATGCTAGTTCTTCTTCT     AHASSSS        1     0
GCTCATGCTATGACGACTTAG     AHAMTTQ        1     0
GCTCATGCTATGACGACTTTG     AHAMTTL        1     0
GCTCATGCTATGACGAGGCAT     AHAMTRH        1     0
GCTCATGCTATGACGTAGGTT     AHAMTQV        1     0
GCTCATGCTATGACTTGTCGG     AHAMTCR        1     0
GCTCATGCTATGATTCGTGCT     AHAMIRA        1     0
GCTCATGCTATGGATACTCAT     AHAMDTH        1     0
GCTCATGCTATGGCGTGTCGT     AHAMACR        1     0
GCTCATGCTATGTCGGAGTCG     AHAMSES        1     0
GCTCATGCTATGTGGCTTAAG     AHAMWLK        1     0
GCTCATGCTATTAAGTCTAGG     AHAIKSR        1     0
GCTCATGCTATTAATAGGCAT     AHAINRH        1     0
GCTCATGCTATTAATTGTAGG     AHAINCR        1     0
GCTCATGCTATTACGACGCCT     AHAITTP        1     0
GCTCATGCTATTACTCCGCCT     AHAITPP        1     0
GCTCATGCTATTATGCAGCCG     AHAIMQP        1     0
GCTCATGCTATTCCTCATATT     AHAIPHI        1     0
GCTCATGCTATTCCTCTTATT     AHAIPLI        1     0
GCTCATGCTATTCGGCTTACG     AHAIRLT        1     0
GCTCATGCTATTCGTCAGCTG     AHAIRQL        1     0
GCTCATGCTATTCGTCCGCTT     AHAIRPL        1     0
GCTCATGCTATTCTTAATCTG     AHAILNL        1     0
GCTCATGCTATTCTTCGGTCG     AHAILRS        1     0
GCTCATGCTATTCTTGATTAT     AHAILDY        1     0
GCTCATGCTATTGATGCTGTG     AHAIDAV        1     0
GCTCATGCTATTGCTACGATT     AHAIATI        1     0
GCTCATGCTATTGCTCCTCCT     AHAIAPP        1     0
GCTCATGCTATTGTTGCTCTT     AHAIVAL        1     0
GCTCATGCTATTTTGCATGCG     AHAILHA        1     0
GCTCATGCTATTTTGGGGATG     AHAILGM        1     0
GCTCATGCTATTTTTACTCCT     AHAIFTP        1     0
GCTCATGCTCAAGGTTATCAG     AHAQGYQ        1     0
GCTCATGCTCAGAAGATTCCT     AHAQKIP        1     0
GCTCATGCTCAGAAGCATCCT     AHAQKHP        1     0
GCTCATGCTCAGAAGTCTCAT     AHAQKSH        1     0
GCTCATGCTCAGAATCTGCCG     AHAQNLP        1     0
GCTCATGCTCAGAGTACGCTG     AHAQSTL        1     0
GCTCATGCTCAGATGATGTCG     AHAQMMS        1     0
GCTCATGCTCAGATGTCGCCT     AHAQMSP        1     0
GCTCATGCTCAGATTCGTGGT     AHAQIRG        1     0
GCTCATGCTCAGATTCTTGAT     AHAQILD        1     0
GCTCATGCTCAGCAGCCGAAT     AHAQQPN        1     0
GCTCATGCTCAGCATAGGGCG     AHAQHRA        1     0
GCTCATGCTCAGCATATGGTT     AHAQHMV        1     0
GCTCATGCTCAGCATTCTCTT     AHAQHSL        1     0
GCTCATGCTCAGCCGCAGCAT     AHAQPQH        1     0
GCTCATGCTCAGCCGCGTTTG     AHAQPRL        1     0
GCTCATGCTCAGCCTTTTCAG     AHAQPFQ        1     0
GCTCATGCTCAGCGGAGTTTG     AHAQRSL        1     0
GCTCATGCTCAGCGGCAGCTT     AHAQRQL        1     0
GCTCATGCTCAGCGGCCTTTG     AHAQRPL        1     0
GCTCATGCTCAGCGTAATTGT     AHAQRNC        1     0
GCTCATGCTCAGCTGCATGTT     AHAQLHV        1     0
GCTCATGCTCAGCTGCCTCCG     AHAQLPP        1     0
GCTCATGCTCAGCTGGTGAAT     AHAQLVN        1     0
GCTCATGCTCAGCTTCCTGAT     AHAQLPD        1     0
GCTCATGCTCAGTCTACTAAG     AHAQSTK        1     0
GCTCATGCTCAGTCTACTTCG     AHAQSTS        1     0
GCTCATGCTCAGTTGATGTCT     AHAQLMS        1     0
GCTCATGCTCAGTTTCATCCG     AHAQFHP        1     0
GCTCATGCTCAGTTTCCGTGT     AHAQFPC        1     0
GCTCATGCTCATACGAATGCT     AHAHTNA        1     0
GCTCATGCTCATACTACGGGG     AHAHTTG        1     0
GCTCATGCTCATACTGGGTCG     AHAHTGS        1     0
GCTCATGCTCATAGTACGTCG     AHAHSTS        1     0
GCTCATGCTCATAGTCGTCTT     AHAHSRL        1     0
GCTCATGCTCATATGTCTCGG     AHAHMSR        1     0
GCTCATGCTCATATTCCTCAG     AHAHIPQ        1     0
GCTCATGCTCATCATGGTTTT     AHAHHGF        1     0
GCTCATGCTCATCCGACTCCT     AHAHPTP        1     0
GCTCATGCTCATCCGCAGACT     AHAHPQT        1     0
GCTCATGCTCATCCGCTGCGT     AHAHPLR        1     0
GCTCATGCTCATCCGTTTCCT     AHAHPFP        1     0
GCTCATGCTCATCCTATGACG     AHAHPMT        1     0
GCTCATGCTCATCGGAGTATG     AHAHRSM        1     0
GCTCATGCTCATCGGCATCCT     AHAHRHP        1     0
GCTCATGCTCATCGGCTGTGT     AHAHRLC        1     0
GCTCATGCTCATCGGTCGATG     AHAHRSM        1     0
GCTCATGCTCATCTGAATTTT     AHAHLNF        1     0
GCTCATGCTCATGATACGGCG     AHAHDTA        1     0
GCTCATGCTCATGATCCGGAT     AHAHDPD        1     0
GCTCATGCTCATGATCTTCAG     AHAHDLQ        1     0
GCTCATGCTCATGCGAGTCCG     AHAHASP        1     0
GCTCATGCTCATGCGTGGCTG     AHAHAWL        1     0
GCTCATGCTCATGGTCCTTTG     AHAHGPL        1     0
GCTCATGCTCATGTGCCGCAG     AHAHVPQ        1     0
GCTCATGCTCATGTTTCTGTT     AHAHVSV        1     0
GCTCATGCTCATTAGATTCCT     AHAHQIP        1     0
GCTCATGCTCATTATTTGCCG     AHAHYLP        1     0
GCTCATGCTCATTGTGATACG     AHAHCDT        1     0
GCTCATGCTCATTTTGATGCT     AHAHFDA        1     0
GCTCATGCTCCGAATGGTAAG     AHAPNGK        1     0
GCTCATGCTCCGATGGATCAG     AHAPMDQ        1     0
GCTCATGCTCCGCATTCTACG     AHAPHST        1     0
GCTCATGCTCCGCCGCCGGAT     AHAPPPD        1     0
GCTCATGCTCCGCCTCCTCTG     AHAPPPL        1     0
GCTCATGCTCCGCGGACGAAT     AHAPRTN        1     0
GCTCATGCTCCGGCTTCTTGT     AHAPASC        1     0
GCTCATGCTCCGTCGCCTCCT     AHAPSPP        1     0
GCTCATGCTCCGTGTCCTCCG     AHAPCPP        1     0
GCTCATGCTCCGTTGCAGCTG     AHAPLQL        1     0
GCTCATGCTCCTAAGCAGATG     AHAPKQM        1     0
GCTCATGCTCCTCATCGTAAG     AHAPHRK        1     0
GCTCATGCTCCTCATTCTGAG     AHAPHSE        1     0
GCTCATGCTCCTCCTAGGACG     AHAPPRT        1     0
GCTCATGCTCCTCCTATGACT     AHAPPMT        1     0
GCTCATGCTCCTCCTATGCTG     AHAPPML        1     0
GCTCATGCTCCTCCTGCGTCT     AHAPPAS        1     0
GCTCATGCTCCTCGGAGTGTT     AHAPRSV        1     0
GCTCATGCTCCTCTGAATGGT     AHAPLNG        1     0
GCTCATGCTCCTCTGGCTGAT     AHAPLAD        1     0
GCTCATGCTCCTCTTAAGTAG     AHAPLKQ        1     0
GCTCATGCTCCTGCGAGTGGG     AHAPASG        1     0
GCTCATGCTCCTGCTGCGCCT     AHAPAAP        1     0
GCTCATGCTCCTTGGCGGCTT     AHAPWRL        1     0
GCTCATGCTCCTTTTGTGCTT     AHAPFVL        1     0
GCTCATGCTCGGAAGCCTCTG     AHARKPL        1     0
GCTCATGCTCGGAATTCGCCG     AHARNSP        1     0
GCTCATGCTCGGACTCTTCCT     AHARTLP        1     0
GCTCATGCTCGGATGCTGGTT     AHARMLV        1     0
GCTCATGCTCGGCATCCGGTG     AHARHPV        1     0
GCTCATGCTCGGCCTACTCAG     AHARPTQ        1     0
GCTCATGCTCGGCCTATTTGG     AHARPIW        1     0
GCTCATGCTCGGCCTCTGAAG     AHARPLK        1     0
GCTCATGCTCGGCCTTTGGCT     AHARPLA        1     0
GCTCATGCTCGGCTGGCTCTG     AHARLAL        1     0
GCTCATGCTCGGCTTATGCCG     AHARLMP        1     0
GCTCATGCTCGGGCGAATGTT     AHARANV        1     0
GCTCATGCTCGGGGTCTGGCT     AHARGLA        1     0
GCTCATGCTCGGGTGCAGATT     AHARVQI        1     0
GCTCATGCTCGGGTTATGAGG     AHARVMR        1     0
GCTCATGCTCGGGTTGCTTAG     AHARVAQ        1     0
GCTCATGCTCGGTCTACTGCG     AHARSTA        1     0
GCTCATGCTCGTAGTGTGGCG     AHARSVA        1     0
GCTCATGCTCGTCCTCTGGTG     AHARPLV        1     0
GCTCATGCTCGTCTTGCTCCG     AHARLAP        1     0
GCTCATGCTCGTCTTTCGAAT     AHARLSN        1     0
GCTCATGCTCGTGCGCATCCT     AHARAHP        1     0
GCTCATGCTCGTGCTCCTGGG     AHARAPG        1     0
GCTCATGCTCGTGTTTTTGCG     AHARVFA        1     0
GCTCATGCTCGTTCTATGGGT     AHARSMG        1     0
GCTCATGCTCGTTGGTTGTCG     AHARWLS        1     0
GCTCATGCTCTGAATCGGTCG     AHALNRS        1     0
GCTCATGCTCTGACGCCGCCG     AHALTPP        1     0
GCTCATGCTCTGACTGTTACG     AHALTVT        1     0
GCTCATGCTCTGACTGTTTCG     AHALTVS        1     0
GCTCATGCTCTGAGTCGTCCT     AHALSRP        1     0
GCTCATGCTCTGCAGTATGAG     AHALQYE        1     0
GCTCATGCTCTGCCGCATGCG     AHALPHA        1     0
GCTCATGCTCTGCCTCAGGAT     AHALPQD        1     0
GCTCATGCTCTGCCTGTTCCG     AHALPVP        1     0
GCTCATGCTCTGCGTACTTCG     AHALRTS        1     0
GCTCATGCTCTGCGTGATTCT     AHALRDS        1     0
GCTCATGCTCTGCTGCTTCCT     AHALLLP        1     0
GCTCATGCTCTGCTTACGTTG     AHALLTL        1     0
GCTCATGCTCTGGATGTGTAT     AHALDVY        1     0
GCTCATGCTCTGGCGCATCCT     AHALAHP        1     0
GCTCATGCTCTGGCTAAGAGG     AHALAKR        1     0
GCTCATGCTCTGGGTACTGCT     AHALGTA        1     0
GCTCATGCTCTGGTGACTCCT     AHALVTP        1     0
GCTCATGCTCTGGTGCCTACG     AHALVPT        1     0
GCTCATGCTCTGGTTACTCGT     AHALVTR        1     0
GCTCATGCTCTGTATAGTCTT     AHALYSL        1     0
GCTCATGCTCTGTCGTCGACG     AHALSST        1     0
GCTCATGCTCTGTCGTCGCCT     AHALSSP        1     0
GCTCATGCTCTGTGGCAGCAG     AHALWQQ        1     0
GCTCATGCTCTTAATACTATG     AHALNTM        1     0
GCTCATGCTCTTAATGGTCTG     AHALNGL        1     0
GCTCATGCTCTTACTCCGCCT     AHALTPP        1     0
GCTCATGCTCTTAGGCTTACG     AHALRLT        1     0
GCTCATGCTCTTCAGTATAGT     AHALQYS        1     0
GCTCATGCTCTTCATGCTCTT     AHALHAL        1     0
GCTCATGCTCTTCCGCCGCCT     AHALPPP        1     0
GCTCATGCTCTTCCGCCTACG     AHALPPT        1     0
GCTCATGCTCTTCCGCTTAGG     AHALPLR        1     0
GCTCATGCTCTTCCGTCTTCT     AHALPSS        1     0
GCTCATGCTCTTCCTGATCCT     AHALPDP        1     0
GCTCATGCTCTTCCTTGGCTT     AHALPWL        1     0
GCTCATGCTCTTCGTTATCCT     AHALRYP        1     0
GCTCATGCTCTTGAGTCGACT     AHALEST        1     0
GCTCATGCTCTTGCGCCTTTT     AHALAPF        1     0
GCTCATGCTCTTGCTACGTAG     AHALATQ        1     0
GCTCATGCTCTTGCTATGCCT     AHALAMP        1     0
GCTCATGCTCTTGTTATGCAT     AHALVMH        1     0
GCTCATGCTCTTGTTCCGACT     AHALVPT        1     0
GCTCATGCTCTTGTTCCGTTG     AHALVPL        1     0
GCTCATGCTCTTTCTCCTGCT     AHALSPA        1     0
GCTCATGCTGAGAAGGCGCCT     AHAEKAP        1     0
GCTCATGCTGAGTTGGCTAAG     AHAELAK        1     0
GCTCATGCTGATAATCTGGAT     AHADNLD        1     0
GCTCATGCTGATACGATGCCG     AHADTMP        1     0
GCTCATGCTGATACGTCTTAT     AHADTSY        1     0
GCTCATGCTGATACTACGTCG     AHADTTS        1     0
GCTCATGCTGATACTGCGCTT     AHADTAL        1     0
GCTCATGCTGATACTTCTCAG     AHADTSQ        1     0
GCTCATGCTGATAGGAAGAGT     AHADRKS        1     0
GCTCATGCTGATAGGGATACT     AHADRDT        1     0
GCTCATGCTGATAGGTCTTTG     AHADRSL        1     0
GCTCATGCTGATCATATTCAG     AHADHIQ        1     0
GCTCATGCTGATCCGTCTTCT     AHADPSS        1     0
GCTCATGCTGATCCTCGTACG     AHADPRT        1     0
GCTCATGCTGATCCTTTGCCG     AHADPLP        1     0
GCTCATGCTGATCGTAATAAG     AHADRNK        1     0
GCTCATGCTGATCGTCCTCCG     AHADRPP        1     0
GCTCATGCTGATCTTAATCTG     AHADLNL        1     0
GCTCATGCTGATCTTGTGGAT     AHADLVD        1     0
GCTCATGCTGATGCTGTTCAG     AHADAVQ        1     0
GCTCATGCTGATTCGGTTTCG     AHADSVS        1     0
GCTCATGCTGATTCGTATGTT     AHADSYV        1     0
GCTCATGCTGATTCGTCGTCT     AHADSSS        1     0
GCTCATGCTGATTCTAGGTTT     AHADSRF        1     0
GCTCATGCTGATTCTTGGCTT     AHADSWL        1     0
GCTCATGCTGATTTGATTGTT     AHADLIV        1     0
GCTCATGCTGCGACGAATTGG     AHAATNW        1     0
GCTCATGCTGCGACGAGGTTT     AHAATRF        1     0
GCTCATGCTGCGACGCGTAGT     AHAATRS        1     0
GCTCATGCTGCGACGTCGACG     AHAATST        1     0
GCTCATGCTGCGATTATGCCT     AHAAIMP        1     0
GCTCATGCTGCGATTTTGCGG     AHAAILR        1     0
GCTCATGCTGCGCCGGCGCTT     AHAAPAL        1     0
GCTCATGCTGCGCCGTATTGG     AHAAPYW        1     0
GCTCATGCTGCGCGTAATTCG     AHAARNS        1     0
GCTCATGCTGCGGCGCGTTTT     AHAAARF        1     0
GCTCATGCTGCGGCGTTGCAT     AHAAALH        1     0
GCTCATGCTGCGGCTGTTCTG     AHAAAVL        1     0
GCTCATGCTGCGGGGCCTACT     AHAAGPT        1     0
GCTCATGCTGCGTATGCTTCG     AHAAYAS        1     0
GCTCATGCTGCGTCTCCTCCG     AHAASPP        1     0
GCTCATGCTGCGTTGCTTTTG     AHAALLL        1     0
GCTCATGCTGCGTTGGAGGAG     AHAALEE        1     0
GCTCATGCTGCGTTTCAGTGG     AHAAFQW        1     0
GCTCATGCTGCTAATACTTAG     AHAANTQ        1     0
GCTCATGCTGCTAATGCTATT     AHAANAI        1     0
GCTCATGCTGCTACTGTTCCT     AHAATVP        1     0
GCTCATGCTGCTATGAAGTCT     AHAAMKS        1     0
GCTCATGCTGCTATTCGTTGG     AHAAIRW        1     0
GCTCATGCTGCTCATAATGCT     AHAAHNA        1     0
GCTCATGCTGCTCCTATGCAG     AHAAPMQ        1     0
GCTCATGCTGCTCCTCTGTTT     AHAAPLF        1     0
GCTCATGCTGCTCGGTTGCAT     AHAARLH        1     0
GCTCATGCTGCTCTGAATCCT     AHAALNP        1     0
GCTCATGCTGCTCTGCTTGAG     AHAALLE        1     0
GCTCATGCTGCTCTGGTTATG     AHAALVM        1     0
GCTCATGCTGCTCTTATTATG     AHAALIM        1     0
GCTCATGCTGCTCTTGTGCAT     AHAALVH        1     0
GCTCATGCTGCTGATACTATT     AHAADTI        1     0
GCTCATGCTGCTGCGATTCCT     AHAAAIP        1     0
GCTCATGCTGCTGCTCAGCCT     AHAAAQP        1     0
GCTCATGCTGCTGCTGTGGTG     AHAAAVV        1     0
GCTCATGCTGCTGGTGCGACT     AHAAGAT        1     0
GCTCATGCTGCTGTGCCTTAT     AHAAVPY        1     0
GCTCATGCTGCTGTTACGGCT     AHAAVTA        1     0
GCTCATGCTGCTTCGACGGGG     AHAASTG        1     0
GCTCATGCTGCTTGGATGAAG     AHAAWMK        1     0
GCTCATGCTGCTTTTGATACT     AHAAFDT        1     0
GCTCATGCTGGGACGGCTGAG     AHAGTAE        1     0
GCTCATGCTGGGATGCTTCTT     AHAGMLL        1     0
GCTCATGCTGGGATGTATCCG     AHAGMYP        1     0
GCTCATGCTGGGCAGCGGACT     AHAGQRT        1     0
GCTCATGCTGGGCCGACTCTG     AHAGPTL        1     0
GCTCATGCTGGGCCGGAGGCT     AHAGPEA        1     0
GCTCATGCTGGGGATTTTAGT     AHAGDFS        1     0
GCTCATGCTGGGGCTATTACT     AHAGAIT        1     0
GCTCATGCTGGGGCTTCGCAT     AHAGASH        1     0
GCTCATGCTGGGGGGCTGATT     AHAGGLI        1     0
GCTCATGCTGGGGTTAATACT     AHAGVNT        1     0
GCTCATGCTGGGTCGGTTCTT     AHAGSVL        1     0
GCTCATGCTGGGTCGTCTCTG     AHAGSSL        1     0
GCTCATGCTGGGTGGGCTAAG     AHAGWAK        1     0
GCTCATGCTGGTAATAATGTT     AHAGNNV        1     0
GCTCATGCTGGTAATACTCTT     AHAGNTL        1     0
GCTCATGCTGGTACTTCGTTT     AHAGTSF        1     0
GCTCATGCTGGTAGTACGCGG     AHAGSTR        1     0
GCTCATGCTGGTCATGCGGTG     AHAGHAV        1     0
GCTCATGCTGGTCCGGTTTGT     AHAGPVC        1     0
GCTCATGCTGGTCCTGGGTCT     AHAGPGS        1     0
GCTCATGCTGGTCGGATTGTT     AHAGRIV        1     0
GCTCATGCTGGTCGTAATGGT     AHAGRNG        1     0
GCTCATGCTGGTCTTCAGTCT     AHAGLQS        1     0
GCTCATGCTGGTCTTCCGCCT     AHAGLPP        1     0
GCTCATGCTGGTCTTGATGAG     AHAGLDE        1     0
GCTCATGCTGGTGAGGATGTT     AHAGEDV        1     0
GCTCATGCTGGTTATCCGAAG     AHAGYPK        1     0
GCTCATGCTGGTTATTTTGCT     AHAGYFA        1     0
GCTCATGCTGGTTCGTCGCCT     AHAGSSP        1     0
GCTCATGCTGTGAAGCAGATG     AHAVKQM        1     0
GCTCATGCTGTGAATCCTCAT     AHAVNPH        1     0
GCTCATGCTGTGACTAGTCCG     AHAVTSP        1     0
GCTCATGCTGTGACTCTTACG     AHAVTLT        1     0
GCTCATGCTGTGAGTCCTAAG     AHAVSPK        1     0
GCTCATGCTGTGATGACGCAT     AHAVMTH        1     0
GCTCATGCTGTGCGTTATACG     AHAVRYT        1     0
GCTCATGCTGTGCTGAATCTG     AHAVLNL        1     0
GCTCATGCTGTGCTGAATGAG     AHAVLNE        1     0
GCTCATGCTGTGCTGGCTACG     AHAVLAT        1     0
GCTCATGCTGTGGATCTGGAT     AHAVDLD        1     0
GCTCATGCTGTGGCGCGTAGT     AHAVARS        1     0
GCTCATGCTGTGGCTGATACG     AHAVADT        1     0
GCTCATGCTGTGGTGACGTTG     AHAVVTL        1     0
GCTCATGCTGTGTATAGGTTT     AHAVYRF        1     0
GCTCATGCTGTGTATATGCCT     AHAVYMP        1     0
GCTCATGCTGTGTATCCGTCT     AHAVYPS        1     0
GCTCATGCTGTGTCTTCGCAT     AHAVSSH        1     0
GCTCATGCTGTGTTGTTTCCG     AHAVLFP        1     0
GCTCATGCTGTTACGCGTACG     AHAVTRT        1     0
GCTCATGCTGTTACTTCGATG     AHAVTSM        1     0
GCTCATGCTGTTCGGATGTTG     AHAVRML        1     0
GCTCATGCTGTTCGGCCTGCG     AHAVRPA        1     0
GCTCATGCTGTTGAGACTCCT     AHAVETP        1     0
GCTCATGCTGTTGATATGGGG     AHAVDMG        1     0
GCTCATGCTGTTGCGACGGTT     AHAVATV        1     0
GCTCATGCTGTTGCGTTTATT     AHAVAFI        1     0
GCTCATGCTGTTGCTACGCCG     AHAVATP        1     0
GCTCATGCTGTTGGTTCGGTG     AHAVGSV        1     0
GCTCATGCTGTTGTTGCTAGG     AHAVVAR        1     0
GCTCATGCTGTTTATTCGAAT     AHAVYSN        1     0
GCTCATGCTGTTTTGGCGCCT     AHAVLAP        1     0
GCTCATGCTTAGAAGCATTGT     AHAQKHC        1     0
GCTCATGCTTAGACGACGAGT     AHAQTTS        1     0
GCTCATGCTTAGATTTATAGG     AHAQIYR        1     0
GCTCATGCTTAGCTTCCTCTG     AHAQLPL        1     0
GCTCATGCTTAGGCTGTTATT     AHAQAVI        1     0
GCTCATGCTTAGGTGCCGTAT     AHAQVPY        1     0
GCTCATGCTTAGGTTCTGATG     AHAQVLM        1     0
GCTCATGCTTATAATCCGCGG     AHAYNPR        1     0
GCTCATGCTTATACGGTTCCT     AHAYTVP        1     0
GCTCATGCTTATACTACGTCG     AHAYTTS        1     0
GCTCATGCTTATACTCCTACG     AHAYTPT        1     0
GCTCATGCTTATACTCGTGTT     AHAYTRV        1     0
GCTCATGCTTATAGTACGGAT     AHAYSTD        1     0
GCTCATGCTTATCCTAATGCG     AHAYPNA        1     0
GCTCATGCTTCGACTTGTAAT     AHASTCN        1     0
GCTCATGCTTCGAGTCGTGTG     AHASSRV        1     0
GCTCATGCTTCGATGACTTTT     AHASMTF        1     0
GCTCATGCTTCGATGGTGCGG     AHASMVR        1     0
GCTCATGCTTCGCCTACGGTT     AHASPTV        1     0
GCTCATGCTTCGGCGAGTATT     AHASASI        1     0
GCTCATGCTTCGGCTACTTTG     AHASATL        1     0
GCTCATGCTTCGGGGTGGCTT     AHASGWL        1     0
GCTCATGCTTCTACGCAGGCT     AHASTQA        1     0
GCTCATGCTTCTAGTCTTGCG     AHASSLA        1     0
GCTCATGCTTCTATTATGGCG     AHASIMA        1     0
GCTCATGCTTCTATTCCGCTT     AHASIPL        1     0
GCTCATGCTTCTCCGACTAAT     AHASPTN        1     0
GCTCATGCTTCTCCTTTGCTT     AHASPLL        1     0
GCTCATGCTTCTCCTTTTCGT     AHASPFR        1     0
GCTCATGCTTCTCTGACGGAT     AHASLTD        1     0
GCTCATGCTTCTCTGGCAGGG     AHASLAG        1     0
GCTCATGCTTCTGAGATGTTT     AHASEMF        1     0
GCTCATGCTTCTGAGCTTCTT     AHASELL        1     0
GCTCATGCTTCTGGGTGTCTG     AHASGCL        1     0
GCTCATGCTTCTGGTCTTCGG     AHASGLR        1     0
GCTCATGCTTCTGTGCCTCAG     AHASVPQ        1     0
GCTCATGCTTCTTCGCAGGTG     AHASSQV        1     0
GCTCATGCTTCTTTTCCGTCG     AHASFPS        1     0
GCTCATGCTTGGAATCTGTAT     AHAWNLY        1     0
GCTCATGCTTGGAGTGATCCG     AHAWSDP        1     0
GCTCATGCTTGGATGACGTCG     AHAWMTS        1     0
GCTCATGCTTGGCAGGCGGAT     AHAWQAD        1     0
GCTCATGCTTGGCCTTGGCGT     AHAWPWR        1     0
GCTCATGCTTGGCGGCATTAG     AHAWRHQ        1     0
GCTCATGCTTGGCTTTGGCCT     AHAWLWP        1     0
GCTCATGCTTGGGCTCGGCAG     AHAWARQ        1     0
GCTCATGCTTGTACTTCGGCT     AHACTSA        1     0
GCTCATGCTTGTCCTCGTATG     AHACPRM        1     0
GCTCATGCTTGTGCGAGTTCT     AHACASS        1     0
GCTCATGCTTGTGTTGCGAAG     AHACVAK        1     0
GCTCATGCTTGTGTTTCGCCT     AHACVSP        1     0
GCTCATGCTTGTTGTTTGGCT     AHACCLA        1     0
GCTCATGCTTTGCGTAATTAT     AHALRNY        1     0
GCTCATGCTTTGGGGCTTGTT     AHALGLV        1     0
GCTCATGCTTTGGTTCCGCCT     AHALVPP        1     0
GCTCATGCTTTTAATATGTTG     AHAFNML        1     0
GCTCATGCTTTTACTTCGTCG     AHAFTSS        1     0
GCTCATGCTTTTCAGCTGCAG     AHAFQLQ        1     0
GCTCATGCTTTTCCGACTTGG     AHAFPTW        1     0
GCTCATGCTTTTCGTCCTCTT     AHAFRPL        1     0
GCTCATGCTTTTGCTCCTTCT     AHAFAPS        1     0
GCTCATGGGAAGCCGACTGTG     AHGKPTV        1     0
GCTCATGGGAAGCGTGCGGTG     AHGKRAV        1     0
GCTCATGGGAAGCTGACGGCT     AHGKLTA        1     0
GCTCATGGGAAGCTTCTTACT     AHGKLLT        1     0
GCTCATGGGAAGGATCATCGG     AHGKDHR        1     0
GCTCATGGGAAGGCGCCGTCG     AHGKAPS        1     0
GCTCATGGGAAGGCTACTGCT     AHGKATA        1     0
GCTCATGGGAAGGCTATGCTT     AHGKAML        1     0
GCTCATGGGAAGTGGAGTCTT     AHGKWSL        1     0
GCTCATGGGAATACGCATCTT     AHGNTHL        1     0
GCTCATGGGAATATGTCTTAT     AHGNMSY        1     0
GCTCATGGGAATCAGCGTGCG     AHGNQRA        1     0
GCTCATGGGAATCAGTCTATT     AHGNQSI        1     0
GCTCATGGGAATCCTATGTTG     AHGNPML        1     0
GCTCATGGGAATCCTATTTCG     AHGNPIS        1     0
GCTCATGGGAATCTGTGGCCT     AHGNLWP        1     0
GCTCATGGGAATCTTTCTCCG     AHGNLSP        1     0
GCTCATGGGAATGCGAATGTG     AHGNANV        1     0
GCTCATGGGAATTCTGAGTGG     AHGNSEW        1     0
GCTCATGGGAATTCTGCTCTG     AHGNSAL        1     0
GCTCATGGGAATTTTACGCAT     AHGNFTH        1     0
GCTCATGGGACGAAGATGTGG     AHGTKMW        1     0
GCTCATGGGACGATTACGCCT     AHGTITP        1     0
GCTCATGGGACGCATTCTTAT     AHGTHSY        1     0
GCTCATGGGACGCCGCATTAG     AHGTPHQ        1     0
GCTCATGGGACGCCGTTTCGG     AHGTPFR        1     0
GCTCATGGGACGCCTCGGGCT     AHGTPRA        1     0
GCTCATGGGACGCCTTTTCGG     AHGTPFR        1     0
GCTCATGGGACGCTGTCGAAG     AHGTLSK        1     0
GCTCATGGGACGGATCCTCGT     AHGTDPR        1     0
GCTCATGGGACGGATTCGGCT     AHGTDSA        1     0
GCTCATGGGACGGCTCATTTT     AHGTAHF        1     0
GCTCATGGGACGGCTGATCCT     AHGTADP        1     0
GCTCATGGGACGGGGCGTCAT     AHGTGRH        1     0
GCTCATGGGACGGGTAGTAAT     AHGTGSN        1     0
GCTCATGGGACGGTGACTGTG     AHGTVTV        1     0
GCTCATGGGACGGTGCCTACG     AHGTVPT        1     0
GCTCATGGGACGGTTCAGAAG     AHGTVQK        1     0
GCTCATGGGACGTATAAGCCT     AHGTYKP        1     0
GCTCATGGGACGTGGACTCCG     AHGTWTP        1     0
GCTCATGGGACGTGTCCGCAG     AHGTCPQ        1     0
GCTCATGGGACTAAGCAGCCT     AHGTKQP        1     0
GCTCATGGGACTAATAATACT     AHGTNNT        1     0
GCTCATGGGACTACGCCTGGG     AHGTTPG        1     0
GCTCATGGGACTAGTCATACG     AHGTSHT        1     0
GCTCATGGGACTCAGTATATG     AHGTQYM        1     0
GCTCATGGGACTCAGTCTATT     AHGTQSI        1     0
GCTCATGGGACTCATACGCGG     AHGTHTR        1     0
GCTCATGGGACTCCTACTACT     AHGTPTT        1     0
GCTCATGGGACTCTGTATCCG     AHGTLYP        1     0
GCTCATGGGACTGATGATCCT     AHGTDDP        1     0
GCTCATGGGACTGCGGTTGAT     AHGTAVD        1     0
GCTCATGGGACTGTTATGCTT     AHGTVML        1     0
GCTCATGGGACTTCGCGGCAT     AHGTSRH        1     0
GCTCATGGGAGGTTTATGGGT     AHGRFMG        1     0
GCTCATGGGAGTACGCGTCAT     AHGSTRH        1     0
GCTCATGGGAGTACTTCTGAG     AHGSTSE        1     0
GCTCATGGGAGTATGCATCAT     AHGSMHH        1     0
GCTCATGGGAGTCATCGTCAG     AHGSHRQ        1     0
GCTCATGGGAGTCCGTCTCAG     AHGSPSQ        1     0
GCTCATGGGAGTCCTCTGTGG     AHGSPLW        1     0
GCTCATGGGAGTCGTAGTTTG     AHGSRSL        1     0
GCTCATGGGAGTCTTACTCTG     AHGSLTL        1     0
GCTCATGGGAGTTCGCCGTCT     AHGSSPS        1     0
GCTCATGGGATGCATCCTCCG     AHGMHPP        1     0
GCTCATGGGATGCCTTGTCTT     AHGMPCL        1     0
GCTCATGGGATGGATGGTGCT     AHGMDGA        1     0
GCTCATGGGATGGATTCGACT     AHGMDST        1     0
GCTCATGGGATGTCGAATGAT     AHGMSND        1     0
GCTCATGGGATTACGCTGCAG     AHGITLQ        1     0
GCTCATGGGATTAGTGGTTAT     AHGISGY        1     0
GCTCATGGGATTCATCGGTAT     AHGIHRY        1     0
GCTCATGGGATTCCGGCTCTT     AHGIPAL        1     0
GCTCATGGGATTCCTAATTGG     AHGIPNW        1     0
GCTCATGGGATTCCTCGGATT     AHGIPRI        1     0
GCTCATGGGATTCGGTCTCAG     AHGIRSQ        1     0
GCTCATGGGATTCGTGTTAAT     AHGIRVN        1     0
GCTCATGGGATTCTGCCTTTT     AHGILPF        1     0
GCTCATGGGATTGCGCTTTAT     AHGIALY        1     0
GCTCATGGGATTGCTCCTGGG     AHGIAPG        1     0
GCTCATGGGATTGCTCTTCGT     AHGIALR        1     0
GCTCATGGGATTTCTGCTGTG     AHGISAV        1     0
GCTCATGGGCAGCATAAGGCG     AHGQHKA        1     0
GCTCATGGGCAGCCTCTGTCT     AHGQPLS        1     0
GCTCATGGGCAGCGGGGGATT     AHGQRGI        1     0
GCTCATGGGCAGCTTATGCGG     AHGQLMR        1     0
GCTCATGGGCAGGCGTCGATG     AHGQASM        1     0
GCTCATGGGCAGGCTCTGAAG     AHGQALK        1     0
GCTCATGGGCAGTAGGCTCGG     AHGQQAR        1     0
GCTCATGGGCATACGGGGTCG     AHGHTGS        1     0
GCTCATGGGCATATGGATGGT     AHGHMDG        1     0
GCTCATGGGCATATTAATCGT     AHGHINR        1     0
GCTCATGGGCATATTAGTCGT     AHGHISR        1     0
GCTCATGGGCATCAGACGAAT     AHGHQTN        1     0
GCTCATGGGCATCGTCCGGTG     AHGHRPV        1     0
GCTCATGGGCATGCTCGTCCT     AHGHARP        1     0
GCTCATGGGCATTCGTTTCCT     AHGHSFP        1     0
GCTCATGGGCATTGGAGGCCG     AHGHWRP        1     0
GCTCATGGGCCGAATACTAGT     AHGPNTS        1     0
GCTCATGGGCCGACTATGGAT     AHGPTMD        1     0
GCTCATGGGCCGAGTTCTTCT     AHGPSSS        1     0
GCTCATGGGCCGATGCGTACT     AHGPMRT        1     0
GCTCATGGGCCGATTACTGAT     AHGPITD        1     0
GCTCATGGGCCGATTCATTAG     AHGPIHQ        1     0
GCTCATGGGCCGATTCCTGTT     AHGPIPV        1     0
GCTCATGGGCCGCGTCTGCCG     AHGPRLP        1     0
GCTCATGGGCCGCTGTTGCTT     AHGPLLL        1     0
GCTCATGGGCCGGATATGATT     AHGPDMI        1     0
GCTCATGGGCCGGCTACGTCG     AHGPATS        1     0
GCTCATGGGCCGGTGCCGCTG     AHGPVPL        1     0
GCTCATGGGCCGGTTTGGCGG     AHGPVWR        1     0
GCTCATGGGCCGTCGAATCCT     AHGPSNP        1     0
GCTCATGGGCCGTCGCTGCAT     AHGPSLH        1     0
GCTCATGGGCCGTCGCTGGCG     AHGPSLA        1     0
GCTCATGGGCCGTTGCGTGCG     AHGPLRA        1     0
GCTCATGGGCCGTTGTGGGCG     AHGPLWA        1     0
GCTCATGGGCCGTTTATGAGG     AHGPFMR        1     0
GCTCATGGGCCTAAGCCGCCG     AHGPKPP        1     0
GCTCATGGGCCTAAGCTTCCT     AHGPKLP        1     0
GCTCATGGGCCTACGGCTACG     AHGPTAT        1     0
GCTCATGGGCCTACTTCTCGT     AHGPTSR        1     0
GCTCATGGGCCTATTCATTTT     AHGPIHF        1     0
GCTCATGGGCCTATTCGTGTG     AHGPIRV        1     0
GCTCATGGGCCTCAGCCGACT     AHGPQPT        1     0
GCTCATGGGCCTCATCCGGAT     AHGPHPD        1     0
GCTCATGGGCCTCATCTTTAT     AHGPHLY        1     0
GCTCATGGGCCTCGGACTACT     AHGPRTT        1     0
GCTCATGGGCCTCGGATTTAT     AHGPRIY        1     0
GCTCATGGGCCTCGGCCTGTT     AHGPRPV        1     0
GCTCATGGGCCTCGTATGCTT     AHGPRML        1     0
GCTCATGGGCCTCGTGCTTCG     AHGPRAS        1     0
GCTCATGGGCCTCTGGCGTTG     AHGPLAL        1     0
GCTCATGGGCCTCTTCGTCAG     AHGPLRQ        1     0
GCTCATGGGCCTGATCCGACG     AHGPDPT        1     0
GCTCATGGGCCTGATCTTCTG     AHGPDLL        1     0
GCTCATGGGCCTGCGATGTAT     AHGPAMY        1     0
GCTCATGGGCCTGCGCGTGCT     AHGPARA        1     0
GCTCATGGGCCTGCTAAGTCT     AHGPAKS        1     0
GCTCATGGGCCTGGTATTCGT     AHGPGIR        1     0
GCTCATGGGCCTGTGTCGTCG     AHGPVSS        1     0
GCTCATGGGCCTGTTCAGCCT     AHGPVQP        1     0
GCTCATGGGCCTTATCTTCTT     AHGPYLL        1     0
GCTCATGGGCCTTCTCGTTCG     AHGPSRS        1     0
GCTCATGGGCCTTTGTCGTCG     AHGPLSS        1     0
GCTCATGGGCGGCCGTGGTAT     AHGRPWY        1     0
GCTCATGGGCGGCCTACGCCG     AHGRPTP        1     0
GCTCATGGGCGGTTGGTGAAG     AHGRLVK        1     0
GCTCATGGGCGTAATCCGACG     AHGRNPT        1     0
GCTCATGGGCGTACGTTGATG     AHGRTLM        1     0
GCTCATGGGCGTATGGCTACT     AHGRMAT        1     0
GCTCATGGGCGTATTTATGTG     AHGRIYV        1     0
GCTCATGGGCGTTCGATTGCT     AHGRSIA        1     0
GCTCATGGGCTGAGGACGCCG     AHGLRTP        1     0
GCTCATGGGCTGATGTGGTGG     AHGLMWW        1     0
GCTCATGGGCTGATTGTGGCT     AHGLIVA        1     0
GCTCATGGGCTGCAGGCTTAG     AHGLQAQ        1     0
GCTCATGGGCTGCATCCGATT     AHGLHPI        1     0
GCTCATGGGCTGCCTCGGTCG     AHGLPRS        1     0
GCTCATGGGCTGCCTCGTCTG     AHGLPRL        1     0
GCTCATGGGCTGCGGACGCTT     AHGLRTL        1     0
GCTCATGGGCTGCTTTATTCG     AHGLLYS        1     0
GCTCATGGGCTGGCGAGTGCT     AHGLASA        1     0
GCTCATGGGCTGGCGTCGACG     AHGLAST        1     0
GCTCATGGGCTGGCTACTTTT     AHGLATF        1     0
GCTCATGGGCTGGCTGGTAAG     AHGLAGK        1     0
GCTCATGGGCTGTCTAAGAGT     AHGLSKS        1     0
GCTCATGGGCTGTCTACTCAT     AHGLSTH        1     0
GCTCATGGGCTGTTTATTAAT     AHGLFIN        1     0
GCTCATGGGCTTACGATTATT     AHGLTII        1     0
GCTCATGGGCTTATTTATCCT     AHGLIYP        1     0
GCTCATGGGCTTCATCCGTCT     AHGLHPS        1     0
GCTCATGGGCTTCCTATTAAT     AHGLPIN        1     0
GCTCATGGGCTTCGGCCTCAG     AHGLRPQ        1     0
GCTCATGGGCTTTATGCTACG     AHGLYAT        1     0
GCTCATGGGCTTTGGCTTTTT     AHGLWLF        1     0
GCTCATGGGGAGCTGTGGATT     AHGELWI        1     0
GCTCATGGGGAGGAGGGGCCT     AHGEEGP        1     0
GCTCATGGGGATACGGTGCTT     AHGDTVL        1     0
GCTCATGGGGATACGGTTAAT     AHGDTVN        1     0
GCTCATGGGGATCATCGTAAG     AHGDHRK        1     0
GCTCATGGGGATGCGCCGTGG     AHGDAPW        1     0
GCTCATGGGGATTATGCGCGG     AHGDYAR        1     0
GCTCATGGGGATTCTGCGCGT     AHGDSAR        1     0
GCTCATGGGGATTTGACGCCG     AHGDLTP        1     0
GCTCATGGGGATTTTCTGACG     AHGDFLT        1     0
GCTCATGGGGCGAAGAGGGTT     AHGAKRV        1     0
GCTCATGGGGCGATTACTAGT     AHGAITS        1     0
GCTCATGGGGCGGCTGGTTCT     AHGAAGS        1     0
GCTCATGGGGCGGCTTCTTGG     AHGAASW        1     0
GCTCATGGGGCGGTTCTTCCG     AHGAVLP        1     0
GCTCATGGGGCGTATGCTCTG     AHGAYAL        1     0
GCTCATGGGGCGTGGCAGCAG     AHGAWQQ        1     0
GCTCATGGGGCTACTTCGTCT     AHGATSS        1     0
GCTCATGGGGCTATTCCTTCT     AHGAIPS        1     0
GCTCATGGGGCTCAACCGCAT     AHGAQPH        1     0
GCTCATGGGGCTTAGGTTACG     AHGAQVT        1     0
GCTCATGGGGGGGCGTCTAAT     AHGGASN        1     0
GCTCATGGGGGGTCTACGCGG     AHGGSTR        1     0
GCTCATGGGGGTAATGGGCTG     AHGGNGL        1     0
GCTCATGGGGGTATGCCGCTT     AHGGMPL        1     0
GCTCATGGGGGTCGGTCGACG     AHGGRST        1     0
GCTCATGGGGGTGTTCCTCAT     AHGGVPH        1     0
GCTCATGGGGTGACGCCGACG     AHGVTPT        1     0
GCTCATGGGGTGACTCTTGGA     AHGVTLG        1     0
GCTCATGGGGTGCGGATTCCG     AHGVRIP        1     0
GCTCATGGGGTTACGCTTCAG     AHGVTLQ        1     0
GCTCATGGGGTTAGGAATGGT     AHGVRNG        1     0
GCTCATGGGGTTGAGCATCAT     AHGVEHH        1     0
GCTCATGGGGTTGCGCCGCTT     AHGVAPL        1     0
GCTCATGGGGTTGCTACGCCT     AHGVATP        1     0
GCTCATGGGGTTGTTCATATT     AHGVVHI        1     0
GCTCATGGGGTTTATCGGCTG     AHGVYRL        1     0
GCTCATGGGGTTTGGAGGTAT     AHGVWRY        1     0
GCTCATGGGTAGGAGAGTTTG     AHGQESL        1     0
GCTCATGGGTATACGTATCAT     AHGYTYH        1     0
GCTCATGGGTATATGATTTCT     AHGYMIS        1     0
GCTCATGGGTATCATAGTTTG     AHGYHSL        1     0
GCTCATGGGTATCCGCGGTCG     AHGYPRS        1     0
GCTCATGGGTATCCGCTGCTG     AHGYPLL        1     0
GCTCATGGGTATCCGGATACT     AHGYPDT        1     0
GCTCATGGGTATCCGTCTCCT     AHGYPSP        1     0
GCTCATGGGTATCCTATTTAT     AHGYPIY        1     0
GCTCATGGGTATGGTCAGTTG     AHGYGQL        1     0
GCTCATGGGTATGTGCAGCCT     AHGYVQP        1     0
GCTCATGGGTATTCGGAGATG     AHGYSEM        1     0
GCTCATGGGTCGAAGTTTAAG     AHGSKFK        1     0
GCTCATGGGTCGAGTTGGCTT     AHGSSWL        1     0
GCTCATGGGTCGCATACGCAG     AHGSHTQ        1     0
GCTCATGGGTCGCCGCAATAG     AHGSPQQ        1     0
GCTCATGGGTCGCCGCCTAAT     AHGSPPN        1     0
GCTCATGGGTCGCCGTTGCCG     AHGSPLP        1     0
GCTCATGGGTCGCGTCTGTCG     AHGSRLS        1     0
GCTCATGGGTCGCTTGATCCG     AHGSLDP        1     0
GCTCATGGGTCGGTGGGTACG     AHGSVGT        1     0
GCTCATGGGTCGTAGGGTACG     AHGSQGT        1     0
GCTCATGGGTCTACGCTGCTG     AHGSTLL        1     0
GCTCATGGGTCTCCGCATCCT     AHGSPHP        1     0
GCTCATGGGTCTCCGCGTGGT     AHGSPRG        1     0
GCTCATGGGTCTCCGGGTTTG     AHGSPGL        1     0
GCTCATGGGTCTCCTAGTCGG     AHGSPSR        1     0
GCTCATGGGTCTCGGGATGCG     AHGSRDA        1     0
GCTCATGGGTCTGATGGTCAT     AHGSDGH        1     0
GCTCATGGGTCTGCTATGTAG     AHGSAMQ        1     0
GCTCATGGGTCTTGGCGGAAT     AHGSWRN        1     0
GCTCATGGGTCTTTGGAGCTT     AHGSLEL        1     0
GCTCATGGGTGGAATGAGGCT     AHGWNEA        1     0
GCTCATGGGTGGCCGACGCGT     AHGWPTR        1     0
GCTCATGGGTGGTCTCATACT     AHGWSHT        1     0
GCTCATGGGTGTACGTCTGCT     AHGCTSA        1     0
GCTCATGGGTGTATGCATCGG     AHGCMHR        1     0
GCTCATGGGTGTCTGTGTACG     AHGCLCT        1     0
GCTCATGGGTGTGCTGCTTAT     AHGCAAY        1     0
GCTCATGGGTTGAATTCTCTT     AHGLNSL        1     0
GCTCATGGGTTGCATGCTCCG     AHGLHAP        1     0
GCTCATGGGTTGTAGGATTTG     AHGLQDL        1     0
GCTCATGGGTTTCCGAATCGG     AHGFPNR        1     0
GCTCATGGGTTTCCTTTGGAT     AHGFPLD        1     0
GCTCATGGTAAGACGCGTTGG     AHGKTRW        1     0
GCTCATGGTAAGACTATTTTG     AHGKTIL        1     0
GCTCATGGTAAGCCGGGTGGT     AHGKPGG        1     0
GCTCATGGTAAGCCTACGTTT     AHGKPTF        1     0
GCTCATGGTAAGCCTCATCTT     AHGKPHL        1     0
GCTCATGGTAAGCTGAATCAG     AHGKLNQ        1     0
GCTCATGGTAAGCTGCCTCTT     AHGKLPL        1     0
GCTCATGGTAAGCTTCGTTCT     AHGKLRS        1     0
GCTCATGGTAAGCTTTCTTGG     AHGKLSW        1     0
GCTCATGGTAAGTCTCAGATT     AHGKSQI        1     0
GCTCATGGTAATAATGGGGCT     AHGNNGA        1     0
GCTCATGGTAATACTAATCAT     AHGNTNH        1     0
GCTCATGGTAATACTTTGGTT     AHGNTLV        1     0
GCTCATGGTAATCCTACTGGG     AHGNPTG        1     0
GCTCATGGTAATCCTCTGCGT     AHGNPLR        1     0
GCTCATGGTAATCGTGCGACG     AHGNRAT        1     0
GCTCATGGTAATCTGCTTCGT     AHGNLLR        1     0
GCTCATGGTAATGTTGCTGAT     AHGNVAD        1     0
GCTCATGGTAATTTGCCTTGG     AHGNLPW        1     0
GCTCATGGTACGACTCAGGTT     AHGTTQV        1     0
GCTCATGGTACGAGTGCTCTG     AHGTSAL        1     0
GCTCATGGTACGCAGTATACT     AHGTQYT        1     0
GCTCATGGTACGCAGTCTTGG     AHGTQSW        1     0
GCTCATGGTACGCATAGGTGT     AHGTHRC        1     0
GCTCATGGTACGCATCTTTGG     AHGTHLW        1     0
GCTCATGGTACGCCGATGCTG     AHGTPML        1     0
GCTCATGGTACGCCGCCGATT     AHGTPPI        1     0
GCTCATGGTACGCCTCGGTAT     AHGTPRY        1     0
GCTCATGGTACGCGTGATGGT     AHGTRDG        1     0
GCTCATGGTACGCTGCCGCCG     AHGTLPP        1     0
GCTCATGGTACGCTTCCTGGG     AHGTLPG        1     0
GCTCATGGTACGGATCCGCTT     AHGTDPL        1     0
GCTCATGGTACGGCTACGAAT     AHGTATN        1     0
GCTCATGGTACGTATCAGGAT     AHGTYQD        1     0
GCTCATGGTACGTCTCATAGT     AHGTSHS        1     0
GCTCATGGTACGTTTGCTCCG     AHGTFAP        1     0
GCTCATGGTACTACTCGTGTG     AHGTTRV        1     0
GCTCATGGTACTATGCTTGTG     AHGTMLV        1     0
GCTCATGGTACTCCGCATCGT     AHGTPHR        1     0
GCTCATGGTACTCCTTATTCG     AHGTPYS        1     0
GCTCATGGTACTCTTGTTATG     AHGTLVM        1     0
GCTCATGGTACTCTTTCGTCG     AHGTLSS        1     0
GCTCATGGTACTGCTAGTGGT     AHGTASG        1     0
GCTCATGGTACTTCTATGCCG     AHGTSMP        1     0
GCTCATGGTACTTCTTCGCCT     AHGTSSP        1     0
GCTCATGGTAGGATGCTTGGT     AHGRMLG        1     0
GCTCATGGTAGGTGTGTGCAT     AHGRCVH        1     0
GCTCATGGTAGTACGTATTAT     AHGSTYY        1     0
GCTCATGGTAGTACTGTGACG     AHGSTVT        1     0
GCTCATGGTAGTACTTGTGCG     AHGSTCA        1     0
GCTCATGGTAGTCCTCGGTCG     AHGSPRS        1     0
GCTCATGGTAGTCCTCTTACG     AHGSPLT        1     0
GCTCATGGTAGTCGGTGGCTT     AHGSRWL        1     0
GCTCATGGTAGTGCGAGTGGT     AHGSASG        1     0
GCTCATGGTAGTGCGTCTCCT     AHGSASP        1     0
GCTCATGGTAGTTATACGGCG     AHGSYTA        1     0
GCTCATGGTAGTTCTACTACT     AHGSSTT        1     0
GCTCATGGTAGTTGGCTTAGT     AHGSWLS        1     0
GCTCATGGTATGCATCATATT     AHGMHHI        1     0
GCTCATGGTATGCATGGTCTG     AHGMHGL        1     0
GCTCATGGTATGCTTCGTGTG     AHGMLRV        1     0
GCTCATGGTATTCATTCGGCT     AHGIHSA        1     0
GCTCATGGTATTCGGGTGATT     AHGIRVI        1     0
GCTCATGGTATTGCGAATAGG     AHGIANR        1     0
GCTCATGGTATTGCGTGGACT     AHGIAWT        1     0
GCTCATGGTATTGCTCCTTCT     AHGIAPS        1     0
GCTCATGGTCAGACTGGGTTG     AHGQTGL        1     0
GCTCATGGTCAGATGCCGCCT     AHGQMPP        1     0
GCTCATGGTCAGCAGCATAGT     AHGQQHS        1     0
GCTCATGGTCAGCATATTGGG     AHGQHIG        1     0
GCTCATGGTCAGCCGCGTGTT     AHGQPRV        1     0
GCTCATGGTCAGCCGTCTGAT     AHGQPSD        1     0
GCTCATGGTCAGCTTCCTTGG     AHGQLPW        1     0
GCTCATGGTCAGGCGCAGGGG     AHGQAQG        1     0
GCTCATGGTCAGGTGGGTACT     AHGQVGT        1     0
GCTCATGGTCAGTCTACGCCG     AHGQSTP        1     0
GCTCATGGTCAGTCTAGGCTG     AHGQSRL        1     0
GCTCATGGTCAGTCTCAGGAT     AHGQSQD        1     0
GCTCATGGTCAGTTGTGTGCG     AHGQLCA        1     0
GCTCATGGTCATAATTCGCAT     AHGHNSH        1     0
GCTCATGGTCATACGTGGTCG     AHGHTWS        1     0
GCTCATGGTCATACTCCGATT     AHGHTPI        1     0
GCTCATGGTCATAGGCCTATG     AHGHRPM        1     0
GCTCATGGTCATAGGCTGCCT     AHGHRLP        1     0
GCTCATGGTCATAGTCCTGCG     AHGHSPA        1     0
GCTCATGGTCATAGTCCTTGG     AHGHSPW        1     0
GCTCATGGTCATCGGTTGCCT     AHGHRLP        1     0
GCTCATGGTCATGATATGGCG     AHGHDMA        1     0
GCTCATGGTCATGATTGGTGT     AHGHDWC        1     0
GCTCATGGTCATGCGACTCTT     AHGHATL        1     0
GCTCATGGTCATGGGACTCAG     AHGHGTQ        1     0
GCTCATGGTCATGGTACGAGG     AHGHGTR        1     0
GCTCATGGTCATTGTTCGCCT     AHGHCSP        1     0
GCTCATGGTCCGACGACGCTT     AHGPTTL        1     0
GCTCATGGTCCGAGTATTCCG     AHGPSIP        1     0
GCTCATGGTCCGCAGCCTCAG     AHGPQPQ        1     0
GCTCATGGTCCGCAGCCTCCG     AHGPQPP        1     0
GCTCATGGTCCGCAGTGGGCT     AHGPQWA        1     0
GCTCATGGTCCGCATTCGTAT     AHGPHSY        1     0
GCTCATGGTCCGCGTCCTAAT     AHGPRPN        1     0
GCTCATGGTCCGGATGCTCCT     AHGPDAP        1     0
GCTCATGGTCCGGCGCGTATG     AHGPARM        1     0
GCTCATGGTCCGTATACTAAG     AHGPYTK        1     0
GCTCATGGTCCGTCTAATTGG     AHGPSNW        1     0
GCTCATGGTCCGTGGATGCAG     AHGPWMQ        1     0
GCTCATGGTCCTAAGCAGGGT     AHGPKQG        1     0
GCTCATGGTCCTACGGATAGT     AHGPTDS        1     0
GCTCATGGTCCTACTTCTACG     AHGPTST        1     0
GCTCATGGTCCTAGTCAGCAT     AHGPSQH        1     0
GCTCATGGTCCTATGCAGGAG     AHGPMQE        1     0
GCTCATGGTCCTATGCCGAAT     AHGPMPN        1     0
GCTCATGGTCCTATGCCTAAT     AHGPMPN        1     0
GCTCATGGTCCTCAGCTGACT     AHGPQLT        1     0
GCTCATGGTCCTCAGGTGGGT     AHGPQVG        1     0
GCTCATGGTCCTCATAGGCCG     AHGPHRP        1     0
GCTCATGGTCCTCGGAAGATT     AHGPRKI        1     0
GCTCATGGTCCTCTGCGTGCG     AHGPLRA        1     0
GCTCATGGTCCTCTTCAGTCT     AHGPLQS        1     0
GCTCATGGTCCTGTGTCTCCT     AHGPVSP        1     0
GCTCATGGTCCTTATCCGTCG     AHGPYPS        1     0
GCTCATGGTCCTTCGCCTCTT     AHGPSPL        1     0
GCTCATGGTCGGACGTCGTCT     AHGRTSS        1     0
GCTCATGGTCGGCCTAATACG     AHGRPNT        1     0
GCTCATGGTCGGGCGCTGCTG     AHGRALL        1     0
GCTCATGGTCGGGGGAATCTG     AHGRGNL        1     0
GCTCATGGTCGTAATGCTATG     AHGRNAM        1     0
GCTCATGGTCGTATGGGGAAT     AHGRMGN        1     0
GCTCATGGTCGTCCTCTGACG     AHGRPLT        1     0
GCTCATGGTCGTGCGAGTATT     AHGRASI        1     0
GCTCATGGTCGTGCTTGGTCG     AHGRAWS        1     0
GCTCATGGTCTGACGCGGTTG     AHGLTRL        1     0
GCTCATGGTCTGCAGCCGACT     AHGLQPT        1     0
GCTCATGGTCTGCATGCGCCT     AHGLHAP        1     0
GCTCATGGTCTGCCGCGTTCT     AHGLPRS        1     0
GCTCATGGTCTGCCTATTCTG     AHGLPIL        1     0
GCTCATGGTCTGCGTCATAAG     AHGLRHK        1     0
GCTCATGGTCTGCTGACTAGT     AHGLLTS        1     0
GCTCATGGTCTGCTTCAGCAT     AHGLLQH        1     0
GCTCATGGTCTGGGTCGTCCG     AHGLGRP        1     0
GCTCATGGTCTGGTGCAGGGG     AHGLVQG        1     0
GCTCATGGTCTGGTTAATACG     AHGLVNT        1     0
GCTCATGGTCTGTGGAATATG     AHGLWNM        1     0
GCTCATGGTCTTACGCGTCGT     AHGLTRR        1     0
GCTCATGGTCTTAGTATTACG     AHGLSIT        1     0
GCTCATGGTCTTATGCATCTG     AHGLMHL        1     0
GCTCATGGTCTTCAGTCGGTT     AHGLQSV        1     0
GCTCATGGTCTTCCTCTTTTG     AHGLPLL        1     0
GCTCATGGTCTTCGGAATCCT     AHGLRNP        1     0
GCTCATGGTCTTCTGTCTGAT     AHGLLSD        1     0
GCTCATGGTCTTGCTCCGGTG     AHGLAPV        1     0
GCTCATGGTCTTGCTGCGATT     AHGLAAI        1     0
GCTCATGGTCTTGTGGAGAAG     AHGLVEK        1     0
GCTCATGGTCTTGTTGGTTCG     AHGLVGS        1     0
GCTCATGGTGAGATGTCGTTT     AHGEMSF        1     0
GCTCATGGTGAGCCTACTGGG     AHGEPTG        1     0
GCTCATGGTGAGCTTCCTCTT     AHGELPL        1     0
GCTCATGGTGAGTTGAAGCTT     AHGELKL        1     0
GCTCATGGTGATAGGCTGTCT     AHGDRLS        1     0
GCTCATGGTGATAGTATGCGT     AHGDSMR        1     0
GCTCATGGTGATCAGTCGCCT     AHGDQSP        1     0
GCTCATGGTGATCATGGTCAT     AHGDHGH        1     0
GCTCATGGTGATCTTTTGCTG     AHGDLLL        1     0
GCTCATGGTGATGCGGGTCAG     AHGDAGQ        1     0
GCTCATGGTGATGCTTAGGCG     AHGDAQA        1     0
GCTCATGGTGATTGGTGTGAT     AHGDWCD        1     0
GCTCATGGTGCCTATCCTCAG     AHGAYPQ        1     0
GCTCATGGTGCGAATCTGCAT     AHGANLH        1     0
GCTCATGGTGCGACGAGGATT     AHGATRI        1     0
GCTCATGGTGCGCCTAAGAGT     AHGAPKS        1     0
GCTCATGGTGCGCCTTTGTCG     AHGAPLS        1     0
GCTCATGGTGCGCGTAGTGCT     AHGARSA        1     0
GCTCATGGTGCGCGTTCGTCT     AHGARSS        1     0
GCTCATGGTGCGGATCGTGCT     AHGADRA        1     0
GCTCATGGTGCGGCTACGCCG     AHGAATP        1     0
GCTCATGGTGCGGCTCAGCAT     AHGAAQH        1     0
GCTCATGGTGCGGGAAAGCCG     AHGAGKP        1     0
GCTCATGGTGCGTATCCTCAG     AHGAYPQ        1     0
GCTCATGGTGCTACGGGTCTG     AHGATGL        1     0
GCTCATGGTGCTACTAATCCG     AHGATNP        1     0
GCTCATGGTGCTACTTATCAT     AHGATYH        1     0
GCTCATGGTGCTCCGACGTAT     AHGAPTY        1     0
GCTCATGGTGCTCCGAGGACG     AHGAPRT        1     0
GCTCATGGTGCTCCTCCGCTT     AHGAPPL        1     0
GCTCATGGTGCTCGGACTCAT     AHGARTH        1     0
GCTCATGGTGCTCTGCCGTAG     AHGALPQ        1     0
GCTCATGGTGCTGCGCTGAAT     AHGAALN        1     0
GCTCATGGTGCTGCTAATACG     AHGAANT        1     0
GCTCATGGTGCTGGTGTTCTT     AHGAGVL        1     0
GCTCATGGTGCTGTTCCTACT     AHGAVPT        1     0
GCTCATGGTGCTTGGCCGACT     AHGAWPT        1     0
GCTCATGGTGGGACGCCGCAG     AHGGTPQ        1     0
GCTCATGGTGGGCTGCGGACT     AHGGLRT        1     0
GCTCATGGTGGGGATGTTCCT     AHGGDVP        1     0
GCTCATGGTGGGGCTACTCCG     AHGGATP        1     0
GCTCATGGTGGGGGTGTTCAG     AHGGGVQ        1     0
GCTCATGGTGGGTCTAATCGT     AHGGSNR        1     0
GCTCATGGTGGTACGACGGTG     AHGGTTV        1     0
GCTCATGGTGGTAGGCCTGCG     AHGGRPA        1     0
GCTCATGGTGGTATGCCTCCG     AHGGMPP        1     0
GCTCATGGTGGTCATCCTCAG     AHGGHPQ        1     0
GCTCATGGTGGTCGTCCTTAT     AHGGRPY        1     0
GCTCATGGTGGTCTTATGCCT     AHGGLMP        1     0
GCTCATGGTGGTCTTTCTCAT     AHGGLSH        1     0
GCTCATGGTGGTCTTTCTCCT     AHGGLSP        1     0
GCTCATGGTGGTTTTCGGTAG     AHGGFRQ        1     0
GCTCATGGTGTGAAGCAGGTT     AHGVKQV        1     0
GCTCATGGTGTGAAGTTGCCT     AHGVKLP        1     0
GCTCATGGTGTGACTCAGCAG     AHGVTQQ        1     0
GCTCATGGTGTGCTGACTTAG     AHGVLTQ        1     0
GCTCATGGTGTGCTGGCGTAG     AHGVLAQ        1     0
GCTCATGGTGTTCATCTTGCT     AHGVHLA        1     0
GCTCATGGTGTTCCTCGTAGT     AHGVPRS        1     0
GCTCATGGTGTTCGGGATAGT     AHGVRDS        1     0
GCTCATGGTGTTCTGTCGTAT     AHGVLSY        1     0
GCTCATGGTGTTGCGCTTTCG     AHGVALS        1     0
GCTCATGGTGTTGTGGATTCG     AHGVVDS        1     0
GCTCATGGTGTTTAGGTTCAG     AHGVQVQ        1     0
GCTCATGGTGTTTCTCAGTCG     AHGVSQS        1     0
GCTCATGGTTATAAGACGCCG     AHGYKTP        1     0
GCTCATGGTTATACTACTGAT     AHGYTTD        1     0
GCTCATGGTTATACTTTGCCT     AHGYTLP        1     0
GCTCATGGTTATCCGCCGTCG     AHGYPPS        1     0
GCTCATGGTTATCCGGCTCTT     AHGYPAL        1     0
GCTCATGGTTATCTTCAGCCT     AHGYLQP        1     0
GCTCATGGTTCGACGACGTGG     AHGSTTW        1     0
GCTCATGGTTCGAGTCTGCCT     AHGSSLP        1     0
GCTCATGGTTCGCATCCGATT     AHGSHPI        1     0
GCTCATGGTTCGCCGCCTCCG     AHGSPPP        1     0
GCTCATGGTTCGCCGCCTCTG     AHGSPPL        1     0
GCTCATGGTTCGCGGCCTCAT     AHGSRPH        1     0
GCTCATGGTTCGCGGTATCTG     AHGSRYL        1     0
GCTCATGGTTCGCTGCCGAAT     AHGSLPN        1     0
GCTCATGGTTCGGCTACTGAG     AHGSATE        1     0
GCTCATGGTTCGGCTCAGCAG     AHGSAQQ        1     0
GCTCATGGTTCGTCGCCGCGG     AHGSSPR        1     0
GCTCATGGTTCTAATCCGAAT     AHGSNPN        1     0
GCTCATGGTTCTACGTCGTTT     AHGSTSF        1     0
GCTCATGGTTCTACTGTGCTT     AHGSTVL        1     0
GCTCATGGTTCTAGTCTTCCG     AHGSSLP        1     0
GCTCATGGTTCTATTCATACT     AHGSIHT        1     0
GCTCATGGTTCTCCTTTGACT     AHGSPLT        1     0
GCTCATGGTTCTCCTTTGCGT     AHGSPLR        1     0
GCTCATGGTTCTCGTATTATG     AHGSRIM        1     0
GCTCATGGTTCTGATCTGATT     AHGSDLI        1     0
GCTCATGGTTCTGCGCTGAAT     AHGSALN        1     0
GCTCATGGTTCTGGGGTGACT     AHGSGVT        1     0
GCTCATGGTTGGCAGACGCCT     AHGWQTP        1     0
GCTCATGGTTGGCAGCATCCT     AHGWQHP        1     0
GCTCATGGTTGGCCGGCTAGG     AHGWPAR        1     0
GCTCATGGTTGGCTTTTTGAG     AHGWLFE        1     0
GCTCATGGTTGGGTGTCTTAT     AHGWVSY        1     0
GCTCATGGTTGTGATTCGTCT     AHGCDSS        1     0
GCTCATGGTTTACAGACTCGG     AHGLQTR        1     0
GCTCATGGTTTGACTACTCGT     AHGLTTR        1     0
GCTCATGGTTTGTATCAGCAG     AHGLYQQ        1     0
GCTCATGGTTTTAGGATGACT     AHGFRMT        1     0
GCTCATGGTTTTAGGGATACT     AHGFRDT        1     0
GCTCATGGTTTTCCGCTTGCT     AHGFPLA        1     0
GCTCATGGTTTTTATACTTCT     AHGFYTS        1     0
GCTCATGGTTTTTCTGTGCCT     AHGFSVP        1     0
GCTCATGTAACGAATCCTGAG     AHVTNPE        1     0
GCTCATGTCCATCCGCCTCTT     AHVHPPL        1     0
GCTCATGTGAAGAAGCATCCT     AHVKKHP        1     0
GCTCATGTGAAGAGGCTTCCG     AHVKRLP        1     0
GCTCATGTGAAGATGACTCTG     AHVKMTL        1     0
GCTCATGTGAAGATTCTGCGG     AHVKILR        1     0
GCTCATGTGAAGCCTAAGTTG     AHVKPKL        1     0
GCTCATGTGAAGGCTTCGTCT     AHVKASS        1     0
GCTCATGTGAAGGGGCCGCAG     AHVKGPQ        1     0
GCTCATGTGAAGGGTACTTCT     AHVKGTS        1     0
GCTCATGTGAAGTCGCCTCTG     AHVKSPL        1     0
GCTCATGTGAAGTCTCCTCCG     AHVKSPP        1     0
GCTCATGTGAAGTGGCCGGTG     AHVKWPV        1     0
GCTCATGTGAAGTTTAAGCAT     AHVKFKH        1     0
GCTCATGTGAAGTTTCATGGG     AHVKFHG        1     0
GCTCATGTGAATACGAAGCCT     AHVNTKP        1     0
GCTCATGTGAATACGGGTCAT     AHVNTGH        1     0
GCTCATGTGAATAGGCCTCCG     AHVNRPP        1     0
GCTCATGTGAATAGGCCTCTT     AHVNRPL        1     0
GCTCATGTGAATAGGCTTACT     AHVNRLT        1     0
GCTCATGTGAATCAGCTGCCG     AHVNQLP        1     0
GCTCATGTGAATCAGGCGCGG     AHVNQAR        1     0
GCTCATGTGAATCAGGCTACG     AHVNQAT        1     0
GCTCATGTGAATCCTCTTCTT     AHVNPLL        1     0
GCTCATGTGAATGCTCCGTCG     AHVNAPS        1     0
GCTCATGTGACGAGTCGTCCT     AHVTSRP        1     0
GCTCATGTGACGAGTGCTCTT     AHVTSAL        1     0
GCTCATGTGACGATGCCGAGG     AHVTMPR        1     0
GCTCATGTGACGCATCCTTCT     AHVTHPS        1     0
GCTCATGTGACGCCGAGGTAT     AHVTPRY        1     0
GCTCATGTGACGCCTCTTCAG     AHVTPLQ        1     0
GCTCATGTGACGCCTTCTATT     AHVTPSI        1     0
GCTCATGTGACGCGTGTTAAT     AHVTRVN        1     0
GCTCATGTGACGCTGCCTAAT     AHVTLPN        1     0
GCTCATGTGACGCTTACGACG     AHVTLTT        1     0
GCTCATGTGACGGAGCTTACT     AHVTELT        1     0
GCTCATGTGACGGCTACTACG     AHVTATT        1     0
GCTCATGTGACGGCTCCGGCT     AHVTAPA        1     0
GCTCATGTGACGGTTTGGCCT     AHVTVWP        1     0
GCTCATGTGACGTAGGTGCGT     AHVTQVR        1     0
GCTCATGTGACGTTGACTCCG     AHVTLTP        1     0
GCTCATGTGACTAAGCCTCGT     AHVTKPR        1     0
GCTCATGTGACTACGAAGGAG     AHVTTKE        1     0
GCTCATGTGACTACGGTGTCT     AHVTTVS        1     0
GCTCATGTGACTACTACGCCG     AHVTTTP        1     0
GCTCATGTGACTACTGGTTCT     AHVTTGS        1     0
GCTCATGTGACTCATCCGCGG     AHVTHPR        1     0
GCTCATGTGACTCCTCCTTTG     AHVTPPL        1     0
GCTCATGTGACTCCTGTTTTT     AHVTPVF        1     0
GCTCATGTGACTCGGCCTGAG     AHVTRPE        1     0
GCTCATGTGACTCTTCTGCGT     AHVTLLR        1     0
GCTCATGTGACTGATCGGCCT     AHVTDRP        1     0
GCTCATGTGACTGCGCATACG     AHVTAHT        1     0
GCTCATGTGACTGCGCATAGG     AHVTAHR        1     0
GCTCATGTGACTGCTCCTTGT     AHVTAPC        1     0
GCTCATGTGACTGCTCTGCAT     AHVTALH        1     0
GCTCATGTGACTTCGCATGTT     AHVTSHV        1     0
GCTCATGTGACTTCGTATGCG     AHVTSYA        1     0
GCTCATGTGACTTCTCGTGCG     AHVTSRA        1     0
GCTCATGTGAGGAGTACTATT     AHVRSTI        1     0
GCTCATGTGAGGGAGCCGTAG     AHVREPQ        1     0
GCTCATGTGAGGGCTCAGCAG     AHVRAQQ        1     0
GCTCATGTGAGTACTGCTGCT     AHVSTAA        1     0
GCTCATGTGAGTACTTTGCTT     AHVSTLL        1     0
GCTCATGTGAGTCAGCGTCCT     AHVSQRP        1     0
GCTCATGTGAGTCCTGGTCGT     AHVSPGR        1     0
GCTCATGTGAGTCCTTTGGTT     AHVSPLV        1     0
GCTCATGTGAGTCGTTTTCAT     AHVSRFH        1     0
GCTCATGTGAGTCTTCGGATG     AHVSLRM        1     0
GCTCATGTGAGTTATGGTGAG     AHVSYGE        1     0
GCTCATGTGAGTTGGATTGAG     AHVSWIE        1     0
GCTCATGTGAGTTGGCCTTTT     AHVSWPF        1     0
GCTCATGTGATGAGTCGTGCT     AHVMSRA        1     0
GCTCATGTGATGCAGGCGCCT     AHVMQAP        1     0
GCTCATGTGATGGATCAGCCT     AHVMDQP        1     0
GCTCATGTGATGGATCGGGAG     AHVMDRE        1     0
GCTCATGTGATGGATGTTTCT     AHVMDVS        1     0
GCTCATGTGATGGCGGGTTCG     AHVMAGS        1     0
GCTCATGTGATTCCTTCTTTG     AHVIPSL        1     0
GCTCATGTGATTGCTAATCGT     AHVIANR        1     0
GCTCATGTGATTGTTACGATG     AHVIVTM        1     0
GCTCATGTGATTTCGACTACT     AHVISTT        1     0
GCTCATGTGCAGAATTTGTAG     AHVQNLQ        1     0
GCTCATGTGCAGACTACGTAT     AHVQTTY        1     0
GCTCATGTGCAGATTCCTCCG     AHVQIPP        1     0
GCTCATGTGCAGCATACTTCG     AHVQHTS        1     0
GCTCATGTGCAGCCGCCTGCG     AHVQPPA        1     0
GCTCATGTGCAGCCTGCGTCG     AHVQPAS        1     0
GCTCATGTGCAGCTGTGGAGT     AHVQLWS        1     0
GCTCATGTGCAGCTTTGGATG     AHVQLWM        1     0
GCTCATGTGCAGGATAGGAAG     AHVQDRK        1     0
GCTCATGTGCAGTCGCCTACG     AHVQSPT        1     0
GCTCATGTGCAGTCGGTGCGG     AHVQSVR        1     0
GCTCATGTGCATAAGAAGTCT     AHVHKKS        1     0
GCTCATGTGCATAATCTGACG     AHVHNLT        1     0
GCTCATGTGCATACGGGGCTG     AHVHTGL        1     0
GCTCATGTGCATAGTCTTCAG     AHVHSLQ        1     0
GCTCATGTGCATATGGTGTTT     AHVHMVF        1     0
GCTCATGTGCATATTGTTAGG     AHVHIVR        1     0
GCTCATGTGCATCAGAGTCAT     AHVHQSH        1     0
GCTCATGTGCATCATACGACT     AHVHHTT        1     0
GCTCATGTGCATCATCTTTTT     AHVHHLF        1     0
GCTCATGTGCATCCTCATTCG     AHVHPHS        1     0
GCTCATGTGCATCCTGTGTCG     AHVHPVS        1     0
GCTCATGTGCATCGGCTGTAT     AHVHRLY        1     0
GCTCATGTGCATCTGCGTGAT     AHVHLRD        1     0
GCTCATGTGCATCTGTGGCAT     AHVHLWH        1     0
GCTCATGTGCATGCGAAGGTG     AHVHAKV        1     0
GCTCATGTGCATGCGATGCCT     AHVHAMP        1     0
GCTCATGTGCATGCGATTCGG     AHVHAIR        1     0
GCTCATGTGCATGCGCCGGGT     AHVHAPG        1     0
GCTCATGTGCATGCGCCTACT     AHVHAPT        1     0
GCTCATGTGCATGCTACTATG     AHVHATM        1     0
GCTCATGTGCATGCTATTGAT     AHVHAID        1     0
GCTCATGTGCATGGGATGGCT     AHVHGMA        1     0
GCTCATGTGCATGGTTCTATT     AHVHGSI        1     0
GCTCATGTGCATGTGACGTCG     AHVHVTS        1     0
GCTCATGTGCATGTTAAGTGT     AHVHVKC        1     0
GCTCATGTGCATTAGGTTCCT     AHVHQVP        1     0
GCTCATGTGCATTATACTGCG     AHVHYTA        1     0
GCTCATGTGCATTCTATTCTG     AHVHSIL        1     0
GCTCATGTGCATTCTCGTCCT     AHVHSRP        1     0
GCTCATGTGCATTTTACGCGG     AHVHFTR        1     0
GCTCATGTGCCGAATAATGAT     AHVPNND        1     0
GCTCATGTGCCGACGTCGCAT     AHVPTSH        1     0
GCTCATGTGCCGACTCTTTTT     AHVPTLF        1     0
GCTCATGTGCCGAGGGCTCCT     AHVPRAP        1     0
GCTCATGTGCCGCATCATCAT     AHVPHHH        1     0
GCTCATGTGCCGCATCGGGTG     AHVPHRV        1     0
GCTCATGTGCCGCCTACGCCG     AHVPPTP        1     0
GCTCATGTGCCGCCTCTTTTG     AHVPPLL        1     0
GCTCATGTGCCGCGGCCTCGG     AHVPRPR        1     0
GCTCATGTGCCGCGTTCTTTT     AHVPRSF        1     0
GCTCATGTGCCGCTGTTGGTT     AHVPLLV        1     0
GCTCATGTGCCGCTTCGTATT     AHVPLRI        1     0
GCTCATGTGCCGGATAGGCCG     AHVPDRP        1     0
GCTCATGTGCCGGCTAATGAT     AHVPAND        1     0
GCTCATGTGCCGGTTCCTCCT     AHVPVPP        1     0
GCTCATGTGCCGGTTGTGGCT     AHVPVVA        1     0
GCTCATGTGCCGTCGCCTAGG     AHVPSPR        1     0
GCTCATGTGCCGTGTTGTTCG     AHVPCCS        1     0
GCTCATGTGCCGTTGATGCTG     AHVPLML        1     0
GCTCATGTGCCGTTGCGGACG     AHVPLRT        1     0
GCTCATGTGCCTAATTTGACT     AHVPNLT        1     0
GCTCATGTGCCTACGCCTTAT     AHVPTPY        1     0
GCTCATGTGCCTACGTGGCAG     AHVPTWQ        1     0
GCTCATGTGCCTACTCGTCTT     AHVPTRL        1     0
GCTCATGTGCCTATTCCTAAG     AHVPIPK        1     0
GCTCATGTGCCTCCTCCGCTG     AHVPPPL        1     0
GCTCATGTGCCTCCTGGGTGG     AHVPPGW        1     0
GCTCATGTGCCTCGTACTATG     AHVPRTM        1     0
GCTCATGTGCCTCGTATTACG     AHVPRIT        1     0
GCTCATGTGCCTCGTCCGGCT     AHVPRPA        1     0
GCTCATGTGCCTCTGAAGGGT     AHVPLKG        1     0
GCTCATGTGCCTCTGACGTCT     AHVPLTS        1     0
GCTCATGTGCCTCTGACTCCT     AHVPLTP        1     0
GCTCATGTGCCTCTGCCGGGT     AHVPLPG        1     0
GCTCATGTGCCTCTGCCGTCT     AHVPLPS        1     0
GCTCATGTGCCTCTGCTTCAT     AHVPLLH        1     0
GCTCATGTGCCTCTTCATCAG     AHVPLHQ        1     0
GCTCATGTGCCTCTTCTTTAT     AHVPLLY        1     0
GCTCATGTGCCTCTTTCTTCG     AHVPLSS        1     0
GCTCATGTGCCTGATCTTAAT     AHVPDLN        1     0
GCTCATGTGCCTGCGTTGGCT     AHVPALA        1     0
GCTCATGTGCCTGCTCTGTCG     AHVPALS        1     0
GCTCATGTGCCTGCTTCTTGG     AHVPASW        1     0
GCTCATGTGCCTGGTCCTACT     AHVPGPT        1     0
GCTCATGTGCCTGGTTCGTCT     AHVPGSS        1     0
GCTCATGTGCCTTCTCGTACT     AHVPSRT        1     0
GCTCATGTGCCTTCTCTTACG     AHVPSLT        1     0
GCTCATGTGCCTTTTGCGCAA     AHVPFAQ        1     0
GCTCATGTGCCTTTTGCTGCT     AHVPFAA        1     0
GCTCATGTGCGGACTGATCCG     AHVRTDP        1     0
GCTCATGTGCGGATTCCTGCG     AHVRIPA        1     0
GCTCATGTGCGGCAGACGTCT     AHVRQTS        1     0
GCTCATGTGCGGGCGGGGAGT     AHVRAGS        1     0
GCTCATGTGCGGTCTCAGCAT     AHVRSQH        1     0
GCTCATGTGCGTCAGCCGTAG     AHVRQPQ        1     0
GCTCATGTGCGTCCTCTTGTT     AHVRPLV        1     0
GCTCATGTGCGTGCGATGCAT     AHVRAMH        1     0
GCTCATGTGCGTGCGCATGCG     AHVRAHA        1     0
GCTCATGTGCGTGCGTTTCTG     AHVRAFL        1     0
GCTCATGTGCGTGCTGAGTAG     AHVRAEQ        1     0
GCTCATGTGCGTGTTCTGATT     AHVRVLI        1     0
GCTCATGTGCGTTGGCCTAAT     AHVRWPN        1     0
GCTCATGTGCTGAATCGGGTT     AHVLNRV        1     0
GCTCATGTGCTGACTAGTCCT     AHVLTSP        1     0
GCTCATGTGCTGAGGATGAGT     AHVLRMS        1     0
GCTCATGTGCTGATTCCTTAT     AHVLIPY        1     0
GCTCATGTGCTGCCTACTCCT     AHVLPTP        1     0
GCTCATGTGCTGCCTACTCGG     AHVLPTR        1     0
GCTCATGTGCTGCCTCTGCTG     AHVLPLL        1     0
GCTCATGTGCTGCGGGAGTCG     AHVLRES        1     0
GCTCATGTGCTGCGTTCTCCG     AHVLRSP        1     0
GCTCATGTGCTGGAGCCGAAG     AHVLEPK        1     0
GCTCATGTGCTGGAGGGTATT     AHVLEGI        1     0
GCTCATGTGCTGTCTACGTCT     AHVLSTS        1     0
GCTCATGTGCTGTCTCATTCT     AHVLSHS        1     0
GCTCATGTGCTTAATGATCGT     AHVLNDR        1     0
GCTCATGTGCTTACGGAGAGT     AHVLTES        1     0
GCTCATGTGCTTACTACGACT     AHVLTTT        1     0
GCTCATGTGCTTATTCGTACT     AHVLIRT        1     0
GCTCATGTGCTTCAGGAGTAT     AHVLQEY        1     0
GCTCATGTGCTTCATCCTCCT     AHVLHPP        1     0
GCTCATGTGCTTCCTAAGCAT     AHVLPKH        1     0
GCTCATGTGCTTCCTAGTAGT     AHVLPSS        1     0
GCTCATGTGCTTCTGCCTCCT     AHVLLPP        1     0
GCTCATGTGCTTGTTGCTCCT     AHVLVAP        1     0
GCTCATGTGCTTTTTCCGTTT     AHVLFPF        1     0
GCTCATGTGGAGCCGTGTCGT     AHVEPCR        1     0
GCTCATGTGGAGCCTCATCTT     AHVEPHL        1     0
GCTCATGTGGAGCGGGCTAGT     AHVERAS        1     0
GCTCATGTGGAGCGGGTGTCT     AHVERVS        1     0
GCTCATGTGGAGGATCCTTCG     AHVEDPS        1     0
GCTCATGTGGATACGCGGTCG     AHVDTRS        1     0
GCTCATGTGGATCAGCTTTTG     AHVDQLL        1     0
GCTCATGTGGATCGTCCAACG     AHVDRPT        1     0
GCTCATGTGGATCTGGCTTCT     AHVDLAS        1     0
GCTCATGTGGATTAGATGGGG     AHVDQMG        1     0
GCTCATGTGGCGAAGCTTACG     AHVAKLT        1     0
GCTCATGTGGCGACTCCTGAG     AHVATPE        1     0
GCTCATGTGGCGATTACGTTG     AHVAITL        1     0
GCTCATGTGGCGCATACTCCG     AHVAHTP        1     0
GCTCATGTGGCGCCGCATCCT     AHVAPHP        1     0
GCTCATGTGGCGCCTCTTCTT     AHVAPLL        1     0
GCTCATGTGGCGCGGGCGTCG     AHVARAS        1     0
GCTCATGTGGCGCGTTCTACT     AHVARST        1     0
GCTCATGTGGCGGCTCATATG     AHVAAHM        1     0
GCTCATGTGGCGTATGCGGCG     AHVAYAA        1     0
GCTCATGTGGCGTTGCATGCG     AHVALHA        1     0
GCTCATGTGGCGTTGCATTGG     AHVALHW        1     0
GCTCATGTGGCGTTTGGTCCT     AHVAFGP        1     0
GCTCATGTGGCTAAGCCTCCG     AHVAKPP        1     0
GCTCATGTGGCTAGTCAGGTG     AHVASQV        1     0
GCTCATGTGGCTCAGCGGCTG     AHVAQRL        1     0
GCTCATGTGGCTCCTACTTAT     AHVAPTY        1     0
GCTCATGTGGCTCCTGTTACT     AHVAPVT        1     0
GCTCATGTGGCTCTGTTTATG     AHVALFM        1     0
GCTCATGTGGCTCTTCAGCAG     AHVALQQ        1     0
GCTCATGTGGCTCTTCATCAG     AHVALHQ        1     0
GCTCATGTGGCTGATGCTACG     AHVADAT        1     0
GCTCATGTGGCTGCTCGGCCT     AHVAARP        1     0
GCTCATGTGGCTTCGTATGAG     AHVASYE        1     0
GCTCATGTGGGGATGGTGCCT     AHVGMVP        1     0
GCTCATGTGGGGCTTGCTTAG     AHVGLAQ        1     0
GCTCATGTGGGGTGGCCTATT     AHVGWPI        1     0
GCTCATGTGGGTGCGCTTGGG     AHVGALG        1     0
GCTCATGTGGGTGGGCTTGCG     AHVGGLA        1     0
GCTCATGTGGTGAATACTCCG     AHVVNTP        1     0
GCTCATGTGGTGATTCCGGAG     AHVVIPE        1     0
GCTCATGTGGTGCCGCTGACG     AHVVPLT        1     0
GCTCATGTGGTGCCTAGTACT     AHVVPST        1     0
GCTCATGTGGTGGAGATTGGG     AHVVEIG        1     0
GCTCATGTGGTGGCTGTGTCT     AHVVAVS        1     0
GCTCATGTGGTGTTTGGTCCT     AHVVFGP        1     0
GCTCATGTGGTTAAGGGTGTT     AHVVKGV        1     0
GCTCATGTGGTTAATAGTACT     AHVVNST        1     0
GCTCATGTGGTTACGATGCCT     AHVVTMP        1     0
GCTCATGTGGTTCAGTCGCTG     AHVVQSL        1     0
GCTCATGTGGTTCATCTGCTG     AHVVHLL        1     0
GCTCATGTGGTTCGGCTTTCG     AHVVRLS        1     0
GCTCATGTGGTTCTGCTGGAG     AHVVLLE        1     0
GCTCATGTGGTTGTGACTTTG     AHVVVTL        1     0
GCTCATGTGTATATGGTGCCG     AHVYMVP        1     0
GCTCATGTGTATATTCCTCTG     AHVYIPL        1     0
GCTCATGTGTATCCTTATGCT     AHVYPYA        1     0
GCTCATGTGTATGAGAGGCTT     AHVYERL        1     0
GCTCATGTGTATGCGCCTGCG     AHVYAPA        1     0
GCTCATGTGTATGCGCTGCAG     AHVYALQ        1     0
GCTCATGTGTATGCTCAGGTG     AHVYAQV        1     0
GCTCATGTGTCGAATAGGCTG     AHVSNRL        1     0
GCTCATGTGTCGAATGGTCCT     AHVSNGP        1     0
GCTCATGTGTCGAGTATTATT     AHVSSII        1     0
GCTCATGTGTCGCAGTTGTGT     AHVSQLC        1     0
GCTCATGTGTCGCCGATTGGT     AHVSPIG        1     0
GCTCATGTGTCGCCTCAGTCT     AHVSPQS        1     0
GCTCATGTGTCGCCTCCTCTT     AHVSPPL        1     0
GCTCATGTGTCGCGTATTGAT     AHVSRID        1     0
GCTCATGTGTCGCGTTGGTTG     AHVSRWL        1     0
GCTCATGTGTCGCGTTGTTGT     AHVSRCC        1     0
GCTCATGTGTCGCTTCAGACG     AHVSLQT        1     0
GCTCATGTGTCGGTGCGTCAT     AHVSVRH        1     0
GCTCATGTGTCGGTTTATATT     AHVSVYI        1     0
GCTCATGTGTCGGTTTCGCCG     AHVSVSP        1     0
GCTCATGTGTCGTGTCCTGAG     AHVSCPE        1     0
GCTCATGTGTCGTTGGCGACT     AHVSLAT        1     0
GCTCATGTGTCTAAGCATCCG     AHVSKHP        1     0
GCTCATGTGTCTAATGCTCAT     AHVSNAH        1     0
GCTCATGTGTCTACGCTTCAG     AHVSTLQ        1     0
GCTCATGTGTCTAGTCCGTCG     AHVSSPS        1     0
GCTCATGTGTCTATGTCTTAG     AHVSMSQ        1     0
GCTCATGTGTCTCAGTCTTCG     AHVSQSS        1     0
GCTCATGTGTCTCGTCCTCAG     AHVSRPQ        1     0
GCTCATGTGTCTCGTGGGGCT     AHVSRGA        1     0
GCTCATGTGTCTGATGTGCCT     AHVSDVP        1     0
GCTCATGTGTCTGCGTCGAGT     AHVSASS        1     0
GCTCATGTGTCTGCTCCGGAT     AHVSAPD        1     0
GCTCATGTGTCTGGTATGAAT     AHVSGMN        1     0
GCTCATGTGTCTGTGTCTGGT     AHVSVSG        1     0
GCTCATGTGTCTTCTGTGCCT     AHVSSVP        1     0
GCTCATGTGTCTTTGTCGGCG     AHVSLSA        1     0
GCTCATGTGTCTTTGTCTCCG     AHVSLSP        1     0
GCTCATGTGTGGCCGCGTTCT     AHVWPRS        1     0
GCTCATGTGTGGCGGCTTCCG     AHVWRLP        1     0
GCTCATGTGTGGTGGCCTGAG     AHVWWPE        1     0
GCTCATGTGTGGTTGCCTCTT     AHVWLPL        1     0
GCTCATGTGTGTCATCAGCCT     AHVCHQP        1     0
GCTCATGTGTGTCCTCAGTCT     AHVCPQS        1     0
GCTCATGTGTGTCGTCATCCG     AHVCRHP        1     0
GCTCATGTGTGTCTGACGGGG     AHVCLTG        1     0
GCTCATGTGTTGACTCGTGAT     AHVLTRD        1     0
GCTCATGTGTTGCGGGTGTCT     AHVLRVS        1     0
GCTCATGTGTTGCTGCCTAGG     AHVLLPR        1     0
GCTCATGTGTTTAGGCCGCGT     AHVFRPR        1     0
GCTCATGTGTTTCCGCATATT     AHVFPHI        1     0
GCTCATGTGTTTCCGCATCTG     AHVFPHL        1     0
GCTCATGTGTTTCCTACGCAG     AHVFPTQ        1     0
GCTCATGTGTTTGGGCCTTCT     AHVFGPS        1     0
GCTCATGTGTTTTCGACTCCT     AHVFSTP        1     0
GCTCATGTTAAGAATCATACT     AHVKNHT        1     0
GCTCATGTTAAGACTCCTCTT     AHVKTPL        1     0
GCTCATGTTAAGCATCCTACG     AHVKHPT        1     0
GCTCATGTTAAGCCGGATTCG     AHVKPDS        1     0
GCTCATGTTAAGCCTCAGCTT     AHVKPQL        1     0
GCTCATGTTAAGCCTTCTACG     AHVKPST        1     0
GCTCATGTTAAGGTTCCTGAG     AHVKVPE        1     0
GCTCATGTTAAGTAGGTGCCT     AHVKQVP        1     0
GCTCATGTTAAGTTGCAGCCT     AHVKLQP        1     0
GCTCATGTTAATACTCAGCGT     AHVNTQR        1     0
GCTCATGTTAATAGTCCGAAT     AHVNSPN        1     0
GCTCATGTTAATATGCGTCCT     AHVNMRP        1     0
GCTCATGTTAATCCGAATCCG     AHVNPNP        1     0
GCTCATGTTAATGGGCATTCG     AHVNGHS        1     0
GCTCATGTTAATGTGATTCGG     AHVNVIR        1     0
GCTCATGTTAATTCGTCGTTG     AHVNSSL        1     0
GCTCATGTTACGAAGGGTCGT     AHVTKGR        1     0
GCTCATGTTACGACTCCGCCG     AHVTTPP        1     0
GCTCATGTTACGAGTTAGGCT     AHVTSQA        1     0
GCTCATGTTACGATGCGGGCG     AHVTMRA        1     0
GCTCATGTTACGCATCATGTG     AHVTHHV        1     0
GCTCATGTTACGCCGTCGGGT     AHVTPSG        1     0
GCTCATGTTACGCGTCCTCTG     AHVTRPL        1     0
GCTCATGTTACGCTTACGAAG     AHVTLTK        1     0
GCTCATGTTACGCTTACGACT     AHVTLTT        1     0
GCTCATGTTACGCTTACTTCG     AHVTLTS        1     0
GCTCATGTTACGCTTCCGATG     AHVTLPM        1     0
GCTCATGTTACGCTTCCTTCG     AHVTLPS        1     0
GCTCATGTTACGCTTTCTCCT     AHVTLSP        1     0
GCTCATGTTACGGGGCCGCTG     AHVTGPL        1     0
GCTCATGTTACGTCTAGTTGG     AHVTSSW        1     0
GCTCATGTTACGTTTCCGCAG     AHVTFPQ        1     0
GCTCATGTTACTACTACGCTT     AHVTTTL        1     0
GCTCATGTTACTATTACGGTT     AHVTITV        1     0
GCTCATGTTACTCCTCCTCTT     AHVTPPL        1     0
GCTCATGTTACTCGGCCTTCG     AHVTRPS        1     0
GCTCATGTTACTCTGCGTAGG     AHVTLRR        1     0
GCTCATGTTACTGCGGTGCCG     AHVTAVP        1     0
GCTCATGTTACTGTGACTAAT     AHVTVTN        1     0
GCTCATGTTACTGTTTTGCAT     AHVTVLH        1     0
GCTCATGTTAGGAGTTATTTG     AHVRSYL        1     0
GCTCATGTTAGGATGCCGCTT     AHVRMPL        1     0
GCTCATGTTAGGCTTTGTAGT     AHVRLCS        1     0
GCTCATGTTAGGTTTGATTGT     AHVRFDC        1     0
GCTCATGTTAGTCAGCTGAGT     AHVSQLS        1     0
GCTCATGTTAGTCCGATGGCT     AHVSPMA        1     0
GCTCATGTTAGTCGGGTGCAT     AHVSRVH        1     0
GCTCATGTTAGTCTTCCTTTT     AHVSLPF        1     0
GCTCATGTTAGTGCTGAGTTT     AHVSAEF        1     0
GCTCATGTTATGAATCCGGGT     AHVMNPG        1     0
GCTCATGTTATGATGCCTATG     AHVMMPM        1     0
GCTCATGTTATGCCGTCTGCT     AHVMPSA        1     0
GCTCATGTTATGCTTACGATG     AHVMLTM        1     0
GCTCATGTTATGTTTCAGCTG     AHVMFQL        1     0
GCTCATGTTATTCCTCAGCGG     AHVIPQR        1     0
GCTCATGTTATTGAGGCTCAT     AHVIEAH        1     0
GCTCATGTTATTGCGGGTATG     AHVIAGM        1     0
GCTCATGTTATTTGGCCTCAG     AHVIWPQ        1     0
GCTCATGTTCAGAAGGAGCCG     AHVQKEP        1     0
GCTCATGTTCAGATTAATTAT     AHVQINY        1     0
GCTCATGTTCAGCAGCCGGGG     AHVQQPG        1     0
GCTCATGTTCAGCAGTCGTTG     AHVQQSL        1     0
GCTCATGTTCAGCCGCCTCCT     AHVQPPP        1     0
GCTCATGTTCAGCCTTCTAAG     AHVQPSK        1     0
GCTCATGTTCAGCTTGCGAAT     AHVQLAN        1     0
GCTCATGTTCAGGATTGGCAT     AHVQDWH        1     0
GCTCATGTTCAGGTGCGGACG     AHVQVRT        1     0
GCTCATGTTCATAAGAGTATT     AHVHKSI        1     0
GCTCATGTTCATAATTGGCCT     AHVHNWP        1     0
GCTCATGTTCATACGCGGTTT     AHVHTRF        1     0
GCTCATGTTCATAGGATTTTT     AHVHRIF        1     0
GCTCATGTTCATATGCCGCAT     AHVHMPH        1     0
GCTCATGTTCATATGGCTAGT     AHVHMAS        1     0
GCTCATGTTCATCCTGCTAAT     AHVHPAN        1     0
GCTCATGTTCATCGGATTTTT     AHVHRIF        1     0
GCTCATGTTCATCGGTTTCAG     AHVHRFQ        1     0
GCTCATGTTCATCGTACTGCT     AHVHRTA        1     0
GCTCATGTTCATGCGTTTACT     AHVHAFT        1     0
GCTCATGTTCATGCTACGAGT     AHVHATS        1     0
GCTCATGTTCATGCTCTTTCT     AHVHALS        1     0
GCTCATGTTCATGTGCCGGGT     AHVHVPG        1     0
GCTCATGTTCATTAGACGCAT     AHVHQTH        1     0
GCTCATGTTCATTATCATTAG     AHVHYHQ        1     0
GCTCATGTTCATTCTCTTCCG     AHVHSLP        1     0
GCTCATGTTCATTCTCTTTCG     AHVHSLS        1     0
GCTCATGTTCATTCTGTGTAT     AHVHSVY        1     0
GCTCATGTTCATTGGCGTCCT     AHVHWRP        1     0
GCTCATGTTCCGAAGCTTTCT     AHVPKLS        1     0
GCTCATGTTCCGAGGCAGACT     AHVPRQT        1     0
GCTCATGTTCCGATGAGGCTG     AHVPMRL        1     0
GCTCATGTTCCGATGCAGGCG     AHVPMQA        1     0
GCTCATGTTCCGCAGGCGCAT     AHVPQAH        1     0
GCTCATGTTCCGCATCTGACT     AHVPHLT        1     0
GCTCATGTTCCGCCTAATCCG     AHVPPNP        1     0
GCTCATGTTCCGCCTACTCTG     AHVPPTL        1     0
GCTCATGTTCCGCCTTCGTCG     AHVPPSS        1     0
GCTCATGTTCCGGCGCGTACT     AHVPART        1     0
GCTCATGTTCCGGGGACTTGT     AHVPGTC        1     0
GCTCATGTTCCGTGGACTCCG     AHVPWTP        1     0
GCTCATGTTCCTAAGATGGGT     AHVPKMG        1     0
GCTCATGTTCCTACGTTGACG     AHVPTLT        1     0
GCTCATGTTCCTAGTATGACC     AHVPSMT        1     0
GCTCATGTTCCTCAGCTGCCG     AHVPQLP        1     0
GCTCATGTTCCTCATATTGCT     AHVPHIA        1     0
GCTCATGTTCCTCCGCCGCGT     AHVPPPR        1     0
GCTCATGTTCCTCCGCGTCCT     AHVPPRP        1     0
GCTCATGTTCCTCCTATTCCG     AHVPPIP        1     0
GCTCATGTTCCTCGGCTGACT     AHVPRLT        1     0
GCTCATGTTCCTCGTATGCGG     AHVPRMR        1     0
GCTCATGTTCCTCTGCATTAT     AHVPLHY        1     0
GCTCATGTTCCTCTTGCGCGG     AHVPLAR        1     0
GCTCATGTTCCTGATAGGCTT     AHVPDRL        1     0
GCTCATGTTCCTGCGACTACT     AHVPATT        1     0
GCTCATGTTCCTGCTATGCTG     AHVPAML        1     0
GCTCATGTTCCTGTTGCTGCT     AHVPVAA        1     0
GCTCATGTTCCTTATAAGTGG     AHVPYKW        1     0
GCTCATGTTCCTTCTAGTCAG     AHVPSSQ        1     0
GCTCATGTTCCTTGGCGTGCT     AHVPWRA        1     0
GCTCATGTTCGGACTACTATT     AHVRTTI        1     0
GCTCATGTTCGGCAGACGTGG     AHVRQTW        1     0
GCTCATGTTCGGCCTACTTTG     AHVRPTL        1     0
GCTCATGTTCGGCTTCCTGTG     AHVRLPV        1     0
GCTCATGTTCGGGCTCTTGAG     AHVRALE        1     0
GCTCATGTTCGGGGGCCGTTG     AHVRGPL        1     0
GCTCATGTTCGGTGGCCGCCT     AHVRWPP        1     0
GCTCATGTTCGTCCTCTGCCG     AHVRPLP        1     0
GCTCATGTTCGTCTTGCGCCG     AHVRLAP        1     0
GCTCATGTTCTGACTCCTCCT     AHVLTPP        1     0
GCTCATGTTCTGCCGACTACG     AHVLPTT        1     0
GCTCATGTTCTGCCTCTTTGG     AHVLPLW        1     0
GCTCATGTTCTGGTGACTAAT     AHVLVTN        1     0
GCTCATGTTCTTAGTCCGCTT     AHVLSPL        1     0
GCTCATGTTCTTATTATGCAG     AHVLIMQ        1     0
GCTCATGTTCTTCAGCTTGAT     AHVLQLD        1     0
GCTCATGTTCTTCTTACTCCG     AHVLLTP        1     0
GCTCATGTTCTTTATATTGGT     AHVLYIG        1     0
GCTCATGTTGAGCGGGCGGCT     AHVERAA        1     0
GCTCATGTTGAGGATGCTTAG     AHVEDAQ        1     0
GCTCATGTTGAGTCGTTGAGG     AHVESLR        1     0
GCTCATGTTGATAAGACTTCG     AHVDKTS        1     0
GCTCATGTTGATACTACGATT     AHVDTTI        1     0
GCTCATGTTGATCCGAAGACG     AHVDPKT        1     0
GCTCATGTTGATCCTCATACG     AHVDPHT        1     0
GCTCATGTTGATCGTGGGTAT     AHVDRGY        1     0
GCTCATGTTGATCGTTCTTCT     AHVDRSS        1     0
GCTCATGTTGATTCTCCGCCT     AHVDSPP        1     0
GCTCATGTTGATTCTTGGAAT     AHVDSWN        1     0
GCTCATGTTGCGACTAATTCG     AHVATNS        1     0
GCTCATGTTGCGAGGACGAGT     AHVARTS        1     0
GCTCATGTTGCGATGATTCTG     AHVAMIL        1     0
GCTCATGTTGCGCTTAGGGAT     AHVALRD        1     0
GCTCATGTTGCGCTTTATCCT     AHVALYP        1     0
GCTCATGTTGCGTCGCCGCTT     AHVASPL        1     0
GCTCATGTTGCGTTGACGGTG     AHVALTV        1     0
GCTCATGTTGCTAAGAAGTCT     AHVAKKS        1     0
GCTCATGTTGCTAAGATGTAG     AHVAKMQ        1     0
GCTCATGTTGCTACTATGACT     AHVATMT        1     0
GCTCATGTTGCTAGTCTTTCT     AHVASLS        1     0
GCTCATGTTGCTAGTTCGGAT     AHVASSD        1     0
GCTCATGTTGCTCATCAGATT     AHVAHQI        1     0
GCTCATGTTGCTCTGCTGTAT     AHVALLY        1     0
GCTCATGTTGCTGCTACGCTT     AHVAATL        1     0
GCTCATGTTGCTGCTCTGCGG     AHVAALR        1     0
GCTCATGTTGCTGCTTTTGGT     AHVAAFG        1     0
GCTCATGTTGCTGGTCCTTCG     AHVAGPS        1     0
GCTCATGTTGCTTCTAGTACG     AHVASST        1     0
GCTCATGTTGGGCCTGTGTTG     AHVGPVL        1     0
GCTCATGTTGGGCGTGATGTT     AHVGRDV        1     0
GCTCATGTTGGTCAGGGGGGT     AHVGQGG        1     0
GCTCATGTTGGTCATAAGGCG     AHVGHKA        1     0
GCTCATGTTGGTCCGGCGGAT     AHVGPAD        1     0
GCTCATGTTGGTCCGTTTCTG     AHVGPFL        1     0
GCTCATGTTGGTCTTGTGGCT     AHVGLVA        1     0
GCTCATGTTGGTGAGCATGCT     AHVGEHA        1     0
GCTCATGTTGGTGTGCCTCCG     AHVGVPP        1     0
GCTCATGTTGTGCATTTGGTG     AHVVHLV        1     0
GCTCATGTTGTGCCTATTAAT     AHVVPIN        1     0
GCTCATGTTGTGCGTTGGACT     AHVVRWT        1     0
GCTCATGTTGTGGCGTCTCCT     AHVVASP        1     0
GCTCATGTTGTGGCTCATCAT     AHVVAHH        1     0
GCTCATGTTGTGTCGGATTCT     AHVVSDS        1     0
GCTCATGTTGTTACGGCTGCT     AHVVTAA        1     0
GCTCATGTTGTTCCTGAGTCT     AHVVPES        1     0
GCTCATGTTTAGAGTCCGCTT     AHVQSPL        1     0
GCTCATGTTTAGATGTTTCCT     AHVQMFP        1     0
GCTCATGTTTAGGGGCCGTTT     AHVQGPF        1     0
GCTCATGTTTATGATCCTTCG     AHVYDPS        1     0
GCTCATGTTTCGACTACGCTT     AHVSTTL        1     0
GCTCATGTTTCGATGGTTCCG     AHVSMVP        1     0
GCTCATGTTTCGATTACTCTT     AHVSITL        1     0
GCTCATGTTTCGCCTATTATG     AHVSPIM        1     0
GCTCATGTTTCTCAGCTGTGG     AHVSQLW        1     0
GCTCATGTTTCTCGGACGACT     AHVSRTT        1     0
GCTCATGTTTCTCTTGTTCCT     AHVSLVP        1     0
GCTCATGTTTGGATTCCTCGT     AHVWIPR        1     0
GCTCATGTTTGGCCGCGGGAT     AHVWPRD        1     0
GCTCATGTTTTGCCTAAGCAT     AHVLPKH        1     0
GCTCATGTTTTGGGTGCTACT     AHVLGAT        1     0
GCTCATGTTTTTACTGCTCCG     AHVFTAP        1     0
GCTCATGTTTTTATGCATTGG     AHVFMHW        1     0
GCTCATGTTTTTATTCTGCCG     AHVFILP        1     0
GCTCATGTTTTTCCGTCTGCT     AHVFPSA        1     0
GCTCATTAGAAGACTGTGATG     AHQKTVM        1     0
GCTCATTAGAAGCCGAATGTG     AHQKPNV        1     0
GCTCATTAGAAGTATGCGATT     AHQKYAI        1     0
GCTCATTAGAATCAGCTTCCT     AHQNQLP        1     0
GCTCATTAGAATCCCCTGCGG     AHQNPLR        1     0
GCTCATTAGAATGAGTGGAGT     AHQNEWS        1     0
GCTCATTAGAATGTGCATCTT     AHQNVHL        1     0
GCTCATTAGAATTATACTTCG     AHQNYTS        1     0
GCTCATTAGAATTTGCTTCGG     AHQNLLR        1     0
GCTCATTAGACACTTCCGACT     AHQTLPT        1     0
GCTCATTAGACGCTGCTTCTT     AHQTLLL        1     0
GCTCATTAGACGCTGTTGAGT     AHQTLLS        1     0
GCTCATTAGACGGCTGCTTCT     AHQTAAS        1     0
GCTCATTAGACGGTGCAGCAG     AHQTVQQ        1     0
GCTCATTAGACTAAGCCGATG     AHQTKPM        1     0
GCTCATTAGACTACTCATTCT     AHQTTHS        1     0
GCTCATTAGACTATTCGGGCT     AHQTIRA        1     0
GCTCATTAGACTCATCCGCAT     AHQTHPH        1     0
GCTCATTAGACTCCTACGCAT     AHQTPTH        1     0
GCTCATTAGACTCCTACTACT     AHQTPTT        1     0
GCTCATTAGACTCCTCCGTGG     AHQTPPW        1     0
GCTCATTAGACTCTGGTTAAT     AHQTLVN        1     0
GCTCATTAGACTGTGTATCGT     AHQTVYR        1     0
GCTCATTAGACTTCTACGCTG     AHQTSTL        1     0
GCTCATTAGAGGGCGAGTGTG     AHQRASV        1     0
GCTCATTAGAGTAATGCGACT     AHQSNAT        1     0
GCTCATTAGAGTCCGCAGGCT     AHQSPQA        1     0
GCTCATTAGAGTCCTCATCCT     AHQSPHP        1     0
GCTCATTAGAGTCCTCCTATT     AHQSPPI        1     0
GCTCATTAGAGTCCTCCTTAT     AHQSPPY        1     0
GCTCATTAGAGTCCTTATCGT     AHQSPYR        1     0
GCTCATTAGAGTGCGGCGTGG     AHQSAAW        1     0
GCTCATTAGATACCTACTGCT     AHQIPTA        1     0
GCTCATTAGATGACGAGTCAG     AHQMTSQ        1     0
GCTCATTAGATGAGTGTGTTT     AHQMSVF        1     0
GCTCATTAGATGCATATGCGG     AHQMHMR        1     0
GCTCATTAGATGCCGCTGCTG     AHQMPLL        1     0
GCTCATTAGATTCGGGTTCCG     AHQIRVP        1     0
GCTCATTAGATTGGTGCTCCT     AHQIGAP        1     0
GCTCATTAGATTTCGCATATT     AHQISHI        1     0
GCTCATTAGCCTATGCGTGAT     AHQPMRD        1     0
GCTCATTAGCTGAAGACTATT     AHQLKTI        1     0
GCTCATTAGCTGACTCCGGCT     AHQLTPA        1     0
GCTCATTAGCTGACTCGGCCT     AHQLTRP        1     0
GCTCATTAGCTGACTGCGCTT     AHQLTAL        1     0
GCTCATTAGCTGACTGGTCGG     AHQLTGR        1     0
GCTCATTAGCTGAGGCAGTCT     AHQLRQS        1     0
GCTCATTAGCTGCAGATTTGT     AHQLQIC        1     0
GCTCATTAGCTGCATCAGGCG     AHQLHQA        1     0
GCTCATTAGCTGCCGGGGGAG     AHQLPGE        1     0
GCTCATTAGCTGCCGGTGCAT     AHQLPVH        1     0
GCTCATTAGCTGCCTGCTGCT     AHQLPAA        1     0
GCTCATTAGCTGCGTATTACT     AHQLRIT        1     0
GCTCATTAGCTGGCGAATCCT     AHQLANP        1     0
GCTCATTAGCTGGTGCCGGGT     AHQLVPG        1     0
GCTCATTAGCTTAAGGTTATG     AHQLKVM        1     0
GCTCATTAGGAGCCTGAGCAT     AHQEPEH        1     0
GCTCATTAGGATATTAAGTTG     AHQDIKL        1     0
GCTCATTAGGATGCGACGTCG     AHQDATS        1     0
GCTCATTAGGATTTTCGTGAT     AHQDFRD        1     0
GCTCATTAGGCGATGATTCAT     AHQAMIH        1     0
GCTCATTAGGCGCCTAGTGCG     AHQAPSA        1     0
GCTCATTAGGCGCTTGTGTTG     AHQALVL        1     0
GCTCATTAGGCGTCTTCTCTT     AHQASSL        1     0
GCTCATTAGGCTACGAGTCAT     AHQATSH        1     0
GCTCATTAGGCTATTACGCAT     AHQAITH        1     0
GCTCATTAGGCTCCGTTTTCG     AHQAPFS        1     0
GCTCATTAGGCTCCTCTTCAT     AHQAPLH        1     0
GCTCATTAGGCTCGGAGGATT     AHQARRI        1     0
GCTCATTAGGCTGCGTCGCCT     AHQAASP        1     0
GCTCATTAGGCTGTTCTGATT     AHQAVLI        1     0
GCTCATTAGGGGCGGCATCCT     AHQGRHP        1     0
GCTCATTAGGGTAAGCCGGCT     AHQGKPA        1     0
GCTCATTAGGGTAAGCTTACT     AHQGKLT        1     0
GCTCATTAGGGTATGCCTACT     AHQGMPT        1     0
GCTCATTAGGGTGCGCATGCT     AHQGAHA        1     0
GCTCATTAGGTGAAGCTTTCT     AHQVKLS        1     0
GCTCATTAGGTGCAGCCTTCT     AHQVQPS        1     0
GCTCATTAGGTGCCGCATGGT     AHQVPHG        1     0
GCTCATTAGGTGCCTTCGCAT     AHQVPSH        1     0
GCTCATTAGGTGCGTAATGTT     AHQVRNV        1     0
GCTCATTAGGTGGCTTCTCTT     AHQVASL        1     0
GCTCATTAGGTGGGGGTTCTT     AHQVGVL        1     0
GCTCATTAGGTGGTGGAGCTG     AHQVVEL        1     0
GCTCATTAGGTTAAGCCGGTG     AHQVKPV        1     0
GCTCATTAGGTTACTGTTCTT     AHQVTVL        1     0
GCTCATTAGGTTCCGCTTATG     AHQVPLM        1     0
GCTCATTAGGTTGAGGCGCTG     AHQVEAL        1     0
GCTCATTAGGTTTCGCTGACG     AHQVSLT        1     0
GCTCATTATAAGCCGCGTTAT     AHYKPRY        1     0
GCTCATTATAAGCCTCAGTCT     AHYKPQS        1     0
GCTCATTATAAGGCGCCGCCT     AHYKAPP        1     0
GCTCATTATAAGTCGCCTTAG     AHYKSPQ        1     0
GCTCATTATAAGTTTGAGGCT     AHYKFEA        1     0
GCTCATTATAATCCTGGGACT     AHYNPGT        1     0
GCTCATTATAATTCGACAATT     AHYNSTI        1     0
GCTCATTATAATTCGCATCAG     AHYNSHQ        1     0
GCTCATTATAATTGTCCGTAT     AHYNCPY        1     0
GCTCATTATACGAGGGTTATG     AHYTRVM        1     0
GCTCATTATACGATGGTTCAG     AHYTMVQ        1     0
GCTCATTATACGCAGGTGTCG     AHYTQVS        1     0
GCTCATTATACGCTGCTGCTG     AHYTLLL        1     0
GCTCATTATACGCTTCATCTT     AHYTLHL        1     0
GCTCATTATACGGCTCTGTAT     AHYTALY        1     0
GCTCATTATACGGTTGCTCCT     AHYTVAP        1     0
GCTCATTATACTATGCCTCAG     AHYTMPQ        1     0
GCTCATTATACTGTGCGGACG     AHYTVRT        1     0
GCTCATTATAGGCCGGCTGGG     AHYRPAG        1     0
GCTCATTATAGGCCTCCTCAG     AHYRPPQ        1     0
GCTCATTATAGGCCTCTTCCT     AHYRPLP        1     0
GCTCATTATAGTCCGGATGGT     AHYSPDG        1     0
GCTCATTATAGTCCTAGTAAG     AHYSPSK        1     0
GCTCATTATAGTCGTATGCAT     AHYSRMH        1     0
GCTCATTATAGTCTTCATCGA     AHYSLHR        1     0
GCTCATTATAGTTATCCTTGT     AHYSYPC        1     0
GCTCATTATATGAAGCCGATG     AHYMKPM        1     0
GCTCATTATATGATGCCGGCG     AHYMMPA        1     0
GCTCATTATATGATTCCTACG     AHYMIPT        1     0
GCTCATTATATGCCTCTTGAT     AHYMPLD        1     0
GCTCATTATATGCGGGCGACT     AHYMRAT        1     0
GCTCATTATATGCGTCAGGCG     AHYMRQA        1     0
GCTCATTATATGCTGGATACG     AHYMLDT        1     0
GCTCATTATATGGATACGCTT     AHYMDTL        1     0
GCTCATTATATTACGCCTGAG     AHYITPE        1     0
GCTCATTATATTCAGCTTTCT     AHYIQLS        1     0
GCTCATTATCAGACTCGGGAG     AHYQTRE        1     0
GCTCATTATCAGAGTCCTCCG     AHYQSPP        1     0
GCTCATTATCAGCCGAGTGGG     AHYQPSG        1     0
GCTCATTATCAGCGGCATATG     AHYQRHM        1     0
GCTCATTATCAGCGTTGGGGT     AHYQRWG        1     0
GCTCATTATCAGCTGCTGCAT     AHYQLLH        1     0
GCTCATTATCAGGATCCTGAT     AHYQDPD        1     0
GCTCATTATCAGGTTAAGGTG     AHYQVKV        1     0
GCTCATTATCAGTGTTGTTAG     AHYQCCQ        1     0
GCTCATTATCATCAGTCGACG     AHYHQST        1     0
GCTCATTATCATCCGTAGACG     AHYHPQT        1     0
GCTCATTATCCGACTCATGCG     AHYPTHA        1     0
GCTCATTATCCGCCTTCTGCT     AHYPPSA        1     0
GCTCATTATCCGCGGATGCAG     AHYPRMQ        1     0
GCTCATTATCCGCTGCCTATT     AHYPLPI        1     0
GCTCATTATCCGCTTGATCCT     AHYPLDP        1     0
GCTCATTATCCGCTTGCGTCG     AHYPLAS        1     0
GCTCATTATCCGGCTCCTTAT     AHYPAPY        1     0
GCTCATTATCCGGCTCGGCTG     AHYPARL        1     0
GCTCATTATCCGGGGTTTCGG     AHYPGFR        1     0
GCTCATTATCCGGGTGCGTCG     AHYPGAS        1     0
GCTCATTATCCGTCGGTGCCG     AHYPSVP        1     0
GCTCATTATCCGTTGAAGGCG     AHYPLKA        1     0
GCTCATTATCCTAAGATGCTG     AHYPKML        1     0
GCTCATTATCCTAAGCAGGAG     AHYPKQE        1     0
GCTCATTATCCTCCGCATGTT     AHYPPHV        1     0
GCTCATTATCCTCCTGGTTGT     AHYPPGC        1     0
GCTCATTATCCTCGTTTGCAG     AHYPRLQ        1     0
GCTCATTATCCTGATCATCAG     AHYPDHQ        1     0
GCTCATTATCCTTCTTGGCAT     AHYPSWH        1     0
GCTCATTATCGGACTAGTTTT     AHYRTSF        1     0
GCTCATTATCGGCCTGAGCGG     AHYRPER        1     0
GCTCATTATCGGCTTATGAGT     AHYRLMS        1     0
GCTCATTATCGGGCTATTCCT     AHYRAIP        1     0
GCTCATTATCGGTTTGCTGCG     AHYRFAA        1     0
GCTCATTATCGTCCTCTGCCT     AHYRPLP        1     0
GCTCATTATCGTTCTTTGGCG     AHYRSLA        1     0
GCTCATTATCTGCCGCGGTTT     AHYLPRF        1     0
GCTCATTATCTGCCTCTGTAT     AHYLPLY        1     0
GCTCATTATCTGCGGTCGGGG     AHYLRSG        1     0
GCTCATTATCTGTCGCTGCCG     AHYLSLP        1     0
GCTCATTATCTTCATTCGTCT     AHYLHSS        1     0
GCTCATTATCTTCTTGTGAAG     AHYLLVK        1     0
GCTCATTATGAGAAGACGTGG     AHYEKTW        1     0
GCTCATTATGAGTCGACTGCG     AHYESTA        1     0
GCTCATTATGATACTGTTACT     AHYDTVT        1     0
GCTCATTATGATAGTCCGCCT     AHYDSPP        1     0
GCTCATTATGATATGAGTAAT     AHYDMSN        1     0
GCTCATTATGATCCTGCTTCT     AHYDPAS        1     0
GCTCATTATGATCGTTATCAT     AHYDRYH        1     0
GCTCATTATGATGCGGTGCTG     AHYDAVL        1     0
GCTCATTATGATGCTACTACG     AHYDATT        1     0
GCTCATTATGATGTGACGCCT     AHYDVTP        1     0
GCTCATTATGATTCTATGCCT     AHYDSMP        1     0
GCTCATTATGCGAATTGTGCT     AHYANCA        1     0
GCTCATTATGCGCATCCGTTG     AHYAHPL        1     0
GCTCATTATGCGCCTACTGAT     AHYAPTD        1     0
GCTCATTATGCGCGTACTGCG     AHYARTA        1     0
GCTCATTATGCGCTGGGGCCT     AHYALGP        1     0
GCTCATTATGCGGATCAGTCG     AHYADQS        1     0
GCTCATTATGCGGCTATGTCT     AHYAAMS        1     0
GCTCATTATGCGGCTGTTCTT     AHYAAVL        1     0
GCTCATTATGCGGTGCGGACG     AHYAVRT        1     0
GCTCATTATGCGGTGCGTGCG     AHYAVRA        1     0
GCTCATTATGCGTATCTTAGG     AHYAYLR        1     0
GCTCATTATGCGTCGGGGTAT     AHYASGY        1     0
GCTCATTATGCGTCTCCTTGG     AHYASPW        1     0
GCTCATTATGCGTTTAGTTTT     AHYAFSF        1     0
GCTCATTATGCTACGACTCAG     AHYATTQ        1     0
GCTCATTATGCTAGGGTTCAT     AHYARVH        1     0
GCTCATTATGCTCATCCTTCT     AHYAHPS        1     0
GCTCATTATGCTCCGGCGTGT     AHYAPAC        1     0
GCTCATTATGCTCCGTTGATT     AHYAPLI        1     0
GCTCATTATGCTCTGCCGGGG     AHYALPG        1     0
GCTCATTATGCTCTGCGGTCT     AHYALRS        1     0
GCTCATTATGCTCTGTATGAT     AHYALYD        1     0
GCTCATTATGCTGAGGATACG     AHYAEDT        1     0
GCTCATTATGGGACTCATGCG     AHYGTHA        1     0
GCTCATTATGGGCATGGGTAG     AHYGHGQ        1     0
GCTCATTATGGGCCTACTGAT     AHYGPTD        1     0
GCTCATTATGGGTTTCCGCCG     AHYGFPP        1     0
GCTCATTATGGTACTCCTATG     AHYGTPM        1     0
GCTCATTATGGTCCTAGGGCG     AHYGPRA        1     0
GCTCATTATGGTGCGCCTCCT     AHYGAPP        1     0
GCTCATTATGGTGCTACTACG     AHYGATT        1     0
GCTCATTATGTGAGGTCTCAG     AHYVRSQ        1     0
GCTCATTATGTGATGAGGTCT     AHYVMRS        1     0
GCTCATTATGTGCCGCCTCCG     AHYVPPP        1     0
GCTCATTATGTGCCTCATCCG     AHYVPHP        1     0
GCTCATTATGTGCCTCGTTGG     AHYVPRW        1     0
GCTCATTATGTGGATAGGCAT     AHYVDRH        1     0
GCTCATTATGTGTATCATAAT     AHYVYHN        1     0
GCTCATTATGTTAAGCCTACG     AHYVKPT        1     0
GCTCATTATGTTACGCGTGCG     AHYVTRA        1     0
GCTCATTATGTTGCGCCGAAG     AHYVAPK        1     0
GCTCATTATTAGATGCATCGG     AHYQMHR        1     0
GCTCATTATTATACTGCTCCT     AHYYTAP        1     0
GCTCATTATTATCCGTTGTTT     AHYYPLF        1     0
GCTCATTATTATGTGCATACG     AHYYVHT        1     0
GCTCATTATTCGACGCCTCGG     AHYSTPR        1     0
GCTCATTATTCGACTCGTACG     AHYSTRT        1     0
GCTCATTATTCGAGGGCTCTT     AHYSRAL        1     0
GCTCATTATTCGCCGCGTACG     AHYSPRT        1     0
GCTCATTATTCTCAGCCTCGT     AHYSQPR        1     0
GCTCATTATTCTCCGCCTATT     AHYSPPI        1     0
GCTCATTATTCTCCTAGGCCT     AHYSPRP        1     0
GCTCATTATTGGAGGCCTCCG     AHYWRPP        1     0
GCTCATTATTGTACTACTAAG     AHYCTTK        1     0
GCTCATTATTGTCGTTCGGCG     AHYCRSA        1     0
GCTCATTATTTTACTGAGCCG     AHYFTEP        1     0
GCTCATTATTTTCCTCTTAGT     AHYFPLS        1     0
GCTCATTATTTTGCTACTCAT     AHYFATH        1     0
GCTCATTCATTGACTAATGCG     AHSLTNA        1     0
GCTCATTCGAAGACGAGGCTT     AHSKTRL        1     0
GCTCATTCGAAGCATGCTGCT     AHSKHAA        1     0
GCTCATTCGAAGCCTATTTCG     AHSKPIS        1     0
GCTCATTCGAAGCTGATGCCG     AHSKLMP        1     0
GCTCATTCGAAGGTGCCTACG     AHSKVPT        1     0
GCTCATTCGAAGTCGATGTTT     AHSKSMF        1     0
GCTCATTCGAAGTCGGTTTCG     AHSKSVS        1     0
GCTCATTCGAATACTCATTGG     AHSNTHW        1     0
GCTCATTCGAATAGGACGCCG     AHSNRTP        1     0
GCTCATTCGAATCCTCCGCGG     AHSNPPR        1     0
GCTCATTCGAATCGGCATCTG     AHSNRHL        1     0
GCTCATTCGAATCTTCATCAG     AHSNLHQ        1     0
GCTCATTCGAATGTGGGGCAT     AHSNVGH        1     0
GCTCATTCGAATTATCCGTTT     AHSNYPF        1     0
GCTCATTCGAATTTTATGGCT     AHSNFMA        1     0
GCTCATTCGACGAAGACTTAT     AHSTKTY        1     0
GCTCATTCGACGAGTCCTCTT     AHSTSPL        1     0
GCTCATTCGACGATGGCGTTT     AHSTMAF        1     0
GCTCATTCGACGCCGGAGGGT     AHSTPEG        1     0
GCTCATTCGACGCTGAGTTGG     AHSTLSW        1     0
GCTCATTCGACGCTTCATCCT     AHSTLHP        1     0
GCTCATTCGACGGCGCTTCAG     AHSTALQ        1     0
GCTCATTCGACGGCTCCTGAG     AHSTAPE        1     0
GCTCATTCGACGGCTTATCTT     AHSTAYL        1     0
GCTCATTCGACGGTTCTTTCT     AHSTVLS        1     0
GCTCATTCGACGTCGCAGCTG     AHSTSQL        1     0
GCTCATTCGACGTGGCTGGGG     AHSTWLG        1     0
GCTCATTCGACTATGTGGGCG     AHSTMWA        1     0
GCTCATTCGACTCAGAAGTAT     AHSTQKY        1     0
GCTCATTCGACTCTGCGTCAT     AHSTLRH        1     0
GCTCATTCGACTCTGCTTGTT     AHSTLLV        1     0
GCTCATTCGACTGCGTTTACG     AHSTAFT        1     0
GCTCATTCGACTGCTTTGTTT     AHSTALF        1     0
GCTCATTCGACTGGTCCTCAG     AHSTGPQ        1     0
GCTCATTCGACTGTGTCTACG     AHSTVST        1     0
GCTCATTCGACTTATTATAGG     AHSTYYR        1     0
GCTCATTCGACTTGTCTTGGT     AHSTCLG        1     0
GCTCATTCGAGGACTTCGTTG     AHSRTSL        1     0
GCTCATTCGAGGCCGCTGACT     AHSRPLT        1     0
GCTCATTCGAGGCTGCCTGCG     AHSRLPA        1     0
GCTCATTCGAGTAATATTCGT     AHSSNIR        1     0
GCTCATTCGAGTACGCCGCTT     AHSSTPL        1     0
GCTCATTCGAGTACTCGTCAT     AHSSTRH        1     0
GCTCATTCGAGTATGGCGCTG     AHSSMAL        1     0
GCTCATTCGAGTATTAGGTTT     AHSSIRF        1     0
GCTCATTCGAGTCCGCGTCCT     AHSSPRP        1     0
GCTCATTCGAGTGGTTGGGTT     AHSSGWV        1     0
GCTCATTCGAGTTGGCGGGTG     AHSSWRV        1     0
GCTCATTCGATGACGCCGCCT     AHSMTPP        1     0
GCTCATTCGATGACGGCGGTT     AHSMTAV        1     0
GCTCATTCGATGCCGCAGCGG     AHSMPQR        1     0
GCTCATTCGATGCCGGGTTAT     AHSMPGY        1     0
GCTCATTCGATGCCGTTGCTG     AHSMPLL        1     0
GCTCATTCGATGCCTAATGTT     AHSMPNV        1     0
GCTCATTCGATGCTTAATTGG     AHSMLNW        1     0
GCTCATTCGATGGCGGCTCCG     AHSMAAP        1     0
GCTCATTCGATGTCGCAGCAT     AHSMSQH        1     0
GCTCATTCGATGTGTCCTCCG     AHSMCPP        1     0
GCTCATTCGATTAATCTGGAT     AHSINLD        1     0
GCTCATTCGATTACGCGGGAT     AHSITRD        1     0
GCTCATTCGATTATGTATATG     AHSIMYM        1     0
GCTCATTCGATTCAGTCTTCG     AHSIQSS        1     0
GCTCATTCGATTCATGCTTGG     AHSIHAW        1     0
GCTCATTCGATTCCGCATTGT     AHSIPHC        1     0
GCTCATTCGATTGATCCGCCG     AHSIDPP        1     0
GCTCATTCGATTTATCCTGTG     AHSIYPV        1     0
GCTCATTCGATTTCGTTTCCT     AHSISFP        1     0
GCTCATTCGCAGCCGCAGTAT     AHSQPQY        1     0
GCTCATTCGCAGCCGCGGCCT     AHSQPRP        1     0
GCTCATTCGCAGGAGAAGCTG     AHSQEKL        1     0
GCTCATTCGCAGGAGTCGGCT     AHSQESA        1     0
GCTCATTCGCATACGTATACG     AHSHTYT        1     0
GCTCATTCGCATCCGCTTTTT     AHSHPLF        1     0
GCTCATTCGCATCCTCCGCGT     AHSHPPR        1     0
GCTCATTCGCATCGGGTGTGG     AHSHRVW        1     0
GCTCATTCGCATCTGCCTGTT     AHSHLPV        1     0
GCTCATTCGCATCTTATTGTT     AHSHLIV        1     0
GCTCATTCGCATGATCTGCTT     AHSHDLL        1     0
GCTCATTCGCATGCTATTTTG     AHSHAIL        1     0
GCTCATTCGCATGTGAAGCAG     AHSHVKQ        1     0
GCTCATTCGCATGTGCGTTCG     AHSHVRS        1     0
GCTCATTCGCATTAGGAGCCT     AHSHQEP        1     0
GCTCATTCGCATTATCTGAGT     AHSHYLS        1     0
GCTCATTCGCATTGGATGTTG     AHSHWML        1     0
GCTCATTCGCATTGGCAGATG     AHSHWQM        1     0
GCTCATTCGCATTGGTCGCTT     AHSHWSL        1     0
GCTCATTCGCCGATTCCGTCT     AHSPIPS        1     0
GCTCATTCGCCGCCTATGCAT     AHSPPMH        1     0
GCTCATTCGCCGCGTACGCTG     AHSPRTL        1     0
GCTCATTCGCCGCTGACTGGT     AHSPLTG        1     0
GCTCATTCGCCGCTTCATCCG     AHSPLHP        1     0
GCTCATTCGCCGGAGCAGCCT     AHSPEQP        1     0
GCTCATTCGCCGGATATTTCT     AHSPDIS        1     0
GCTCATTCGCCGGCGCCTGAT     AHSPAPD        1     0
GCTCATTCGCCGGCGTGTTGT     AHSPACC        1     0
GCTCATTCGCCGGTGACTGAT     AHSPVTD        1     0
GCTCATTCGCCGTATATGGAT     AHSPYMD        1     0
GCTCATTCGCCGTATCGTGTT     AHSPYRV        1     0
GCTCATTCGCCGTCGCTTCGT     AHSPSLR        1     0
GCTCATTCGCCGTGGCTGAGT     AHSPWLS        1     0
GCTCATTCGCCGTTTTAGATG     AHSPFQM        1     0
GCTCATTCGCCTACGCAGACG     AHSPTQT        1     0
GCTCATTCGCCTACTCTGCGG     AHSPTLR        1     0
GCTCATTCGCCTAGGTGGCCT     AHSPRWP        1     0
GCTCATTCGCCTAGTAATTTG     AHSPSNL        1     0
GCTCATTCGCCTAGTAGTCCT     AHSPSSP        1     0
GCTCATTCGCCTAGTGATAAG     AHSPSDK        1     0
GCTCATTCGCCTCATCCGAAT     AHSPHPN        1     0
GCTCATTCGCCTCCGTGGAGT     AHSPPWS        1     0
GCTCATTCGCCTCCTATGCCT     AHSPPMP        1     0
GCTCATTCGCCTCCTGCTGCT     AHSPPAA        1     0
GCTCATTCGCCTCGGCCTGAT     AHSPRPD        1     0
GCTCATTCGCCTCTGCCTCCG     AHSPLPP        1     0
GCTCATTCGCCTCTGCGTACG     AHSPLRT        1     0
GCTCATTCGCCTCTGGGGAAG     AHSPLGK        1     0
GCTCATTCGCCTCTTCCTAAT     AHSPLPN        1     0
GCTCATTCGCCTGAGAATGTG     AHSPENV        1     0
GCTCATTCGCCTGATTTGCCT     AHSPDLP        1     0
GCTCATTCGCCTGCTTTGCAT     AHSPALH        1     0
GCTCATTCGCCTGGTCCTAGT     AHSPGPS        1     0
GCTCATTCGCCTGGTTTTTCT     AHSPGFS        1     0
GCTCATTCGCCTGTTGTTCTG     AHSPVVL        1     0
GCTCATTCGCCTTATCCTCCT     AHSPYPP        1     0
GCTCATTCGCCTTTTCATACT     AHSPFHT        1     0
GCTCATTCGCGGACGCCTTCT     AHSRTPS        1     0
GCTCATTCGCGGCAGCCTCTG     AHSRQPL        1     0
GCTCATTCGCGTACGTCGGGT     AHSRTSG        1     0
GCTCATTCGCGTCATAATCTG     AHSRHNL        1     0
GCTCATTCGCGTCATGGTCAG     AHSRHGQ        1     0
GCTCATTCGCGTCATGGTCTG     AHSRHGL        1     0
GCTCATTCGCGTCCGATGCCT     AHSRPMP        1     0
GCTCATTCGCGTCTGCCTGCG     AHSRLPA        1     0
GCTCATTCGCGTCTTAGTGTG     AHSRLSV        1     0
GCTCATTCGCGTGATATGTTG     AHSRDML        1     0
GCTCATTCGCTAGTGTCTCCG     AHSLVSP        1     0
GCTCATTCGCTGAAGATTGTG     AHSLKIV        1     0
GCTCATTCGCTGACGAATGCT     AHSLTNA        1     0
GCTCATTCGCTGACTCCTCCT     AHSLTPP        1     0
GCTCATTCGCTGAGTACGAGT     AHSLSTS        1     0
GCTCATTCGCTGCATCCTCCG     AHSLHPP        1     0
GCTCATTCGCTGCCTCTTACT     AHSLPLT        1     0
GCTCATTCGCTGCGGCCTGAT     AHSLRPD        1     0
GCTCATTCGCTGCGGCTTACT     AHSLRLT        1     0
GCTCATTCGCTGCTGATTGGG     AHSLLIG        1     0
GCTCATTCGCTGGATACTATG     AHSLDTM        1     0
GCTCATTCGCTGTCTATTATT     AHSLSII        1     0
GCTCATTCGCTTAAGCCTCTT     AHSLKPL        1     0
GCTCATTCGCTTACGACGTCG     AHSLTTS        1     0
GCTCATTCGCTTATGCCGACG     AHSLMPT        1     0
GCTCATTCGCTTCCGACGACG     AHSLPTT        1     0
GCTCATTCGCTTCCTTTTCAG     AHSLPFQ        1     0
GCTCATTCGCTTCGGTCGGCT     AHSLRSA        1     0
GCTCATTCGCTTCTGACTTCT     AHSLLTS        1     0
GCTCATTCGCTTCTTCATCGT     AHSLLHR        1     0
GCTCATTCGCTTCTTTTGCCT     AHSLLLP        1     0
GCTCATTCGCTTGATATGAGG     AHSLDMR        1     0
GCTCATTCGCTTGGTCGTATT     AHSLGRI        1     0
GCTCATTCGCTTGTGCGTTTG     AHSLVRL        1     0
GCTCATTCGCTTTCGTCTCCT     AHSLSSP        1     0
GCTCATTCGGAGACGACTGCG     AHSETTA        1     0
GCTCATTCGGAGAGGGCTCCG     AHSERAP        1     0
GCTCATTCGGAGAGTATGTTT     AHSESMF        1     0
GCTCATTCGGAGAGTCAGCCT     AHSESQP        1     0
GCTCATTCGGAGATGTATCGG     AHSEMYR        1     0
GCTCATTCGGATATTCCTCCT     AHSDIPP        1     0
GCTCATTCGGATATTGCGCCG     AHSDIAP        1     0
GCTCATTCGGATCATACGGTG     AHSDHTV        1     0
GCTCATTCGGATCCTCTTGCT     AHSDPLA        1     0
GCTCATTCGGATCCTGTTGCT     AHSDPVA        1     0
GCTCATTCGGATCCTTCGGAG     AHSDPSE        1     0
GCTCATTCGGATGATCGTATT     AHSDDRI        1     0
GCTCATTCGGATGCGAGTATG     AHSDASM        1     0
GCTCATTCGGCAAAGTTGAAT     AHSAKLN        1     0
GCTCATTCGGCGACGTTTCCG     AHSATFP        1     0
GCTCATTCGGCGATTCCTCCG     AHSAIPP        1     0
GCTCATTCGGCGATTCTTGTG     AHSAILV        1     0
GCTCATTCGGCGCATAATTTG     AHSAHNL        1     0
GCTCATTCGGCGCATCCGCAT     AHSAHPH        1     0
GCTCATTCGGCGCCGGCGGAG     AHSAPAE        1     0
GCTCATTCGGCGCCGGCTGTG     AHSAPAV        1     0
GCTCATTCGGCGCGGTGTGCT     AHSARCA        1     0
GCTCATTCGGCGCTGACTGCG     AHSALTA        1     0
GCTCATTCGGCGGCGCATACT     AHSAAHT        1     0
GCTCATTCGGCGGCTGTGCCT     AHSAAVP        1     0
GCTCATTCGGCGTCGCATACG     AHSASHT        1     0
GCTCATTCGGCGTCTACGATT     AHSASTI        1     0
GCTCATTCGGCGTGGGCTTCT     AHSAWAS        1     0
GCTCATTCGGCGTTTATGCGG     AHSAFMR        1     0
GCTCATTCGGCTAAGACTGCG     AHSAKTA        1     0
GCTCATTCGGCTAATAATCCG     AHSANNP        1     0
GCTCATTCGGCTACGAGTCGT     AHSATSR        1     0
GCTCATTCGGCTACGATTACT     AHSATIT        1     0
GCTCATTCGGCTACTATGCCT     AHSATMP        1     0
GCTCATTCGGCTACTATTACT     AHSATIT        1     0
GCTCATTCGGCTACTGGTACT     AHSATGT        1     0
GCTCATTCGGCTATTCAGTGG     AHSAIQW        1     0
GCTCATTCGGCTCAGCTTGAG     AHSAQLE        1     0
GCTCATTCGGCTCATCGTACG     AHSAHRT        1     0
GCTCATTCGGCTCCGAGTTGT     AHSAPSC        1     0
GCTCATTCGGCTCCGCATCGT     AHSAPHR        1     0
GCTCATTCGGCTCCGCGTGCT     AHSAPRA        1     0
GCTCATTCGGCTCCGTCGTTG     AHSAPSL        1     0
GCTCATTCGGCTCCTCCTGGT     AHSAPPG        1     0
GCTCATTCGGCTCGTCCGGCT     AHSARPA        1     0
GCTCATTCGGCTCTGATTACG     AHSALIT        1     0
GCTCATTCGGCTCTGGAGAAT     AHSALEN        1     0
GCTCATTCGGCTGCGGGGTGG     AHSAAGW        1     0
GCTCATTCGGCTGCTGAGATG     AHSAAEM        1     0
GCTCATTCGGCTGCTGGTCCT     AHSAAGP        1     0
GCTCATTCGGCTTCGCATAGT     AHSASHS        1     0
GCTCATTCGGGGCATAAGGTT     AHSGHKV        1     0
GCTCATTCGGGGGGTCCTCTT     AHSGGPL        1     0
GCTCATTCGGGTACTTTTCCG     AHSGTFP        1     0
GCTCATTCGGGTCAGCCGCCG     AHSGQPP        1     0
GCTCATTCGGGTCATCAGGTG     AHSGHQV        1     0
GCTCATTCGGGTCATTCTTAG     AHSGHSQ        1     0
GCTCATTCGGGTCGGTCTACT     AHSGRST        1     0
GCTCATTCGGGTCGTCTGCCT     AHSGRLP        1     0
GCTCATTCGGGTTATTGTCCG     AHSGYCP        1     0
GCTCATTCGGGTTGGTCTGTG     AHSGWSV        1     0
GCTCATTCGGTGAAGACGTCG     AHSVKTS        1     0
GCTCATTCGGTGCAGACTGTT     AHSVQTV        1     0
GCTCATTCGGTGCCGCTTGGG     AHSVPLG        1     0
GCTCATTCGGTGCGTATGCAT     AHSVRMH        1     0
GCTCATTCGGTGCGTTTTCCG     AHSVRFP        1     0
GCTCATTCGGTGGAGCATTTT     AHSVEHF        1     0
GCTCATTCGGTGTTGCTGTCT     AHSVLLS        1     0
GCTCATTCGGTTCCTCAGCAT     AHSVPQH        1     0
GCTCATTCGGTTCCTGTGCCT     AHSVPVP        1     0
GCTCATTCGGTTCTGTTGTGG     AHSVLLW        1     0
GCTCATTCGGTTGATAATTAG     AHSVDNQ        1     0
GCTCATTCGGTTGCTCTGCGG     AHSVALR        1     0
GCTCATTCGGTTGGGAGTCTG     AHSVGSL        1     0
GCTCATTCGGTTTGGCGGCTG     AHSVWRL        1     0
GCTCATTCGTAGGCTACTCTG     AHSQATL        1     0
GCTCATTCGTATACGTGGCTT     AHSYTWL        1     0
GCTCATTCGTATAGTTCGCCT     AHSYSSP        1     0
GCTCATTCGTATCAGCCGTCT     AHSYQPS        1     0
GCTCATTCGTATCATGCTAGG     AHSYHAR        1     0
GCTCATTCGTATCCTCGTCCG     AHSYPRP        1     0
GCTCATTCGTATCGTTCGTGG     AHSYRSW        1     0
GCTCATTCGTATGGGCATTGG     AHSYGHW        1     0
GCTCATTCGTATGTGTGGGTG     AHSYVWV        1     0
GCTCATTCGTATGTTGCTTTG     AHSYVAL        1     0
GCTCATTCGTATTCTTATTCT     AHSYSYS        1     0
GCTCATTCGTCGCCGTTGCCT     AHSSPLP        1     0
GCTCATTCGTCGCCGTTTCAG     AHSSPFQ        1     0
GCTCATTCGTCGCGGACTCCT     AHSSRTP        1     0
GCTCATTCGTCGCTTAATCGT     AHSSLNR        1     0
GCTCATTCGTCGCTTTCTTTT     AHSSLSF        1     0
GCTCATTCGTCGGAGCATAAG     AHSSEHK        1     0
GCTCATTCGTCGGATCGGTCT     AHSSDRS        1     0
GCTCATTCGTCTACTAGGGTG     AHSSTRV        1     0
GCTCATTCGTCTACTTGGCAT     AHSSTWH        1     0
GCTCATTCGTCTACTTTTGCT     AHSSTFA        1     0
GCTCATTCGTCTAGGTTGCCT     AHSSRLP        1     0
GCTCATTCGTCTAGTCTTATT     AHSSSLI        1     0
GCTCATTCGTCTCAGGCGCTG     AHSSQAL        1     0
GCTCATTCGTCTCCTGAGCTG     AHSSPEL        1     0
GCTCATTCGTCTCCTTCTTGT     AHSSPSC        1     0
GCTCATTCGTCTTTTGGGTTT     AHSSFGF        1     0
GCTCATTCGTGGACTATTGAT     AHSWTID        1     0
GCTCATTCGTGGTCGGCTACT     AHSWSAT        1     0
GCTCATTCGTGGTCTCCTCTG     AHSWSPL        1     0
GCTCATTCGTGTCCTCTGCCG     AHSCPLP        1     0
GCTCATTCGTGTCGGACGTGT     AHSCRTC        1     0
GCTCATTCGTGTGCGCGGATG     AHSCARM        1     0
GCTCATTCGTGTTGTTATCCT     AHSCCYP        1     0
GCTCATTCGTTGCAGGATCCG     AHSLQDP        1     0
GCTCATTCGTTGCATCTGCAG     AHSLHLQ        1     0
GCTCATTCGTTGCTTTTGCTG     AHSLLLL        1     0
GCTCATTCGTTGGTGATGCCG     AHSLVMP        1     0
GCTCATTCGTTTACGACTCCT     AHSFTTP        1     0
GCTCATTCGTTTCTGGTTAGG     AHSFLVR        1     0
GCTCATTCGTTTGAGAGGGAT     AHSFERD        1     0
GCTCATTCGTTTGTGTTGCCG     AHSFVLP        1     0
GCTCATTCTAAGACGGGTACG     AHSKTGT        1     0
GCTCATTCTAAGCATCCGCTT     AHSKHPL        1     0
GCTCATTCTAAGCCGAGTACT     AHSKPST        1     0
GCTCATTCTAAGCTTAATAAG     AHSKLNK        1     0
GCTCATTCTAAGCTTATTCAT     AHSKLIH        1     0
GCTCATTCTAAGGCGTTTCAG     AHSKAFQ        1     0
GCTCATTCTAAGTCGGTGCGG     AHSKSVR        1     0
GCTCATTCTAATATTCCGCCT     AHSNIPP        1     0
GCTCATTCTAATATTCCTACG     AHSNIPT        1     0
GCTCATTCTAATATTTCTCCT     AHSNISP        1     0
GCTCATTCTAATCATAAGCGT     AHSNHKR        1     0
GCTCATTCTAATCATTTGGCG     AHSNHLA        1     0
GCTCATTCTAATCCGCGTCTT     AHSNPRL        1     0
GCTCATTCTAATCCGGCGGCT     AHSNPAA        1     0
GCTCATTCTAATCCTATTCAG     AHSNPIQ        1     0
GCTCATTCTAATCCTCTGAGG     AHSNPLR        1     0
GCTCATTCTAATCGGTCTGCT     AHSNRSA        1     0
GCTCATTCTAATGCGCATACG     AHSNAHT        1     0
GCTCATTCTACGACTCCTTTT     AHSTTPF        1     0
GCTCATTCTACGCCGCCTCAG     AHSTPPQ        1     0
GCTCATTCTACGCCTCATACG     AHSTPHT        1     0
GCTCATTCTACGTGGTTGCCT     AHSTWLP        1     0
GCTCATTCTACTAAGGCTGTT     AHSTKAV        1     0
GCTCATTCTACTACGTATGAG     AHSTTYE        1     0
GCTCATTCTACTACTCCTCTT     AHSTTPL        1     0
GCTCATTCTACTAGTCAGGCG     AHSTSQA        1     0
GCTCATTCTACTCAGGGGACT     AHSTQGT        1     0
GCTCATTCTACTCGGAATCTG     AHSTRNL        1     0
GCTCATTCTACTCGGATTATT     AHSTRII        1     0
GCTCATTCTACTGCTCAGATT     AHSTAQI        1     0
GCTCATTCTACTGGTCCTTTG     AHSTGPL        1     0
GCTCATTCTACTTATAAGCTG     AHSTYKL        1     0
GCTCATTCTACTTCGAATACT     AHSTSNT        1     0
GCTCATTCTACTTCTCCTCGT     AHSTSPR        1     0
GCTCATTCTACTTTGGATCTG     AHSTLDL        1     0
GCTCATTCTAGGCAACCTCTT     AHSRQPL        1     0
GCTCATTCTAGGCCGTTTCTT     AHSRPFL        1     0
GCTCATTCTAGGCCTATGCAT     AHSRPMH        1     0
GCTCATTCTAGGCCTGCTCGT     AHSRPAR        1     0
GCTCATTCTAGGCTGCTTACT     AHSRLLT        1     0
GCTCATTCTAGTACTCCTGCT     AHSSTPA        1     0
GCTCATTCTAGTATGCCTGGG     AHSSMPG        1     0
GCTCATTCTAGTCTGTTTCCG     AHSSLFP        1     0
GCTCATTCTAGTGATTGTGTT     AHSSDCV        1     0
GCTCATTCTAGTGCGCTGGCG     AHSSALA        1     0
GCTCATTCTATGATGGATCCG     AHSMMDP        1     0
GCTCATTCTATGCATCCTAGT     AHSMHPS        1     0
GCTCATTCTATGCGTATGCCT     AHSMRMP        1     0
GCTCATTCTATGTCGACGACG     AHSMSTT        1     0
GCTCATTCTATGTCTATGCCG     AHSMSMP        1     0
GCTCATTCTCAGAATCAGCTT     AHSQNQL        1     0
GCTCATTCTCAGACGATGCCG     AHSQTMP        1     0
GCTCATTCTCAGACTCGTAAG     AHSQTRK        1     0
GCTCATTCTCAGCAGCTGATT     AHSQQLI        1     0
GCTCATTCTCAGCATTTTCTG     AHSQHFL        1     0
GCTCATTCTCAGGGTCCTGAT     AHSQGPD        1     0
GCTCATTCTCAGGTTCCTCCG     AHSQVPP        1     0
GCTCATTCTCAGTTTAGTAGG     AHSQFSR        1     0
GCTCATTCTCATCAGACTATG     AHSHQTM        1     0
GCTCATTCTCATCAGGCTGGT     AHSHQAG        1     0
GCTCATTCTCATCATCATTTG     AHSHHHL        1     0
GCTCATTCTCATCCGCCTGCG     AHSHPPA        1     0
GCTCATTCTCATCCTCATTAT     AHSHPHY        1     0
GCTCATTCTCATCCTCCGTCG     AHSHPPS        1     0
GCTCATTCTCATCGGCAGTCG     AHSHRQS        1     0
GCTCATTCTCATCGGGGTCTG     AHSHRGL        1     0
GCTCATTCTCATCTGCGTCAG     AHSHLRQ        1     0
GCTCATTCTCATCTTCTTCTG     AHSHLLL        1     0
GCTCATTCTCATGCTCGTTGG     AHSHARW        1     0
GCTCATTCTCATGGTATTTCT     AHSHGIS        1     0
GCTCATTCTCATGGTCTGTAT     AHSHGLY        1     0
GCTCATTCTCATGTGCCTGAT     AHSHVPD        1     0
GCTCATTCTCATTATCCGTAT     AHSHYPY        1     0
GCTCATTCTCCGATGTATGGT     AHSPMYG        1     0
GCTCATTCTCCGATGTCTCAG     AHSPMSQ        1     0
GCTCATTCTCCGATTAGTCCT     AHSPISP        1     0
GCTCATTCTCCGATTCCTGAG     AHSPIPE        1     0
GCTCATTCTCCGCCGGGTTCG     AHSPPGS        1     0
GCTCATTCTCCGCCTCTTAGG     AHSPPLR        1     0
GCTCATTCTCCGCTTACGACT     AHSPLTT        1     0
GCTCATTCTCCGCTTACTCGT     AHSPLTR        1     0
GCTCATTCTCCGGCGCAGTCT     AHSPAQS        1     0
GCTCATTCTCCGGCTCCTGCG     AHSPAPA        1     0
GCTCATTCTCCGGGTCCGACT     AHSPGPT        1     0
GCTCATTCTCCGGTGACGACG     AHSPVTT        1     0
GCTCATTCTCCGTCGACTCAT     AHSPSTH        1     0
GCTCATTCTCCGTCTCCTTCG     AHSPSPS        1     0
GCTCATTCTCCGTTGCCGAAT     AHSPLPN        1     0
GCTCATTCTCCTACTCCGATG     AHSPTPM        1     0
GCTCATTCTCCTAGGCCTTGG     AHSPRPW        1     0
GCTCATTCTCCTAGTACGTGG     AHSPSTW        1     0
GCTCATTCTCCTATGCGGATT     AHSPMRI        1     0
GCTCATTCTCCTATGCGTCCG     AHSPMRP        1     0
GCTCATTCTCCTCCTACTACT     AHSPPTT        1     0
GCTCATTCTCCTCCTCATTCT     AHSPPHS        1     0
GCTCATTCTCCTCGGGAGTTG     AHSPREL        1     0
GCTCATTCTCCTCTTCGTAAG     AHSPLRK        1     0
GCTCATTCTCCTGAGAGTCCT     AHSPESP        1     0
GCTCATTCTCCTGCGAGTCTT     AHSPASL        1     0
GCTCATTCTCCTGCGCTTTTG     AHSPALL        1     0
GCTCATTCTCCTGCTGCTTAT     AHSPAAY        1     0
GCTCATTCTCCTGTTCCACCT     AHSPVPP        1     0
GCTCATTCTCCTTCGATTCAT     AHSPSIH        1     0
GCTCATTCTCCTTTGCATAGT     AHSPLHS        1     0
GCTCATTCTCGATCGCATGAT     AHSRSHD        1     0
GCTCATTCTCGGTTTGGGCCT     AHSRFGP        1     0
GCTCATTCTCGTCATACTCTT     AHSRHTL        1     0
GCTCATTCTCGTCCGACGCTT     AHSRPTL        1     0
GCTCATTCTCGTCCGCATTGG     AHSRPHW        1     0
GCTCATTCTCGTGTTATGTTG     AHSRVML        1     0
GCTCATTCTCGTTCTGATCCT     AHSRSDP        1     0
GCTCATTCTCTGATGCGTCTT     AHSLMRL        1     0
GCTCATTCTCTGCAGCATACT     AHSLQHT        1     0
GCTCATTCTCTGCCTATGTAG     AHSLPMQ        1     0
GCTCATTCTCTGTTTTTGAGT     AHSLFLS        1     0
GCTCATTCTCTTCCGTTTGTG     AHSLPFV        1     0
GCTCATTCTCTTCCTCGTCTG     AHSLPRL        1     0
GCTCATTCTCTTCGGACGTGG     AHSLRTW        1     0
GCTCATTCTCTTCTGAATACT     AHSLLNT        1     0
GCTCATTCTCTTTATTCTCAT     AHSLYSH        1     0
GCTCATTCTGAGAGGACTCTG     AHSERTL        1     0
GCTCATTCTGAGTCGATGCCG     AHSESMP        1     0
GCTCATTCTGATACGCTTGCG     AHSDTLA        1     0
GCTCATTCTGATCATTATCGT     AHSDHYR        1     0
GCTCATTCTGATCCTTATGCT     AHSDPYA        1     0
GCTCATTCTGCGACGAAGCAT     AHSATKH        1     0
GCTCATTCTGCGACTCGTTAT     AHSATRY        1     0
GCTCATTCTGCGCCTCCGACT     AHSAPPT        1     0
GCTCATTCTGCGCCTTGGACT     AHSAPWT        1     0
GCTCATTCTGCGCGTTCTGCT     AHSARSA        1     0
GCTCATTCTGCGCTGCATGTG     AHSALHV        1     0
GCTCATTCTGCGCTTGCTCTT     AHSALAL        1     0
GCTCATTCTGCGGCGTATATG     AHSAAYM        1     0
GCTCATTCTGCGGGTGCTACG     AHSAGAT        1     0
GCTCATTCTGCGTAGAATCGT     AHSAQNR        1     0
GCTCATTCTGCGTATATTCGT     AHSAYIR        1     0
GCTCATTCTGCGTATTCGTAT     AHSAYSY        1     0
GCTCATTCTGCTAATACTGAT     AHSANTD        1     0
GCTCATTCTGCTCCGCGGGTT     AHSAPRV        1     0
GCTCATTCTGCTCCGGTGCTG     AHSAPVL        1     0
GCTCATTCTGCTCGTGTTACT     AHSARVT        1     0
GCTCATTCTGCTCTGCCGCAG     AHSALPQ        1     0
GCTCATTCTGCTCTTAATCAT     AHSALNH        1     0
GCTCATTCTGCTCTTGCTCTG     AHSALAL        1     0
GCTCATTCTGCTGCGACGCTG     AHSAATL        1     0
GCTCATTCTGCTGTGGCTCTT     AHSAVAL        1     0
GCTCATTCTGGGACGATGTCT     AHSGTMS        1     0
GCTCATTCTGGGACTATTCCG     AHSGTIP        1     0
GCTCATTCTGGGATGTCTAGG     AHSGMSR        1     0
GCTCATTCTGGGATTTATCCG     AHSGIYP        1     0
GCTCATTCTGGGCTTCCTCCT     AHSGLPP        1     0
GCTCATTCTGGGGCTATGGGT     AHSGAMG        1     0
GCTCATTCTGGGTCTTCTATG     AHSGSSM        1     0
GCTCATTCTGGTAATCCTCGT     AHSGNPR        1     0
GCTCATTCTGGTATTCTTAGT     AHSGILS        1     0
GCTCATTCTGGTCATGTTCTT     AHSGHVL        1     0
GCTCATTCTGGTCGTATTTTT     AHSGRIF        1     0
GCTCATTCTGGTCTGCCTTTG     AHSGLPL        1     0
GCTCATTCTGGTGGTGCGTGG     AHSGGAW        1     0
GCTCATTCTGGTGTTCTTACG     AHSGVLT        1     0
GCTCATTCTGGTTCTAATTCT     AHSGSNS        1     0
GCTCATTCTGGTTTTCAGCGT     AHSGFQR        1     0
GCTCATTCTGGTTTTCGTCCT     AHSGFRP        1     0
GCTCATTCTGTGAAGTTGTGT     AHSVKLC        1     0
GCTCATTCTGTGATTGGTCAT     AHSVIGH        1     0
GCTCATTCTGTGCCGCTTGAT     AHSVPLD        1     0
GCTCATTCTGTGCCTACTCGG     AHSVPTR        1     0
GCTCATTCTGTGCCTATGTGG     AHSVPMW        1     0
GCTCATTCTGTGCCTCCTCCG     AHSVPPP        1     0
GCTCATTCTGTGCTTACGGGT     AHSVLTG        1     0
GCTCATTCTGTGTTTCAGCCT     AHSVFQP        1     0
GCTCATTCTGTTACGTCGCTG     AHSVTSL        1     0
GCTCATTCTGTTATGCGGGCT     AHSVMRA        1     0
GCTCATTCTGTTCCGACTCAT     AHSVPTH        1     0
GCTCATTCTGTTCCTCATGCG     AHSVPHA        1     0
GCTCATTCTGTTCGTCTTAGT     AHSVRLS        1     0
GCTCATTCTGTTGTGCCGCTG     AHSVVPL        1     0
GCTCATTCTGTTTTGGCGCGT     AHSVLAR        1     0
GCTCATTCTTAGAAGCCTCCG     AHSQKPP        1     0
GCTCATTCTTAGACGTCTTTT     AHSQTSF        1     0
GCTCATTCTTAGGCTCAGCCT     AHSQAQP        1     0
GCTCATTCTTATACTGTGGAT     AHSYTVD        1     0
GCTCATTCTTATATGACTGCG     AHSYMTA        1     0
GCTCATTCTTATCATTGGGCT     AHSYHWA        1     0
GCTCATTCTTATCGGTCGCTT     AHSYRSL        1     0
GCTCATTCTTATGCGCCGTCG     AHSYAPS        1     0
GCTCATTCTTCGTCGGCTATG     AHSSSAM        1     0
GCTCATTCTTCTAAGCTTCCG     AHSSKLP        1     0
GCTCATTCTTCTAGTCCAGCT     AHSSSPA        1     0
GCTCATTCTTCTAGTTATAGG     AHSSSYR        1     0
GCTCATTCTTCTCATAAGTCT     AHSSHKS        1     0
GCTCATTCTTCTCATACGTCG     AHSSHTS        1     0
GCTCATTCTTCTGTTGCGCAG     AHSSVAQ        1     0
GCTCATTCTTCTTCTCCTCAG     AHSSSPQ        1     0
GCTCATTCTTCTTTGCCTGTG     AHSSLPV        1     0
GCTCATTCTTGGCAGCCTGAG     AHSWQPE        1     0
GCTCATTCTTGGCCTGCTTGT     AHSWPAC        1     0
GCTCATTCTTGTCTGCCTCTT     AHSCLPL        1     0
GCTCATTCTTTGAAGTTGTGT     AHSLKLC        1     0
GCTCATTCTTTTCCTCGTCCG     AHSFPRP        1     0
GCTCATTCTTTTGTGCGTACT     AHSFVRT        1     0
GCTCATTGACAGTCGTGGACG     AH*QSWT        1     0
GCTCATTGGAAGACGGGTCCT     AHWKTGP        1     0
GCTCATTGGAAGCCTACGCAT     AHWKPTH        1     0
GCTCATTGGAAGGCGAATCTG     AHWKANL        1     0
GCTCATTGGAATACGCTTCCT     AHWNTLP        1     0
GCTCATTGGAATCCGGCTATG     AHWNPAM        1     0
GCTCATTGGAATCCGTCGCTT     AHWNPSL        1     0
GCTCATTGGAATCCTCGGCCT     AHWNPRP        1     0
GCTCATTGGAATGTTCTTCCT     AHWNVLP        1     0
GCTCATTGGAATTCGGCGCAG     AHWNSAQ        1     0
GCTCATTGGAATTCTCCTCCT     AHWNSPP        1     0
GCTCATTGGACGACTACTACG     AHWTTTT        1     0
GCTCATTGGACGCATCCGCTG     AHWTHPL        1     0
GCTCATTGGACGCATCGTCAT     AHWTHRH        1     0
GCTCATTGGACGCCTTTTGGG     AHWTPFG        1     0
GCTCATTGGACGCGTCATATG     AHWTRHM        1     0
GCTCATTGGACGCTTCGTCTT     AHWTLRL        1     0
GCTCATTGGACGCTTCTTCCA     AHWTLLP        1     0
GCTCATTGGACGGATTCTGAG     AHWTDSE        1     0
GCTCATTGGACGGTTACGTTT     AHWTVTF        1     0
GCTCATTGGACGTATCGGTTG     AHWTYRL        1     0
GCTCATTGGACGTCGGTTCTA     AHWTSVL        1     0
GCTCATTGGACTAATACTACG     AHWTNTT        1     0
GCTCATTGGACTAATGCTCAG     AHWTNAQ        1     0
GCTCATTGGACTATGCCTTGG     AHWTMPW        1     0
GCTCATTGGACTCCGACGCAG     AHWTPTQ        1     0
GCTCATTGGACTCTGACGTCT     AHWTLTS        1     0
GCTCATTGGACTCTGGCGCGG     AHWTLAR        1     0
GCTCATTGGACTGCGCTGTTG     AHWTALL        1     0
GCTCATTGGACTGCTTCGTTG     AHWTASL        1     0
GCTCATTGGACTGTGCCTCGG     AHWTVPR        1     0
GCTCATTGGACTTCGCTTGCG     AHWTSLA        1     0
GCTCATTGGACTTTTCGGCCT     AHWTFRP        1     0
GCTCATTGGAGGGCTCAGCTT     AHWRAQL        1     0
GCTCATTGGAGGTCGGAGCTG     AHWRSEL        1     0
GCTCATTGGAGGTTTATGGAG     AHWRFME        1     0
GCTCATTGGAGTACTAATTCG     AHWSTNS        1     0
GCTCATTGGAGTCGGCTGCAG     AHWSRLQ        1     0
GCTCATTGGAGTCTGCTGCGT     AHWSLLR        1     0
GCTCATTGGAGTGTTGAGCGG     AHWSVER        1     0
GCTCATTGGATGCTGTCTTCG     AHWMLSS        1     0
GCTCATTGGATTACGCCTTTG     AHWITPL        1     0
GCTCATTGGATTCAGCTTGCT     AHWIQLA        1     0
GCTCATTGGATTCAGGAGCCT     AHWIQEP        1     0
GCTCATTGGCAGATTATGCTT     AHWQIML        1     0
GCTCATTGGCAGCATCCTTCG     AHWQHPS        1     0
GCTCATTGGCAGCATCTTACG     AHWQHLT        1     0
GCTCATTGGCAGCATGTTCAG     AHWQHVQ        1     0
GCTCATTGGCAGCCTCATCGG     AHWQPHR        1     0
GCTCATTGGCAGCCTTATCAG     AHWQPYQ        1     0
GCTCATTGGCAGCGTCTTTCT     AHWQRLS        1     0
GCTCATTGGCAGCTTCTTTCT     AHWQLLS        1     0
GCTCATTGGCAGGAGCCTCGG     AHWQEPR        1     0
GCTCATTGGCAGGCGTGGAAT     AHWQAWN        1     0
GCTCATTGGCAGGGTACTATG     AHWQGTM        1     0
GCTCATTGGCATAATGTTACG     AHWHNVT        1     0
GCTCATTGGCATACTTCGACT     AHWHTST        1     0
GCTCATTGGCATCAGCGTTAT     AHWHQRY        1     0
GCTCATTGGCATCCGCTTCAT     AHWHPLH        1     0
GCTCATTGGCATCCTCATCTG     AHWHPHL        1     0
GCTCATTGGCATCGTCATTAG     AHWHRHQ        1     0
GCTCATTGGCATGTTGAGAAG     AHWHVEK        1     0
GCTCATTGGCATTAGATGAGT     AHWHQMS        1     0
GCTCATTGGCATTCTCGGCTT     AHWHSRL        1     0
GCTCATTGGCATTTGAATTGG     AHWHLNW        1     0
GCTCATTGGCATTTTCCGTGG     AHWHFPW        1     0
GCTCATTGGCCGAAGACGGGT     AHWPKTG        1     0
GCTCATTGGCCGAATACTAGT     AHWPNTS        1     0
GCTCATTGGCCGACTGCGACG     AHWPTAT        1     0
GCTCATTGGCCGCATATGTTT     AHWPHMF        1     0
GCTCATTGGCCGCCTGTTTTG     AHWPPVL        1     0
GCTCATTGGCCGCGGATGGAG     AHWPRME        1     0
GCTCATTGGCCGCGGGAGCTG     AHWPREL        1     0
GCTCATTGGCCGTCGGATATT     AHWPSDI        1     0
GCTCATTGGCCTACGGATGTT     AHWPTDV        1     0
GCTCATTGGCCTATTCTTGAT     AHWPILD        1     0
GCTCATTGGCCTCAGACGTAG     AHWPQTQ        1     0
GCTCATTGGCCTCATATGGCG     AHWPHMA        1     0
GCTCATTGGCCTCATATTATT     AHWPHII        1     0
GCTCATTGGCCTCCGATTCCG     AHWPPIP        1     0
GCTCATTGGCCTCCGGGTTGT     AHWPPGC        1     0
GCTCATTGGCCTCCTAAGGCT     AHWPPKA        1     0
GCTCATTGGCCTCGTCCTTCT     AHWPRPS        1     0
GCTCATTGGCCTCTTACGTCT     AHWPLTS        1     0
GCTCATTGGCCTGCTTGGCGT     AHWPAWR        1     0
GCTCATTGGCCTGGGACGCGG     AHWPGTR        1     0
GCTCATTGGCCTGTTCCTGTG     AHWPVPV        1     0
GCTCATTGGCCTTAGAGTCTT     AHWPQSL        1     0
GCTCATTGGCCTTAGGTTCCT     AHWPQVP        1     0
GCTCATTGGCCTTCTAATTGG     AHWPSNW        1     0
GCTCATTGGCCTTTGTGGCAG     AHWPLWQ        1     0
GCTCATTGGCGTACGACGTTT     AHWRTTF        1     0
GCTCATTGGCGTATGTCTCCT     AHWRMSP        1     0
GCTCATTGGCGTCATCAGCTG     AHWRHQL        1     0
GCTCATTGGCGTCATTCTTGG     AHWRHSW        1     0
GCTCATTGGCGTCCTCTGTTG     AHWRPLL        1     0
GCTCATTGGCGTCCTGGGAGT     AHWRPGS        1     0
GCTCATTGGCTGAAGCATCCT     AHWLKHP        1     0
GCTCATTGGCTGAATGTGTCT     AHWLNVS        1     0
GCTCATTGGCTGACTCCTCTT     AHWLTPL        1     0
GCTCATTGGCTGCCGGGTTAG     AHWLPGQ        1     0
GCTCATTGGCTGCCTAGTGAG     AHWLPSE        1     0
GCTCATTGGCTGCCTCCTCTT     AHWLPPL        1     0
GCTCATTGGCTGCGGTTGCAT     AHWLRLH        1     0
GCTCATTGGCTGGATAATGTG     AHWLDNV        1     0
GCTCATTGGCTGTATTTTCCT     AHWLYFP        1     0
GCTCATTGGCTTCCGTTGTCG     AHWLPLS        1     0
GCTCATTGGCTTCCTCAGTGG     AHWLPQW        1     0
GCTCATTGGCTTCCTCCTATG     AHWLPPM        1     0
GCTCATTGGCTTCGGCTGCCG     AHWLRLP        1     0
GCTCATTGGCTTCTGCCTCTT     AHWLLPL        1     0
GCTCATTGGCTTGTGCCGCCT     AHWLVPP        1     0
GCTCATTGGCTTGTGGTGCGT     AHWLVVR        1     0
GCTCATTGGGAGCTGACTAGT     AHWELTS        1     0
GCTCATTGGGAGCTGCGTCAT     AHWELRH        1     0
GCTCATTGGGAGCTTGCTAAT     AHWELAN        1     0
GCTCATTGGGAGGCTCTTGCG     AHWEALA        1     0
GCTCATTGGGAGGTGACGTCT     AHWEVTS        1     0
GCTCATTGGGATACGCATCAT     AHWDTHH        1     0
GCTCATTGGGATACTCGTCCT     AHWDTRP        1     0
GCTCATTGGGATATTTATAAT     AHWDIYN        1     0
GCTCATTGGGATCCTTTGAAT     AHWDPLN        1     0
GCTCATTGGGATGCGCGTACG     AHWDART        1     0
GCTCATTGGGATGTTGCTAGG     AHWDVAR        1     0
GCTCATTGGGCGCATCGTTCT     AHWAHRS        1     0
GCTCATTGGGCGCTTTGGTAG     AHWALWQ        1     0
GCTCATTGGGCGGCTAAGACT     AHWAAKT        1     0
GCTCATTGGGCGGTGTTTTTG     AHWAVFL        1     0
GCTCATTGGGCGGTTCAGTTG     AHWAVQL        1     0
GCTCATTGGGCGGTTGCTCAG     AHWAVAQ        1     0
GCTCATTGGGCGTATGCTCTG     AHWAYAL        1     0
GCTCATTGGGCGTCTCATCCG     AHWASHP        1     0
GCTCATTGGGCGTCTCCGTCT     AHWASPS        1     0
GCTCATTGGGCGTTGACGATG     AHWALTM        1     0
GCTCATTGGGCTACGTCTTCT     AHWATSS        1     0
GCTCATTGGGCTACTCAGGGT     AHWATQG        1     0
GCTCATTGGGCTAGGATTCAG     AHWARIQ        1     0
GCTCATTGGGCTAGGGATTAT     AHWARDY        1     0
GCTCATTGGGCTAGTGTGACT     AHWASVT        1     0
GCTCATTGGGCTATGTTTCCG     AHWAMFP        1     0
GCTCATTGGGCTGTGTCGGTT     AHWAVSV        1     0
GCTCATTGGGGGCATAATAAG     AHWGHNK        1     0
GCTCATTGGGGGCTGTATCTG     AHWGLYL        1     0
GCTCATTGGGGGTTTGTGCAT     AHWGFVH        1     0
GCTCATTGGGGTAATCGTGTT     AHWGNRV        1     0
GCTCATTGGGGTCCTATGCAT     AHWGPMH        1     0
GCTCATTGGGGTCTTCAGACG     AHWGLQT        1     0
GCTCATTGGGGTGCTGCTAGG     AHWGAAR        1     0
GCTCATTGGGGTGGTAGTAAG     AHWGGSK        1     0
GCTCATTGGGGTTTGCATCCG     AHWGLHP        1     0
GCTCATTGGGTGACGGATCTG     AHWVTDL        1     0
GCTCATTGGGTGGCGGCTAAG     AHWVAAK        1     0
GCTCATTGGGTTCCTAGTCTT     AHWVPSL        1     0
GCTCATTGGGTTCCTCATTCG     AHWVPHS        1     0
GCTCATTGGGTTCCTGTTGTT     AHWVPVV        1     0
GCTCATTGGGTTGCGAATACT     AHWVANT        1     0
GCTCATTGGTAGATTGTGCAT     AHWQIVH        1     0
GCTCATTGGTAGCTGTCGGTT     AHWQLSV        1     0
GCTCATTGGTAGGCTACGCAG     AHWQATQ        1     0
GCTCATTGGTATAGTTTGGCT     AHWYSLA        1     0
GCTCATTGGTATGTGTCGTTG     AHWYVSL        1     0
GCTCATTGGTCGAGTAATATT     AHWSSNI        1     0
GCTCATTGGTCGCCTACGCGT     AHWSPTR        1     0
GCTCATTGGTCGCCTCTGTCT     AHWSPLS        1     0
GCTCATTGGTCGCCTTCGTTT     AHWSPSF        1     0
GCTCATTGGTCGCTGCCTCCG     AHWSLPP        1     0
GCTCATTGGTCGCTGCTGTTT     AHWSLLF        1     0
GCTCATTGGTCGGCGATGACG     AHWSAMT        1     0
GCTCATTGGTCGTCGCCTAAT     AHWSSPN        1     0
GCTCATTGGTCTAATCTGTAT     AHWSNLY        1     0
GCTCATTGGTCTACTCAGTCG     AHWSTQS        1     0
GCTCATTGGTCTATTAATTCG     AHWSINS        1     0
GCTCATTGGTCTCAGACGTAT     AHWSQTY        1     0
GCTCATTGGTCTCAGCCGCAT     AHWSQPH        1     0
GCTCATTGGTCTCCGCTTTCT     AHWSPLS        1     0
GCTCATTGGTCTCTTCATGCT     AHWSLHA        1     0
GCTCATTGGTCTGCGAAGGAT     AHWSAKD        1     0
GCTCATTGGTCTGGTGCGCCG     AHWSGAP        1     0
GCTCATTGGTCTTCTCCGCCG     AHWSSPP        1     0
GCTCATTGGTGGCGGCTTCAT     AHWWRLH        1     0
GCTCATTGGTGTAAGATTACT     AHWCKIT        1     0
GCTCATTGGTGTCCTCCTACG     AHWCPPT        1     0
GCTCATTGGTTGGATACGCAT     AHWLDTH        1     0
GCTCATTGGTTTGATACTGTG     AHWFDTV        1     0
GCTCATTGTAAGACTAGGACT     AHCKTRT        1     0
GCTCATTGTAAGAGTCAGTTG     AHCKSQL        1     0
GCTCATTGTAAGATGGGGACG     AHCKMGT        1     0
GCTCATTGTAAGATTAAGCAT     AHCKIKH        1     0
GCTCATTGTAAGCCTCATCTT     AHCKPHL        1     0
GCTCATTGTAAGTTTGATTTG     AHCKFDL        1     0
GCTCATTGTAATACTCTGACT     AHCNTLT        1     0
GCTCATTGTAATACTCTGCTT     AHCNTLL        1     0
GCTCATTGTAATTCGGTTCCG     AHCNSVP        1     0
GCTCATTGTAATTCTGAGGCT     AHCNSEA        1     0
GCTCATTGTACGAAGTGTTGG     AHCTKCW        1     0
GCTCATTGTACGACGCCTAGG     AHCTTPR        1     0
GCTCATTGTACGATGATTCCG     AHCTMIP        1     0
GCTCATTGTACGCGTGTGCCT     AHCTRVP        1     0
GCTCATTGTACGGATCCTTCG     AHCTDPS        1     0
GCTCATTGTACGTCGAAGATG     AHCTSKM        1     0
GCTCATTGTACGTCTACTTGT     AHCTSTC        1     0
GCTCATTGTACTACGTTGCTG     AHCTTLL        1     0
GCTCATTGTACTAGTCTGGGT     AHCTSLG        1     0
GCTCATTGTACTCCTCATATT     AHCTPHI        1     0
GCTCATTGTACTCCTCTTTGG     AHCTPLW        1     0
GCTCATTGTACTGCGAATCGT     AHCTANR        1     0
GCTCATTGTAGGAAGCTTCCT     AHCRKLP        1     0
GCTCATTGTAGGATGCTTGGT     AHCRMLG        1     0
GCTCATTGTAGTAATAAGTTT     AHCSNKF        1     0
GCTCATTGTAGTCAGACGCGT     AHCSQTR        1     0
GCTCATTGTAGTCCGCCTACG     AHCSPPT        1     0
GCTCATTGTAGTCCTCCGATT     AHCSPPI        1     0
GCTCATTGTAGTGTGGCGCTT     AHCSVAL        1     0
GCTCATTGTAGTTAGGCTGCG     AHCSQAA        1     0
GCTCATTGTATGCATTGTCAT     AHCMHCH        1     0
GCTCATTGTATGCGTAGTGCT     AHCMRSA        1     0
GCTCATTGTATTAGGTGTCAG     AHCIRCQ        1     0
GCTCATTGTATTGCGAAGACG     AHCIAKT        1     0
GCTCATTGTCAGACGAATCGT     AHCQTNR        1     0
GCTCATTGTCAGCCGTATAAG     AHCQPYK        1     0
GCTCATTGTCAGCCTATTCGT     AHCQPIR        1     0
GCTCATTGTCAGCCTTTTCGT     AHCQPFR        1     0
GCTCATTGTCAGGAGCGTTCG     AHCQERS        1     0
GCTCATTGTCAGGTGCCTCAT     AHCQVPH        1     0
GCTCATTGTCAGTTTATGCCT     AHCQFMP        1     0
GCTCATTGTCATAGTCATGCG     AHCHSHA        1     0
GCTCATTGTCATCCGGCTTCG     AHCHPAS        1     0
GCTCATTGTCATCCTGCTCAT     AHCHPAH        1     0
GCTCATTGTCATGCGTCGGAT     AHCHASD        1     0
GCTCATTGTCCGCATAAGCCG     AHCPHKP        1     0
GCTCATTGTCCGCCGAAGGGT     AHCPPKG        1     0
GCTCATTGTCCGCGTTCGGGT     AHCPRSG        1     0
GCTCATTGTCCGTCGAGTGGG     AHCPSSG        1     0
GCTCATTGTCCGTCTTTTCCG     AHCPSFP        1     0
GCTCATTGTCCTAATCCTGCT     AHCPNPA        1     0
GCTCATTGTCCTACTCCTAGT     AHCPTPS        1     0
GCTCATTGTCCTATTTGTCCG     AHCPICP        1     0
GCTCATTGTCGGGCTCATTAG     AHCRAHQ        1     0
GCTCATTGTCTGACTCAGCTG     AHCLTQL        1     0
GCTCATTGTCTTCCGTCTTTG     AHCLPSL        1     0
GCTCATTGTCTTGAGAGGGAG     AHCLERE        1     0
GCTCATTGTGATACGCTGCTG     AHCDTLL        1     0
GCTCATTGTGATCCGATTTGT     AHCDPIC        1     0
GCTCATTGTGATCCGGGGCCT     AHCDPGP        1     0
GCTCATTGTGATCGTTCGCCT     AHCDRSP        1     0
GCTCATTGTGCGAGGGGTGTT     AHCARGV        1     0
GCTCATTGTGCGATTTGTCTG     AHCAICL        1     0
GCTCATTGTGCGCCGTCTAGG     AHCAPSR        1     0
GCTCATTGTGCGCTGTTTCGT     AHCALFR        1     0
GCTCATTGTGCGCTTAGGGTG     AHCALRV        1     0
GCTCATTGTGCGGATTGTCGG     AHCADCR        1     0
GCTCATTGTGCGTCTATGAAG     AHCASMK        1     0
GCTCATTGTGCGTGGCTGTAG     AHCAWLQ        1     0
GCTCATTGTGCTCCTGTTAGG     AHCAPVR        1     0
GCTCATTGTGCTCCTTGGCCG     AHCAPWP        1     0
GCTCATTGTGCTCTTCCGCGG     AHCALPR        1     0
GCTCATTGTGCTGAGAATGCG     AHCAENA        1     0
GCTCATTGTGCTGATCTGACT     AHCADLT        1     0
GCTCATTGTGCTGGGACGTAT     AHCAGTY        1     0
GCTCATTGTGCTGTTCGGATT     AHCAVRI        1     0
GCTCATTGTGCTTCTCGTACG     AHCASRT        1     0
GCTCATTGTGGGGCGTGTGTT     AHCGACV        1     0
GCTCATTGTGGGGCTAATGGT     AHCGANG        1     0
GCTCATTGTGGTCTGCCTAAG     AHCGLPK        1     0
GCTCATTGTGGTTTGGCTGGG     AHCGLAG        1     0
GCTCATTGTGTGTCTTCGCTG     AHCVSSL        1     0
GCTCATTGTGTGTGTGCGTTG     AHCVCAL        1     0
GCTCATTGTGTTACTTCTGGG     AHCVTSG        1     0
GCTCATTGTTAGAAGCATCCT     AHCQKHP        1     0
GCTCATTGTTATGCTGATATT     AHCYADI        1     0
GCTCATTGTTCGACGAGGGCG     AHCSTRA        1     0
GCTCATTGTTCTACGCGGGCT     AHCSTRA        1     0
GCTCATTGTTCTCGGACTCAT     AHCSRTH        1     0
GCTCATTGTTCTCTTCCGGTG     AHCSLPV        1     0
GCTCATTGTTGGATGGATATG     AHCWMDM        1     0
GCTCATTGTTGTCCTGCTCGT     AHCCPAR        1     0
GCTCATTGTTTGTCTCCTCCT     AHCLSPP        1     0
GCTCATTGTTTTCCGTCTCCG     AHCFPSP        1     0
GCTCATTTGAAGCATCTTCTT     AHLKHLL        1     0
GCTCATTTGAAGCCTAATGCG     AHLKPNA        1     0
GCTCATTTGAAGGGTAGTTCG     AHLKGSS        1     0
GCTCATTTGAAGGGTCGTACT     AHLKGRT        1     0
GCTCATTTGAAGGTGCCTTCG     AHLKVPS        1     0
GCTCATTTGAAGTTTCATGGG     AHLKFHG        1     0
GCTCATTTGAATGCTTCTACG     AHLNAST        1     0
GCTCATTTGACGACTGCGTCG     AHLTTAS        1     0
GCTCATTTGACGCCTAGTGCG     AHLTPSA        1     0
GCTCATTTGACGCGGACTGTG     AHLTRTV        1     0
GCTCATTTGACGGCGCCTCCG     AHLTAPP        1     0
GCTCATTTGACGGCTAAGTGG     AHLTAKW        1     0
GCTCATTTGACTACTAATCAT     AHLTTNH        1     0
GCTCATTTGACTCCTGCGATG     AHLTPAM        1     0
GCTCATTTGACTTTGCTGGAG     AHLTLLE        1     0
GCTCATTTGAGGCATCCTCAG     AHLRHPQ        1     0
GCTCATTTGAGGCATTATTAT     AHLRHYY        1     0
GCTCATTTGAGGCTGCCTGCT     AHLRLPA        1     0
GCTCATTTGAGGCTTCCTCCG     AHLRLPP        1     0
GCTCATTTGAGGTCTCAGGCG     AHLRSQA        1     0
GCTCATTTGAGTAATCTGACG     AHLSNLT        1     0
GCTCATTTGAGTCATAGTGGT     AHLSHSG        1     0
GCTCATTTGAGTCCTCATAGG     AHLSPHR        1     0
GCTCATTTGATGCCTCAGTCG     AHLMPQS        1     0
GCTCATTTGATGGAGGAGGCG     AHLMEEA        1     0
GCTCATTTGATGGATCTTCGG     AHLMDLR        1     0
GCTCATTTGCAGACGCGTACT     AHLQTRT        1     0
GCTCATTTGCAGCGTGGGTCT     AHLQRGS        1     0
GCTCATTTGCAGGATCCGTGG     AHLQDPW        1     0
GCTCATTTGCAGTGTTGTTGG     AHLQCCW        1     0
GCTCATTTGCATAGTCCGAAT     AHLHSPN        1     0
GCTCATTTGCATAGTTCGCCG     AHLHSSP        1     0
GCTCATTTGCATCAGCCGTCT     AHLHQPS        1     0
GCTCATTTGCATCCGGCGCGG     AHLHPAR        1     0
GCTCATTTGCATGCTCCGGCG     AHLHAPA        1     0
GCTCATTTGCATTATCCGGCG     AHLHYPA        1     0
GCTCATTTGCATTTTGATCGT     AHLHFDR        1     0
GCTCATTTGCCGCAGATGATT     AHLPQMI        1     0
GCTCATTTGCCGCATAATGAT     AHLPHND        1     0
GCTCATTTGCCGCCGACGATG     AHLPPTM        1     0
GCTCATTTGCCGCCGCGTGTT     AHLPPRV        1     0
GCTCATTTGCCGGATCCGTAG     AHLPDPQ        1     0
GCTCATTTGCCGTCTACTCGT     AHLPSTR        1     0
GCTCATTTGCCGTTTTCGCCT     AHLPFSP        1     0
GCTCATTTGCCTACTATGACG     AHLPTMT        1     0
GCTCATTTGCCTCAGCATGGT     AHLPQHG        1     0
GCTCATTTGCCTCCGAAGGAT     AHLPPKD        1     0
GCTCATTTGCCTCCGCTTCGT     AHLPPLR        1     0
GCTCATTTGCCTCCTCGTGCG     AHLPPRA        1     0
GCTCATTTGCCTCCTGCTCCG     AHLPPAP        1     0
GCTCATTTGCCTCGGATGTCT     AHLPRMS        1     0
GCTCATTTGCCTGATTTTCGG     AHLPDFR        1     0
GCTCATTTGCCTGCGATTTCG     AHLPAIS        1     0
GCTCATTTGCCTGCGCTTTCG     AHLPALS        1     0
GCTCATTTGCCTGCGTCTCCG     AHLPASP        1     0
GCTCATTTGCCTGCTCCGCTT     AHLPAPL        1     0
GCTCATTTGCCTGTTACTGTG     AHLPVTV        1     0
GCTCATTTGCCTTCTCATTTT     AHLPSHF        1     0
GCTCATTTGCCTTGGATGTGG     AHLPWMW        1     0
GCTCATTTGCGGTCTCCGCGT     AHLRSPR        1     0
GCTCATTTGCGTATGACTATG     AHLRMTM        1     0
GCTCATTTGCGTCATCCGAGT     AHLRHPS        1     0
GCTCATTTGCGTCCGACTCAG     AHLRPTQ        1     0
GCTCATTTGCGTCTTGGTAGT     AHLRLGS        1     0
GCTCATTTGCGTGCTGAGCCT     AHLRAEP        1     0
GCTCATTTGCGTGTGCCTGCG     AHLRVPA        1     0
GCTCATTTGCGTTGGACTTGT     AHLRWTC        1     0
GCTCATTTGCTGCCGCGGCCT     AHLLPRP        1     0
GCTCATTTGCTGCCTCCGCTT     AHLLPPL        1     0
GCTCATTTGCTGCCTGTTCTT     AHLLPVL        1     0
GCTCATTTGCTGCTTCCTCTT     AHLLLPL        1     0
GCTCATTTGCTTCAGGCGGCG     AHLLQAA        1     0
GCTCATTTGCTTCCGGAGCGG     AHLLPER        1     0
GCTCATTTGCTTGTTGCTCCT     AHLLVAP        1     0
GCTCATTTGGAGACGGTTAGG     AHLETVR        1     0
GCTCATTTGGAGAGGAATGCT     AHLERNA        1     0
GCTCATTTGGAGCCGAAGCCT     AHLEPKP        1     0
GCTCATTTGGATCCGCGTGCT     AHLDPRA        1     0
GCTCATTTGGATCGTCCGGTG     AHLDRPV        1     0
GCTCATTTGGATGCTACGGCG     AHLDATA        1     0
GCTCATTTGGATTAGACGCTT     AHLDQTL        1     0
GCTCATTTGGCGAATAGGGTG     AHLANRV        1     0
GCTCATTTGGCGACTACTACT     AHLATTT        1     0
GCTCATTTGGCGAGTGCGTTT     AHLASAF        1     0
GCTCATTTGGCGATGCCGAGG     AHLAMPR        1     0
GCTCATTTGGCTAGGCCGCTT     AHLARPL        1     0
GCTCATTTGGCTCTTCATCAG     AHLALHQ        1     0
GCTCATTTGGCTGAGGATGAT     AHLAEDD        1     0
GCTCATTTGGCTGATTGTGGG     AHLADCG        1     0
GCTCATTTGGGGCGGCCGAGT     AHLGRPS        1     0
GCTCATTTGGGGCTGAGTTCT     AHLGLSS        1     0
GCTCATTTGGGGTATAAGACT     AHLGYKT        1     0
GCTCATTTGGGTAATGGGATT     AHLGNGI        1     0
GCTCATTTGGGTCCGCTGTCT     AHLGPLS        1     0
GCTCATTTGGGTCCGCTTCCG     AHLGPLP        1     0
GCTCATTTGGGTGCGCCTCAG     AHLGAPQ        1     0
GCTCATTTGGGTTCTAGGCAT     AHLGSRH        1     0
GCTCATTTGGTGCAGAATACG     AHLVQNT        1     0
GCTCATTTGGTGCATCATAGG     AHLVHHR        1     0
GCTCATTTGGTTACGAATCCT     AHLVTNP        1     0
GCTCATTTGGTTATTGGTCTG     AHLVIGL        1     0
GCTCATTTGGTTGATAAGGGG     AHLVDKG        1     0
GCTCATTTGGTTGCGGCGGTG     AHLVAAV        1     0
GCTCATTTGTAGAAGTCTACT     AHLQKST        1     0
GCTCATTTGTAGAATGCGGTT     AHLQNAV        1     0
GCTCATTTGTAGACGAGGATG     AHLQTRM        1     0
GCTCATTTGTAGGGGTCGTTG     AHLQGSL        1     0
GCTCATTTGTATCCGACTCTT     AHLYPTL        1     0
GCTCATTTGTCGACTCCGAAT     AHLSTPN        1     0
GCTCATTTGTCGCCGATTCAG     AHLSPIQ        1     0
GCTCATTTGTCGCCGCGGATG     AHLSPRM        1     0
GCTCATTTGTCGCCGCGTGCT     AHLSPRA        1     0
GCTCATTTGTCGCCTGTGCCG     AHLSPVP        1     0
GCTCATTTGTCGCTGCGGGCG     AHLSLRA        1     0
GCTCATTTGTCGGCGGCTACG     AHLSAAT        1     0
GCTCATTTGTCTAGTCCTTGT     AHLSSPC        1     0
GCTCATTTGTGTCCTACGTTG     AHLCPTL        1     0
GCTCATTTGTTGCCGACGCTT     AHLLPTL        1     0
GCTCATTTGTTGCCGCCTTTG     AHLLPPL        1     0
GCTCATTTGTTGGCGGCTCCT     AHLLAAP        1     0
GCTCATTTGTTTTCGCCTGGG     AHLFSPG        1     0
GCTCATTTTAAGCATGAGTGG     AHFKHEW        1     0
GCTCATTTTAATAATCCGTTG     AHFNNPL        1     0
GCTCATTTTAATCCTACTCCT     AHFNPTP        1     0
GCTCATTTTAATGATCCGTTG     AHFNDPL        1     0
GCTCATTTTACGCGTCCGGTG     AHFTRPV        1     0
GCTCATTTTACGTGGCTGATG     AHFTWLM        1     0
GCTCATTTTACGTTTACTCCG     AHFTFTP        1     0
GCTCATTTTACTCATTATCTG     AHFTHYL        1     0
GCTCATTTTACTTTGCTTCGT     AHFTLLR        1     0
GCTCATTTTAGGACGCCTTGG     AHFRTPW        1     0
GCTCATTTTAGGCATGGTGAG     AHFRHGE        1     0
GCTCATTTTAGTCCGCATGCT     AHFSPHA        1     0
GCTCATTTTAGTGGTGCTGAT     AHFSGAD        1     0
GCTCATTTTATGCAGCTGCCG     AHFMQLP        1     0
GCTCATTTTCAGCAGCATTGG     AHFQQHW        1     0
GCTCATTTTCAGCCGTCTGTT     AHFQPSV        1     0
GCTCATTTTCAGGCGATGCCT     AHFQAMP        1     0
GCTCATTTTCATAGGCTGACG     AHFHRLT        1     0
GCTCATTTTCATCCGCCTCGT     AHFHPPR        1     0
GCTCATTTTCATCTGTAGGAG     AHFHLQE        1     0
GCTCATTTTCATCTTACTCGT     AHFHLTR        1     0
GCTCATTTTCCGACGATTCGT     AHFPTIR        1     0
GCTCATTTTCCGACGGCGCAG     AHFPTAQ        1     0
GCTCATTTTCCGCCGCCTCCT     AHFPPPP        1     0
GCTCATTTTCCGCCGCGGAAT     AHFPPRN        1     0
GCTCATTTTCCGCCGTTGACT     AHFPPLT        1     0
GCTCATTTTCCGCGAACGGCG     AHFPRTA        1     0
GCTCATTTTCCGTATTCTCGG     AHFPYSR        1     0
GCTCATTTTCCTCAGCAGCTT     AHFPQQL        1     0
GCTCATTTTCGGGTTTGGCCT     AHFRVWP        1     0
GCTCATTTTCGGTATACTCCT     AHFRYTP        1     0
GCTCATTTTCGTACGGTTACG     AHFRTVT        1     0
GCTCATTTTGAGCGGTCGCAT     AHFERSH        1     0
GCTCATTTTGATACGATACCG     AHFDTIP        1     0
GCTCATTTTGATTCTTCTCCG     AHFDSSP        1     0
GCTCATTTTGCGAGGATGCAG     AHFARMQ        1     0
GCTCATTTTGCGCCTCTTCAG     AHFAPLQ        1     0
GCTCATTTTGCGCCTGTGGGG     AHFAPVG        1     0
GCTCATTTTGCGCGGGAGCCT     AHFAREP        1     0
GCTCATTTTGCGTGGTTGCAG     AHFAWLQ        1     0
GCTCATTTTGCTCATTATACG     AHFAHYT        1     0
GCTCATTTTGCTGCACCTCCT     AHFAAPP        1     0
GCTCATTTTGCTTCTCTGCCG     AHFASLP        1     0
GCTCATTTTGGGCCTCCTCAT     AHFGPPH        1     0
GCTCATTTTGGGGCTCAGACG     AHFGAQT        1     0
GCTCATTTTGGGGCTGCTCAT     AHFGAAH        1     0
GCTCATTTTGGTCCTCCTCCG     AHFGPPP        1     0
GCTCATTTTGGTCCTGAGAGT     AHFGPES        1     0
GCTCATTTTGTTTAGGTGGTG     AHFVQVV        1     0
GCTCATTTTTAGGTGCGTTCT     AHFQVRS        1     0
GCTCATTTTTATACGCCGGTG     AHFYTPV        1     0
GCTCATTTTTATCCGACTTCT     AHFYPTS        1     0
GCTCATTTTTATCTGCTTAAT     AHFYLLN        1     0
GCTCATTTTTCGCGTACTCTT     AHFSRTL        1     0
GCTCATTTTTCGTCTCCTTCT     AHFSSPS        1     0
GCTCATTTTTCTCGTGTGACG     AHFSRVT        1     0
GCTCATTTTTCTGAGGGTACG     AHFSEGT        1     0
GCTCATTTTTTGCCGTATGCT     AHFLPYA        1     0
GCTCCAAAGCCGCCGTGTCAG     APKPPCQ        1     0
GCTCCAAAGGATAGTACGTAG     APKDSTQ        1     0
GCTCCAAATACGCCGCGTCCT     APNTPRP        1     0
GCTCCAAATGAGTCGTCGGAT     APNESSD        1     0
GCTCCAAATGCGCCTCGTGAT     APNAPRD        1     0
GCTCCAAATGCGGCTTTTAAT     APNAAFN        1     0
GCTCCAACGATGACTGTTCGT     APTMTVR        1     0
GCTCCAACGCATCCGAGTACT     APTHPST        1     0
GCTCCAACGCTGACTACTCGT     APTLTTR        1     0
GCTCCAACGGTTCTTGCTTAT     APTVLAY        1     0
GCTCCAACGGTTTATGTGTAG     APTVYVQ        1     0
GCTCCAACTAATGTGATTCAG     APTNVIQ        1     0
GCTCCAACTAGTCATAGTGTT     APTSHSV        1     0
GCTCCAACTCATCAGGTTGCG     APTHQVA        1     0
GCTCCAACTCGGCCTACGACT     APTRPTT        1     0
GCTCCAACTGCTAATTCTGGG     APTANSG        1     0
GCTCCAAGTACGTAGATGCTG     APSTQML        1     0
GCTCCAAGTACTACTCGGCTG     APSTTRL        1     0
GCTCCAAGTACTGCGACGTCT     APSTATS        1     0
GCTCCAATGCAGCGTCCTTTG     APMQRPL        1     0
GCTCCAATGCGTCTGGCGACT     APMRLAT        1     0
GCTCCAATGTCGTATCTGATT     APMSYLI        1     0
GCTCCACAGGCTTCTCTGTAT     APQASLY        1     0
GCTCCACAGGGTCTTGCTCGG     APQGLAR        1     0
GCTCCACAGTCGGTTAGGAAT     APQSVRN        1     0
GCTCCACAGTTGGATCCTTCT     APQLDPS        1     0
GCTCCACATACTACGTATACG     APHTTYT        1     0
GCTCCACATCTGTTGTCGACT     APHLLST        1     0
GCTCCACATCTTCTGCCTCGT     APHLLPR        1     0
GCTCCACATGTGCTGCCTACT     APHVLPT        1     0
GCTCCACATTGGGCGACTAAT     APHWATN        1     0
GCTCCACCGAAGAATGTTCCT     APPKNVP        1     0
GCTCCACCGAGTTATCAGTTT     APPSYQF        1     0
GCTCCACCGCATTCTACTCCT     APPHSTP        1     0
GCTCCACCGCCGGTGCCTACT     APPPVPT        1     0
GCTCCACCGCGTTCTGAGCAG     APPRSEQ        1     0
GCTCCACCGCTGCATGTTCAT     APPLHVH        1     0
GCTCCACCTACGACGATGAAT     APPTTMN        1     0
GCTCCACCTACTCTTCATTGG     APPTLHW        1     0
GCTCCACCTCAGGCTCGGCTT     APPQARL        1     0
GCTCCACCTCGGGGGCTGATG     APPRGLM        1     0
GCTCCACGGACGTGTTCGTCT     APRTCSS        1     0
GCTCCACGGACTTTTAATCAG     APRTFNQ        1     0
GCTCCACGGATGCTTCCTACG     APRMLPT        1     0
GCTCCACGGCTGCTTCCGCTG     APRLLPL        1     0
GCTCCACGTCCTCCTATTTAT     APRPPIY        1     0
GCTCCACGTTATGGGACGCCT     APRYGTP        1     0
GCTCCACGTTGGATTATTTAT     APRWIIY        1     0
GCTCCACTGCATCTTCCTCCG     APLHLPP        1     0
GCTCCACTGTCTTTTCCTCCG     APLSFPP        1     0
GCTCCAGAGCCGCCGGGTCTG     APEPPGL        1     0
GCTCCAGATAGTTCTCCTGTT     APDSSPV        1     0
GCTCCAGATGGTATTACTCCT     APDGITP        1     0
GCTCCAGCGTATTCGCCTCCT     APAYSPP        1     0
GCTCCAGCGTGGGCGACTATT     APAWATI        1     0
GCTCCAGCTACTCCTACTGTG     APATPTV        1     0
GCTCCAGCTATTTATCCTCCG     APAIYPP        1     0
GCTCCAGCTCCTAATCATGCT     APAPNHA        1     0
GCTCCAGGGATGATTAATAAG     APGMINK        1     0
GCTCCAGGGATGGCTAAGGCG     APGMAKA        1     0
GCTCCAGGGCGGTCTCATCCG     APGRSHP        1     0
GCTCCAGGGGCTATGCTTTCG     APGAMLS        1     0
GCTCCAGGTCCTCAGCCTCGT     APGPQPR        1     0
GCTCCAGGTGTTCCTTCGCCG     APGVPSP        1     0
GCTCCAGTGCCTCATCGTGTT     APVPHRV        1     0
GCTCCAGTGCGTTTTCAGGTT     APVRFQV        1     0
GCTCCAGTGCTGTCTAATATT     APVLSNI        1     0
GCTCCAGTGCTTTTGTCTAGT     APVLLSS        1     0
GCTCCAGTGGCTGGTATGCCG     APVAGMP        1     0
GCTCCAGTGTCTGTTTGGTAT     APVSVWY        1     0
GCTCCAGTTAGGCCGGTTACG     APVRPVT        1     0
GCTCCATATCCTGTGGCGCCT     APYPVAP        1     0
GCTCCATATGTGGTTCTTGCG     APYVVLA        1     0
GCTCCATATTCGCGTCTGTGG     APYSRLW        1     0
GCTCCATCGAATTCTGCTATG     APSNSAM        1     0
GCTCCATCGAGGACGAATTCT     APSRTNS        1     0
GCTCCATCTAAGCAGTATGTG     APSKQYV        1     0
GCTCCATCTAATAATCTTGGT     APSNNLG        1     0
GCTCCATCTCCGGGGCAGTTT     APSPGQF        1     0
GCTCCATCTCGTACGCCGCCG     APSRTPP        1     0
GCTCCATCTCGTGCTTTTCAG     APSRAFQ        1     0
GCTCCATCTTATGATAGTGAT     APSYDSD        1     0
GCTCCATGGCGGCTTTCTGAG     APWRLSE        1     0
GCTCCATGGGCTCATTGGTCG     APWAHWS        1     0
GCTCCATGTCAGCGTCTTAAG     APCQRLK        1     0
GCTCCATGTCTGCGTCCTACT     APCLRPT        1     0
GCTCCCACTAATCGTGGGCTT     APTNRGL        1     0
GCTCCCACTGATACGCATGAG     APTDTHE        1     0
GCTCCCACTTCTCTTCATCCT     APTSLHP        1     0
GCTCCCCAGCCTCCTACTCTT     APQPPTL        1     0
GCTCCCCTGCCTTCTATTGTG     APLPSIV        1     0
GCTCCCGCTCCTAATCATGCT     APAPNHA        1     0
GCTCCCGGGTTGCCTCCGATT     APGLPPI        1     0
GCTCCCGTGACGCATCTTCCT     APVTHLP        1     0
GCTCCCTCGAATCAGTCTCAT     APSNQSH        1     0
GCTCCCTGGGATCTTGCTAAT     APWDLAN        1     0
GCTCCCTGTACTCTGTGTCCA     APCTLCP        1     0
GCTCCCTTGGGTGAGTCTTTG     APLGESL        1     0
GCTCCGAAACAGCAGTCGATT     APKQQSI        1     0
GCTCCGAAATATGCGAATGCG     APKYANA        1     0
GCTCCGAACAGGAGTATTGAT     APNRSID        1     0
GCTCCGAAGAAGCATCATGAT     APKKHHD        1     0
GCTCCGAAGAAGCCGCCAACG     APKKPPT        1     0
GCTCCGAAGAAGCCGCTGACT     APKKPLT        1     0
GCTCCGAAGAAGCCGTCTACT     APKKPST        1     0
GCTCCGAAGAAGGCGTATCCG     APKKAYP        1     0
GCTCCGAAGAAGGGGACGTAG     APKKGTQ        1     0
GCTCCGAAGAAGGTGTCTCCT     APKKVSP        1     0
GCTCCGAAGAATAATCCTACT     APKNNPT        1     0
GCTCCGAAGAATAGTTCGCCT     APKNSSP        1     0
GCTCCGAAGAATCAGACTTCT     APKNQTS        1     0
GCTCCGAAGAATCAGCATTTT     APKNQHF        1     0
GCTCCGAAGAATCATGCGTCG     APKNHAS        1     0
GCTCCGAAGAATCCTCCGTAT     APKNPPY        1     0
GCTCCGAAGAATCCTCTGATG     APKNPLM        1     0
GCTCCGAAGAATCTGACTGCT     APKNLTA        1     0
GCTCCGAAGAATCTGCTTCCT     APKNLLP        1     0
GCTCCGAAGAATCTGGGGATT     APKNLGI        1     0
GCTCCGAAGAATGAGCCGTTG     APKNEPL        1     0
GCTCCGAAGAATGCTTATAAG     APKNAYK        1     0
GCTCCGAAGAATTATAGGTTG     APKNYRL        1     0
GCTCCGAAGACGAGTACTAAG     APKTSTK        1     0
GCTCCGAAGACGCAGCATTCT     APKTQHS        1     0
GCTCCGAAGACGCCTATTCTT     APKTPIL        1     0
GCTCCGAAGACGCCTGAGCAG     APKTPEQ        1     0
GCTCCGAAGACGCGGCCTACG     APKTRPT        1     0
GCTCCGAAGACGCGTTATGCT     APKTRYA        1     0
GCTCCGAAGACGCTGAGTGCG     APKTLSA        1     0
GCTCCGAAGACGCTGATGTGG     APKTLMW        1     0
GCTCCGAAGACGCTGCCGCTG     APKTLPL        1     0
GCTCCGAAGACGCTGCTGGAT     APKTLLD        1     0
GCTCCGAAGACGCTGTATGTT     APKTLYV        1     0
GCTCCGAAGACGCTTTATCCT     APKTLYP        1     0
GCTCCGAAGACGGCGGCGCAG     APKTAAQ        1     0
GCTCCGAAGACGGCTGAGAGT     APKTAES        1     0
GCTCCGAAGACGGGGTGGCTT     APKTGWL        1     0
GCTCCGAAGACGGTGGTTAGT     APKTVVS        1     0
GCTCCGAAGACGTATGCTCCT     APKTYAP        1     0
GCTCCGAAGACGTCGACGGCG     APKTSTA        1     0
GCTCCGAAGACGTCGTATCTG     APKTSYL        1     0
GCTCCGAAGACGTCTCATAGG     APKTSHR        1     0
GCTCCGAAGACGTCTTGTTGT     APKTSCC        1     0
GCTCCGAAGACGTTTACGTTT     APKTFTF        1     0
GCTCCGAAGACGTTTTCTCAT     APKTFSH        1     0
GCTCCGAAGACTAAGTCGACG     APKTKST        1     0
GCTCCGAAGACTACGAAGCTG     APKTTKL        1     0
GCTCCGAAGACTACGATGTGG     APKTTMW        1     0
GCTCCGAAGACTCAGCTGACG     APKTQLT        1     0
GCTCCGAAGACTCATGGGCCT     APKTHGP        1     0
GCTCCGAAGACTCCGATGCAT     APKTPMH        1     0
GCTCCGAAGACTCCGGTTCCT     APKTPVP        1     0
GCTCCGAAGACTCCTACTCAG     APKTPTQ        1     0
GCTCCGAAGACTCCTCGGCAG     APKTPRQ        1     0
GCTCCGAAGACTCCTGTGCGT     APKTPVR        1     0
GCTCCGAAGACTCGGCATCCT     APKTRHP        1     0
GCTCCGAAGACTCTGCGTGTT     APKTLRV        1     0
GCTCCGAAGACTCTGCTTATT     APKTLLI        1     0
GCTCCGAAGACTGCGCGTGAT     APKTARD        1     0
GCTCCGAAGACTGCGCTGTGG     APKTALW        1     0
GCTCCGAAGACTGCGGGGATG     APKTAGM        1     0
GCTCCGAAGACTGCTCATCCT     APKTAHP        1     0
GCTCCGAAGACTGCTGTGTGG     APKTAVW        1     0
GCTCCGAAGACTGGTGGGATG     APKTGGM        1     0
GCTCCGAAGACTGTGGCGATG     APKTVAM        1     0
GCTCCGAAGACTTATATGACG     APKTYMT        1     0
GCTCCGAAGACTTCTAAGGCT     APKTSKA        1     0
GCTCCGAAGACTTGGTTGGGT     APKTWLG        1     0
GCTCCGAAGACTTTGACGTTT     APKTLTF        1     0
GCTCCGAAGAGGTTGCCGATT     APKRLPI        1     0
GCTCCGAAGAGTAATCGTCCG     APKSNRP        1     0
GCTCCGAAGAGTAATTTGACT     APKSNLT        1     0
GCTCCGAAGAGTACGACTTGT     APKSTTC        1     0
GCTCCGAAGAGTACTCATCTT     APKSTHL        1     0
GCTCCGAAGAGTATGCCTATG     APKSMPM        1     0
GCTCCGAAGAGTATGCCTTGG     APKSMPW        1     0
GCTCCGAAGAGTCAGACGGAT     APKSQTD        1     0
GCTCCGAAGAGTCAGGCGGCG     APKSQAA        1     0
GCTCCGAAGAGTCAGGCTTCG     APKSQAS        1     0
GCTCCGAAGAGTCTGAATGAT     APKSLND        1     0
GCTCCGAAGAGTGCTCTTATT     APKSALI        1     0
GCTCCGAAGAGTTGGTATGCT     APKSWYA        1     0
GCTCCGAAGAGTTGTTCTTCT     APKSCSS        1     0
GCTCCGAAGAGTTTTTAGGCG     APKSFQA        1     0
GCTCCGAAGATGAATCAGCCT     APKMNQP        1     0
GCTCCGAAGATGACGCCTACG     APKMTPT        1     0
GCTCCGAAGATGACTCCGTGG     APKMTPW        1     0
GCTCCGAAGATGACTGAGAGT     APKMTES        1     0
GCTCCGAAGATGATGCATAGT     APKMMHS        1     0
GCTCCGAAGATGATGCCTAGG     APKMMPR        1     0
GCTCCGAAGATGATGCGTCTT     APKMMRL        1     0
GCTCCGAAGATGATGGATGGG     APKMMDG        1     0
GCTCCGAAGATGCGGGCTGCG     APKMRAA        1     0
GCTCCGAAGATGCTGATTCTT     APKMLIL        1     0
GCTCCGAAGATGGATTTGATT     APKMDLI        1     0
GCTCCGAAGATGGCGAAGATG     APKMAKM        1     0
GCTCCGAAGATGTATGAGCCG     APKMYEP        1     0
GCTCCGAAGATGTCTTATCAT     APKMSYH        1     0
GCTCCGAAGATGTTTATGCCG     APKMFMP        1     0
GCTCCGAAGATGTTTCTTCCG     APKMFLP        1     0
GCTCCGAAGATTAATCCTCGT     APKINPR        1     0
GCTCCGAAGATTAATCCTGCT     APKINPA        1     0
GCTCCGAAGATTAATTGTTCT     APKINCS        1     0
GCTCCGAAGATTACGAATGTG     APKITNV        1     0
GCTCCGAAGATTATGATGAAG     APKIMMK        1     0
GCTCCGAAGATTCAGTCTCAG     APKIQSQ        1     0
GCTCCGAAGATTCCTCATACG     APKIPHT        1     0
GCTCCGAAGATTCTACCGGCG     APKILPA        1     0
GCTCCGAAGATTCTTCAGCGT     APKILQR        1     0
GCTCCGAAGATTGATAGTTCT     APKIDSS        1     0
GCTCCGAAGATTGCTATTACG     APKIAIT        1     0
GCTCCGAAGATTGGGCTGACG     APKIGLT        1     0
GCTCCGAAGATTGTTAGTATG     APKIVSM        1     0
GCTCCGAAGATTGTTCCGCAG     APKIVPQ        1     0
GCTCCGAAGATTTTTCCTCTG     APKIFPL        1     0
GCTCCGAAGCAGACGCCTCCT     APKQTPP        1     0
GCTCCGAAGCAGATTAAGTCG     APKQIKS        1     0
GCTCCGAAGCAGCAGTTGGCT     APKQQLA        1     0
GCTCCGAAGCAGCCGCAGGGT     APKQPQG        1     0
GCTCCGAAGCAGCCGCTGGGT     APKQPLG        1     0
GCTCCGAAGCAGCCTGTTAGG     APKQPVR        1     0
GCTCCGAAGCAGCGGTCTCCT     APKQRSP        1     0
GCTCCGAAGCAGGATGGTTAT     APKQDGY        1     0
GCTCCGAAGCAGGTGCTGCCT     APKQVLP        1     0
GCTCCGAAGCAGTCTGGTATG     APKQSGM        1     0
GCTCCGAAGCAGTGGCGTCAT     APKQWRH        1     0
GCTCCGAAGCAGTTGACTGTG     APKQLTV        1     0
GCTCCGAAGCATAATCATGAT     APKHNHD        1     0
GCTCCGAAGCATAATCCTATT     APKHNPI        1     0
GCTCCGAAGCATAATCCTCCT     APKHNPP        1     0
GCTCCGAAGCATAATGCGCAG     APKHNAQ        1     0
GCTCCGAAGCATACGAGGGGG     APKHTRG        1     0
GCTCCGAAGCATACGCCGTTG     APKHTPL        1     0
GCTCCGAAGCATACTACGAAT     APKHTTN        1     0
GCTCCGAAGCATACTATTTCG     APKHTIS        1     0
GCTCCGAAGCATACTCAGCGT     APKHTQR        1     0
GCTCCGAAGCATATGCCGCAG     APKHMPQ        1     0
GCTCCGAAGCATATTCAGAAT     APKHIQN        1     0
GCTCCGAAGCATATTCTTAGT     APKHILS        1     0
GCTCCGAAGCATCAGCATAAT     APKHQHN        1     0
GCTCCGAAGCATCAGGCGCTG     APKHQAL        1     0
GCTCCGAAGCATCATACGCCG     APKHHTP        1     0
GCTCCGAAGCATCATATTATG     APKHHIM        1     0
GCTCCGAAGCATCCGGCGGTT     APKHPAV        1     0
GCTCCGAAGCATCCGGTTAAT     APKHPVN        1     0
GCTCCGAAGCATCCTAATGAT     APKHPND        1     0
GCTCCGAAGCATCGTCATGCT     APKHRHA        1     0
GCTCCGAAGCATCTGCGTCCT     APKHLRP        1     0
GCTCCGAAGCATCTTCCGCCG     APKHLPP        1     0
GCTCCGAAGCATGAGGCGCAT     APKHEAH        1     0
GCTCCGAAGCATGCTTATCCG     APKHAYP        1     0
GCTCCGAAGCATGGTAAGCCG     APKHGKP        1     0
GCTCCGAAGCATGTTTCTGCT     APKHVSA        1     0
GCTCCGAAGCATTATCTGATG     APKHYLM        1     0
GCTCCGAAGCATTATGGTAAG     APKHYGK        1     0
GCTCCGAAGCATTCGCCTCCG     APKHSPP        1     0
GCTCCGAAGCATTCTTAGGTT     APKHSQV        1     0
GCTCCGAAGCCGAATACTATG     APKPNTM        1     0
GCTCCGAAGCCGACGCATTGT     APKPTHC        1     0
GCTCCGAAGCCGACGTTGAGG     APKPTLR        1     0
GCTCCGAAGCCGACTACTTGG     APKPTTW        1     0
GCTCCGAAGCCGAGTAATCTT     APKPSNL        1     0
GCTCCGAAGCCGATGATGATG     APKPMMM        1     0
GCTCCGAAGCCGATGCTTAGT     APKPMLS        1     0
GCTCCGAAGCCGATTAGTACG     APKPIST        1     0
GCTCCGAAGCCGCATCATTTT     APKPHHF        1     0
GCTCCGAAGCCGCCGCATGAT     APKPPHD        1     0
GCTCCGAAGCCGCCGCGGCCT     APKPPRP        1     0
GCTCCGAAGCCGCCGTTGACT     APKPPLT        1     0
GCTCCGAAGCCGCCTCCGGGT     APKPPPG        1     0
GCTCCGAAGCCGCCTTATACT     APKPPYT        1     0
GCTCCGAAGCCGCGGATGTTT     APKPRMF        1     0
GCTCCGAAGCCGCGTTTGCCT     APKPRLP        1     0
GCTCCGAAGCCGCTGATGTGT     APKPLMC        1     0
GCTCCGAAGCCGCTTCAGCCT     APKPLQP        1     0
GCTCCGAAGCCGGCGCCGCCG     APKPAPP        1     0
GCTCCGAAGCCGGCTACTACT     APKPATT        1     0
GCTCCGAAGCCGGCTCCTCTT     APKPAPL        1     0
GCTCCGAAGCCGGTGCTTAAG     APKPVLK        1     0
GCTCCGAAGCCGTATAATCTT     APKPYNL        1     0
GCTCCGAAGCCGTCGAGTCCT     APKPSSP        1     0
GCTCCGAAGCCGTCTACTCGT     APKPSTR        1     0
GCTCCGAAGCCGTGGTCTGCT     APKPWSA        1     0
GCTCCGAAGCCGTTTATGCCT     APKPFMP        1     0
GCTCCGAAGCCTAAGCTTGTG     APKPKLV        1     0
GCTCCGAAGCCTAATACTACT     APKPNTT        1     0
GCTCCGAAGCCTAATCTTCTT     APKPNLL        1     0
GCTCCGAAGCCTACGAATGAG     APKPTNE        1     0
GCTCCGAAGCCTACGCGTATG     APKPTRM        1     0
GCTCCGAAGCCTACTACGTCT     APKPTTS        1     0
GCTCCGAAGCCTACTCCGTCG     APKPTPS        1     0
GCTCCGAAGCCTAGGCAGCCT     APKPRQP        1     0
GCTCCGAAGCCTAGTCATTTT     APKPSHF        1     0
GCTCCGAAGCCTATTCTGACG     APKPILT        1     0
GCTCCGAAGCCTATTGCGTCT     APKPIAS        1     0
GCTCCGAAGCCTCATAAGACG     APKPHKT        1     0
GCTCCGAAGCCTCATAAGAGT     APKPHKS        1     0
GCTCCGAAGCCTCATTGGTCG     APKPHWS        1     0
GCTCCGAAGCCTCCTATTGTT     APKPPIV        1     0
GCTCCGAAGCCTCCTGTTCCT     APKPPVP        1     0
GCTCCGAAGCCTCTGTTTCCG     APKPLFP        1     0
GCTCCGAAGCCTGATCGGCCT     APKPDRP        1     0
GCTCCGAAGCCTGATGTTTAG     APKPDVQ        1     0
GCTCCGAAGCCTGCGCGTCAT     APKPARH        1     0
GCTCCGAAGCCTGTGCTGGTG     APKPVLV        1     0
GCTCCGAAGCCTTATACTATG     APKPYTM        1     0
GCTCCGAAGCCTTATTCGGAT     APKPYSD        1     0
GCTCCGAAGCCTTCTAGTCCT     APKPSSP        1     0
GCTCCGAAGCCTTGTGCGTGG     APKPCAW        1     0
GCTCCGAAGCCTTTGTGTACT     APKPLCT        1     0
GCTCCGAAGCCTTTTAATGCT     APKPFNA        1     0
GCTCCGAAGCGGACGGTGCAT     APKRTVH        1     0
GCTCCGAAGCGTAGTATGCCG     APKRSMP        1     0
GCTCCGAAGCGTCCTCTTGGT     APKRPLG        1     0
GCTCCGAAGCGTCTTCATTTT     APKRLHF        1     0
GCTCCGAAGCTGAAGTCGCCT     APKLKSP        1     0
GCTCCGAAGCTGAATCGTTTT     APKLNRF        1     0
GCTCCGAAGCTGACGAATGCT     APKLTNA        1     0
GCTCCGAAGCTGACTGTGCGT     APKLTVR        1     0
GCTCCGAAGCTGCAGGCGCAT     APKLQAH        1     0
GCTCCGAAGCTGCATATGATG     APKLHMM        1     0
GCTCCGAAGCTGCCGTGGAAG     APKLPWK        1     0
GCTCCGAAGCTGCCTACTAGG     APKLPTR        1     0
GCTCCGAAGCTGCCTAGTGAG     APKLPSE        1     0
GCTCCGAAGCTGCCTCAGAAG     APKLPQK        1     0
GCTCCGAAGCTGCCTCGTCAG     APKLPRQ        1     0
GCTCCGAAGCTGCCTGATCAG     APKLPDQ        1     0
GCTCCGAAGCTGCTTCTGCTT     APKLLLL        1     0
GCTCCGAAGCTGCTTGTGCCT     APKLLVP        1     0
GCTCCGAAGCTGGAGCGTGAT     APKLERD        1     0
GCTCCGAAGCTGGATGGTCTG     APKLDGL        1     0
GCTCCGAAGCTGGTGACGTCT     APKLVTS        1     0
GCTCCGAAGCTGGTGATGTTT     APKLVMF        1     0
GCTCCGAAGCTGTATCCGACG     APKLYPT        1     0
GCTCCGAAGCTGTATTATGGG     APKLYYG        1     0
GCTCCGAAGCTGTATTCGTCG     APKLYSS        1     0
GCTCCGAAGCTGTATTCTCGG     APKLYSR        1     0
GCTCCGAAGCTGTCGGCTCTT     APKLSAL        1     0
GCTCCGAAGCTGTCTTTGATT     APKLSLI        1     0
GCTCCGAAGCTGTCTTTGTTT     APKLSLF        1     0
GCTCCGAAGCTGTGTTGTCTG     APKLCCL        1     0
GCTCCGAAGCTGTTGCCGCTG     APKLLPL        1     0
GCTCCGAAGCTGTTGGGGCGT     APKLLGR        1     0
GCTCCGAAGCTTAATCCTGCG     APKLNPA        1     0
GCTCCGAAGCTTAATGTGCAT     APKLNVH        1     0
GCTCCGAAGCTTACGACGCGT     APKLTTR        1     0
GCTCCGAAGCTTACTAATCCT     APKLTNP        1     0
GCTCCGAAGCTTACTACGGTG     APKLTTV        1     0
GCTCCGAAGCTTACTATGCCT     APKLTMP        1     0
GCTCCGAAGCTTACTGATAAT     APKLTDN        1     0
GCTCCGAAGCTTACTGGTCCT     APKLTGP        1     0
GCTCCGAAGCTTACTTGGTAT     APKLTWY        1     0
GCTCCGAAGCTTAGGCCGCAT     APKLRPH        1     0
GCTCCGAAGCTTAGTAGGTAT     APKLSRY        1     0
GCTCCGAAGCTTATGCCGGCG     APKLMPA        1     0
GCTCCGAAGCTTATGTGGCAT     APKLMWH        1     0
GCTCCGAAGCTTCAGAATTTT     APKLQNF        1     0
GCTCCGAAGCTTCAGCTTTCT     APKLQLS        1     0
GCTCCGAAGCTTCAGGGTTTT     APKLQGF        1     0
GCTCCGAAGCTTCAGGTGGCT     APKLQVA        1     0
GCTCCGAAGCTTCATCAGTTT     APKLHQF        1     0
GCTCCGAAGCTTCCGAGTGGT     APKLPSG        1     0
GCTCCGAAGCTTCTGACGTTG     APKLLTL        1     0
GCTCCGAAGCTTCTGCAGGTG     APKLLQV        1     0
GCTCCGAAGCTTCTGCTGCCT     APKLLLP        1     0
GCTCCGAAGCTTCTTCCTATT     APKLLPI        1     0
GCTCCGAAGCTTCTTCGTCAT     APKLLRH        1     0
GCTCCGAAGCTTGTGTTTCCT     APKLVFP        1     0
GCTCCGAAGCTTGTTAGTCTT     APKLVSL        1     0
GCTCCGAAGCTTGTTATTTCG     APKLVIS        1     0
GCTCCGAAGCTTTAGACGCCT     APKLQTP        1     0
GCTCCGAAGCTTTATGGTCAG     APKLYGQ        1     0
GCTCCGAAGCTTTTGGGTCAT     APKLLGH        1     0
GCTCCGAAGCTTTTGGTGACG     APKLLVT        1     0
GCTCCGAAGGAGAAGTTTCGG     APKEKFR        1     0
GCTCCGAAGGAGAGTCTTAGT     APKESLS        1     0
GCTCCGAAGGAGATGTATACG     APKEMYT        1     0
GCTCCGAAGGAGGATATTTGG     APKEDIW        1     0
GCTCCGAAGGATAAGCCGATT     APKDKPI        1     0
GCTCCGAAGGATAGTCCGACG     APKDSPT        1     0
GCTCCGAAGGATAGTTCGGTG     APKDSSV        1     0
GCTCCGAAGGATATTTATCCT     APKDIYP        1     0
GCTCCGAAGGATCCTCATCGT     APKDPHR        1     0
GCTCCGAAGGATCCTGAGGAT     APKDPED        1     0
GCTCCGAAGGATCCTGTGCCT     APKDPVP        1     0
GCTCCGAAGGATGATCGTCCT     APKDDRP        1     0
GCTCCGAAGGATGATGGTTGG     APKDDGW        1     0
GCTCCGAAGGATGCTTTGCCG     APKDALP        1     0
GCTCCGAAGGATGGGCATCTT     APKDGHL        1     0
GCTCCGAAGGATGGGCTTCAT     APKDGLH        1     0
GCTCCGAAGGATGTTATGCGT     APKDVMR        1     0
GCTCCGAAGGATTCGAAGTCG     APKDSKS        1     0
GCTCCGAAGGATTCTATGTTG     APKDSML        1     0
GCTCCGAAGGCGAAGTGGTCT     APKAKWS        1     0
GCTCCGAAGGCGAATGTTCCG     APKANVP        1     0
GCTCCGAAGGCGACTAGTCTT     APKATSL        1     0
GCTCCGAAGGCGAGTTCGCCG     APKASSP        1     0
GCTCCGAAGGCGATTCAGGCT     APKAIQA        1     0
GCTCCGAAGGCGCATGATAAT     APKAHDN        1     0
GCTCCGAAGGCGCCGTGGTAG     APKAPWQ        1     0
GCTCCGAAGGCGCCTCATCAG     APKAPHQ        1     0
GCTCCGAAGGCGCCTCTGCTG     APKAPLL        1     0
GCTCCGAAGGCGGATACGTAG     APKADTQ        1     0
GCTCCGAAGGCGGCGCTTTCT     APKAALS        1     0
GCTCCGAAGGCGGCGTCTATG     APKAASM        1     0
GCTCCGAAGGCGGGTACTTTT     APKAGTF        1     0
GCTCCGAAGGCGGTGACTGAG     APKAVTE        1     0
GCTCCGAAGGCGTATGTAGCT     APKAYVA        1     0
GCTCCGAAGGCGTGGACTCTG     APKAWTL        1     0
GCTCCGAAGGCTACTAATTTG     APKATNL        1     0
GCTCCGAAGGCTACTCCGCTT     APKATPL        1     0
GCTCCGAAGGCTAGTCAGCGT     APKASQR        1     0
GCTCCGAAGGCTATGGGTTAT     APKAMGY        1     0
GCTCCGAAGGCTCCTATTCCT     APKAPIP        1     0
GCTCCGAAGGCTCCTGAGGTT     APKAPEV        1     0
GCTCCGAAGGCTCGTGTGCTG     APKARVL        1     0
GCTCCGAAGGCTGATAGTCAT     APKADSH        1     0
GCTCCGAAGGCTGCTCCTAAT     APKAAPN        1     0
GCTCCGAAGGCTGTTCGGCAG     APKAVRQ        1     0
GCTCCGAAGGCTGTTCGGTTG     APKAVRL        1     0
GCTCCGAAGGCTTATAGTACG     APKAYST        1     0
GCTCCGAAGGCTTATAGTCAT     APKAYSH        1     0
GCTCCGAAGGCTTCTAAGTGT     APKASKC        1     0
GCTCCGAAGGCTTGGATTCGG     APKAWIR        1     0
GCTCCGAAGGCTTGGCTGTCG     APKAWLS        1     0
GCTCCGAAGGCTTGGTCTACG     APKAWST        1     0
GCTCCGAAGGGGACGGGTCAT     APKGTGH        1     0
GCTCCGAAGGGGACGGTGCGG     APKGTVR        1     0
GCTCCGAAGGGGAGTAATACT     APKGSNT        1     0
GCTCCGAAGGGGAGTGGGCCT     APKGSGP        1     0
GCTCCGAAGGGGATGATTGTT     APKGMIV        1     0
GCTCCGAAGGGGCTTACTACT     APKGLTT        1     0
GCTCCGAAGGGGCTTACTCAT     APKGLTH        1     0
GCTCCGAAGGGGGCTAGTGCT     APKGASA        1     0
GCTCCGAAGGGGGCTATGTTG     APKGAML        1     0
GCTCCGAAGGGGTATAAGTCT     APKGYKS        1     0
GCTCCGAAGGGGTATCGGATT     APKGYRI        1     0
GCTCCGAAGGGGTTGGCGATG     APKGLAM        1     0
GCTCCGAAGGGTACGGTTGTG     APKGTVV        1     0
GCTCCGAAGGGTAGTACGCTG     APKGSTL        1     0
GCTCCGAAGGGTAGTCAGGGT     APKGSQG        1     0
GCTCCGAAGGGTCATTCGATG     APKGHSM        1     0
GCTCCGAAGGGTCCGAATAGT     APKGPNS        1     0
GCTCCGAAGGGTCCGCCTACT     APKGPPT        1     0
GCTCCGAAGGGTCTGCATATG     APKGLHM        1     0
GCTCCGAAGGGTCTGCCTAGG     APKGLPR        1     0
GCTCCGAAGGGTCTGTATCCT     APKGLYP        1     0
GCTCCGAAGGGTGGGCATGGT     APKGGHG        1     0
GCTCCGAAGGGTGTTGATCTT     APKGVDL        1     0
GCTCCGAAGGGTTCTCCTGTG     APKGSPV        1     0
GCTCCGAAGGTGACTTTTATG     APKVTFM        1     0
GCTCCGAAGGTGCCGATTGAG     APKVPIE        1     0
GCTCCGAAGGTGCCTCATCTG     APKVPHL        1     0
GCTCCGAAGGTGCTGGATCCT     APKVLDP        1     0
GCTCCGAAGGTGCTGTCGCAT     APKVLSH        1     0
GCTCCGAAGGTGGTGCTTCCT     APKVVLP        1     0
GCTCCGAAGGTGTCTTGGTCG     APKVSWS        1     0
GCTCCGAAGGTGTTTCGTGCT     APKVFRA        1     0
GCTCCGAAGGTTAATGAGCGT     APKVNER        1     0
GCTCCGAAGGTTACGCAGTAT     APKVTQY        1     0
GCTCCGAAGGTTACGGCTTAT     APKVTAY        1     0
GCTCCGAAGGTTACTATTCGT     APKVTIR        1     0
GCTCCGAAGGTTATGGTGACG     APKVMVT        1     0
GCTCCGAAGGTTCCTCCGTGG     APKVPPW        1     0
GCTCCGAAGGTTGATATTATG     APKVDIM        1     0
GCTCCGAAGGTTGCGGTGCTG     APKVAVL        1     0
GCTCCGAAGGTTGCTAATAGT     APKVANS        1     0
GCTCCGAAGGTTGCTGTTAAG     APKVAVK        1     0
GCTCCGAAGGTTGTTAAGACT     APKVVKT        1     0
GCTCCGAAGGTTTCGCATATT     APKVSHI        1     0
GCTCCGAAGGTTTTGCGGTTG     APKVLRL        1     0
GCTCCGAAGTAGGAGACTATG     APKQETM        1     0
GCTCCGAAGTATAATACGCCT     APKYNTP        1     0
GCTCCGAAGTATACGTGGGAT     APKYTWD        1     0
GCTCCGAAGTATCAGGTTGTG     APKYQVV        1     0
GCTCCGAAGTATCATCATATT     APKYHHI        1     0
GCTCCGAAGTATCATGCGCTG     APKYHAL        1     0
GCTCCGAAGTATCATGCTTAT     APKYHAY        1     0
GCTCCGAAGTATCCTGCGAAG     APKYPAK        1     0
GCTCCGAAGTATGCTTCTTAT     APKYASY        1     0
GCTCCGAAGTATGGTATGTAT     APKYGMY        1     0
GCTCCGAAGTATTTGCATAAT     APKYLHN        1     0
GCTCCGAAGTCGAATTCTACT     APKSNST        1     0
GCTCCGAAGTCGAGTCAGTCT     APKSSQS        1     0
GCTCCGAAGTCGATGCCGATG     APKSMPM        1     0
GCTCCGAAGTCGATGGTTTCT     APKSMVS        1     0
GCTCCGAAGTCGCCTCTGCGG     APKSPLR        1     0
GCTCCGAAGTCGCCTGCTAGG     APKSPAR        1     0
GCTCCGAAGTCGGATACGACG     APKSDTT        1     0
GCTCCGAAGTCGGGTCCTACG     APKSGPT        1     0
GCTCCGAAGTCGGGTCTGAGG     APKSGLR        1     0
GCTCCGAAGTCGGTGAAGGGG     APKSVKG        1     0
GCTCCGAAGTCGTATCCGTTT     APKSYPF        1     0
GCTCCGAAGTCGTCTGCTGGG     APKSSAG        1     0
GCTCCGAAGTCGTGGACTAGT     APKSWTS        1     0
GCTCCGAAGTCTCAGCCTACG     APKSQPT        1     0
GCTCCGAAGTCTCAGTGGGCT     APKSQWA        1     0
GCTCCGAAGTCTCCGAATTGT     APKSPNC        1     0
GCTCCGAAGTCTCCGGCTAAG     APKSPAK        1     0
GCTCCGAAGTCTCCGGTGCAT     APKSPVH        1     0
GCTCCGAAGTCTCCTATTCCT     APKSPIP        1     0
GCTCCGAAGTCTCCTGCTCGG     APKSPAR        1     0
GCTCCGAAGTCTCTGATGTCG     APKSLMS        1     0
GCTCCGAAGTCTGCGTCGCTT     APKSASL        1     0
GCTCCGAAGTCTGCTATGAGT     APKSAMS        1     0
GCTCCGAAGTCTGGTGTGCAT     APKSGVH        1     0
GCTCCGAAGTCTGTGTGGTTG     APKSVWL        1     0
GCTCCGAAGTCTTTGCTTCTG     APKSLLL        1     0
GCTCCGAAGTCTTTTCGTTCT     APKSFRS        1     0
GCTCCGAAGTGGACTCCGAAT     APKWTPN        1     0
GCTCCGAAGTGGATGCATCCT     APKWMHP        1     0
GCTCCGAAGTGGCCGGCGACT     APKWPAT        1     0
GCTCCGAAGTGGCCGTATTAT     APKWPYY        1     0
GCTCCGAAGTGGTATACGAAG     APKWYTK        1     0
GCTCCGAAGTGGTCGACGGAG     APKWSTE        1     0
GCTCCGAAGTGGTCTTGGACT     APKWSWT        1     0
GCTCCGAAGTGGTTTATGGGT     APKWFMG        1     0
GCTCCGAAGTGTACGTTTTAT     APKCTFY        1     0
GCTCCGAAGTGTAGTTCGCCG     APKCSSP        1     0
GCTCCGAAGTGTCCTCTTTTT     APKCPLF        1     0
GCTCCGAAGTGTGAGGATCCT     APKCEDP        1     0
GCTCCGAAGTGTGATTCGTGT     APKCDSC        1     0
GCTCCGAAGTGTGGGATGGCT     APKCGMA        1     0
GCTCCGAAGTGTGTTACTAAT     APKCVTN        1     0
GCTCCGAAGTGTTCGCATACT     APKCSHT        1     0
GCTCCGAAGTGTTCGTTGTGG     APKCSLW        1     0
GCTCCGAAGTGTTGTCATCTG     APKCCHL        1     0
GCTCCGAAGTTGAGGTTGCAT     APKLRLH        1     0
GCTCCGAAGTTGCATTTGGCT     APKLHLA        1     0
GCTCCGAAGTTGCCGATTTCT     APKLPIS        1     0
GCTCCGAAGTTGCCGCGTGCT     APKLPRA        1     0
GCTCCGAAGTTGCCGTTGATT     APKLPLI        1     0
GCTCCGAAGTTGCCTCAGCGG     APKLPQR        1     0
GCTCCGAAGTTGCTGCGTCCT     APKLLRP        1     0
GCTCCGAAGTTGCTTAGTCCT     APKLLSP        1     0
GCTCCGAAGTTGTGTCTGTCT     APKLCLS        1     0
GCTCCGAAGTTTACTACGAAG     APKFTTK        1     0
GCTCCGAAGTTTCAGATTCGG     APKFQIR        1     0
GCTCCGAAGTTTCCGGCTTAT     APKFPAY        1     0
GCTCCGAAGTTTCTTCCGCAT     APKFLPH        1     0
GCTCCGAAGTTTGCTGTGCTT     APKFAVL        1     0
GCTCCGAATAAGAGTTGGCAT     APNKSWH        1     0
GCTCCGAATAAGCAGCTGCAT     APNKQLH        1     0
GCTCCGAATAAGCATACTGCT     APNKHTA        1     0
GCTCCGAATAAGCCGCTTGCT     APNKPLA        1     0
GCTCCGAATAAGCTTAATATT     APNKLNI        1     0
GCTCCGAATAAGCTTCCGACG     APNKLPT        1     0
GCTCCGAATAAGCTTCTGCCT     APNKLLP        1     0
GCTCCGAATAAGGCTATTACT     APNKAIT        1     0
GCTCCGAATAAGGTTCAGCGT     APNKVQR        1     0
GCTCCGAATAATACGCCGCCG     APNNTPP        1     0
GCTCCGAATAATACTGTGAAT     APNNTVN        1     0
GCTCCGAATAATCATCCTAGG     APNNHPR        1     0
GCTCCGAATAATCCTGCGCTG     APNNPAL        1     0
GCTCCGAATAATGCGGATCAT     APNNADH        1     0
GCTCCGAATAATGGGCATGGT     APNNGHG        1     0
GCTCCGAATAATTCGTCTAAG     APNNSSK        1     0
GCTCCGAATAATTCTCCTTCG     APNNSPS        1     0
GCTCCGAATAATTGGGCTGTT     APNNWAV        1     0
GCTCCGAATACGAATAGTACG     APNTNST        1     0
GCTCCGAATACGACTGGGGCT     APNTTGA        1     0
GCTCCGAATACGAGGCTTAGT     APNTRLS        1     0
GCTCCGAATACGATTGGTGGG     APNTIGG        1     0
GCTCCGAATACGCATCATCCT     APNTHHP        1     0
GCTCCGAATACGCCTTCGCAT     APNTPSH        1     0
GCTCCGAATACGCTTATGAGT     APNTLMS        1     0
GCTCCGAATACGCTTTGGACT     APNTLWT        1     0
GCTCCGAATACGGAGACGCAT     APNTETH        1     0
GCTCCGAATACGGTTACGTGT     APNTVTC        1     0
GCTCCGAATACGTCGACTCCG     APNTSTP        1     0
GCTCCGAATACTAAGCTTACT     APNTKLT        1     0
GCTCCGAATACTAAGGCGGCG     APNTKAA        1     0
GCTCCGAATACTAGGCCGGCT     APNTRPA        1     0
GCTCCGAATACTAGTGCTTTG     APNTSAL        1     0
GCTCCGAATACTATTCTGTCT     APNTILS        1     0
GCTCCGAATACTCAGACTGAG     APNTQTE        1     0
GCTCCGAATACTCATGCGATG     APNTHAM        1     0
GCTCCGAATACTCCGAATGCG     APNTPNA        1     0
GCTCCGAATACTCCGAGGTTT     APNTPRF        1     0
GCTCCGAATACTCCTCCTCCT     APNTPPP        1     0
GCTCCGAATACTCGTACTCCG     APNTRTP        1     0
GCTCCGAATACTCTGCTGGAT     APNTLLD        1     0
GCTCCGAATACTGCGCGTATG     APNTARM        1     0
GCTCCGAATACTTGGCCTCAT     APNTWPH        1     0
GCTCCGAATACTTTTCAGACT     APNTFQT        1     0
GCTCCGAATAGGACGAGTACG     APNRTST        1     0
GCTCCGAATAGGCCGTCGTCG     APNRPSS        1     0
GCTCCGAATAGGCCTACGAAT     APNRPTN        1     0
GCTCCGAATAGGCCTGAGGAT     APNRPED        1     0
GCTCCGAATAGGCCTTTTTAT     APNRPFY        1     0
GCTCCGAATAGGTTGTTTATG     APNRLFM        1     0
GCTCCGAATAGTACGATTTTG     APNSTIL        1     0
GCTCCGAATAGTGCTTTGTAT     APNSALY        1     0
GCTCCGAATATGACGCCGACT     APNMTPT        1     0
GCTCCGAATATGCAGCGGTCT     APNMQRS        1     0
GCTCCGAATATGCATAATCCG     APNMHNP        1     0
GCTCCGAATATGCCTGGGCCG     APNMPGP        1     0
GCTCCGAATATGCGTGTTCTG     APNMRVL        1     0
GCTCCGAATATGCTGGGTCCT     APNMLGP        1     0
GCTCCGAATATGGTTTTGATG     APNMVLM        1     0
GCTCCGAATATTCAGCATAGT     APNIQHS        1     0
GCTCCGAATATTCATCGGGAG     APNIHRE        1     0
GCTCCGAATATTCGGCCTTAT     APNIRPY        1     0
GCTCCGAATATTCTGCATGTG     APNILHV        1     0
GCTCCGAATATTCTTCCGGCT     APNILPA        1     0
GCTCCGAATATTGAGCGGCGT     APNIERR        1     0
GCTCCGAATATTGCGCGGATT     APNIARI        1     0
GCTCCGAATATTGGTCTTGCA     APNIGLA        1     0
GCTCCGAATCAGAAGACGACG     APNQKTT        1     0
GCTCCGAATCAGACGGTGCCG     APNQTVP        1     0
GCTCCGAATCAGACGTATTTT     APNQTYF        1     0
GCTCCGAATCAGACTAGTTCT     APNQTSS        1     0
GCTCCGAATCAGATGTATCGG     APNQMYR        1     0
GCTCCGAATCAGATGTGGTCG     APNQMWS        1     0
GCTCCGAATCAGATTACGCAT     APNQITH        1     0
GCTCCGAATCAGCAGTATCGG     APNQQYR        1     0
GCTCCGAATCAGCATCAGCTT     APNQHQL        1     0
GCTCCGAATCAGCCGATTGGT     APNQPIG        1     0
GCTCCGAATCAGCCGCATGTT     APNQPHV        1     0
GCTCCGAATCAGCCTAGTATT     APNQPSI        1     0
GCTCCGAATCAGCCTCAGCTG     APNQPQL        1     0
GCTCCGAATCAGCCTGCTTGG     APNQPAW        1     0
GCTCCGAATCAGCTGCATCAT     APNQLHH        1     0
GCTCCGAATCAGCTTCATAGG     APNQLHR        1     0
GCTCCGAATCAGCTTGAGGAG     APNQLEE        1     0
GCTCCGAATCAGGCGCCTACG     APNQAPT        1     0
GCTCCGAATCAGGCGCTGCAT     APNQALH        1     0
GCTCCGAATCAGGCTCCGCTT     APNQAPL        1     0
GCTCCGAATCAGGGTACGCCT     APNQGTP        1     0
GCTCCGAATCAGTATCAGTCG     APNQYQS        1     0
GCTCCGAATCAGTCGAGTCAG     APNQSSQ        1     0
GCTCCGAATCAGTCGCCTAAT     APNQSPN        1     0
GCTCCGAATCAGTCTCATCTT     APNQSHL        1     0
GCTCCGAATCAGTTTCAGCTT     APNQFQL        1     0
GCTCCGAATCATAATCGTCCT     APNHNRP        1     0
GCTCCGAATCATACGACTAAG     APNHTTK        1     0
GCTCCGAATCATACTCCGGAT     APNHTPD        1     0
GCTCCGAATCATAGTCCTGCT     APNHSPA        1     0
GCTCCGAATCATATTATGCGT     APNHIMR        1     0
GCTCCGAATCATATTCGTCCT     APNHIRP        1     0
GCTCCGAATCATCAGCAGACG     APNHQQT        1     0
GCTCCGAATCATCATATTCGG     APNHHIR        1     0
GCTCCGAATCATCCGACGGGT     APNHPTG        1     0
GCTCCGAATCATCCGGCGGCT     APNHPAA        1     0
GCTCCGAATCATCGTAGTACG     APNHRST        1     0
GCTCCGAATCATCTGTTGGCT     APNHLLA        1     0
GCTCCGAATCATGAAAGTGCG     APNHESA        1     0
GCTCCGAATCATGATAGGCAT     APNHDRH        1     0
GCTCCGAATCATGCTCCGTCT     APNHAPS        1     0
GCTCCGAATCATGGGTCTGGT     APNHGSG        1     0
GCTCCGAATCATGGTGCGCTT     APNHGAL        1     0
GCTCCGAATCATGGTTCTTAG     APNHGSQ        1     0
GCTCCGAATCATTAGCTTCCT     APNHQLP        1     0
GCTCCGAATCATTCTATGCAG     APNHSMQ        1     0
GCTCCGAATCATTCTGCGGTT     APNHSAV        1     0
GCTCCGAATCATTGTCATCCG     APNHCHP        1     0
GCTCCGAATCCGACTAGGTGG     APNPTRW        1     0
GCTCCGAATCCGACTTCTACG     APNPTST        1     0
GCTCCGAATCCGAGGAGTCCT     APNPRSP        1     0
GCTCCGAATCCGATGACGAAT     APNPMTN        1     0
GCTCCGAATCCGATGATTAAT     APNPMIN        1     0
GCTCCGAATCCGATTGCTCAT     APNPIAH        1     0
GCTCCGAATCCGCCGTTTCCG     APNPPFP        1     0
GCTCCGAATCCGCCTCGTTGG     APNPPRW        1     0
GCTCCGAATCCGCGGATTTTG     APNPRIL        1     0
GCTCCGAATCCGCTGCCGATT     APNPLPI        1     0
GCTCCGAATCCGCTGCTTCAT     APNPLLH        1     0
GCTCCGAATCCGCTGCTTGGT     APNPLLG        1     0
GCTCCGAATCCGCTTCTTGAT     APNPLLD        1     0
GCTCCGAATCCGCTTGGGCCT     APNPLGP        1     0
GCTCCGAATCCGGAGTTGGTG     APNPELV        1     0
GCTCCGAATCCGGGTACTGAT     APNPGTD        1     0
GCTCCGAATCCGGTTATGCTG     APNPVML        1     0
GCTCCGAATCCGTCGAATGAG     APNPSNE        1     0
GCTCCGAATCCGTCTAAGACT     APNPSKT        1     0
GCTCCGAATCCGTGGACTACT     APNPWTT        1     0
GCTCCGAATCCGTGGTGGTTG     APNPWWL        1     0
GCTCCGAATCCGTGTCTGCAG     APNPCLQ        1     0
GCTCCGAATCCTACTCCTCGT     APNPTPR        1     0
GCTCCGAATCCTAGTAGTCCG     APNPSSP        1     0
GCTCCGAATCCTATGAGTTCG     APNPMSS        1     0
GCTCCGAATCCTATGTCGCCG     APNPMSP        1     0
GCTCCGAATCCTATTATTGGG     APNPIIG        1     0
GCTCCGAATCCTATTCCTGGG     APNPIPG        1     0
GCTCCGAATCCTCAGACGTTT     APNPQTF        1     0
GCTCCGAATCCTCAGGCGCGT     APNPQAR        1     0
GCTCCGAATCCTCATCCTCGG     APNPHPR        1     0
GCTCCGAATCCTCCTATGCTT     APNPPML        1     0
GCTCCGAATCCTCTGTCGACG     APNPLST        1     0
GCTCCGAATCCTGAGAAGAGG     APNPEKR        1     0
GCTCCGAATCCTGCTACGGAT     APNPATD        1     0
GCTCCGAATCCTGCTCCTCTT     APNPAPL        1     0
GCTCCGAATCCTGCTCCTGCT     APNPAPA        1     0
GCTCCGAATCCTGGGCGTTCT     APNPGRS        1     0
GCTCCGAATCCTGGTCTGGCT     APNPGLA        1     0
GCTCCGAATCCTGTTTATAGT     APNPVYS        1     0
GCTCCGAATCCTTTTTTGTAT     APNPFLY        1     0
GCTCCGAATCGGATGACTATG     APNRMTM        1     0
GCTCCGAATCGGCCGCCGATG     APNRPPM        1     0
GCTCCGAATCGTATGCCTTCT     APNRMPS        1     0
GCTCCGAATCGTCAGACTGAG     APNRQTE        1     0
GCTCCGAATCGTCTTCCGCTG     APNRLPL        1     0
GCTCCGAATCGTCTTGCTACG     APNRLAT        1     0
GCTCCGAATCGTGCGATTAAT     APNRAIN        1     0
GCTCCGAATCGTGGTGGTTGT     APNRGGC        1     0
GCTCCGAATCTGACGCGTCCG     APNLTRP        1     0
GCTCCGAATCTGACGGTTCCT     APNLTVP        1     0
GCTCCGAATCTGACTCCTTCG     APNLTPS        1     0
GCTCCGAATCTGACTCCTTGG     APNLTPW        1     0
GCTCCGAATCTGCATACTACG     APNLHTT        1     0
GCTCCGAATCTGCCGAGTGTT     APNLPSV        1     0
GCTCCGAATCTGCCGGGTCCG     APNLPGP        1     0
GCTCCGAATCTGCGGATGAAT     APNLRMN        1     0
GCTCCGAATCTGCGTATGGCT     APNLRMA        1     0
GCTCCGAATCTGCTGACGAAG     APNLLTK        1     0
GCTCCGAATCTGGATGGTACG     APNLDGT        1     0
GCTCCGAATCTGGATTCTGAT     APNLDSD        1     0
GCTCCGAATCTGGTGCTGTTG     APNLVLL        1     0
GCTCCGAATCTGTCGGCTATT     APNLSAI        1     0
GCTCCGAATCTGTCTTCTCTT     APNLSSL        1     0
GCTCCGAATCTGTTTTGGGCT     APNLFWA        1     0
GCTCCGAATCTTACGGAGTTG     APNLTEL        1     0
GCTCCGAATCTTACTCATGGG     APNLTHG        1     0
GCTCCGAATCTTAGGAGTCAG     APNLRSQ        1     0
GCTCCGAATCTTATTACGCTG     APNLITL        1     0
GCTCCGAATCTTCCGCTTACT     APNLPLT        1     0
GCTCCGAATCTTCTGCATTTT     APNLLHF        1     0
GCTCCGAATCTTGAGTCTCCG     APNLESP        1     0
GCTCCGAATCTTGATCCTGGG     APNLDPG        1     0
GCTCCGAATCTTGATCGTCAT     APNLDRH        1     0
GCTCCGAATCTTGCGTCTTGG     APNLASW        1     0
GCTCCGAATCTTGCTGCATAT     APNLAAY        1     0
GCTCCGAATCTTTAGAAGCTT     APNLQKL        1     0
GCTCCGAATCTTTTGTCGCCG     APNLLSP        1     0
GCTCCGAATGAGACGATTCGG     APNETIR        1     0
GCTCCGAATGAGAGGACTACG     APNERTT        1     0
GCTCCGAATGAGCGGCTTACT     APNERLT        1     0
GCTCCGAATGAGGAGACTGAT     APNEETD        1     0
GCTCCGAATGAGTCGTCGTTG     APNESSL        1     0
GCTCCGAATGAGTCTCCTACG     APNESPT        1     0
GCTCCGAATGAGTGGATGACT     APNEWMT        1     0
GCTCCGAATGATAAGAGGTCT     APNDKRS        1     0
GCTCCGAATGATACTCTGCTG     APNDTLL        1     0
GCTCCGAATGATGCTACTGTT     APNDATV        1     0
GCTCCGAATGATTCGACTCCG     APNDSTP        1     0
GCTCCGAATGCGAAGTCTCAT     APNAKSH        1     0
GCTCCGAATGCGAATCTGCCG     APNANLP        1     0
GCTCCGAATGCGAGTCGTCAG     APNASRQ        1     0
GCTCCGAATGCGAGTTCTCGT     APNASSR        1     0
GCTCCGAATGCGATGGCGTTT     APNAMAF        1     0
GCTCCGAATGCGATTCATGAG     APNAIHE        1     0
GCTCCGAATGCGCATAAGCAT     APNAHKH        1     0
GCTCCGAATGCGCATAAGCTG     APNAHKL        1     0
GCTCCGAATGCGCATACTACG     APNAHTT        1     0
GCTCCGAATGCGCCGACTTTG     APNAPTL        1     0
GCTCCGAATGCGCCGCTGAGG     APNAPLR        1     0
GCTCCGAATGCGCCGGATCTG     APNAPDL        1     0
GCTCCGAATGCGCTGACGCGT     APNALTR        1     0
GCTCCGAATGCGCTTCCGAGG     APNALPR        1     0
GCTCCGAATGCGGATACGAGT     APNADTS        1     0
GCTCCGAATGCGGCGCCTGCG     APNAAPA        1     0
GCTCCGAATGCGGCGCGTCAG     APNAARQ        1     0
GCTCCGAATGCGGCTAGTTTT     APNAASF        1     0
GCTCCGAATGCGGTGCGGGGT     APNAVRG        1     0
GCTCCGAATGCGGTGGATTTT     APNAVDF        1     0
GCTCCGAATGCGGTTGATGTT     APNAVDV        1     0
GCTCCGAATGCGTCTCCGTTG     APNASPL        1     0
GCTCCGAATGCGTGGCGTGCT     APNAWRA        1     0
GCTCCGAATGCGTTTGCGGTT     APNAFAV        1     0
GCTCCGAATGCTAATCCTTCT     APNANPS        1     0
GCTCCGAATGCTAATGGGTTG     APNANGL        1     0
GCTCCGAATGCTACGCGTATT     APNATRI        1     0
GCTCCGAATGCTACTACGTTT     APNATTF        1     0
GCTCCGAATGCTATGCAGCCG     APNAMQP        1     0
GCTCCGAATGCTATTAATAAG     APNAINK        1     0
GCTCCGAATGCTCAGCCTGTG     APNAQPV        1     0
GCTCCGAATGCTCAGTTTGGT     APNAQFG        1     0
GCTCCGAATGCTCCTACGATT     APNAPTI        1     0
GCTCCGAATGCTCCTTGGTCG     APNAPWS        1     0
GCTCCGAATGCTCTGATGGGT     APNALMG        1     0
GCTCCGAATGCTCTTAATTTG     APNALNL        1     0
GCTCCGAATGCTCTTTGGAAG     APNALWK        1     0
GCTCCGAATGCTGCTGCGCCG     APNAAAP        1     0
GCTCCGAATGCTTATCAGGAT     APNAYQD        1     0
GCTCCGAATGCTTATCATCCT     APNAYHP        1     0
GCTCCGAATGCTTATCCTAGG     APNAYPR        1     0
GCTCCGAATGCTTCTATGCAT     APNASMH        1     0
GCTCCGAATGGATGGTTGGAG     APNGWLE        1     0
GCTCCGAATGGCACGAGTCTG     APNGTSL        1     0
GCTCCGAATGGGACTACTCAG     APNGTTQ        1     0
GCTCCGAATGGGACTTGGGCT     APNGTWA        1     0
GCTCCGAATGGGCCTTCGTCT     APNGPSS        1     0
GCTCCGAATGGGCTTTATACG     APNGLYT        1     0
GCTCCGAATGGGGAGATTTTG     APNGEIL        1     0
GCTCCGAATGGGGCGATGCTG     APNGAML        1     0
GCTCCGAATGGGTCGCCTGCT     APNGSPA        1     0
GCTCCGAATGGGTGGTCGCTG     APNGWSL        1     0
GCTCCGAATGGGTTTACGCAG     APNGFTQ        1     0
GCTCCGAATGGTAATCATTGT     APNGNHC        1     0
GCTCCGAATGGTCCGCAGTGT     APNGPQC        1     0
GCTCCGAATGGTCGTCTGCCT     APNGRLP        1     0
GCTCCGAATGGTCGTGCGTAT     APNGRAY        1     0
GCTCCGAATGGTGCTACGCAT     APNGATH        1     0
GCTCCGAATGGTGGTGGTGAG     APNGGGE        1     0
GCTCCGAATGGTTCGGTGCGT     APNGSVR        1     0
GCTCCGAATGTGAATTTGCCG     APNVNLP        1     0
GCTCCGAATGTGATGCATCTG     APNVMHL        1     0
GCTCCGAATGTGATGCCTTAT     APNVMPY        1     0
GCTCCGAATGTGCAGTTTGAG     APNVQFE        1     0
GCTCCGAATGTGCATAAGTTG     APNVHKL        1     0
GCTCCGAATGTGCTGATGACT     APNVLMT        1     0
GCTCCGAATGTGCTGTCGATT     APNVLSI        1     0
GCTCCGAATGTGGCTCTTGCT     APNVALA        1     0
GCTCCGAATGTGGTTCGTTCG     APNVVRS        1     0
GCTCCGAATGTGTATCTGTAT     APNVYLY        1     0
GCTCCGAATGTGTCGGATCGT     APNVSDR        1     0
GCTCCGAATGTTAGGACTGAT     APNVRTD        1     0
GCTCCGAATGTTATGACGATG     APNVMTM        1     0
GCTCCGAATGTTCATACTATG     APNVHTM        1     0
GCTCCGAATGTTCCGGCTGCG     APNVPAA        1     0
GCTCCGAATGTTCCGTTGCAT     APNVPLH        1     0
GCTCCGAATGTTCGGGCTGTG     APNVRAV        1     0
GCTCCGAATGTTCTGCTGCAT     APNVLLH        1     0
GCTCCGAATGTTCTTCCGACT     APNVLPT        1     0
GCTCCGAATGTTGTGCTGCAT     APNVVLH        1     0
GCTCCGAATGTTTCGCAGATG     APNVSQM        1     0
GCTCCGAATGTTTGGATGTCT     APNVWMS        1     0
GCTCCGAATGTTTTGATTGGT     APNVLIG        1     0
GCTCCGAATGTTTTTCAGCAT     APNVFQH        1     0
GCTCCGAATTATACTCGGTGG     APNYTRW        1     0
GCTCCGAATTATCAGCAGGCG     APNYQQA        1     0
GCTCCGAATTATCAGCAGGCT     APNYQQA        1     0
GCTCCGAATTATCAGCGGCCT     APNYQRP        1     0
GCTCCGAATTATCCTCCTTCG     APNYPPS        1     0
GCTCCGAATTATCCTTTGTCT     APNYPLS        1     0
GCTCCGAATTATCTGCTTACG     APNYLLT        1     0
GCTCCGAATTATGCGCTTGGG     APNYALG        1     0
GCTCCGAATTATGCGTCGCTT     APNYASL        1     0
GCTCCGAATTATTCTAGGCAG     APNYSRQ        1     0
GCTCCGAATTCGAAGTATGAT     APNSKYD        1     0
GCTCCGAATTCGAATCTGTTG     APNSNLL        1     0
GCTCCGAATTCGAGTTCGTCT     APNSSSS        1     0
GCTCCGAATTCGCATCCGCCG     APNSHPP        1     0
GCTCCGAATTCGCTGCCGCCT     APNSLPP        1     0
GCTCCGAATTCGCTGCTTCAG     APNSLLQ        1     0
GCTCCGAATTCGCTTCCGTGG     APNSLPW        1     0
GCTCCGAATTCGGCTCGGAAT     APNSARN        1     0
GCTCCGAATTCGTCGGCTCTG     APNSSAL        1     0
GCTCCGAATTCTAATCCTGTG     APNSNPV        1     0
GCTCCGAATTCTCAGGTTCTT     APNSQVL        1     0
GCTCCGAATTCTCGTACTTAT     APNSRTY        1     0
GCTCCGAATTCTCTTTCGATG     APNSLSM        1     0
GCTCCGAATTCTGCGACGGCT     APNSATA        1     0
GCTCCGAATTCTGTGAGGCAG     APNSVRQ        1     0
GCTCCGAATTCTTATCGGCTG     APNSYRL        1     0
GCTCCGAATTGGAAGAGTCCG     APNWKSP        1     0
GCTCCGAATTGGACGACGATG     APNWTTM        1     0
GCTCCGAATTGGATTCCTAAT     APNWIPN        1     0
GCTCCGAATTGGATTGTTAAT     APNWIVN        1     0
GCTCCGAATTGGCATTCGCGG     APNWHSR        1     0
GCTCCGAATTGGCCGATTCAT     APNWPIH        1     0
GCTCCGAATTGGCCGGATGAT     APNWPDD        1     0
GCTCCGAATTGGCGGATGGAG     APNWRME        1     0
GCTCCGAATTGGGCGACGCAT     APNWATH        1     0
GCTCCGAATTGGGCGCGTCCT     APNWARP        1     0
GCTCCGAATTGTTCTGTGAAG     APNCSVK        1     0
GCTCCGAATTTGCCGAAGGTT     APNLPKV        1     0
GCTCCGAATTTGCCTACTTTG     APNLPTL        1     0
GCTCCGAATTTGCTTATTCCT     APNLLIP        1     0
GCTCCGAATTTGTCTGTGCCG     APNLSVP        1     0
GCTCCGAATTTTAATCCGCTT     APNFNPL        1     0
GCTCCGAATTTTATGCCTCAT     APNFMPH        1     0
GCTCCGAATTTTGGTAATTGT     APNFGNC        1     0
GCTCCGAATTTTGTGCCTACT     APNFVPT        1     0
GCTCCGAATTTTTATCCGTTG     APNFYPL        1     0
GCTCCGAATTTTTCGATGATT     APNFSMI        1     0
GCTCCGACACGTGCTATGCTT     APTRAML        1     0
GCTCCGACAGCTCGTTATAAT     APTARYN        1     0
GCTCCGACAGGTCCGCGGCTT     APTGPRL        1     0
GCTCCGACCACTTGGTCTCTG     APTTWSL        1     0
GCTCCGACCCCGCGTACTCTG     APTPRTL        1     0
GCTCCGACGAAGACTCCTGCG     APTKTPA        1     0
GCTCCGACGAAGACTTTTGAG     APTKTFE        1     0
GCTCCGACGAAGATGAGGAGT     APTKMRS        1     0
GCTCCGACGAAGATTACGGCT     APTKITA        1     0
GCTCCGACGAAGATTGCTGTT     APTKIAV        1     0
GCTCCGACGAAGATTTATGAG     APTKIYE        1     0
GCTCCGACGAAGCATATGATG     APTKHMM        1     0
GCTCCGACGAAGCCGCATCCT     APTKPHP        1     0
GCTCCGACGAAGCCTAATTAT     APTKPNY        1     0
GCTCCGACGAAGCCTACGTTT     APTKPTF        1     0
GCTCCGACGAAGCTTATTACG     APTKLIT        1     0
GCTCCGACGAAGCTTTCTGTG     APTKLSV        1     0
GCTCCGACGAAGGCGAATACG     APTKANT        1     0
GCTCCGACGAAGGCGATGGCG     APTKAMA        1     0
GCTCCGACGAAGGTTGAGACT     APTKVET        1     0
GCTCCGACGAAGTAGCTGCGT     APTKQLR        1     0
GCTCCGACGAAGTATCCGCAT     APTKYPH        1     0
GCTCCGACGAAGTATGGTTAT     APTKYGY        1     0
GCTCCGACGAAGTCTATTAAG     APTKSIK        1     0
GCTCCGACGAAGTGGACGCGG     APTKWTR        1     0
GCTCCGACGAAGTTTGGGCCT     APTKFGP        1     0
GCTCCGACGAATAAGGGTACT     APTNKGT        1     0
GCTCCGACGAATAATGGTCTT     APTNNGL        1     0
GCTCCGACGAATACGACTGCG     APTNTTA        1     0
GCTCCGACGAATACTGTGCGT     APTNTVR        1     0
GCTCCGACGAATACTGTTGCT     APTNTVA        1     0
GCTCCGACGAATATTCTGCCT     APTNILP        1     0
GCTCCGACGAATCAGCTTCAG     APTNQLQ        1     0
GCTCCGACGAATCATATTTAT     APTNHIY        1     0
GCTCCGACGAATCATCCTATT     APTNHPI        1     0
GCTCCGACGAATCATGAGTCT     APTNHES        1     0
GCTCCGACGAATCATGCTACT     APTNHAT        1     0
GCTCCGACGAATCCGAAGATT     APTNPKI        1     0
GCTCCGACGAATCCGATGACG     APTNPMT        1     0
GCTCCGACGAATCCGCAGCTT     APTNPQL        1     0
GCTCCGACGAATCCGTCTACT     APTNPST        1     0
GCTCCGACGAATCCTATGGCT     APTNPMA        1     0
GCTCCGACGAATCGTAATACG     APTNRNT        1     0
GCTCCGACGAATCGTGATTTG     APTNRDL        1     0
GCTCCGACGAATCGTTATGTG     APTNRYV        1     0
GCTCCGACGAATCTGCAGGGG     APTNLQG        1     0
GCTCCGACGAATCTGCGTGGT     APTNLRG        1     0
GCTCCGACGAATCTTGCGCTT     APTNLAL        1     0
GCTCCGACGAATGCTCATCTT     APTNAHL        1     0
GCTCCGACGAATGCTTAGGAG     APTNAQE        1     0
GCTCCGACGAATGTGACGTTT     APTNVTF        1     0
GCTCCGACGAATGTGCATTAG     APTNVHQ        1     0
GCTCCGACGAATGTGTATACG     APTNVYT        1     0
GCTCCGACGAATGTGTTTATG     APTNVFM        1     0
GCTCCGACGAATTGGTCTACG     APTNWST        1     0
GCTCCGACGACGAATCTGCAT     APTTNLH        1     0
GCTCCGACGACGAGGAGTATG     APTTRSM        1     0
GCTCCGACGACGATGACTAGG     APTTMTR        1     0
GCTCCGACGACGATGCTGCTG     APTTMLL        1     0
GCTCCGACGACGATTATTCTG     APTTIIL        1     0
GCTCCGACGACGATTCAGCAG     APTTIQQ        1     0
GCTCCGACGACGCATACTACT     APTTHTT        1     0
GCTCCGACGACGCATGCTCAT     APTTHAH        1     0
GCTCCGACGACGCATTTGTCT     APTTHLS        1     0
GCTCCGACGACGCCGAGTCCT     APTTPSP        1     0
GCTCCGACGACGCCTCGTTTT     APTTPRF        1     0
GCTCCGACGACGCCTTGGCCT     APTTPWP        1     0
GCTCCGACGACGCGGCCTCAG     APTTRPQ        1     0
GCTCCGACGACGCGTATTCTG     APTTRIL        1     0
GCTCCGACGACGCGTGTTACG     APTTRVT        1     0
GCTCCGACGACGCGTTTTGTT     APTTRFV        1     0
GCTCCGACGACGCTTACGACG     APTTLTT        1     0
GCTCCGACGACGCTTGATGCG     APTTLDA        1     0
GCTCCGACGACGCTTGCTCAG     APTTLAQ        1     0
GCTCCGACGACGCTTTTGTTT     APTTLLF        1     0
GCTCCGACGACGGCGACTAAG     APTTATK        1     0
GCTCCGACGACGGCTCATGCG     APTTAHA        1     0
GCTCCGACGACGGGGCATCAT     APTTGHH        1     0
GCTCCGACGACGGGTGCTCGT     APTTGAR        1     0
GCTCCGACGACGGGTTTGGCT     APTTGLA        1     0
GCTCCGACGACGGTTGATGCG     APTTVDA        1     0
GCTCCGACGACGGTTTCGGAT     APTTVSD        1     0
GCTCCGACGACGTATACGGCT     APTTYTA        1     0
GCTCCGACGACGTATCTGACG     APTTYLT        1     0
GCTCCGACGACGTATTTGCTT     APTTYLL        1     0
GCTCCGACGACGTGGCATCAT     APTTWHH        1     0
GCTCCGACGACTAATACTGCG     APTTNTA        1     0
GCTCCGACGACTAATAGGCAG     APTTNRQ        1     0
GCTCCGACGACTAATGCTTTG     APTTNAL        1     0
GCTCCGACGACTACGAATTAT     APTTTNY        1     0
GCTCCGACGACTACGACGAGG     APTTTTR        1     0
GCTCCGACGACTACGGCTACT     APTTTAT        1     0
GCTCCGACGACTACGTCTCAT     APTTTSH        1     0
GCTCCGACGACTACTGATACG     APTTTDT        1     0
GCTCCGACGACTACTGCTCTG     APTTTAL        1     0
GCTCCGACGACTACTTTGAAT     APTTTLN        1     0
GCTCCGACGACTAGGCCGGGT     APTTRPG        1     0
GCTCCGACGACTAGTGGTTGG     APTTSGW        1     0
GCTCCGACGACTATGAAGCAT     APTTMKH        1     0
GCTCCGACGACTATGTATCGT     APTTMYR        1     0
GCTCCGACGACTATTCTGGCT     APTTILA        1     0
GCTCCGACGACTCAGCAGTTG     APTTQQL        1     0
GCTCCGACGACTCAGCCTCTG     APTTQPL        1     0
GCTCCGACGACTCAGGTTTCG     APTTQVS        1     0
GCTCCGACGACTCAGTTTCCT     APTTQFP        1     0
GCTCCGACGACTCATCCTCTG     APTTHPL        1     0
GCTCCGACGACTCATCCTCTT     APTTHPL        1     0
GCTCCGACGACTCATTTTCAT     APTTHFH        1     0
GCTCCGACGACTCCGAATCAT     APTTPNH        1     0
GCTCCGACGACTCCTACTCAG     APTTPTQ        1     0
GCTCCGACGACTCCTAGTACT     APTTPST        1     0
GCTCCGACGACTCCTCAGACT     APTTPQT        1     0
GCTCCGACGACTCCTCCTCTG     APTTPPL        1     0
GCTCCGACGACTCCTCCTTCG     APTTPPS        1     0
GCTCCGACGACTCCTTGTCCG     APTTPCP        1     0
GCTCCGACGACTCTGATGTAT     APTTLMY        1     0
GCTCCGACGACTCTGCATGTG     APTTLHV        1     0
GCTCCGACGACTCTGCCTCTT     APTTLPL        1     0
GCTCCGACGACTGAGACTCAG     APTTETQ        1     0
GCTCCGACGACTGAGGTGACG     APTTEVT        1     0
GCTCCGACGACTGCGCAGTTT     APTTAQF        1     0
GCTCCGACGACTGCGGCTCAG     APTTAAQ        1     0
GCTCCGACGACTGCTACGAGG     APTTATR        1     0
GCTCCGACGACTGCTACTCTG     APTTATL        1     0
GCTCCGACGACTGCTGCTACG     APTTAAT        1     0
GCTCCGACGACTGCTGCTCTG     APTTAAL        1     0
GCTCCGACGACTGCTTCGCTT     APTTASL        1     0
GCTCCGACGACTGTGCAGCCT     APTTVQP        1     0
GCTCCGACGACTGTGCTGCCG     APTTVLP        1     0
GCTCCGACGACTGTGCTTGAT     APTTVLD        1     0
GCTCCGACGACTGTTCATAAG     APTTVHK        1     0
GCTCCGACGACTTATATGACG     APTTYMT        1     0
GCTCCGACGACTTCGGGTGGT     APTTSGG        1     0
GCTCCGACGACTTGGCCTCAT     APTTWPH        1     0
GCTCCGACGACTTGGCGTACT     APTTWRT        1     0
GCTCCGACGAGGACGACTTTT     APTRTTF        1     0
GCTCCGACGAGGAGTTCTTCT     APTRSSS        1     0
GCTCCGACGAGGATGCATACT     APTRMHT        1     0
GCTCCGACGAGGCATAGTCAG     APTRHSQ        1     0
GCTCCGACGAGGCATCATTCT     APTRHHS        1     0
GCTCCGACGAGGCATCCTGCT     APTRHPA        1     0
GCTCCGACGAGGCCGCCTAAT     APTRPPN        1     0
GCTCCGACGAGGCCGGTGATG     APTRPVM        1     0
GCTCCGACGAGGCCTAATGCG     APTRPNA        1     0
GCTCCGACGAGGCCTTCTACT     APTRPST        1     0
GCTCCGACGAGGCCTTTTACG     APTRPFT        1     0
GCTCCGACGAGGCTGCTTTCG     APTRLLS        1     0
GCTCCGACGAGGCTTATGCAG     APTRLMQ        1     0
GCTCCGACGAGGCTTGATACG     APTRLDT        1     0
GCTCCGACGAGGCTTGGTGAG     APTRLGE        1     0
GCTCCGACGAGGCTTGTGTAT     APTRLVY        1     0
GCTCCGACGAGGGATATTTCT     APTRDIS        1     0
GCTCCGACGAGGGCGTTGACT     APTRALT        1     0
GCTCCGACGAGGGCTACGCTG     APTRATL        1     0
GCTCCGACGAGGTATTTGACT     APTRYLT        1     0
GCTCCGACGAGGTCGCCGTTG     APTRSPL        1     0
GCTCCGACGAGGTCTTATTTT     APTRSYF        1     0
GCTCCGACGAGGTGGCCTGGG     APTRWPG        1     0
GCTCCGACGAGTACTCAGCTT     APTSTQL        1     0
GCTCCGACGAGTAGGCATGGT     APTSRHG        1     0
GCTCCGACGAGTATGACTCCG     APTSMTP        1     0
GCTCCGACGAGTATGCTGACT     APTSMLT        1     0
GCTCCGACGAGTCAGACTTCG     APTSQTS        1     0
GCTCCGACGAGTCATACGAAG     APTSHTK        1     0
GCTCCGACGAGTCATCTGCCG     APTSHLP        1     0
GCTCCGACGAGTCCGGGGTCG     APTSPGS        1     0
GCTCCGACGAGTCCTTCTGTG     APTSPSV        1     0
GCTCCGACGAGTCTGACTCTG     APTSLTL        1     0
GCTCCGACGAGTGTTGGTTCT     APTSVGS        1     0
GCTCCGACGAGTTAGACTCTG     APTSQTL        1     0
GCTCCGACGAGTTATCCTAAT     APTSYPN        1     0
GCTCCGACGAGTTCTCCTCCT     APTSSPP        1     0
GCTCCGACGAGTTGTAGGACT     APTSCRT        1     0
GCTCCGACGAGTTGTAGGTCT     APTSCRS        1     0
GCTCCGACGATGAAGCATCCG     APTMKHP        1     0
GCTCCGACGATGACGACTGTG     APTMTTV        1     0
GCTCCGACGATGACTACGACG     APTMTTT        1     0
GCTCCGACGATGACTACTTCT     APTMTTS        1     0
GCTCCGACGATGACTATTTCT     APTMTIS        1     0
GCTCCGACGATGACTTTTCTG     APTMTFL        1     0
GCTCCGACGATGATGTATGGT     APTMMYG        1     0
GCTCCGACGATGCAGTTGAAG     APTMQLK        1     0
GCTCCGACGATGCTGACTACT     APTMLTT        1     0
GCTCCGACGATGGAGCGTGCG     APTMERA        1     0
GCTCCGACGATGGCTACTGTG     APTMATV        1     0
GCTCCGACGATGGCTCCTCCG     APTMAPP        1     0
GCTCCGACGATGGGTATGCGG     APTMGMR        1     0
GCTCCGACGATGTAGAGTTGG     APTMQSW        1     0
GCTCCGACGATTAAGCAGTGT     APTIKQC        1     0
GCTCCGACGATTAATGTTGCT     APTINVA        1     0
GCTCCGACGATTACGACGTTG     APTITTL        1     0
GCTCCGACGATTACTATTCAG     APTITIQ        1     0
GCTCCGACGATTAGGATTCCT     APTIRIP        1     0
GCTCCGACGATTAGGCCTTCG     APTIRPS        1     0
GCTCCGACGATTAGGGCTCCG     APTIRAP        1     0
GCTCCGACGATTATGCATTAG     APTIMHQ        1     0
GCTCCGACGATTATGCCGCAT     APTIMPH        1     0
GCTCCGACGATTCAGCGTACT     APTIQRT        1     0
GCTCCGACGATTCCGACGCCG     APTIPTP        1     0
GCTCCGACGATTCCGACGCGG     APTIPTR        1     0
GCTCCGACGATTCCTAATCGT     APTIPNR        1     0
GCTCCGACGATTCCTCCTATT     APTIPPI        1     0
GCTCCGACGATTCCTCGGCAT     APTIPRH        1     0
GCTCCGACGATTCGGGCTCTT     APTIRAL        1     0
GCTCCGACGATTCTGCGGCAG     APTILRQ        1     0
GCTCCGACGATTCTGCGTGCG     APTILRA        1     0
GCTCCGACGATTCTTCCTAAT     APTILPN        1     0
GCTCCGACGATTCTTCCTATG     APTILPM        1     0
GCTCCGACGATTGATGTTGTT     APTIDVV        1     0
GCTCCGACGATTGGGCCTCTG     APTIGPL        1     0
GCTCCGACGATTGTGCCTCAT     APTIVPH        1     0
GCTCCGACGATTTTGCCTAGT     APTILPS        1     0
GCTCCGACGATTTTGGGTATG     APTILGM        1     0
GCTCCGACGCAGAAGCAGTTT     APTQKQF        1     0
GCTCCGACGCAGACGAATGAT     APTQTND        1     0
GCTCCGACGCAGATTTCTGGT     APTQISG        1     0
GCTCCGACGCAGCATCATATT     APTQHHI        1     0
GCTCCGACGCAGCATCCTCAT     APTQHPH        1     0
GCTCCGACGCAGCATGTGCAG     APTQHVQ        1     0
GCTCCGACGCAGCATTCGCAT     APTQHSH        1     0
GCTCCGACGCAGCCTTTTCTG     APTQPFL        1     0
GCTCCGACGCAGCTAGTTGAG     APTQLVE        1     0
GCTCCGACGCAGCTGCCGAAT     APTQLPN        1     0
GCTCCGACGCAGCTTACTCAG     APTQLTQ        1     0
GCTCCGACGCAGGATGAGCGT     APTQDER        1     0
GCTCCGACGCAGGGGGTGTAT     APTQGVY        1     0
GCTCCGACGCAGGGTAATGCT     APTQGNA        1     0
GCTCCGACGCAGTCTGCGTTG     APTQSAL        1     0
GCTCCGACGCAGTGGACTGAT     APTQWTD        1     0
GCTCCGACGCAGTTGATGCCG     APTQLMP        1     0
GCTCCGACGCATAATCCGTGT     APTHNPC        1     0
GCTCCGACGCATACTAATTAT     APTHTNY        1     0
GCTCCGACGCATACTCCGATG     APTHTPM        1     0
GCTCCGACGCATACTTTTCCG     APTHTFP        1     0
GCTCCGACGCATAGGCCTCAG     APTHRPQ        1     0
GCTCCGACGCATAGGGCTACG     APTHRAT        1     0
GCTCCGACGCATAGTAGTTTT     APTHSSF        1     0
GCTCCGACGCATATTGTGGTG     APTHIVV        1     0
GCTCCGACGCATATTTCTCCT     APTHISP        1     0
GCTCCGACGCATATTTTTAAG     APTHIFK        1     0
GCTCCGACGCATCATCCTAAG     APTHHPK        1     0
GCTCCGACGCATCATGTGCCT     APTHHVP        1     0
GCTCCGACGCATCATTTTAGG     APTHHFR        1     0
GCTCCGACGCATCATTTTGCG     APTHHFA        1     0
GCTCCGACGCATCCTACTCTG     APTHPTL        1     0
GCTCCGACGCATCCTCCGTGG     APTHPPW        1     0
GCTCCGACGCATCCTGGTGAT     APTHPGD        1     0
GCTCCGACGCATCCTTCTCAG     APTHPSQ        1     0
GCTCCGACGCATCTGATTACG     APTHLIT        1     0
GCTCCGACGCATCTTAATCCT     APTHLNP        1     0
GCTCCGACGCATCTTAATCTT     APTHLNL        1     0
GCTCCGACGCATGAGCTTATG     APTHELM        1     0
GCTCCGACGCATGATATGCTT     APTHDML        1     0
GCTCCGACGCATGTTGAGCCG     APTHVEP        1     0
GCTCCGACGCATTATAATTAT     APTHYNY        1     0
GCTCCGACGCATTATTCGCAT     APTHYSH        1     0
GCTCCGACGCATTCCTTTACG     APTHSFT        1     0
GCTCCGACGCATTCGACTTTT     APTHSTF        1     0
GCTCCGACGCATTCTAGGACT     APTHSRT        1     0
GCTCCGACGCATTTGCCGTTT     APTHLPF        1     0
GCTCCGACGCATTTGTATCTG     APTHLYL        1     0
GCTCCGACGCCGACGGTTTCT     APTPTVS        1     0
GCTCCGACGCCGACTACTGTT     APTPTTV        1     0
GCTCCGACGCCGACTATGTCT     APTPTMS        1     0
GCTCCGACGCCGACTCTGGTG     APTPTLV        1     0
GCTCCGACGCCGACTGCTGTG     APTPTAV        1     0
GCTCCGACGCCGACTGCTTCT     APTPTAS        1     0
GCTCCGACGCCGATTATGCAT     APTPIMH        1     0
GCTCCGACGCCGATTCTGTTG     APTPILL        1     0
GCTCCGACGCCGATTGGGCGG     APTPIGR        1     0
GCTCCGACGCCGATTTCGTAT     APTPISY        1     0
GCTCCGACGCCGCAGGATCCG     APTPQDP        1     0
GCTCCGACGCCGCAGGATTTT     APTPQDF        1     0
GCTCCGACGCCGCCGAGGCCG     APTPPRP        1     0
GCTCCGACGCCGCCTACGTAT     APTPPTY        1     0
GCTCCGACGCCGCCTCTTCGT     APTPPLR        1     0
GCTCCGACGCCGCCTGAGAGG     APTPPER        1     0
GCTCCGACGCCGCCTGCTTGG     APTPPAW        1     0
GCTCCGACGCCGCGTAATGAG     APTPRNE        1     0
GCTCCGACGCCGCGTACTCCG     APTPRTP        1     0
GCTCCGACGCCGCGTTTGGAT     APTPRLD        1     0
GCTCCGACGCCGCTGCCTGGT     APTPLPG        1     0
GCTCCGACGCCGCTTAAGTTT     APTPLKF        1     0
GCTCCGACGCCGGCTACTGTG     APTPATV        1     0
GCTCCGACGCCGGCTCCTATG     APTPAPM        1     0
GCTCCGACGCCGGTGTCGAGT     APTPVSS        1     0
GCTCCGACGCCGGTGTTTCAT     APTPVFH        1     0
GCTCCGACGCCGGTTAATCGT     APTPVNR        1     0
GCTCCGACGCCGGTTATTCTT     APTPVIL        1     0
GCTCCGACGCCGTCTACTAAT     APTPSTN        1     0
GCTCCGACGCCGTCTATTCAT     APTPSIH        1     0
GCTCCGACGCCGTTGCCTTTT     APTPLPF        1     0
GCTCCGACGCCGTTTGGTACG     APTPFGT        1     0
GCTCCGACGCCTAAGCTTCTT     APTPKLL        1     0
GCTCCGACGCCTAATAATGTT     APTPNNV        1     0
GCTCCGACGCCTAATAGTTCG     APTPNSS        1     0
GCTCCGACGCCTACGATGCAT     APTPTMH        1     0
GCTCCGACGCCTACGATTCCT     APTPTIP        1     0
GCTCCGACGCCTACGATTTCT     APTPTIS        1     0
GCTCCGACGCCTACTAGGATT     APTPTRI        1     0
GCTCCGACGCCTACTCTGCTT     APTPTLL        1     0
GCTCCGACGCCTACTTAGAGT     APTPTQS        1     0
GCTCCGACGCCTACTTCTCTG     APTPTSL        1     0
GCTCCGACGCCTAGTATTACG     APTPSIT        1     0
GCTCCGACGCCTAGTCCGAGT     APTPSPS        1     0
GCTCCGACGCCTAGTCGGTGG     APTPSRW        1     0
GCTCCGACGCCTATGGGTATT     APTPMGI        1     0
GCTCCGACGCCTATTACGTAT     APTPITY        1     0
GCTCCGACGCCTCAGCCGGGG     APTPQPG        1     0
GCTCCGACGCCTCAGCTTCCT     APTPQLP        1     0
GCTCCGACGCCTCAGGTTTCT     APTPQVS        1     0
GCTCCGACGCCTCATAAGCAT     APTPHKH        1     0
GCTCCGACGCCTCATACTATT     APTPHTI        1     0
GCTCCGACGCCTCATAGGTTG     APTPHRL        1     0
GCTCCGACGCCTCATATGTAT     APTPHMY        1     0
GCTCCGACGCCTCATGGTTAT     APTPHGY        1     0
GCTCCGACGCCTCCTACGAGG     APTPPTR        1     0
GCTCCGACGCCTCCTACTATT     APTPPTI        1     0
GCTCCGACGCCTCCTCATACG     APTPPHT        1     0
GCTCCGACGCCTCCTCTGCTG     APTPPLL        1     0
GCTCCGACGCCTCCTGTTTCG     APTPPVS        1     0
GCTCCGACGCCTCGTCCTGAT     APTPRPD        1     0
GCTCCGACGCCTCGTTCTCTG     APTPRSL        1     0
GCTCCGACGCCTCTGACTCCT     APTPLTP        1     0
GCTCCGACGCCTCTGCCTGCT     APTPLPA        1     0
GCTCCGACGCCTCTTCCGCAT     APTPLPH        1     0
GCTCCGACGCCTCTTTATCGT     APTPLYR        1     0
GCTCCGACGCCTCTTTATCTT     APTPLYL        1     0
GCTCCGACGCCTGAGATGGAG     APTPEME        1     0
GCTCCGACGCCTGAGGATGCG     APTPEDA        1     0
GCTCCGACGCCTGATATGGAT     APTPDMD        1     0
GCTCCGACGCCTGATCGGTCT     APTPDRS        1     0
GCTCCGACGCCTGCTACGAGG     APTPATR        1     0
GCTCCGACGCCTGCTCCGCTT     APTPAPL        1     0
GCTCCGACGCCTGCTGATTGT     APTPADC        1     0
GCTCCGACGCCTGGGACGGGG     APTPGTG        1     0
GCTCCGACGCCTGGTAATGCG     APTPGNA        1     0
GCTCCGACGCCTGTGCGTTTG     APTPVRL        1     0
GCTCCGACGCCTGTTCCGGCT     APTPVPA        1     0
GCTCCGACGCCTTCTATTATG     APTPSIM        1     0
GCTCCGACGCCTTCTCGGGCT     APTPSRA        1     0
GCTCCGACGCCTTCTTCTACT     APTPSST        1     0
GCTCCGACGCCTTTGAAGAAG     APTPLKK        1     0
GCTCCGACGCCTTTGATTATG     APTPLIM        1     0
GCTCCGACGCCTTTTACTGTT     APTPFTV        1     0
GCTCCGACGCCTTTTCTGCCG     APTPFLP        1     0
GCTCCGACGCGGAATAATCAG     APTRNNQ        1     0
GCTCCGACGCGGACGCCTGGT     APTRTPG        1     0
GCTCCGACGCGGATGACTCCT     APTRMTP        1     0
GCTCCGACGCGGATGCCTTCT     APTRMPS        1     0
GCTCCGACGCGGCAGCCGTTT     APTRQPF        1     0
GCTCCGACGCGGCCTCCGATT     APTRPPI        1     0
GCTCCGACGCGGCCTGAGAAT     APTRPEN        1     0
GCTCCGACGCGGCCTGCTAAG     APTRPAK        1     0
GCTCCGACGCGGCCTTATGGT     APTRPYG        1     0
GCTCCGACGCGGCCTTCTGGG     APTRPSG        1     0
GCTCCGACGCGGCTGAGTTCG     APTRLSS        1     0
GCTCCGACGCGGCTTCTGCTG     APTRLLL        1     0
GCTCCGACGCGGGAGAAGATT     APTREKI        1     0
GCTCCGACGCGGGATGATAGT     APTRDDS        1     0
GCTCCGACGCGGGTGATGTAG     APTRVMQ        1     0
GCTCCGACGCGGGTGATTCTT     APTRVIL        1     0
GCTCCGACGCGGGTTAATCCT     APTRVNP        1     0
GCTCCGACGCGGTGGGTGCTG     APTRWVL        1     0
GCTCCGACGCGTAATCCGATT     APTRNPI        1     0
GCTCCGACGCGTACGCATGAT     APTRTHD        1     0
GCTCCGACGCGTACGCATTAT     APTRTHY        1     0
GCTCCGACGCGTACTTATGTT     APTRTYV        1     0
GCTCCGACGCGTATGCTTCAT     APTRMLH        1     0
GCTCCGACGCGTATTCTGATG     APTRILM        1     0
GCTCCGACGCGTCAGAATCCT     APTRQNP        1     0
GCTCCGACGCGTCATAATCCG     APTRHNP        1     0
GCTCCGACGCGTCCTCATGAT     APTRPHD        1     0
GCTCCGACGCGTCCTCCGGAT     APTRPPD        1     0
GCTCCGACGCGTCCTTATATT     APTRPYI        1     0
GCTCCGACGCGTCTGTTGGAG     APTRLLE        1     0
GCTCCGACGCGTGATAGTCCG     APTRDSP        1     0
GCTCCGACGCGTGATCCTCAT     APTRDPH        1     0
GCTCCGACGCGTGCTATGCCT     APTRAMP        1     0
GCTCCGACGCGTGTTCCTACG     APTRVPT        1     0
GCTCCGACGCGTTATACTCAG     APTRYTQ        1     0
GCTCCGACGCGTTATTTTTTG     APTRYFL        1     0
GCTCCGACGCGTTCGATTTCG     APTRSIS        1     0
GCTCCGACGCGTTCTACTAAT     APTRSTN        1     0
GCTCCGACGCGTTCTGTTGAT     APTRSVD        1     0
GCTCCGACGCGTTCTTATTCT     APTRSYS        1     0
GCTCCGACGCGTTCTTTGCCT     APTRSLP        1     0
GCTCCGACGCGTTGGTTTCTG     APTRWFL        1     0
GCTCCGACGCGTTTGGCTACT     APTRLAT        1     0
GCTCCGACGCTGAATCTGCCT     APTLNLP        1     0
GCTCCGACGCTGACGACTCCG     APTLTTP        1     0
GCTCCGACGCTGACGTATCTT     APTLTYL        1     0
GCTCCGACGCTGACGTTGCGT     APTLTLR        1     0
GCTCCGACGCTGACTTTGAGT     APTLTLS        1     0
GCTCCGACGCTGAGTCATCAG     APTLSHQ        1     0
GCTCCGACGCTGATTACGCCT     APTLITP        1     0
GCTCCGACGCTGATTACTTAT     APTLITY        1     0
GCTCCGACGCTGATTCAGAAT     APTLIQN        1     0
GCTCCGACGCTGATTGCGATG     APTLIAM        1     0
GCTCCGACGCTGCAGCGGTAT     APTLQRY        1     0
GCTCCGACGCTGCATAAGTTT     APTLHKF        1     0
GCTCCGACGCTGCATATTATT     APTLHII        1     0
GCTCCGACGCTGCCTATTTCG     APTLPIS        1     0
GCTCCGACGCTGCCTCGTAGT     APTLPRS        1     0
GCTCCGACGCTGCCTGGTTTT     APTLPGF        1     0
GCTCCGACGCTGCCTGTGAAT     APTLPVN        1     0
GCTCCGACGCTGCCTTCTCCT     APTLPSP        1     0
GCTCCGACGCTGCCTTTTTAT     APTLPFY        1     0
GCTCCGACGCTGCGGGGTCAT     APTLRGH        1     0
GCTCCGACGCTGCTGCAGTTT     APTLLQF        1     0
GCTCCGACGCTGCTGGTTATG     APTLLVM        1     0
GCTCCGACGCTGGAGATGCTG     APTLEML        1     0
GCTCCGACGCTGGCGACGGTT     APTLATV        1     0
GCTCCGACGCTGTATAATGAT     APTLYND        1     0
GCTCCGACGCTGTATCTGCCT     APTLYLP        1     0
GCTCCGACGCTGTCTTTGCCT     APTLSLP        1     0
GCTCCGACGCTGTGGTCTGTG     APTLWSV        1     0
GCTCCGACGCTTAAGGGTGAG     APTLKGE        1     0
GCTCCGACGCTTAATCCTTCT     APTLNPS        1     0
GCTCCGACGCTTAATTATAAG     APTLNYK        1     0
GCTCCGACGCTTACTCATCAG     APTLTHQ        1     0
GCTCCGACGCTTACTCCGCTG     APTLTPL        1     0
GCTCCGACGCTTACTCCTTTG     APTLTPL        1     0
GCTCCGACGCTTAGGACTGTT     APTLRTV        1     0
GCTCCGACGCTTAGGCTGAAG     APTLRLK        1     0
GCTCCGACGCTTAGTATGATT     APTLSMI        1     0
GCTCCGACGCTTAGTTCTGCT     APTLSSA        1     0
GCTCCGACGCTTATGGATATG     APTLMDM        1     0
GCTCCGACGCTTATGTATACG     APTLMYT        1     0
GCTCCGACGCTTATTCAGGCT     APTLIQA        1     0
GCTCCGACGCTTATTCTTCCG     APTLILP        1     0
GCTCCGACGCTTATTTCTGTT     APTLISV        1     0
GCTCCGACGCTTCAGCTGCAG     APTLQLQ        1     0
GCTCCGACGCTTCATACGTGG     APTLHTW        1     0
GCTCCGACGCTTCATCTTTTG     APTLHLL        1     0
GCTCCGACGCTTCCGCATGAG     APTLPHE        1     0
GCTCCGACGCTTCCGGCGATT     APTLPAI        1     0
GCTCCGACGCTTCCGGCTAGG     APTLPAR        1     0
GCTCCGACGCTTCCTATGCAT     APTLPMH        1     0
GCTCCGACGCTTCCTATTGTT     APTLPIV        1     0
GCTCCGACGCTTCCTCAGTAT     APTLPQY        1     0
GCTCCGACGCTTCCTGAGCTT     APTLPEL        1     0
GCTCCGACGCTTCCTTCGCGG     APTLPSR        1     0
GCTCCGACGCTTCTGCAGAGG     APTLLQR        1     0
GCTCCGACGCTTCTGTCTCCG     APTLLSP        1     0
GCTCCGACGCTTCTTCCGCTG     APTLLPL        1     0
GCTCCGACGCTTGAGCCTCAT     APTLEPH        1     0
GCTCCGACGCTTGCGAATAAG     APTLANK        1     0
GCTCCGACGCTTGCGATGCAG     APTLAMQ        1     0
GCTCCGACGCTTGTGCAGTAT     APTLVQY        1     0
GCTCCGACGCTTGTGGCTCGG     APTLVAR        1     0
GCTCCGACGCTTGTTATTTCG     APTLVIS        1     0
GCTCCGACGCTTGTTCATTTG     APTLVHL        1     0
GCTCCGACGCTTGTTCTTCGG     APTLVLR        1     0
GCTCCGACGCTTTTGGCTACT     APTLLAT        1     0
GCTCCGACGGAGAATACTTCT     APTENTS        1     0
GCTCCGACGGAGATTCCTTAT     APTEIPY        1     0
GCTCCGACGGAGATTCTGCCG     APTEILP        1     0
GCTCCGACGGAGGAGCTGTGG     APTEELW        1     0
GCTCCGACGGAGGCGCGTCCT     APTEARP        1     0
GCTCCGACGGAGGCGCTGTTG     APTEALL        1     0
GCTCCGACGGAGGTTCCGCGT     APTEVPR        1     0
GCTCCGACGGAGTATCTGCCT     APTEYLP        1     0
GCTCCGACGGAGTTTTATAAT     APTEFYN        1     0
GCTCCGACGGATAAGGAGCCG     APTDKEP        1     0
GCTCCGACGGATACGACGAAT     APTDTTN        1     0
GCTCCGACGGATACGGCTCCT     APTDTAP        1     0
GCTCCGACGGATACTGGGGAG     APTDTGE        1     0
GCTCCGACGGATAGGAATATT     APTDRNI        1     0
GCTCCGACGGATAGGCAGCCG     APTDRQP        1     0
GCTCCGACGGATATGACGAAG     APTDMTK        1     0
GCTCCGACGGATCATACTCGG     APTDHTR        1     0
GCTCCGACGGATCATCCTCCT     APTDHPP        1     0
GCTCCGACGGATCATCTTGCG     APTDHLA        1     0
GCTCCGACGGATCCGAAGTAT     APTDPKY        1     0
GCTCCGACGGATCCGACTATG     APTDPTM        1     0
GCTCCGACGGATCCGTGGCAG     APTDPWQ        1     0
GCTCCGACGGATCGTCCTATT     APTDRPI        1     0
GCTCCGACGGATCGTTATGAG     APTDRYE        1     0
GCTCCGACGGATGCTTTGGCT     APTDALA        1     0
GCTCCGACGGATGGTATTATG     APTDGIM        1     0
GCTCCGACGGATTCGCCTCCT     APTDSPP        1     0
GCTCCGACGGATTTTAAGAAG     APTDFKK        1     0
GCTCCGACGGCGAAGATGCGT     APTAKMR        1     0
GCTCCGACGGCGAATTTCCAT     APTANFH        1     0
GCTCCGACGGCGACGGTTCAT     APTATVH        1     0
GCTCCGACGGCGACTACGTGT     APTATTC        1     0
GCTCCGACGGCGACTAGTCAT     APTATSH        1     0
GCTCCGACGGCGACTAGTCCG     APTATSP        1     0
GCTCCGACGGCGACTGTGGTT     APTATVV        1     0
GCTCCGACGGCGACTTTTCAG     APTATFQ        1     0
GCTCCGACGGCGAGGCATTCG     APTARHS        1     0
GCTCCGACGGCGAGTCTTCCT     APTASLP        1     0
GCTCCGACGGCGAGTTTTCTG     APTASFL        1     0
GCTCCGACGGCGATGTTGAAG     APTAMLK        1     0
GCTCCGACGGCGCCTACGTCT     APTAPTS        1     0
GCTCCGACGGCGCGTCCTCTT     APTARPL        1     0
GCTCCGACGGCGCTTCAGCTG     APTALQL        1     0
GCTCCGACGGCGCTTGATCCG     APTALDP        1     0
GCTCCGACGGCGGATCTTTTT     APTADLF        1     0
GCTCCGACGGCGGCTCGTCAT     APTAARH        1     0
GCTCCGACGGCGGCTGCTAAT     APTAAAN        1     0
GCTCCGACGGCGGCTGGTCCG     APTAAGP        1     0
GCTCCGACGGCGGTTCTGCAG     APTAVLQ        1     0
GCTCCGACGGCGTCTGGTTCT     APTASGS        1     0
GCTCCGACGGCGTCTTTTCGT     APTASFR        1     0
GCTCCGACGGCGTGGAAGCGT     APTAWKR        1     0
GCTCCGACGGCTAATAATTTT     APTANNF        1     0
GCTCCGACGGCTAATCAGCAT     APTANQH        1     0
GCTCCGACGGCTAATTCTCAG     APTANSQ        1     0
GCTCCGACGGCTACGGTTTCT     APTATVS        1     0
GCTCCGACGGCTAGGTTTCCT     APTARFP        1     0
GCTCCGACGGCTAGTACGGAT     APTASTD        1     0
GCTCCGACGGCTATTCCTCCT     APTAIPP        1     0
GCTCCGACGGCTATTCGGTTT     APTAIRF        1     0
GCTCCGACGGCTATTGTTGAT     APTAIVD        1     0
GCTCCGACGGCTCAGTTTCAG     APTAQFQ        1     0
GCTCCGACGGCTCCTACTGAT     APTAPTD        1     0
GCTCCGACGGCTCCTAGTCCG     APTAPSP        1     0
GCTCCGACGGCTCCTCAGTGG     APTAPQW        1     0
GCTCCGACGGCTCCTCATCGA     APTAPHR        1     0
GCTCCGACGGCTCCTCTGATT     APTAPLI        1     0
GCTCCGACGGCTCCTCTGCAT     APTAPLH        1     0
GCTCCGACGGCTCCTTCTCGG     APTAPSR        1     0
GCTCCGACGGCTCGTGGGCCT     APTARGP        1     0
GCTCCGACGGCTCTGCGGTGG     APTALRW        1     0
GCTCCGACGGCTGAGACTATG     APTAETM        1     0
GCTCCGACGGCTGAGGTTTGG     APTAEVW        1     0
GCTCCGACGGCTGATTCTCCT     APTADSP        1     0
GCTCCGACGGCTGCGAATTAT     APTAANY        1     0
GCTCCGACGGCTGCGACGTAG     APTAATQ        1     0
GCTCCGACGGCTGCTCAGTTT     APTAAQF        1     0
GCTCCGACGGCTGCTCCTTTG     APTAAPL        1     0
GCTCCGACGGCTGTTACGCCG     APTAVTP        1     0
GCTCCGACGGCTTATAAGCCT     APTAYKP        1     0
GCTCCGACGGCTTCGACTACG     APTASTT        1     0
GCTCCGACGGCTTCGGCTCCG     APTASAP        1     0
GCTCCGACGGCTTTGCCTCCT     APTALPP        1     0
GCTCCGACGGCTTTTCTGAGG     APTAFLR        1     0
GCTCCGACGGGGAAGACGAAT     APTGKTN        1     0
GCTCCGACGGGGACGCTTACG     APTGTLT        1     0
GCTCCGACGGGGAGTGTGGAT     APTGSVD        1     0
GCTCCGACGGGGATGAATAGG     APTGMNR        1     0
GCTCCGACGGGGATGATTCAT     APTGMIH        1     0
GCTCCGACGGGGATGCTTGTG     APTGMLV        1     0
GCTCCGACGGGGCATCTTCAT     APTGHLH        1     0
GCTCCGACGGGGCCGGGTTAG     APTGPGQ        1     0
GCTCCGACGGGGCCTCTTATT     APTGPLI        1     0
GCTCCGACGGGGCTTCGTTAG     APTGLRQ        1     0
GCTCCGACGGGGGATAATCCG     APTGDNP        1     0
GCTCCGACGGGGGTTTTGTGG     APTGVLW        1     0
GCTCCGACGGGGTATAATTCG     APTGYNS        1     0
GCTCCGACGGGGTTGATGAAG     APTGLMK        1     0
GCTCCGACGGGTACGCAGGGT     APTGTQG        1     0
GCTCCGACGGGTCCTATGGCG     APTGPMA        1     0
GCTCCGACGGGTCGTCTTACT     APTGRLT        1     0
GCTCCGACGGGTCTTCTGCGT     APTGLLR        1     0
GCTCCGACGGGTCTTGCTGAT     APTGLAD        1     0
GCTCCGACGGGTGATTCTACG     APTGDST        1     0
GCTCCGACGGGTGTGGCTTCT     APTGVAS        1     0
GCTCCGACGGGTTATCAGCAT     APTGYQH        1     0
GCTCCGACGGGTTCGATTCCG     APTGSIP        1     0
GCTCCGACGGGTTCGGCTCTT     APTGSAL        1     0
GCTCCGACGGGTTCTAGTTCT     APTGSSS        1     0
GCTCCGACGGGTTGTGTTCAG     APTGCVQ        1     0
GCTCCGACGGGTTTTACTTGG     APTGFTW        1     0
GCTCCGACGGTGAAGTCTAAT     APTVKSN        1     0
GCTCCGACGGTGACTCTGCCT     APTVTLP        1     0
GCTCCGACGGTGACTGAGTTG     APTVTEL        1     0
GCTCCGACGGTGAGGACTACT     APTVRTT        1     0
GCTCCGACGGTGAGTATGTAT     APTVSMY        1     0
GCTCCGACGGTGCAGCAGCTG     APTVQQL        1     0
GCTCCGACGGTGCATTTTCGT     APTVHFR        1     0
GCTCCGACGGTGCCGTCTCCT     APTVPSP        1     0
GCTCCGACGGTGCCTCCTTAT     APTVPPY        1     0
GCTCCGACGGTGCTGATGCTG     APTVLML        1     0
GCTCCGACGGTGCTGCCGACT     APTVLPT        1     0
GCTCCGACGGTGGCGACGTCT     APTVATS        1     0
GCTCCGACGGTGGCTCTGGCT     APTVALA        1     0
GCTCCGACGGTGGCTTCTCTT     APTVASL        1     0
GCTCCGACGGTGGGGATGTTT     APTVGMF        1     0
GCTCCGACGGTTAATGATGCT     APTVNDA        1     0
GCTCCGACGGTTACTCCGGGT     APTVTPG        1     0
GCTCCGACGGTTAGTTCGGGT     APTVSSG        1     0
GCTCCGACGGTTCAGCCTCAT     APTVQPH        1     0
GCTCCGACGGTTCAGCCTGAT     APTVQPD        1     0
GCTCCGACGGTTCATAGGGCT     APTVHRA        1     0
GCTCCGACGGTTCATCCTAAG     APTVHPK        1     0
GCTCCGACGGTTCATTCTGTG     APTVHSV        1     0
GCTCCGACGGTTCCTAAGATT     APTVPKI        1     0
GCTCCGACGGTTCCTAGTTTT     APTVPSF        1     0
GCTCCGACGGTTCCTCAGAAT     APTVPQN        1     0
GCTCCGACGGTTCGGCAGTCG     APTVRQS        1     0
GCTCCGACGGTTCTTATGCAT     APTVLMH        1     0
GCTCCGACGGTTGCTACGGTT     APTVATV        1     0
GCTCCGACGGTTGCTCTGCAT     APTVALH        1     0
GCTCCGACGGTTTCTACGCAT     APTVSTH        1     0
GCTCCGACGGTTTCTCCGTGG     APTVSPW        1     0
GCTCCGACGGTTTCTGCTGTG     APTVSAV        1     0
GCTCCGACGGTTTCTGCTTTG     APTVSAL        1     0
GCTCCGACGTAGACTCAGACT     APTQTQT        1     0
GCTCCGACGTAGATGTATAAG     APTQMYK        1     0
GCTCCGACGTAGCAGGGTTGG     APTQQGW        1     0
GCTCCGACGTAGCCTACGTGG     APTQPTW        1     0
GCTCCGACGTAGCTGACTAAG     APTQLTK        1     0
GCTCCGACGTAGCTGCAGCTT     APTQLQL        1     0
GCTCCGACGTAGCTTCCTACT     APTQLPT        1     0
GCTCCGACGTAGGCGCCTTTT     APTQAPF        1     0
GCTCCGACGTAGGCTAGGCAT     APTQARH        1     0
GCTCCGACGTAGGCTCTTAGG     APTQALR        1     0
GCTCCGACGTAGGCTTATGCT     APTQAYA        1     0
GCTCCGACGTAGGTGCATAGG     APTQVHR        1     0
GCTCCGACGTATACTGCTCGG     APTYTAR        1     0
GCTCCGACGTATATTACTCTT     APTYITL        1     0
GCTCCGACGTATATTACTGCT     APTYITA        1     0
GCTCCGACGTATATTTGGCTG     APTYIWL        1     0
GCTCCGACGTATCAGATTCGG     APTYQIR        1     0
GCTCCGACGTATCCGCGTACT     APTYPRT        1     0
GCTCCGACGTATCCGGTGATG     APTYPVM        1     0
GCTCCGACGTATCCTACTTCG     APTYPTS        1     0
GCTCCGACGTATCTGCAGTGT     APTYLQC        1     0
GCTCCGACGTATCTGGCTTAT     APTYLAY        1     0
GCTCCGACGTATCTTTCGGCT     APTYLSA        1     0
GCTCCGACGTATGCTAAGTCG     APTYAKS        1     0
GCTCCGACGTATGCTGTGGTT     APTYAVV        1     0
GCTCCGACGTATGTGAAGTAG     APTYVKQ        1     0
GCTCCGACGTCGACGGATCCG     APTSTDP        1     0
GCTCCGACGTCGACTAATCTG     APTSTNL        1     0
GCTCCGACGTCGACTCCTTGG     APTSTPW        1     0
GCTCCGACGTCGACTGTTTCT     APTSTVS        1     0
GCTCCGACGTCGAGTCCGCAT     APTSSPH        1     0
GCTCCGACGTCGATTCATTAG     APTSIHQ        1     0
GCTCCGACGTCGCGGCTGCCT     APTSRLP        1     0
GCTCCGACGTCGCTGCCGCTG     APTSLPL        1     0
GCTCCGACGTCGCTGGCTTCT     APTSLAS        1     0
GCTCCGACGTCGGCGAATCTT     APTSANL        1     0
GCTCCGACGTCGGCGACTGAT     APTSATD        1     0
GCTCCGACGTCGGTGGTTCGT     APTSVVR        1     0
GCTCCGACGTCTAATAATACT     APTSNNT        1     0
GCTCCGACGTCTAATATGCTT     APTSNML        1     0
GCTCCGACGTCTACGAAGATG     APTSTKM        1     0
GCTCCGACGTCTACTCCGCCG     APTSTPP        1     0
GCTCCGACGTCTAGTTGGACT     APTSSWT        1     0
GCTCCGACGTCTAGTTGGCAT     APTSSWH        1     0
GCTCCGACGTCTATGGCTAAT     APTSMAN        1     0
GCTCCGACGTCTATTCTTGCT     APTSILA        1     0
GCTCCGACGTCTATTTATGTG     APTSIYV        1     0
GCTCCGACGTCTCAGCAGTAT     APTSQQY        1     0
GCTCCGACGTCTCAGCGTTCT     APTSQRS        1     0
GCTCCGACGTCTCATTATATG     APTSHYM        1     0
GCTCCGACGTCTCCGGCTAGT     APTSPAS        1     0
GCTCCGACGTCTCCTATGCTT     APTSPML        1     0
GCTCCGACGTCTCCTGTGAAT     APTSPVN        1     0
GCTCCGACGTCTCGTGGGCCT     APTSRGP        1     0
GCTCCGACGTCTCTGCCGAGG     APTSLPR        1     0
GCTCCGACGTCTCTTACTTTG     APTSLTL        1     0
GCTCCGACGTCTGCTGGGTTT     APTSAGF        1     0
GCTCCGACGTCTGGGAAGCCT     APTSGKP        1     0
GCTCCGACGTCTGGGACGTAG     APTSGTQ        1     0
GCTCCGACGTCTGGGCAGATT     APTSGQI        1     0
GCTCCGACGTCTGGGCTGACG     APTSGLT        1     0
GCTCCGACGTCTGTTCTGCAT     APTSVLH        1     0
GCTCCGACGTCTTAGAGTTCG     APTSQSS        1     0
GCTCCGACGTCTTATGTGCAT     APTSYVH        1     0
GCTCCGACGTCTTCGTTGCTG     APTSSLL        1     0
GCTCCGACGTCTTCTGCGAGT     APTSSAS        1     0
GCTCCGACGTCTTTGCCTCCT     APTSLPP        1     0
GCTCCGACGTGGCAGCTTATT     APTWQLI        1     0
GCTCCGACGTGGCAGTATACT     APTWQYT        1     0
GCTCCGACGTGGCATCTGCCT     APTWHLP        1     0
GCTCCGACGTGGCCTCCTCCG     APTWPPP        1     0
GCTCCGACGTGGCTTAATCAG     APTWLNQ        1     0
GCTCCGACGTGGCTTCCGCCG     APTWLPP        1     0
GCTCCGACGTGGGGTCCTCCT     APTWGPP        1     0
GCTCCGACGTGGTAGGCTGTA     APTWQAV        1     0
GCTCCGACGTGGTTGATGATG     APTWLMM        1     0
GCTCCGACGTGTAAGCCTTGT     APTCKPC        1     0
GCTCCGACGTGTCATATGCCT     APTCHMP        1     0
GCTCCGACGTGTCATCCGGAT     APTCHPD        1     0
GCTCCGACGTGTCTGCCTATT     APTCLPI        1     0
GCTCCGACGTGTGCTGTGACT     APTCAVT        1     0
GCTCCGACGTGTGGTATGTTT     APTCGMF        1     0
GCTCCGACGTGTGTTAAGCTG     APTCVKL        1     0
GCTCCGACGTGTTTTGGGCGT     APTCFGR        1     0
GCTCCGACGTTGACGGCTCTT     APTLTAL        1     0
GCTCCGACGTTGACTAATAGT     APTLTNS        1     0
GCTCCGACGTTGACTCCTACT     APTLTPT        1     0
GCTCCGACGTTGACTTCTCCT     APTLTSP        1     0
GCTCCGACGTTGAGTCCTGAT     APTLSPD        1     0
GCTCCGACGTTGATGATTTCG     APTLMIS        1     0
GCTCCGACGTTGCATTCTCCG     APTLHSP        1     0
GCTCCGACGTTGCCGCTGCGT     APTLPLR        1     0
GCTCCGACGTTGCCTTCTTCG     APTLPSS        1     0
GCTCCGACGTTGCTGCCTCTT     APTLLPL        1     0
GCTCCGACGTTGCTGTTTGCT     APTLLFA        1     0
GCTCCGACGTTGCTTCGTTTG     APTLLRL        1     0
GCTCCGACGTTGGCGAATCGG     APTLANR        1     0
GCTCCGACGTTGGGGCCGCAT     APTLGPH        1     0
GCTCCGACGTTGGGTAAGGGT     APTLGKG        1     0
GCTCCGACGTTGGGTATTCCG     APTLGIP        1     0
GCTCCGACGTTGGGTCCTAGG     APTLGPR        1     0
GCTCCGACGTTGGTGAATTGG     APTLVNW        1     0
GCTCCGACGTTGTGGCTGCTG     APTLWLL        1     0
GCTCCGACGTTTAAGCGGTGT     APTFKRC        1     0
GCTCCGACGTTTACGCATACT     APTFTHT        1     0
GCTCCGACGTTTACGCCTTTT     APTFTPF        1     0
GCTCCGACGTTTACTCTTTCG     APTFTLS        1     0
GCTCCGACGTTTACTGCGACT     APTFTAT        1     0
GCTCCGACGTTTACTGCTCCT     APTFTAP        1     0
GCTCCGACGTTTACTTTTACG     APTFTFT        1     0
GCTCCGACGTTTATGCATAAG     APTFMHK        1     0
GCTCCGACGTTTCAGCCTCCG     APTFQPP        1     0
GCTCCGACGTTTCAGCTTATG     APTFQLM        1     0
GCTCCGACGTTTCATCGTCCG     APTFHRP        1     0
GCTCCGACGTTTCCTATGACG     APTFPMT        1     0
GCTCCGACGTTTCCTCATGTG     APTFPHV        1     0
GCTCCGACGTTTCCTGCGGGG     APTFPAG        1     0
GCTCCGACGTTTCGTTGTCAG     APTFRCQ        1     0
GCTCCGACGTTTCTTCGGGTT     APTFLRV        1     0
GCTCCGACGTTTCTTGATAGG     APTFLDR        1     0
GCTCCGACGTTTGATGCTTCT     APTFDAS        1     0
GCTCCGACGTTTGCTAGGCTT     APTFARL        1     0
GCTCCGACGTTTGCTTCTCAG     APTFASQ        1     0
GCTCCGACGTTTGGGGTGCGT     APTFGVR        1     0
GCTCCGACGTTTGTGGGTCCT     APTFVGP        1     0
GCTCCGACGTTTTATGGTTAT     APTFYGY        1     0
GCTCCGACGTTTTGGCAGCTG     APTFWQL        1     0
GCTCCGACGTTTTTTCTGCGG     APTFFLR        1     0
GCTCCGACGTTTTTTTCGCTT     APTFFSL        1     0
GCTCCGACTAAGACGTCTTCT     APTKTSS        1     0
GCTCCGACTAAGACGTGGCAG     APTKTWQ        1     0
GCTCCGACTAAGACTATGCTT     APTKTML        1     0
GCTCCGACTAAGAGTCCGCTG     APTKSPL        1     0
GCTCCGACTAAGATGTATCTT     APTKMYL        1     0
GCTCCGACTAAGCAGCATAGT     APTKQHS        1     0
GCTCCGACTAAGCTGAAGACG     APTKLKT        1     0
GCTCCGACTAAGCTTCAGGTT     APTKLQV        1     0
GCTCCGACTAAGGATTTGGCT     APTKDLA        1     0
GCTCCGACTAAGGCGGTTCCA     APTKAVP        1     0
GCTCCGACTAAGGCTAAGCTT     APTKAKL        1     0
GCTCCGACTAAGGCTAGTCTT     APTKASL        1     0
GCTCCGACTAAGGCTGCGATT     APTKAAI        1     0
GCTCCGACTAAGTATACTCCG     APTKYTP        1     0
GCTCCGACTAATACGCAGTCT     APTNTQS        1     0
GCTCCGACTAATACTCATCAG     APTNTHQ        1     0
GCTCCGACTAATACTCCTACG     APTNTPT        1     0
GCTCCGACTAATAGTGGTAGG     APTNSGR        1     0
GCTCCGACTAATAGTTTTCAT     APTNSFH        1     0
GCTCCGACTAATATTGTTGCT     APTNIVA        1     0
GCTCCGACTAATCCTCCGTAT     APTNPPY        1     0
GCTCCGACTAATCCTCTTCAT     APTNPLH        1     0
GCTCCGACTAATCCTTCTCGG     APTNPSR        1     0
GCTCCGACTAATCTTATGAAG     APTNLMK        1     0
GCTCCGACTAATGAGGATACG     APTNEDT        1     0
GCTCCGACTAATGATACTATG     APTNDTM        1     0
GCTCCGACTAATGATACTGAG     APTNDTE        1     0
GCTCCGACTAATGATCTTCCT     APTNDLP        1     0
GCTCCGACTAATGCTGATCGG     APTNADR        1     0
GCTCCGACTAATGGTTTGTCG     APTNGLS        1     0
GCTCCGACTAATGTGGATATG     APTNVDM        1     0
GCTCCGACTAATGTTAGGCTT     APTNVRL        1     0
GCTCCGACTAATTAGAGGCCT     APTNQRP        1     0
GCTCCGACTAATTCGCAGGAT     APTNSQD        1     0
GCTCCGACTAATTGGGTGGCT     APTNWVA        1     0
GCTCCGACTACGAAGAATAAT     APTTKNN        1     0
GCTCCGACTACGAAGGTTCTT     APTTKVL        1     0
GCTCCGACTACGACGGCGTTG     APTTTAL        1     0
GCTCCGACTACGACTACTTCT     APTTTTS        1     0
GCTCCGACTACGACTCAGAAG     APTTTQK        1     0
GCTCCGACTACGAGTTCTTTT     APTTSSF        1     0
GCTCCGACTACGATTAGGGTG     APTTIRV        1     0
GCTCCGACTACGATTGGGCAG     APTTIGQ        1     0
GCTCCGACTACGCAGGCTGGT     APTTQAG        1     0
GCTCCGACTACGCATCTGCCT     APTTHLP        1     0
GCTCCGACTACGCCGCGTCAT     APTTPRH        1     0
GCTCCGACTACGCCTAATTAT     APTTPNY        1     0
GCTCCGACTACGCGTCCTTGG     APTTRPW        1     0
GCTCCGACTACGCTGACGATT     APTTLTI        1     0
GCTCCGACTACGCTGCATGAT     APTTLHD        1     0
GCTCCGACTACGCTTCAGCAT     APTTLQH        1     0
GCTCCGACTACGCTTCCTGGT     APTTLPG        1     0
GCTCCGACTACGGCTCGTCTG     APTTARL        1     0
GCTCCGACTACGGCTTATATT     APTTAYI        1     0
GCTCCGACTACGGTGGCTGGT     APTTVAG        1     0
GCTCCGACTACGGTTCAGCCG     APTTVQP        1     0
GCTCCGACTACGTATGCTCAT     APTTYAH        1     0
GCTCCGACTACGTTGCCTTTT     APTTLPF        1     0
GCTCCGACTACTAATTCGCAG     APTTNSQ        1     0
GCTCCGACTACTACTCATTCT     APTTTHS        1     0
GCTCCGACTACTATGATTTTT     APTTMIF        1     0
GCTCCGACTACTCAGACGCAT     APTTQTH        1     0
GCTCCGACTACTCATAAGTTG     APTTHKL        1     0
GCTCCGACTACTCATCCGTTT     APTTHPF        1     0
GCTCCGACTACTCCGATGCAG     APTTPMQ        1     0
GCTCCGACTACTCCGATTGTG     APTTPIV        1     0
GCTCCGACTACTCCGGTTCAT     APTTPVH        1     0
GCTCCGACTACTCCTGGTCAG     APTTPGQ        1     0
GCTCCGACTACTCGTTCGGCG     APTTRSA        1     0
GCTCCGACTACTCTGACTCCT     APTTLTP        1     0
GCTCCGACTACTCTGCATGTG     APTTLHV        1     0
GCTCCGACTACTCTGCTGGCT     APTTLLA        1     0
GCTCCGACTACTGATATGAGG     APTTDMR        1     0
GCTCCGACTACTGATGGTGTT     APTTDGV        1     0
GCTCCGACTACTGCGCCTCCG     APTTAPP        1     0
GCTCCGACTACTGCGCTGGCG     APTTALA        1     0
GCTCCGACTACTGCGGTGAAT     APTTAVN        1     0
GCTCCGACTACTGCTATGCCG     APTTAMP        1     0
GCTCCGACTACTGCTATTCCT     APTTAIP        1     0
GCTCCGACTACTGCTCCGCCG     APTTAPP        1     0
GCTCCGACTACTGCTTATTTT     APTTAYF        1     0
GCTCCGACTACTGCTTTTAAG     APTTAFK        1     0
GCTCCGACTACTGTGACGCAT     APTTVTH        1     0
GCTCCGACTACTGTTAAGCCC     APTTVKP        1     0
GCTCCGACTACTGTTCGTTTT     APTTVRF        1     0
GCTCCGACTACTTATACGTCT     APTTYTS        1     0
GCTCCGACTACTTATGCTACG     APTTYAT        1     0
GCTCCGACTAGAGTTTGGACT     APTRVWT        1     0
GCTCCGACTAGGACTTCGCCG     APTRTSP        1     0
GCTCCGACTAGGATGCTTATT     APTRMLI        1     0
GCTCCGACTAGGATTTCTGTG     APTRISV        1     0
GCTCCGACTAGGCCTACGTAT     APTRPTY        1     0
GCTCCGACTAGGCCTTCTCCG     APTRPSP        1     0
GCTCCGACTAGGGCGGCTCTT     APTRAAL        1     0
GCTCCGACTAGGGCTACGTCG     APTRATS        1     0
GCTCCGACTAGGGCTAGGCTT     APTRARL        1     0
GCTCCGACTAGGGCTCAGTTT     APTRAQF        1     0
GCTCCGACTAGGGGTCTTCTT     APTRGLL        1     0
GCTCCGACTAGGGGTTATCCT     APTRGYP        1     0
GCTCCGACTAGGGTGACTCCG     APTRVTP        1     0
GCTCCGACTAGGGTGGCTCTG     APTRVAL        1     0
GCTCCGACTAGGGTTATGCTT     APTRVML        1     0
GCTCCGACTAGGGTTCATCCG     APTRVHP        1     0
GCTCCGACTAGGTATGGGCAT     APTRYGH        1     0
GCTCCGACTAGGTTGCAGCCG     APTRLQP        1     0
GCTCCGACTAGGTTTACTAAT     APTRFTN        1     0
GCTCCGACTAGTAATCAGCAT     APTSNQH        1     0
GCTCCGACTAGTAATGCGCGT     APTSNAR        1     0
GCTCCGACTAGTACGCCGTAT     APTSTPY        1     0
GCTCCGACTAGTACGTTGAGG     APTSTLR        1     0
GCTCCGACTAGTACTACTAAT     APTSTTN        1     0
GCTCCGACTAGTACTCCTACG     APTSTPT        1     0
GCTCCGACTAGTAGGTGTATT     APTSRCI        1     0
GCTCCGACTAGTCATACTTCG     APTSHTS        1     0
GCTCCGACTAGTCCGACGCCT     APTSPTP        1     0
GCTCCGACTAGTCCGCCTACT     APTSPPT        1     0
GCTCCGACTAGTCCTCGTTCG     APTSPRS        1     0
GCTCCGACTAGTCCTGCTATT     APTSPAI        1     0
GCTCCGACTAGTCTTCATTGG     APTSLHW        1     0
GCTCCGACTAGTGATAGTGAG     APTSDSE        1     0
GCTCCGACTAGTGATGTGTTG     APTSDVL        1     0
GCTCCGACTAGTGCTCTTAGT     APTSALS        1     0
GCTCCGACTAGTGCTTTTTTG     APTSAFL        1     0
GCTCCGACTAGTGGTCCGCCT     APTSGPP        1     0
GCTCCGACTAGTGGTCCGGCT     APTSGPA        1     0
GCTCCGACTAGTGTTGGTTTT     APTSVGF        1     0
GCTCCGACTAGTTATCTGCAT     APTSYLH        1     0
GCTCCGACTAGTTCTCCGCCG     APTSSPP        1     0
GCTCCGACTATGAATACGCGT     APTMNTR        1     0
GCTCCGACTATGACGGAGACT     APTMTET        1     0
GCTCCGACTATGAGTATTCAG     APTMSIQ        1     0
GCTCCGACTATGATTCCTCGG     APTMIPR        1     0
GCTCCGACTATGCATTGGCGT     APTMHWR        1     0
GCTCCGACTATGCCGCTGTCT     APTMPLS        1     0
GCTCCGACTATGCCTGTGTGT     APTMPVC        1     0
GCTCCGACTATGCCTTCTAGG     APTMPSR        1     0
GCTCCGACTATGCGGTCTCCT     APTMRSP        1     0
GCTCCGACTATGCGGTTGCAT     APTMRLH        1     0
GCTCCGACTATGGATAAGAGT     APTMDKS        1     0
GCTCCGACTATGGCTACGGGT     APTMATG        1     0
GCTCCGACTATGGCTAGTAGT     APTMASS        1     0
GCTCCGACTATGGCTTGTCGT     APTMACR        1     0
GCTCCGACTATGGGGCCATTG     APTMGPL        1     0
GCTCCGACTATGGTGATGCGG     APTMVMR        1     0
GCTCCGACTATGGTGCGGAAT     APTMVRN        1     0
GCTCCGACTATTAGTCGTACT     APTISRT        1     0
GCTCCGACTATTCCTAATAAT     APTIPNN        1     0
GCTCCGACTATTCCTCGTAAG     APTIPRK        1     0
GCTCCGACTATTCGTCTTTGT     APTIRLC        1     0
GCTCCGACTATTGAGCGGCGT     APTIERR        1     0
GCTCCGACTATTGATCGTTGG     APTIDRW        1     0
GCTCCGACTATTGCGTCGCCT     APTIASP        1     0
GCTCCGACTATTGCGTGTCGG     APTIACR        1     0
GCTCCGACTATTGGTATGCGG     APTIGMR        1     0
GCTCCGACTATTGTGTTTCCT     APTIVFP        1     0
GCTCCGACTATTTCGACTACG     APTISTT        1     0
GCTCCGACTATTTCTTCGCCT     APTISSP        1     0
GCTCCGACTCAGAAGCAGCAT     APTQKQH        1     0
GCTCCGACTCAGAATCCTGCT     APTQNPA        1     0
GCTCCGACTCAGACTCTTGAT     APTQTLD        1     0
GCTCCGACTCAGACTCTTTCG     APTQTLS        1     0
GCTCCGACTCAGAGGACGGTG     APTQRTV        1     0
GCTCCGACTCAGAGGCCTCAG     APTQRPQ        1     0
GCTCCGACTCAGAGTACTCGT     APTQSTR        1     0
GCTCCGACTCAGATGATGACG     APTQMMT        1     0
GCTCCGACTCAGATGCGGGAT     APTQMRD        1     0
GCTCCGACTCAGATGCTGCGT     APTQMLR        1     0
GCTCCGACTCAGCATACTCAT     APTQHTH        1     0
GCTCCGACTCAGCATCCGGCG     APTQHPA        1     0
GCTCCGACTCAGCATTATTCT     APTQHYS        1     0
GCTCCGACTCAGCCGAATCCT     APTQPNP        1     0
GCTCCGACTCAGCCGCCGAGT     APTQPPS        1     0
GCTCCGACTCAGCCTAGTCCT     APTQPSP        1     0
GCTCCGACTCAGCCTAGTGAT     APTQPSD        1     0
GCTCCGACTCAGCCTGATTTG     APTQPDL        1     0
GCTCCGACTCAGCCTGGGAGT     APTQPGS        1     0
GCTCCGACTCAGCCTTCGCTT     APTQPSL        1     0
GCTCCGACTCAGCGGACTACT     APTQRTT        1     0
GCTCCGACTCAGCGTACGATG     APTQRTM        1     0
GCTCCGACTCAGCTGCCTACG     APTQLPT        1     0
GCTCCGACTCAGCTGCCTTGG     APTQLPW        1     0
GCTCCGACTCAGCTGTGGTAT     APTQLWY        1     0
GCTCCGACTCAGCTTCCGGAT     APTQLPD        1     0
GCTCCGACTCAGGAGGCTCCG     APTQEAP        1     0
GCTCCGACTCAGGATACGATG     APTQDTM        1     0
GCTCCGACTCAGGCTGTGTTG     APTQAVL        1     0
GCTCCGACTCAGGTGTCGCTT     APTQVSL        1     0
GCTCCGACTCAGTATAGGTCG     APTQYRS        1     0
GCTCCGACTCAGTCTCATCAT     APTQSHH        1     0
GCTCCGACTCAGTCTCCTTTG     APTQSPL        1     0
GCTCCGACTCAGTTTCTGGAG     APTQFLE        1     0
GCTCCGACTCAGTTTCTTCTT     APTQFLL        1     0
GCTCCGACTCATAAGCATACT     APTHKHT        1     0
GCTCCGACTCATAAGCGTGTT     APTHKRV        1     0
GCTCCGACTCATAAGGAGTGG     APTHKEW        1     0
GCTCCGACTCATAATGATTAG     APTHNDQ        1     0
GCTCCGACTCATAATTGGTCT     APTHNWS        1     0
GCTCCGACTCATACTCTGATG     APTHTLM        1     0
GCTCCGACTCATACTGAGACT     APTHTET        1     0
GCTCCGACTCATAGGGATACG     APTHRDT        1     0
GCTCCGACTCATAGGGTGGAT     APTHRVD        1     0
GCTCCGACTCATATGACTCCT     APTHMTP        1     0
GCTCCGACTCATCAGGCTTAG     APTHQAQ        1     0
GCTCCGACTCATCATACTACG     APTHHTT        1     0
GCTCCGACTCATCATATGAAT     APTHHMN        1     0
GCTCCGACTCATCCGCATGAT     APTHPHD        1     0
GCTCCGACTCATCCGTATATG     APTHPYM        1     0
GCTCCGACTCATCCTACTCGT     APTHPTR        1     0
GCTCCGACTCATCCTCCGACT     APTHPPT        1     0
GCTCCGACTCATCGGTCTAAG     APTHRSK        1     0
GCTCCGACTCATCGTATTACG     APTHRIT        1     0
GCTCCGACTCATCGTGGTTTG     APTHRGL        1     0
GCTCCGACTCATCTGCTTCAG     APTHLLQ        1     0
GCTCCGACTCATCTTATTCTG     APTHLIL        1     0
GCTCCGACTCATCTTCAGATG     APTHLQM        1     0
GCTCCGACTCATGATATGAGT     APTHDMS        1     0
GCTCCGACTCATGCGCGGAAT     APTHARN        1     0
GCTCCGACTCATGCGTTTCTT     APTHAFL        1     0
GCTCCGACTCATGCTCAGCTG     APTHAQL        1     0
GCTCCGACTCATGCTCCGTGG     APTHAPW        1     0
GCTCCGACTCATGCTCTGTCT     APTHALS        1     0
GCTCCGACTCATGCTTATCCT     APTHAYP        1     0
GCTCCGACTCATGCTTCTTTT     APTHASF        1     0
GCTCCGACTCATGGTGTGACG     APTHGVT        1     0
GCTCCGACTCATGTTCGTTAT     APTHVRY        1     0
GCTCCGACTCATTATCAGCGG     APTHYQR        1     0
GCTCCGACTCATTATTCTCCG     APTHYSP        1     0
GCTCCGACTCATTTGACGTTT     APTHLTF        1     0
GCTCCGACTCATTTTTTTGGG     APTHFFG        1     0
GCTCCGACTCCGAATCATGAG     APTPNHE        1     0
GCTCCGACTCCGAATCTGCAG     APTPNLQ        1     0
GCTCCGACTCCGACTACGCCT     APTPTTP        1     0
GCTCCGACTCCGACTGCTACT     APTPTAT        1     0
GCTCCGACTCCGAGGCATTCT     APTPRHS        1     0
GCTCCGACTCCGAGTAATCGG     APTPSNR        1     0
GCTCCGACTCCGAGTACTCCG     APTPSTP        1     0
GCTCCGACTCCGATTATGCAT     APTPIMH        1     0
GCTCCGACTCCGATTCGGCCT     APTPIRP        1     0
GCTCCGACTCCGCAGATTGTT     APTPQIV        1     0
GCTCCGACTCCGCATATTCCT     APTPHIP        1     0
GCTCCGACTCCGCATGCTCTG     APTPHAL        1     0
GCTCCGACTCCGCATTCTAAT     APTPHSN        1     0
GCTCCGACTCCGCCTAGTCTT     APTPPSL        1     0
GCTCCGACTCCGCCTCGGCAT     APTPPRH        1     0
GCTCCGACTCCGCCTCTTGAG     APTPPLE        1     0
GCTCCGACTCCGCCTGTTCTT     APTPPVL        1     0
GCTCCGACTCCGCGGAATGGG     APTPRNG        1     0
GCTCCGACTCCGCGTATTAAT     APTPRIN        1     0
GCTCCGACTCCGCTGAATCAT     APTPLNH        1     0
GCTCCGACTCCGCTGACTCCG     APTPLTP        1     0
GCTCCGACTCCGCTGACTCTT     APTPLTL        1     0
GCTCCGACTCCGCTTAAGCTT     APTPLKL        1     0
GCTCCGACTCCGCTTCAGGGG     APTPLQG        1     0
GCTCCGACTCCGCTTCTTGCT     APTPLLA        1     0
GCTCCGACTCCGGCGTTTTAT     APTPAFY        1     0
GCTCCGACTCCGGTGAGGTGG     APTPVRW        1     0
GCTCCGACTCCGGTTTTTGCT     APTPVFA        1     0
GCTCCGACTCCGTATGGTATG     APTPYGM        1     0
GCTCCGACTCCGTATTCTTAT     APTPYSY        1     0
GCTCCGACTCCGTGGGTGAAT     APTPWVN        1     0
GCTCCGACTCCGTTGAAGCCT     APTPLKP        1     0
GCTCCGACTCCGTTTCATTAG     APTPFHQ        1     0
GCTCCGACTCCGTTTGATTTT     APTPFDF        1     0
GCTCCGACTCCTAAGCGGCTG     APTPKRL        1     0
GCTCCGACTCCTACGATGCTG     APTPTML        1     0
GCTCCGACTCCTACGATTCAT     APTPTIH        1     0
GCTCCGACTCCTACTCCGACT     APTPTPT        1     0
GCTCCGACTCCTACTCCGCCG     APTPTPP        1     0
GCTCCGACTCCTACTGCTCTG     APTPTAL        1     0
GCTCCGACTCCTACTGTTAGG     APTPTVR        1     0
GCTCCGACTCCTAGGCTTAGT     APTPRLS        1     0
GCTCCGACTCCTAGGTTGTTG     APTPRLL        1     0
GCTCCGACTCCTAGTTTTCGG     APTPSFR        1     0
GCTCCGACTCCTATGTATCGG     APTPMYR        1     0
GCTCCGACTCCTATGTTTCCT     APTPMFP        1     0
GCTCCGACTCCTCAGCGGAAT     APTPQRN        1     0
GCTCCGACTCCTCATACGTAG     APTPHTQ        1     0
GCTCCGACTCCTCATGGGCCT     APTPHGP        1     0
GCTCCGACTCCTCCTAGTTCG     APTPPSS        1     0
GCTCCGACTCCTCTGATTTAT     APTPLIY        1     0
GCTCCGACTCCTCTGCCGCTG     APTPLPL        1     0
GCTCCGACTCCTCTTCATTAT     APTPLHY        1     0
GCTCCGACTCCTCTTGTGCCG     APTPLVP        1     0
GCTCCGACTCCTGAGTGTGCT     APTPECA        1     0
GCTCCGACTCCTGATCTTACG     APTPDLT        1     0
GCTCCGACTCCTGCGAGTTCT     APTPASS        1     0
GCTCCGACTCCTGCTAATCTT     APTPANL        1     0
GCTCCGACTCCTGCTACGGCT     APTPATA        1     0
GCTCCGACTCCTGCTGCGGTT     APTPAAV        1     0
GCTCCGACTCCTGGGATGTTT     APTPGMF        1     0
GCTCCGACTCCTGGGCAGCCT     APTPGQP        1     0
GCTCCGACTCCTGGTAATGGG     APTPGNG        1     0
GCTCCGACTCCTTATGCTCAG     APTPYAQ        1     0
GCTCCGACTCCTTCGACGAAT     APTPSTN        1     0
GCTCCGACTCCTTCTGAGCCT     APTPSEP        1     0
GCTCCGACTCCTTGGAAGTGT     APTPWKC        1     0
GCTCCGACTCCTTTTAGTGCT     APTPFSA        1     0
GCTCCGACTCGGAATACTCAT     APTRNTH        1     0
GCTCCGACTCGGACGACGGCG     APTRTTA        1     0
GCTCCGACTCGGACTTGGCAT     APTRTWH        1     0
GCTCCGACTCGGATGTCTTAT     APTRMSY        1     0
GCTCCGACTCGGCCTCATGGT     APTRPHG        1     0
GCTCCGACTCGGGAGACTACT     APTRETT        1     0
GCTCCGACTCGGGATTATGAT     APTRDYD        1     0
GCTCCGACTCGGGCGTTGTAG     APTRALQ        1     0
GCTCCGACTCGGGCTGTGCGG     APTRAVR        1     0
GCTCCGACTCGGGTGACGCCT     APTRVTP        1     0
GCTCCGACTCGGGTTACTGGG     APTRVTG        1     0
GCTCCGACTCGGTCTTGTACT     APTRSCT        1     0
GCTCCGACTCGGTGGCCTCCG     APTRWPP        1     0
GCTCCGACTCGTACTGATCGT     APTRTDR        1     0
GCTCCGACTCGTCAGCTTCAG     APTRQLQ        1     0
GCTCCGACTCGTCAGCTTCCT     APTRQLP        1     0
GCTCCGACTCGTCATATTGTT     APTRHIV        1     0
GCTCCGACTCGTCCGATTGGT     APTRPIG        1     0
GCTCCGACTCGTCCTAATGAG     APTRPNE        1     0
GCTCCGACTCGTCCTCAGCCG     APTRPQP        1     0
GCTCCGACTCGTCCTGCTCCT     APTRPAP        1     0
GCTCCGACTCGTCTGGGTTCG     APTRLGS        1     0
GCTCCGACTCGTGATACTGCT     APTRDTA        1     0
GCTCCGACTCGTGATCCTTAT     APTRDPY        1     0
GCTCCGACTCGTGGGCCTACT     APTRGPT        1     0
GCTCCGACTCGTGGTGTGCCT     APTRGVP        1     0
GCTCCGACTCGTTCGGTGATT     APTRSVI        1     0
GCTCCGACTCGTTCTCATGAG     APTRSHE        1     0
GCTCCGACTCTACCGGTTTGG     APTLPVW        1     0
GCTCCGACTCTGAAGCATTCG     APTLKHS        1     0
GCTCCGACTCTGAATGCGGGG     APTLNAG        1     0
GCTCCGACTCTGACGGATCAT     APTLTDH        1     0
GCTCCGACTCTGACTCATGAT     APTLTHD        1     0
GCTCCGACTCTGCATTGGTAT     APTLHWY        1     0
GCTCCGACTCTGCCGCATACT     APTLPHT        1     0
GCTCCGACTCTGCCGCCTGCT     APTLPPA        1     0
GCTCCGACTCTGCCTGTTCTG     APTLPVL        1     0
GCTCCGACTCTGCGTAATAGT     APTLRNS        1     0
GCTCCGACTCTGCTGCAGCTT     APTLLQL        1     0
GCTCCGACTCTGCTGCCGACG     APTLLPT        1     0
GCTCCGACTCTGCTGGGTCAT     APTLLGH        1     0
GCTCCGACTCTGCTTCCGAAG     APTLLPK        1     0
GCTCCGACTCTGCTTCGTGCG     APTLLRA        1     0
GCTCCGACTCTGCTTGAGGAT     APTLLED        1     0
GCTCCGACTCTGCTTTTGATT     APTLLLI        1     0
GCTCCGACTCTGGATCGGCAG     APTLDRQ        1     0
GCTCCGACTCTGGCGCCTTGT     APTLAPC        1     0
GCTCCGACTCTGGTTTCGATT     APTLVSI        1     0
GCTCCGACTCTGGTTTCGCTT     APTLVSL        1     0
GCTCCGACTCTGTCGCAGTCG     APTLSQS        1     0
GCTCCGACTCTGTCGTCTCGT     APTLSSR        1     0
GCTCCGACTCTGTGGCAGATG     APTLWQM        1     0
GCTCCGACTCTGTGGCATGGG     APTLWHG        1     0
GCTCCGACTCTGTTGACGTTG     APTLLTL        1     0
GCTCCGACTCTGTTGACTATG     APTLLTM        1     0
GCTCCGACTCTGTTGCTTCAG     APTLLLQ        1     0
GCTCCGACTCTTACACCGACT     APTLTPT        1     0
GCTCCGACTCTTACTGGTTTG     APTLTGL        1     0
GCTCCGACTCTTACTTCGGTT     APTLTSV        1     0
GCTCCGACTCTTATGTTGCCT     APTLMLP        1     0
GCTCCGACTCTTCAGGCGTTG     APTLQAL        1     0
GCTCCGACTCTTCATACTCAG     APTLHTQ        1     0
GCTCCGACTCTTCCGAGGGAT     APTLPRD        1     0
GCTCCGACTCTTCCGCGGCCG     APTLPRP        1     0
GCTCCGACTCTTCCGGTGCAG     APTLPVQ        1     0
GCTCCGACTCTTCCTAGGGAT     APTLPRD        1     0
GCTCCGACTCTTCCTATTAAT     APTLPIN        1     0
GCTCCGACTCTTCCTTTTCAG     APTLPFQ        1     0
GCTCCGACTCTTCGGAATACT     APTLRNT        1     0
GCTCCGACTCTTCGTGCTCCG     APTLRAP        1     0
GCTCCGACTCTTCGTGGTATG     APTLRGM        1     0
GCTCCGACTCTTCTGGGGCTT     APTLLGL        1     0
GCTCCGACTCTTGATAATCCG     APTLDNP        1     0
GCTCCGACTCTTGCTCCTCCA     APTLAPP        1     0
GCTCCGACTCTTGCTGCTGAT     APTLAAD        1     0
GCTCCGACTCTTGCTTCGGTG     APTLASV        1     0
GCTCCGACTCTTGGTCATCTG     APTLGHL        1     0
GCTCCGACTCTTGTGATGAGG     APTLVMR        1     0
GCTCCGACTCTTGTGCGGGAG     APTLVRE        1     0
GCTCCGACTCTTGTTGTGACG     APTLVVT        1     0
GCTCCGACTCTTTATCGTCCG     APTLYRP        1     0
GCTCCGACTGAGAATGCGCGT     APTENAR        1     0
GCTCCGACTGAGACGGATGAT     APTETDD        1     0
GCTCCGACTGAGCCGCATTAT     APTEPHY        1     0
GCTCCGACTGAGCCTGGTATT     APTEPGI        1     0
GCTCCGACTGAGCCTTTTCCG     APTEPFP        1     0
GCTCCGACTGAGCGTCCTGCG     APTERPA        1     0
GCTCCGACTGAGCGTTGTGCG     APTERCA        1     0
GCTCCGACTGAGCTGGGTCTG     APTELGL        1     0
GCTCCGACTGAGCTGTCTCCG     APTELSP        1     0
GCTCCGACTGAGCTTACGTTT     APTELTF        1     0
GCTCCGACTGAGGCTAATTCG     APTEANS        1     0
GCTCCGACTGAGGCTGCGATG     APTEAAM        1     0
GCTCCGACTGAGTCGAGGAAT     APTESRN        1     0
GCTCCGACTGAGTCTACTCGG     APTESTR        1     0
GCTCCGACTGAGTGTACTACT     APTECTT        1     0
GCTCCGACTGAGTTGCCTTTT     APTELPF        1     0
GCTCCGACTGATAAGAGTATT     APTDKSI        1     0
GCTCCGACTGATAATACGAAG     APTDNTK        1     0
GCTCCGACTGATACGAGGTTG     APTDTRL        1     0
GCTCCGACTGATAGGAGTTCG     APTDRSS        1     0
GCTCCGACTGATATGCTTCTG     APTDMLL        1     0
GCTCCGACTGATCAGAATAAG     APTDQNK        1     0
GCTCCGACTGATCAGCCTCTG     APTDQPL        1     0
GCTCCGACTGATCCGCGTATT     APTDPRI        1     0
GCTCCGACTGATCCGTCTATG     APTDPSM        1     0
GCTCCGACTGATCCTAGTGCT     APTDPSA        1     0
GCTCCGACTGATCCTGCTACT     APTDPAT        1     0
GCTCCGACTGATCCTGGTGGT     APTDPGG        1     0
GCTCCGACTGATCCTTTTCCT     APTDPFP        1     0
GCTCCGACTGATCGTCATCGG     APTDRHR        1     0
GCTCCGACTGATCGTGGTGAT     APTDRGD        1     0
GCTCCGACTGATCTGACTTCT     APTDLTS        1     0
GCTCCGACTGATGCTAATACT     APTDANT        1     0
GCTCCGACTGATGCTACGAAT     APTDATN        1     0
GCTCCGACTGATGCTGTTATG     APTDAVM        1     0
GCTCCGACTGATGTGCCGCGG     APTDVPR        1     0
GCTCCGACTGATTCTCGTGAT     APTDSRD        1     0
GCTCCGACTGATTCTGAGTGC     APTDSEC        1     0
GCTCCGACTGATTGGACTGTG     APTDWTV        1     0
GCTCCGACTGCGACTCAGATT     APTATQI        1     0
GCTCCGACTGCGACTGCTACG     APTATAT        1     0
GCTCCGACTGCGAGTCTTCCG     APTASLP        1     0
GCTCCGACTGCGATGCCTCCG     APTAMPP        1     0
GCTCCGACTGCGCATCCTTAG     APTAHPQ        1     0
GCTCCGACTGCGCCGCGGCTG     APTAPRL        1     0
GCTCCGACTGCGCCTACTCCT     APTAPTP        1     0
GCTCCGACTGCGCCTCAGCGT     APTAPQR        1     0
GCTCCGACTGCGCCTCCTGTG     APTAPPV        1     0
GCTCCGACTGCGCCTTCGACT     APTAPST        1     0
GCTCCGACTGCGCGTCAGACT     APTARQT        1     0
GCTCCGACTGCGCTGGCTTTG     APTALAL        1     0
GCTCCGACTGCGCTTAAGCGT     APTALKR        1     0
GCTCCGACTGCGCTTCTTGGT     APTALLG        1     0
GCTCCGACTGCGCTTGAGACT     APTALET        1     0
GCTCCGACTGCGGCTTCGTGG     APTAASW        1     0
GCTCCGACTGCGGGTACTCTG     APTAGTL        1     0
GCTCCGACTGCGGTTACTTCT     APTAVTS        1     0
GCTCCGACTGCGTGGTATAGG     APTAWYR        1     0
GCTCCGACTGCTAAGAGTTTG     APTAKSL        1     0
GCTCCGACTGCTAATAAGGTT     APTANKV        1     0
GCTCCGACTGCTAATAATAAG     APTANNK        1     0
GCTCCGACTGCTAATAGGTGT     APTANRC        1     0
GCTCCGACTGCTAATCAGCTG     APTANQL        1     0
GCTCCGACTGCTACGGTTGGT     APTATVG        1     0
GCTCCGACTGCTACTTCTCAG     APTATSQ        1     0
GCTCCGACTGCTAGGCATTAG     APTARHQ        1     0
GCTCCGACTGCTAGTCTTATT     APTASLI        1     0
GCTCCGACTGCTATGAGTTCT     APTAMSS        1     0
GCTCCGACTGCTCATGGTCAG     APTAHGQ        1     0
GCTCCGACTGCTCCGAGGATT     APTAPRI        1     0
GCTCCGACTGCTCCTATTTTG     APTAPIL        1     0
GCTCCGACTGCTCCTCCTTTG     APTAPPL        1     0
GCTCCGACTGCTCCTCCTTTT     APTAPPF        1     0
GCTCCGACTGCTCCTGTGCCG     APTAPVP        1     0
GCTCCGACTGCTCCTTCTGGT     APTAPSG        1     0
GCTCCGACTGCTCGTCTGAAT     APTARLN        1     0
GCTCCGACTGCTCTGCCGGTT     APTALPV        1     0
GCTCCGACTGCTCTGGATTAT     APTALDY        1     0
GCTCCGACTGCTCTGTTTGAG     APTALFE        1     0
GCTCCGACTGCTCTTACGCCT     APTALTP        1     0
GCTCCGACTGCTCTTCTGCCT     APTALLP        1     0
GCTCCGACTGCTGAGGATACT     APTAEDT        1     0
GCTCCGACTGCTGAGTTTTTT     APTAEFF        1     0
GCTCCGACTGCTGATCCTTAG     APTADPQ        1     0
GCTCCGACTGCTGATTATTCG     APTADYS        1     0
GCTCCGACTGCTGCGGCTATT     APTAAAI        1     0
GCTCCGACTGCTGCTCCTAGT     APTAAPS        1     0
GCTCCGACTGCTGCTGGTGGG     APTAAGG        1     0
GCTCCGACTGCTGGGGATGTT     APTAGDV        1     0
GCTCCGACTGCTGGTACGTCT     APTAGTS        1     0
GCTCCGACTGCTGGTACTCTT     APTAGTL        1     0
GCTCCGACTGCTGTGAATGCG     APTAVNA        1     0
GCTCCGACTGCTGTTAGTTCG     APTAVSS        1     0
GCTCCGACTGCTGTTATGTGT     APTAVMC        1     0
GCTCCGACTGCTTAGGTTTCT     APTAQVS        1     0
GCTCCGACTGCTTCGCCGCTG     APTASPL        1     0
GCTCCGACTGCTTCTAATTCG     APTASNS        1     0
GCTCCGACTGCTTCTACTGTT     APTASTV        1     0
GCTCCGACTGCTTCTCTGACG     APTASLT        1     0
GCTCCGACTGCTTCTCTGTAT     APTASLY        1     0
GCTCCGACTGCTTGGCCGTTT     APTAWPF        1     0
GCTCCGACTGCTTTGATGCCT     APTALMP        1     0
GCTCCGACTGCTTTGCTTTAT     APTALLY        1     0
GCTCCGACTGCTTTTCCGTTT     APTAFPF        1     0
GCTCCGACTGGGACGCTTTCT     APTGTLS        1     0
GCTCCGACTGGGATTAAGAGT     APTGIKS        1     0
GCTCCGACTGGGCCTCGTTGG     APTGPRW        1     0
GCTCCGACTGGGCGTATTTGG     APTGRIW        1     0
GCTCCGACTGGGCGTCATCCT     APTGRHP        1     0
GCTCCGACTGGGCTTCCGAAG     APTGLPK        1     0
GCTCCGACTGGGGCTACTACG     APTGATT        1     0
GCTCCGACTGGGTCTCCTCAT     APTGSPH        1     0
GCTCCGACTGGGTTGTATCCG     APTGLYP        1     0
GCTCCGACTGGTAATAAGCCG     APTGNKP        1     0
GCTCCGACTGGTACTCGTTGT     APTGTRC        1     0
GCTCCGACTGGTAGGTCTCCG     APTGRSP        1     0
GCTCCGACTGGTCAGGGGGCG     APTGQGA        1     0
GCTCCGACTGGTCATCTGTTT     APTGHLF        1     0
GCTCCGACTGGTCCTCAGGTT     APTGPQV        1     0
GCTCCGACTGGTCCTCATACG     APTGPHT        1     0
GCTCCGACTGGTCCTCATCTG     APTGPHL        1     0
GCTCCGACTGGTCCTCGGCCT     APTGPRP        1     0
GCTCCGACTGGTGATCATCAG     APTGDHQ        1     0
GCTCCGACTGGTGCGCCGAAT     APTGAPN        1     0
GCTCCGACTGGTGCTATTGGT     APTGAIG        1     0
GCTCCGACTGGTGCTCCTGGT     APTGAPG        1     0
GCTCCGACTGGTGGTCAGCCT     APTGGQP        1     0
GCTCCGACTGGTTCGAGTTCT     APTGSSS        1     0
GCTCCGACTGGTTCTCATCAT     APTGSHH        1     0
GCTCCGACTGTGAAGCGGCTG     APTVKRL        1     0
GCTCCGACTGTGAAGCTTACT     APTVKLT        1     0
GCTCCGACTGTGACGACGGCT     APTVTTA        1     0
GCTCCGACTGTGACGTATCCG     APTVTYP        1     0
GCTCCGACTGTGACTATTCTG     APTVTIL        1     0
GCTCCGACTGTGACTCTGGCG     APTVTLA        1     0
GCTCCGACTGTGAGGCCTAAG     APTVRPK        1     0
GCTCCGACTGTGAGTATTATG     APTVSIM        1     0
GCTCCGACTGTGATTGCTCCG     APTVIAP        1     0
GCTCCGACTGTGCATCGGCTG     APTVHRL        1     0
GCTCCGACTGTGCCGCCGCCT     APTVPPP        1     0
GCTCCGACTGTGCCTCCTACG     APTVPPT        1     0
GCTCCGACTGTGCCTGATTAT     APTVPDY        1     0
GCTCCGACTGTGCGGCTGAAT     APTVRLN        1     0
GCTCCGACTGTGCGTAATCCG     APTVRNP        1     0
GCTCCGACTGTGCTGAATTAT     APTVLNY        1     0
GCTCCGACTGTGCTGACGCCT     APTVLTP        1     0
GCTCCGACTGTGCTGCTTATG     APTVLLM        1     0
GCTCCGACTGTGCTGGCTCTT     APTVLAL        1     0
GCTCCGACTGTGGCTAGTAGT     APTVASS        1     0
GCTCCGACTGTGTATCTGTTT     APTVYLF        1     0
GCTCCGACTGTGTATTATACT     APTVYYT        1     0
GCTCCGACTGTTACGATTAGG     APTVTIR        1     0
GCTCCGACTGTTACGCTTATT     APTVTLI        1     0
GCTCCGACTGTTACTGCGCGG     APTVTAR        1     0
GCTCCGACTGTTAGTGATATG     APTVSDM        1     0
GCTCCGACTGTTATTACTAAG     APTVITK        1     0
GCTCCGACTGTTATTCCTTAT     APTVIPY        1     0
GCTCCGACTGTTCATCATAGG     APTVHHR        1     0
GCTCCGACTGTTCCGTATCCG     APTVPYP        1     0
GCTCCGACTGTTCCTACTCTT     APTVPTL        1     0
GCTCCGACTGTTCCTAGTCAT     APTVPSH        1     0
GCTCCGACTGTTCTGAAGGAT     APTVLKD        1     0
GCTCCGACTGTTGAGTCTCCT     APTVESP        1     0
GCTCCGACTGTTGCTCCTCAG     APTVAPQ        1     0
GCTCCGACTGTTGCTCCTGTG     APTVAPV        1     0
GCTCCGACTGTTTCGACGGCG     APTVSTA        1     0
GCTCCGACTTAGAAGCTGCTT     APTQKLL        1     0
GCTCCGACTTAGACTCCGACG     APTQTPT        1     0
GCTCCGACTTAGACTGTTACT     APTQTVT        1     0
GCTCCGACTTAGCATGCGCGT     APTQHAR        1     0
GCTCCGACTTAGCCTCATACT     APTQPHT        1     0
GCTCCGACTTAGCTGCAGATG     APTQLQM        1     0
GCTCCGACTTAGCTGGTGACT     APTQLVT        1     0
GCTCCGACTTAGCTTCCGTTT     APTQLPF        1     0
GCTCCGACTTAGGCGTTTGCT     APTQAFA        1     0
GCTCCGACTTATAAGTATCAT     APTYKYH        1     0
GCTCCGACTTATACGCGTGCG     APTYTRA        1     0
GCTCCGACTTATATATCGCCG     APTYISP        1     0
GCTCCGACTTATATGAGGGTT     APTYMRV        1     0
GCTCCGACTTATATGCATTCT     APTYMHS        1     0
GCTCCGACTTATCATCTTCAG     APTYHLQ        1     0
GCTCCGACTTATCCGATGATG     APTYPMM        1     0
GCTCCGACTTATCTGATGACG     APTYLMT        1     0
GCTCCGACTTATCTGCTGATT     APTYLLI        1     0
GCTCCGACTTATCTTACTTCT     APTYLTS        1     0
GCTCCGACTTATCTTAGTCCG     APTYLSP        1     0
GCTCCGACTTATCTTGCTCTG     APTYLAL        1     0
GCTCCGACTTATGAGCGTAGT     APTYERS        1     0
GCTCCGACTTATGCGAGTTAT     APTYASY        1     0
GCTCCGACTTATGCGCATCTT     APTYAHL        1     0
GCTCCGACTTATTCGACTCAT     APTYSTH        1     0
GCTCCGACTTATTCTGGTGCT     APTYSGA        1     0
GCTCCGACTTCGAATCCGGCG     APTSNPA        1     0
GCTCCGACTTCGAATGATACG     APTSNDT        1     0
GCTCCGACTTCGACTCCTGTT     APTSTPV        1     0
GCTCCGACTTCGAGGCATCCG     APTSRHP        1     0
GCTCCGACTTCGAGTCCTTTT     APTSSPF        1     0
GCTCCGACTTCGCATCTTCTT     APTSHLL        1     0
GCTCCGACTTCGCATGCGTCT     APTSHAS        1     0
GCTCCGACTTCGCCGCCTCCG     APTSPPP        1     0
GCTCCGACTTCGCGTATGCTT     APTSRML        1     0
GCTCCGACTTCGCTGATGCAA     APTSLMQ        1     0
GCTCCGACTTCGGCGACGCCT     APTSATP        1     0
GCTCCGACTTCGGGGGATAAG     APTSGDK        1     0
GCTCCGACTTCGGGTTTTCAT     APTSGFH        1     0
GCTCCGACTTCGGTTCCTTTG     APTSVPL        1     0
GCTCCGACTTCTAGGCATACT     APTSRHT        1     0
GCTCCGACTTCTATGCAGTGG     APTSMQW        1     0
GCTCCGACTTCTATTAGGTCT     APTSIRS        1     0
GCTCCGACTTCTATTCCGACG     APTSIPT        1     0
GCTCCGACTTCTCAGACTCAG     APTSQTQ        1     0
GCTCCGACTTCTCAGCTTGAG     APTSQLE        1     0
GCTCCGACTTCTCATCATGTG     APTSHHV        1     0
GCTCCGACTTCTCCGTTTATT     APTSPFI        1     0
GCTCCGACTTCTCCTCTGCTT     APTSPLL        1     0
GCTCCGACTTCTCCTGCTCGT     APTSPAR        1     0
GCTCCGACTTCTCGGGTTCCG     APTSRVP        1     0
GCTCCGACTTCTCTGTATGCG     APTSLYA        1     0
GCTCCGACTTCTCTTCGTAAT     APTSLRN        1     0
GCTCCGACTTCTCTTGCGCCT     APTSLAP        1     0
GCTCCGACTTCTCTTGGGTGG     APTSLGW        1     0
GCTCCGACTTCTGCGCGGCAT     APTSARH        1     0
GCTCCGACTTCTGCGTATCAT     APTSAYH        1     0
GCTCCGACTTCTGCTCATCCT     APTSAHP        1     0
GCTCCGACTTCTGCTGCTACG     APTSAAT        1     0
GCTCCGACTTCTGGGTGGTAT     APTSGWY        1     0
GCTCCGACTTCTGGTAAGGCT     APTSGKA        1     0
GCTCCGACTTCTTCGAATGGT     APTSSNG        1     0
GCTCCGACTTCTTCTAATTAT     APTSSNY        1     0
GCTCCGACTTCTTCTATGCAG     APTSSMQ        1     0
GCTCCGACTTGGAAGCCGCGT     APTWKPR        1     0
GCTCCGACTTGGACGAATGAT     APTWTND        1     0
GCTCCGACTTGGCCGTCTAGG     APTWPSR        1     0
GCTCCGACTTGGCTGCGTATT     APTWLRI        1     0
GCTCCGACTTGGCTTAATCAT     APTWLNH        1     0
GCTCCGACTTGGCTTCCTCAG     APTWLPQ        1     0
GCTCCGACTTGGCTTCTGTAT     APTWLLY        1     0
GCTCCGACTTGGCTTTTTCAG     APTWLFQ        1     0
GCTCCGACTTGGGATCCTAGG     APTWDPR        1     0
GCTCCGACTTGGGCTACTACG     APTWATT        1     0
GCTCCGACTTGGGCTCGTACT     APTWART        1     0
GCTCCGACTTGGTGGTGGCAT     APTWWWH        1     0
GCTCCGACTTGGTTGCTTGTG     APTWLLV        1     0
GCTCCGACTTGGTTTTCGCTG     APTWFSL        1     0
GCTCCGACTTGTCCTGTGTGT     APTCPVC        1     0
GCTCCGACTTGTCTGCGTGGG     APTCLRG        1     0
GCTCCGACTTGTGTGCCTCCG     APTCVPP        1     0
GCTCCGACTTTGAATCCTGGG     APTLNPG        1     0
GCTCCGACTTTGACTGGGATT     APTLTGI        1     0
GCTCCGACTTTGAGGCCTAGT     APTLRPS        1     0
GCTCCGACTTTGATGGCTCAT     APTLMAH        1     0
GCTCCGACTTTGCCGCTTGCG     APTLPLA        1     0
GCTCCGACTTTGCCTGCGCCG     APTLPAP        1     0
GCTCCGACTTTGCTGCCGATT     APTLLPI        1     0
GCTCCGACTTTGCTTAATAGT     APTLLNS        1     0
GCTCCGACTTTGCTTCATAAT     APTLLHN        1     0
GCTCCGACTTTGCTTCATTGG     APTLLHW        1     0
GCTCCGACTTTGTATCCGACG     APTLYPT        1     0
GCTCCGACTTTGTATCCTTCG     APTLYPS        1     0
GCTCCGACTTTGTGGTTGAGT     APTLWLS        1     0
GCTCCGACTTTGTTGATTCAT     APTLLIH        1     0
GCTCCGACTTTGTTGCCGTCT     APTLLPS        1     0
GCTCCGACTTTTACGACTCAT     APTFTTH        1     0
GCTCCGACTTTTACTGCTGCT     APTFTAA        1     0
GCTCCGACTTTTAGTGTTACT     APTFSVT        1     0
GCTCCGACTTTTCCTCGTCCT     APTFPRP        1     0
GCTCCGACTTTTCCTCGTTAT     APTFPRY        1     0
GCTCCGACTTTTCCTTTTTCT     APTFPFS        1     0
GCTCCGACTTTTGATCGTTAT     APTFDRY        1     0
GCTCCGACTTTTGCTAAGCAT     APTFAKH        1     0
GCTCCGACTTTTGCTCCTCAG     APTFAPQ        1     0
GCTCCGACTTTTGCTCGGGTT     APTFARV        1     0
GCTCCGACTTTTGGGCCGAGT     APTFGPS        1     0
GCTCCGAGAAGTCAGAATCAG     APRSQNQ        1     0
GCTCCGAGGAAGGTGCCGCCT     APRKVPP        1     0
GCTCCGAGGAATAGTCCTGGT     APRNSPG        1     0
GCTCCGAGGAATATGCGGAAG     APRNMRK        1     0
GCTCCGAGGAATATGTATGAG     APRNMYE        1     0
GCTCCGAGGAATATTGAGACT     APRNIET        1     0
GCTCCGAGGAATCCGTATAGT     APRNPYS        1     0
GCTCCGAGGAATCTTACGTAT     APRNLTY        1     0
GCTCCGAGGAATGCGTATACT     APRNAYT        1     0
GCTCCGAGGAATGCGTATTCT     APRNAYS        1     0
GCTCCGAGGAATTCTATTGCT     APRNSIA        1     0
GCTCCGAGGAATTCTCTTTAT     APRNSLY        1     0
GCTCCGAGGACGAATCCGCTG     APRTNPL        1     0
GCTCCGAGGACGACGATTAAT     APRTTIN        1     0
GCTCCGAGGACGACTACGACG     APRTTTT        1     0
GCTCCGAGGACGACTTCTACT     APRTTST        1     0
GCTCCGAGGACGATGGTGACG     APRTMVT        1     0
GCTCCGAGGACGATTTATAGT     APRTIYS        1     0
GCTCCGAGGACGCAGTTTTTG     APRTQFL        1     0
GCTCCGAGGACGCATATTCTG     APRTHIL        1     0
GCTCCGAGGACGCATTGTCCG     APRTHCP        1     0
GCTCCGAGGACGCATTTTCAG     APRTHFQ        1     0
GCTCCGAGGACGCCGCCGCTT     APRTPPL        1     0
GCTCCGAGGACGCCGTCTTCT     APRTPSS        1     0
GCTCCGAGGACGCCTGCTAAG     APRTPAK        1     0
GCTCCGAGGACGCCTTTTCCG     APRTPFP        1     0
GCTCCGAGGACGCTTGGGGTT     APRTLGV        1     0
GCTCCGAGGACGGGGCATTGT     APRTGHC        1     0
GCTCCGAGGACGGTGATGCCG     APRTVMP        1     0
GCTCCGAGGACGTATATGTCG     APRTYMS        1     0
GCTCCGAGGACGTATGGTATG     APRTYGM        1     0
GCTCCGAGGACGTCTCCTATT     APRTSPI        1     0
GCTCCGAGGACGTCTCCTTCG     APRTSPS        1     0
GCTCCGAGGACGTTGGTGATG     APRTLVM        1     0
GCTCCGAGGACGTTTAATGGG     APRTFNG        1     0
GCTCCGAGGACGTTTGCGCTG     APRTFAL        1     0
GCTCCGAGGACTACTCTTGGG     APRTTLG        1     0
GCTCCGAGGACTACTGCGATT     APRTTAI        1     0
GCTCCGAGGACTACTTCGAAT     APRTTSN        1     0
GCTCCGAGGACTAGTATTATT     APRTSII        1     0
GCTCCGAGGACTATTCCTCAT     APRTIPH        1     0
GCTCCGAGGACTATTCCTCCG     APRTIPP        1     0
GCTCCGAGGACTCATATTATT     APRTHII        1     0
GCTCCGAGGACTCCGACTCAT     APRTPTH        1     0
GCTCCGAGGACTCCGGTGGTG     APRTPVV        1     0
GCTCCGAGGACTCCTCTTCCG     APRTPLP        1     0
GCTCCGAGGACTCTGCTTGCG     APRTLLA        1     0
GCTCCGAGGACTCTTCAGGAG     APRTLQE        1     0
GCTCCGAGGACTCTTTTTAAT     APRTLFN        1     0
GCTCCGAGGACTGAGTCGTCT     APRTESS        1     0
GCTCCGAGGACTGCGCTTCCT     APRTALP        1     0
GCTCCGAGGACTGGTATTCTG     APRTGIL        1     0
GCTCCGAGGACTGTTATGATT     APRTVMI        1     0
GCTCCGAGGACTTGGTATACT     APRTWYT        1     0
GCTCCGAGGACTTTGCATACT     APRTLHT        1     0
GCTCCGAGGACTTTTACGTCT     APRTFTS        1     0
GCTCCGAGGAGTATGCCGCGT     APRSMPR        1     0
GCTCCGAGGAGTCAGCTTCTG     APRSQLL        1     0
GCTCCGAGGAGTCATCAGATT     APRSHQI        1     0
GCTCCGAGGAGTCCTACGTTG     APRSPTL        1     0
GCTCCGAGGAGTGATTCGCTG     APRSDSL        1     0
GCTCCGAGGAGTGATTTGAGT     APRSDLS        1     0
GCTCCGAGGATGATGCTTCCT     APRMMLP        1     0
GCTCCGAGGATGCAGGCTCAG     APRMQAQ        1     0
GCTCCGAGGATGCCGTCGATG     APRMPSM        1     0
GCTCCGAGGATGCCGTTTCAG     APRMPFQ        1     0
GCTCCGAGGATGCCTCAGCTG     APRMPQL        1     0
GCTCCGAGGATGCTGCCTGCG     APRMLPA        1     0
GCTCCGAGGATGCTTATGGCT     APRMLMA        1     0
GCTCCGAGGATGCTTCGTACT     APRMLRT        1     0
GCTCCGAGGATGCTTGCGATG     APRMLAM        1     0
GCTCCGAGGATGGATGCTTTT     APRMDAF        1     0
GCTCCGAGGATGGCTCTGAAT     APRMALN        1     0
GCTCCGAGGATGGCTTCGCTT     APRMASL        1     0
GCTCCGAGGATGGTGTGTTGG     APRMVCW        1     0
GCTCCGAGGATGGTTACGCTG     APRMVTL        1     0
GCTCCGAGGATGTATCTGCCT     APRMYLP        1     0
GCTCCGAGGATTACTTTGACG     APRITLT        1     0
GCTCCGAGGATTATTACGCTG     APRIITL        1     0
GCTCCGAGGATTCCTTATCAG     APRIPYQ        1     0
GCTCCGAGGATTCTGCCTCTG     APRILPL        1     0
GCTCCGAGGATTGCTGGTCAT     APRIAGH        1     0
GCTCCGAGGATTTCTCATTTT     APRISHF        1     0
GCTCCGAGGATTTTTCATGCG     APRIFHA        1     0
GCTCCGAGGCAGACGCCGTGT     APRQTPC        1     0
GCTCCGAGGCAGACTTATACG     APRQTYT        1     0
GCTCCGAGGCAGATTGATTCT     APRQIDS        1     0
GCTCCGAGGCAGCATACTTAT     APRQHTY        1     0
GCTCCGAGGCAGCCGCATATG     APRQPHM        1     0
GCTCCGAGGCAGCCTCATCTT     APRQPHL        1     0
GCTCCGAGGCAGCCTCCTACT     APRQPPT        1     0
GCTCCGAGGCAGCTGCCGCTT     APRQLPL        1     0
GCTCCGAGGCAGCTGCTTACT     APRQLLT        1     0
GCTCCGAGGCAGGATAGGCTG     APRQDRL        1     0
GCTCCGAGGCAGGATTATCAG     APRQDYQ        1     0
GCTCCGAGGCAGGTTGTGACG     APRQVVT        1     0
GCTCCGAGGCAGTTGTCGGAT     APRQLSD        1     0
GCTCCGAGGCAGTTTGTTGAT     APRQFVD        1     0
GCTCCGAGGCATAATGTGTGT     APRHNVC        1     0
GCTCCGAGGCATACGACTTCG     APRHTTS        1     0
GCTCCGAGGCATACGATGCCT     APRHTMP        1     0
GCTCCGAGGCATATGTCTCCT     APRHMSP        1     0
GCTCCGAGGCATCCGAATTTG     APRHPNL        1     0
GCTCCGAGGCATCCGGTGCCG     APRHPVP        1     0
GCTCCGAGGCATCCGTCTCTT     APRHPSL        1     0
GCTCCGAGGCATCGGACTCCT     APRHRTP        1     0
GCTCCGAGGCATCTGCAGTCG     APRHLQS        1     0
GCTCCGAGGCATCTGCTTCAT     APRHLLH        1     0
GCTCCGAGGCATCTGTCTGGT     APRHLSG        1     0
GCTCCGAGGCATCTTAATCTG     APRHLNL        1     0
GCTCCGAGGCATCTTCTGCCT     APRHLLP        1     0
GCTCCGAGGCATCTTGTTGAT     APRHLVD        1     0
GCTCCGAGGCATGAGGGGCGT     APRHEGR        1     0
GCTCCGAGGCATGCTCCGTGT     APRHAPC        1     0
GCTCCGAGGCATGCTCCTACT     APRHAPT        1     0
GCTCCGAGGCATGGTACTGCG     APRHGTA        1     0
GCTCCGAGGCATGTTATGCGG     APRHVMR        1     0
GCTCCGAGGCATTATACTTCG     APRHYTS        1     0
GCTCCGAGGCATTCGGAGGTT     APRHSEV        1     0
GCTCCGAGGCATTCGTCGGTG     APRHSSV        1     0
GCTCCGAGGCATTCTTATGCT     APRHSYA        1     0
GCTCCGAGGCATTGGCCTGCG     APRHWPA        1     0
GCTCCGAGGCATTGGGCTCTG     APRHWAL        1     0
GCTCCGAGGCATTGTACGACT     APRHCTT        1     0
GCTCCGAGGCATTTTTGGCAT     APRHFWH        1     0
GCTCCGAGGCCGACTGTGCGT     APRPTVR        1     0
GCTCCGAGGCCGACTTATGAT     APRPTYD        1     0
GCTCCGAGGCCGCAGCTGACG     APRPQLT        1     0
GCTCCGAGGCCGCATACTCTT     APRPHTL        1     0
GCTCCGAGGCCGCATATGTCT     APRPHMS        1     0
GCTCCGAGGCCGCATGTTTTT     APRPHVF        1     0
GCTCCGAGGCCGCCGCTTCCT     APRPPLP        1     0
GCTCCGAGGCCGCCTAATCCT     APRPPNP        1     0
GCTCCGAGGCCGCCTGAGTTT     APRPPEF        1     0
GCTCCGAGGCCGCTGTGTCGG     APRPLCR        1     0
GCTCCGAGGCCGCTTACTTCT     APRPLTS        1     0
GCTCCGAGGCCGCTTGCGCAT     APRPLAH        1     0
GCTCCGAGGCCGGTGCTTCTT     APRPVLL        1     0
GCTCCGAGGCCGGTGCTTGCG     APRPVLA        1     0
GCTCCGAGGCCGTCGGGTTAT     APRPSGY        1     0
GCTCCGAGGCCGTGTAATGTT     APRPCNV        1     0
GCTCCGAGGCCGTGTATGCTG     APRPCML        1     0
GCTCCGAGGCCGTGTTCGCTG     APRPCSL        1     0
GCTCCGAGGCCGTTGCTGTCG     APRPLLS        1     0
GCTCCGAGGCCTAATAGTGCG     APRPNSA        1     0
GCTCCGAGGCCTAATCTTTGG     APRPNLW        1     0
GCTCCGAGGCCTAATTCTTAT     APRPNSY        1     0
GCTCCGAGGCCTAATTGGCTG     APRPNWL        1     0
GCTCCGAGGCCTACGTTGTTT     APRPTLF        1     0
GCTCCGAGGCCTACGTTTCAT     APRPTFH        1     0
GCTCCGAGGCCTACTACTCCG     APRPTTP        1     0
GCTCCGAGGCCTACTCATGAT     APRPTHD        1     0
GCTCCGAGGCCTACTCCTTCG     APRPTPS        1     0
GCTCCGAGGCCTACTCTTCTG     APRPTLL        1     0
GCTCCGAGGCCTAGTGCGGCG     APRPSAA        1     0
GCTCCGAGGCCTATTCATTCT     APRPIHS        1     0
GCTCCGAGGCCTCAGACTCCG     APRPQTP        1     0
GCTCCGAGGCCTCAGACTTAT     APRPQTY        1     0
GCTCCGAGGCCTCAGTCGACT     APRPQST        1     0
GCTCCGAGGCCTCATACGACG     APRPHTT        1     0
GCTCCGAGGCCTCATAGTGTG     APRPHSV        1     0
GCTCCGAGGCCTCATCCTGTG     APRPHPV        1     0
GCTCCGAGGCCTCCTACTTAG     APRPPTQ        1     0
GCTCCGAGGCCTCCTAGTATG     APRPPSM        1     0
GCTCCGAGGCCTCTGACTAAT     APRPLTN        1     0
GCTCCGAGGCCTCTGCTTACG     APRPLLT        1     0
GCTCCGAGGCCTCTGTTTGTT     APRPLFV        1     0
GCTCCGAGGCCTCTTAATCAA     APRPLNQ        1     0
GCTCCGAGGCCTGATTCTTTG     APRPDSL        1     0
GCTCCGAGGCCTGCTATTCGT     APRPAIR        1     0
GCTCCGAGGCCTGGTACTGGT     APRPGTG        1     0
GCTCCGAGGCCTGTGATGGTG     APRPVMV        1     0
GCTCCGAGGCCTGTGCCGCCG     APRPVPP        1     0
GCTCCGAGGCCTGTTATGCAG     APRPVMQ        1     0
GCTCCGAGGCCTTCGACTATG     APRPSTM        1     0
GCTCCGAGGCCTTGTCTGACT     APRPCLT        1     0
GCTCCGAGGCCTTTGATTGAT     APRPLID        1     0
GCTCCGAGGCCTTTGATTTTG     APRPLIL        1     0
GCTCCGAGGCCTTTGTGTTCG     APRPLCS        1     0
GCTCCGAGGCTGAATAATGCG     APRLNNA        1     0
GCTCCGAGGCTGACGAAGCAT     APRLTKH        1     0
GCTCCGAGGCTGATGATTAGT     APRLMIS        1     0
GCTCCGAGGCTGATTAATTAT     APRLINY        1     0
GCTCCGAGGCTGATTCCTCTG     APRLIPL        1     0
GCTCCGAGGCTGATTTCGACG     APRLIST        1     0
GCTCCGAGGCTGCAGCAGCCT     APRLQQP        1     0
GCTCCGAGGCTGCAGCTGAAG     APRLQLK        1     0
GCTCCGAGGCTGCCGTATACG     APRLPYT        1     0
GCTCCGAGGCTGCCGTCTGTT     APRLPSV        1     0
GCTCCGAGGCTGCCGTGTATG     APRLPCM        1     0
GCTCCGAGGCTGCCTGATCCG     APRLPDP        1     0
GCTCCGAGGCTGCTGGAGTGT     APRLLEC        1     0
GCTCCGAGGCTGCTGTATCGT     APRLLYR        1     0
GCTCCGAGGCTGCTTCAGTTG     APRLLQL        1     0
GCTCCGAGGCTGGAGTATATG     APRLEYM        1     0
GCTCCGAGGCTGGATCCGCAG     APRLDPQ        1     0
GCTCCGAGGCTGGCAAGTATG     APRLASM        1     0
GCTCCGAGGCTGGCGTCTCTG     APRLASL        1     0
GCTCCGAGGCTGGCTATTTAT     APRLAIY        1     0
GCTCCGAGGCTGGGGGAGGCG     APRLGEA        1     0
GCTCCGAGGCTGGGTTCGTCG     APRLGSS        1     0
GCTCCGAGGCTGGTGTCTTAT     APRLVSY        1     0
GCTCCGAGGCTGTCTCAGATT     APRLSQI        1     0
GCTCCGAGGCTGTGGACGGTT     APRLWTV        1     0
GCTCCGAGGCTGTGGCCGCCT     APRLWPP        1     0
GCTCCGAGGCTGTGTCCTGAT     APRLCPD        1     0
GCTCCGAGGCTGTTTCCGAAG     APRLFPK        1     0
GCTCCGAGGCTTAATCAGTTT     APRLNQF        1     0
GCTCCGAGGCTTAATGCGCGT     APRLNAR        1     0
GCTCCGAGGCTTAATTCTCCG     APRLNSP        1     0
GCTCCGAGGCTTACTTCTTCG     APRLTSS        1     0
GCTCCGAGGCTTATGACGGGG     APRLMTG        1     0
GCTCCGAGGCTTATGGCGATG     APRLMAM        1     0
GCTCCGAGGCTTCAGACTAGT     APRLQTS        1     0
GCTCCGAGGCTTCAGTCGTCT     APRLQSS        1     0
GCTCCGAGGCTTCATGTGTAT     APRLHVY        1     0
GCTCCGAGGCTTCCTAATAGG     APRLPNR        1     0
GCTCCGAGGCTTCCTCATCGT     APRLPHR        1     0
GCTCCGAGGCTTGATATTGCG     APRLDIA        1     0
GCTCCGAGGCTTGGTGAGCAG     APRLGEQ        1     0
GCTCCGAGGCTTGTGATGATT     APRLVMI        1     0
GCTCCGAGGCTTGTTCCTCCT     APRLVPP        1     0
GCTCCGAGGCTTTCTCTTGAG     APRLSLE        1     0
GCTCCGAGGCTTTGGCCTTCT     APRLWPS        1     0
GCTCCGAGGGAGCATTCGAAG     APREHSK        1     0
GCTCCGAGGGAGCCTAAGCTG     APREPKL        1     0
GCTCCGAGGGAGGATATGCAT     APREDMH        1     0
GCTCCGAGGGAGGATATGTAT     APREDMY        1     0
GCTCCGAGGGAGGCGCCGCTT     APREAPL        1     0
GCTCCGAGGGAGGCGTATCGG     APREAYR        1     0
GCTCCGAGGGAGGCTGGCCGG     APREAGR        1     0
GCTCCGAGGGATACGGATCTT     APRDTDL        1     0
GCTCCGAGGGATAGTAATTGG     APRDSNW        1     0
GCTCCGAGGGATATGCCGCGG     APRDMPR        1     0
GCTCCGAGGGATCAGCTGGGT     APRDQLG        1     0
GCTCCGAGGGATCATCTGCCT     APRDHLP        1     0
GCTCCGAGGGATCTGATGAAG     APRDLMK        1     0
GCTCCGAGGGATGAGGGGAGT     APRDEGS        1     0
GCTCCGAGGGATGATGCTGCT     APRDDAA        1     0
GCTCCGAGGGATGGGACTCCT     APRDGTP        1     0
GCTCCGAGGGATTTTTCTTCT     APRDFSS        1     0
GCTCCGAGGGCAGCGCATTTG     APRAAHL        1     0
GCTCCGAGGGCGACGACGGCT     APRATTA        1     0
GCTCCGAGGGCGACTCAGCTG     APRATQL        1     0
GCTCCGAGGGCGCAGCCTCCG     APRAQPP        1     0
GCTCCGAGGGCGGCGCTTTAT     APRAALY        1     0
GCTCCGAGGGCGGCTCCTATG     APRAAPM        1     0
GCTCCGAGGGCGGCTCTTCAG     APRAALQ        1     0
GCTCCGAGGGCGGCTGCTATG     APRAAAM        1     0
GCTCCGAGGGCGTCTACTCCT     APRASTP        1     0
GCTCCGAGGGCGTCTCTTTCG     APRASLS        1     0
GCTCCGAGGGCGTGTTCGTCG     APRACSS        1     0
GCTCCGAGGGCGTTTGCGACT     APRAFAT        1     0
GCTCCGAGGGCTAAGACTCCT     APRAKTP        1     0
GCTCCGAGGGCTAAGCTGTCT     APRAKLS        1     0
GCTCCGAGGGCTAATCTGCAT     APRANLH        1     0
GCTCCGAGGGCTATGCATGCG     APRAMHA        1     0
GCTCCGAGGGCTATGCCTTTT     APRAMPF        1     0
GCTCCGAGGGCTCCGCTGTCT     APRAPLS        1     0
GCTCCGAGGGCTCCGGTGCTT     APRAPVL        1     0
GCTCCGAGGGCTCCTGTGCAT     APRAPVH        1     0
GCTCCGAGGGCTCCTTCGTCT     APRAPSS        1     0
GCTCCGAGGGCTGATCAGCTT     APRADQL        1     0
GCTCCGAGGGCTGATCTTGCG     APRADLA        1     0
GCTCCGAGGGCTGTGCTGGGT     APRAVLG        1     0
GCTCCGAGGGCTTTTCCGTTG     APRAFPL        1     0
GCTCCGAGGGGGATGCCTCAG     APRGMPQ        1     0
GCTCCGAGGGGGCTGCCTACG     APRGLPT        1     0
GCTCCGAGGGGGCTTTTTCAG     APRGLFQ        1     0
GCTCCGAGGGGGGCGCTGCAT     APRGALH        1     0
GCTCCGAGGGGTAGTGCTCTG     APRGSAL        1     0
GCTCCGAGGGGTCAGACTACT     APRGQTT        1     0
GCTCCGAGGGGTCATTCTGCT     APRGHSA        1     0
GCTCCGAGGGGTCCGCTTCTT     APRGPLL        1     0
GCTCCGAGGGGTCTGAGTATG     APRGLSM        1     0
GCTCCGAGGGGTCTTCCTTTT     APRGLPF        1     0
GCTCCGAGGGGTCTTGAGCTT     APRGLEL        1     0
GCTCCGAGGGGTGGTGAGCTG     APRGGEL        1     0
GCTCCGAGGGGTTATATGAAT     APRGYMN        1     0
GCTCCGAGGGTGCATGGTCTG     APRVHGL        1     0
GCTCCGAGGGTGCCGCAGTTG     APRVPQL        1     0
GCTCCGAGGGTGCTGGAGTAT     APRVLEY        1     0
GCTCCGAGGGTGCTGGCTCCG     APRVLAP        1     0
GCTCCGAGGGTGCTTGTGCCT     APRVLVP        1     0
GCTCCGAGGGTGGCTCCGCTT     APRVAPL        1     0
GCTCCGAGGGTGTTGTCTGAG     APRVLSE        1     0
GCTCCGAGGGTTAAGTATCAT     APRVKYH        1     0
GCTCCGAGGGTTAATCTGGGG     APRVNLG        1     0
GCTCCGAGGGTTAATCTTGCA     APRVNLA        1     0
GCTCCGAGGGTTACGAATCCG     APRVTNP        1     0
GCTCCGAGGGTTACGCTTCTT     APRVTLL        1     0
GCTCCGAGGGTTAGTACTTCT     APRVSTS        1     0
GCTCCGAGGGTTCAGCTTACG     APRVQLT        1     0
GCTCCGAGGGTTCATGCGGCG     APRVHAA        1     0
GCTCCGAGGGTTCCTAATGCG     APRVPNA        1     0
GCTCCGAGGGTTCCTTCTAGG     APRVPSR        1     0
GCTCCGAGGGTTCTGCCGCCT     APRVLPP        1     0
GCTCCGAGGGTTGAGACGACT     APRVETT        1     0
GCTCCGAGGGTTGCTCAGATG     APRVAQM        1     0
GCTCCGAGGGTTGCTTATACG     APRVAYT        1     0
GCTCCGAGGGTTGCTTGTCCG     APRVACP        1     0
GCTCCGAGGGTTTTTCCGGCG     APRVFPA        1     0
GCTCCGAGGTAGATGCCGGGT     APRQMPG        1     0
GCTCCGAGGTAGGGGATGCTG     APRQGML        1     0
GCTCCGAGGTATACTGCGCAT     APRYTAH        1     0
GCTCCGAGGTATATTAAGCCG     APRYIKP        1     0
GCTCCGAGGTATCATCTGCCT     APRYHLP        1     0
GCTCCGAGGTATCATGTGAGG     APRYHVR        1     0
GCTCCGAGGTATCCTACTAAT     APRYPTN        1     0
GCTCCGAGGTATCCTCTGCAT     APRYPLH        1     0
GCTCCGAGGTATCTGCCGCCT     APRYLPP        1     0
GCTCCGAGGTATCTGGCTTCT     APRYLAS        1     0
GCTCCGAGGTATGAGGATCCG     APRYEDP        1     0
GCTCCGAGGTATGATGAGCTT     APRYDEL        1     0
GCTCCGAGGTATGCGTTGCAG     APRYALQ        1     0
GCTCCGAGGTATGGTCTTCTG     APRYGLL        1     0
GCTCCGAGGTATGTGCATAGT     APRYVHS        1     0
GCTCCGAGGTATTTTCCGCTG     APRYFPL        1     0
GCTCCGAGGTCGATGAAGTAT     APRSMKY        1     0
GCTCCGAGGTCGCTGCTGGCT     APRSLLA        1     0
GCTCCGAGGTCGCTGTCTGTG     APRSLSV        1     0
GCTCCGAGGTCGGGTGTGCTG     APRSGVL        1     0
GCTCCGAGGTCGGTTAGTCCT     APRSVSP        1     0
GCTCCGAGGTCGTCTTGTCCG     APRSSCP        1     0
GCTCCGAGGTCTACGTCTTGT     APRSTSC        1     0
GCTCCGAGGTCTACTATGCTG     APRSTML        1     0
GCTCCGAGGTCTATTGGGAAT     APRSIGN        1     0
GCTCCGAGGTCTCATACTTTT     APRSHTF        1     0
GCTCCGAGGTCTCATCCGACG     APRSHPT        1     0
GCTCCGAGGTCTCCGGGGGCG     APRSPGA        1     0
GCTCCGAGGTCTCCGTATCTG     APRSPYL        1     0
GCTCCGAGGTCTCCTTCGTAT     APRSPSY        1     0
GCTCCGAGGTCTCTGGAGCTG     APRSLEL        1     0
GCTCCGAGGTCTCTTAATCAG     APRSLNQ        1     0
GCTCCGAGGTCTGAGATTCCT     APRSEIP        1     0
GCTCCGAGGTCTGAGTGGTTG     APRSEWL        1     0
GCTCCGAGGTCTGCGCTGCTG     APRSALL        1     0
GCTCCGAGGTCTGGTCATCCG     APRSGHP        1     0
GCTCCGAGGTCTGGTCATTAG     APRSGHQ        1     0
GCTCCGAGGTCTTATCCTGCG     APRSYPA        1     0
GCTCCGAGGTCTTCTCTTCCT     APRSSLP        1     0
GCTCCGAGGTCTTGGCATGTT     APRSWHV        1     0
GCTCCGAGGTCTTGTACGTCG     APRSCTS        1     0
GCTCCGAGGTGGAATTCGTTT     APRWNSF        1     0
GCTCCGAGGTGGACTATTCTG     APRWTIL        1     0
GCTCCGAGGTGGATGCTGTCT     APRWMLS        1     0
GCTCCGAGGTGGATGGATCGT     APRWMDR        1     0
GCTCCGAGGTGGCATGGGTGT     APRWHGC        1     0
GCTCCGAGGTGGCCGGGGGGT     APRWPGG        1     0
GCTCCGAGGTGGCCTCATTCT     APRWPHS        1     0
GCTCCGAGGTGGCCTGATTTT     APRWPDF        1     0
GCTCCGAGGTGGCTTGATCAG     APRWLDQ        1     0
GCTCCGAGGTGGGAGGCTTAG     APRWEAQ        1     0
GCTCCGAGGTGGTTTACGAAT     APRWFTN        1     0
GCTCCGAGGTGTCCTCCTGCT     APRCPPA        1     0
GCTCCGAGGTTGACAGCTTGG     APRLTAW        1     0
GCTCCGAGGTTGACTCCTCTT     APRLTPL        1     0
GCTCCGAGGTTGCCGCATTCT     APRLPHS        1     0
GCTCCGAGGTTGCCGCGTTAT     APRLPRY        1     0
GCTCCGAGGTTGCCGTGGCAT     APRLPWH        1     0
GCTCCGAGGTTGCCTGGGCAT     APRLPGH        1     0
GCTCCGAGGTTGCTGCCGTAT     APRLLPY        1     0
GCTCCGAGGTTGGAGACTGTG     APRLETV        1     0
GCTCCGAGGTTGGCGTCTCAG     APRLASQ        1     0
GCTCCGAGGTTGGGGCCTAAT     APRLGPN        1     0
GCTCCGAGGTTGTCGACTGTT     APRLSTV        1     0
GCTCCGAGGTTGTTGCCTGAG     APRLLPE        1     0
GCTCCGAGGTTTACGCCTTCG     APRFTPS        1     0
GCTCCGAGGTTTATTACTACG     APRFITT        1     0
GCTCCGAGGTTTCTGACGCTG     APRFLTL        1     0
GCTCCGAGGTTTGATCCGTCG     APRFDPS        1     0
GCTCCGAGGTTTGCGTATCAT     APRFAYH        1     0
GCTCCGAGGTTTTTTCATCCG     APRFFHP        1     0
GCTCCGAGTAAGACGCTTCCG     APSKTLP        1     0
GCTCCGAGTAAGACTCAGCCG     APSKTQP        1     0
GCTCCGAGTAAGACTCTTCGT     APSKTLR        1     0
GCTCCGAGTAAGATGCGTTAT     APSKMRY        1     0
GCTCCGAGTAAGATTACGTTG     APSKITL        1     0
GCTCCGAGTAAGCATTCTTTG     APSKHSL        1     0
GCTCCGAGTAAGCCGCTTACG     APSKPLT        1     0
GCTCCGAGTAAGCTGCCTCAT     APSKLPH        1     0
GCTCCGAGTAAGCTTAGTAAT     APSKLSN        1     0
GCTCCGAGTAAGGATGATCCG     APSKDDP        1     0
GCTCCGAGTAAGGTTCCGCGT     APSKVPR        1     0
GCTCCGAGTAAGTTTGGTCAG     APSKFGQ        1     0
GCTCCGAGTAATAGGGATCCG     APSNRDP        1     0
GCTCCGAGTAATATGCATCGT     APSNMHR        1     0
GCTCCGAGTAATATTAGTCAT     APSNISH        1     0
GCTCCGAGTAATATTTATTGG     APSNIYW        1     0
GCTCCGAGTAATCGGCCTCTT     APSNRPL        1     0
GCTCCGAGTAATCTGATGACT     APSNLMT        1     0
GCTCCGAGTAATGCTACTACG     APSNATT        1     0
GCTCCGAGTAATGGGACGGTT     APSNGTV        1     0
GCTCCGAGTAATGGTGAGACT     APSNGET        1     0
GCTCCGAGTAATTTGCAGGTT     APSNLQV        1     0
GCTCCGAGTAATTTGCGGGCG     APSNLRA        1     0
GCTCCGAGTAATTTTAAGCAT     APSNFKH        1     0
GCTCCGAGTACGAAGTCGTTT     APSTKSF        1     0
GCTCCGAGTACGACGCCTAAG     APSTTPK        1     0
GCTCCGAGTACGCATCAGTTG     APSTHQL        1     0
GCTCCGAGTACGCATGTTCTT     APSTHVL        1     0
GCTCCGAGTACGCCGCTGCAT     APSTPLH        1     0
GCTCCGAGTACGCCTGCGACG     APSTPAT        1     0
GCTCCGAGTACGCGTCTTCTT     APSTRLL        1     0
GCTCCGAGTACGCGTGATATT     APSTRDI        1     0
GCTCCGAGTACGCGTTCTCTG     APSTRSL        1     0
GCTCCGAGTACGCTGAAGGCT     APSTLKA        1     0
GCTCCGAGTACGCTTGCTCTT     APSTLAL        1     0
GCTCCGAGTACGGATACTGTG     APSTDTV        1     0
GCTCCGAGTACGGCGGTTCCT     APSTAVP        1     0
GCTCCGAGTACGGTGGAGAGT     APSTVES        1     0
GCTCCGAGTACGTCGATGAAG     APSTSMK        1     0
GCTCCGAGTACGTTTAATCCT     APSTFNP        1     0
GCTCCGAGTACTAAGATGCCT     APSTKMP        1     0
GCTCCGAGTACTAATGCGAGT     APSTNAS        1     0
GCTCCGAGTACTACCAATACT     APSTTNT        1     0
GCTCCGAGTACTACTAAGGCT     APSTTKA        1     0
GCTCCGAGTACTACTGCTGAG     APSTTAE        1     0
GCTCCGAGTACTAGGATGCTG     APSTRML        1     0
GCTCCGAGTACTAGTGCTCCT     APSTSAP        1     0
GCTCCGAGTACTCATTATCCG     APSTHYP        1     0
GCTCCGAGTACTCCTCATCGG     APSTPHR        1     0
GCTCCGAGTACTCCTTTTTTT     APSTPFF        1     0
GCTCCGAGTACTCGTATGGAT     APSTRMD        1     0
GCTCCGAGTACTCTGAATGAG     APSTLNE        1     0
GCTCCGAGTACTCTGCTGATG     APSTLLM        1     0
GCTCCGAGTACTGCGCTTACG     APSTALT        1     0
GCTCCGAGTACTGCTAAGGCT     APSTAKA        1     0
GCTCCGAGTACTGCTAATAAT     APSTANN        1     0
GCTCCGAGTACTGCTCAGCCG     APSTAQP        1     0
GCTCCGAGTACTGCTCTTAAT     APSTALN        1     0
GCTCCGAGTACTGCTTATGCT     APSTAYA        1     0
GCTCCGAGTACTGGGCTGTCG     APSTGLS        1     0
GCTCCGAGTACTGTTAATACG     APSTVNT        1     0
GCTCCGAGTACTGTTAGGCCG     APSTVRP        1     0
GCTCCGAGTACTTATCGCCCT     APSTYRP        1     0
GCTCCGAGTACTTCTGTGTTT     APSTSVF        1     0
GCTCCGAGTACTTGGTCGCTT     APSTWSL        1     0
GCTCCGAGTACTTTGCCTATG     APSTLPM        1     0
GCTCCGAGTAGGCATACGTAT     APSRHTY        1     0
GCTCCGAGTAGGCCTTTGCTT     APSRPLL        1     0
GCTCCGAGTAGGCTGGTTGCG     APSRLVA        1     0
GCTCCGAGTAGGCTTCATGCG     APSRLHA        1     0
GCTCCGAGTAGGGCGCTTATT     APSRALI        1     0
GCTCCGAGTAGGTTGCCGCTT     APSRLPL        1     0
GCTCCGAGTAGTACGATTCCT     APSSTIP        1     0
GCTCCGAGTAGTACTATGACG     APSSTMT        1     0
GCTCCGAGTAGTAGGGTGATT     APSSRVI        1     0
GCTCCGAGTAGTCAGCCTGAT     APSSQPD        1     0
GCTCCGAGTAGTCATATTCCG     APSSHIP        1     0
GCTCCGAGTAGTCCGCGTCCT     APSSPRP        1     0
GCTCCGAGTAGTCCTTCTCCT     APSSPSP        1     0
GCTCCGAGTAGTGCTCAGTGT     APSSAQC        1     0
GCTCCGAGTAGTTATGGTCAT     APSSYGH        1     0
GCTCCGAGTAGTTATTTGGAT     APSSYLD        1     0
GCTCCGAGTAGTTCTGCGCCG     APSSSAP        1     0
GCTCCGAGTATGACGGGTCCG     APSMTGP        1     0
GCTCCGAGTATGAGTCGGCTG     APSMSRL        1     0
GCTCCGAGTATGCCGACTCCG     APSMPTP        1     0
GCTCCGAGTATGCCGCCTAGT     APSMPPS        1     0
GCTCCGAGTATGCCTCATTCT     APSMPHS        1     0
GCTCCGAGTATGCCTCCGCCT     APSMPPP        1     0
GCTCCGAGTATGCCTCTGCTT     APSMPLL        1     0
GCTCCGAGTATGCCTGCGCCT     APSMPAP        1     0
GCTCCGAGTATGCCTTATATG     APSMPYM        1     0
GCTCCGAGTATGCGTATGCCT     APSMRMP        1     0
GCTCCGAGTATGGCTCGTTAT     APSMARY        1     0
GCTCCGAGTATGTCGGTGCCT     APSMSVP        1     0
GCTCCGAGTATGTTGCTGCAG     APSMLLQ        1     0
GCTCCGAGTATTATTTCTCTG     APSIISL        1     0
GCTCCGAGTATTCCGCTTAGT     APSIPLS        1     0
GCTCCGAGTATTCGTGCGCCG     APSIRAP        1     0
GCTCCGAGTATTCTTCTTGCG     APSILLA        1     0
GCTCCGAGTATTCTTTCGACT     APSILST        1     0
GCTCCGAGTATTGATCGGATT     APSIDRI        1     0
GCTCCGAGTATTGGGGATTCT     APSIGDS        1     0
GCTCCGAGTATTGTGGCTCCT     APSIVAP        1     0
GCTCCGAGTCAAAGTTCTTCT     APSQSSS        1     0
GCTCCGAGTCAGCAGGTGGCT     APSQQVA        1     0
GCTCCGAGTCAGCCGACGCCT     APSQPTP        1     0
GCTCCGAGTCAGCCGCCGTGG     APSQPPW        1     0
GCTCCGAGTCAGCCGGGTCCG     APSQPGP        1     0
GCTCCGAGTCAGCCTAATGGG     APSQPNG        1     0
GCTCCGAGTCAGCCTCCTCCT     APSQPPP        1     0
GCTCCGAGTCAGCCTGCTGCT     APSQPAA        1     0
GCTCCGAGTCAGCCTGTTTAG     APSQPVQ        1     0
GCTCCGAGTCAGCGGGCTGCT     APSQRAA        1     0
GCTCCGAGTCAGCGTACGACG     APSQRTT        1     0
GCTCCGAGTCAGCTGGGGAAT     APSQLGN        1     0
GCTCCGAGTCAGCTTAATGCG     APSQLNA        1     0
GCTCCGAGTCAGCTTAGGTAT     APSQLRY        1     0
GCTCCGAGTCAGCTTGAGCTT     APSQLEL        1     0
GCTCCGAGTCAGGAGGGTCGG     APSQEGR        1     0
GCTCCGAGTCAGGCTCCGTCG     APSQAPS        1     0
GCTCCGAGTCAGTATCTTCCT     APSQYLP        1     0
GCTCCGAGTCAGTGGCCGCCG     APSQWPP        1     0
GCTCCGAGTCAGTTTCCGCCG     APSQFPP        1     0
GCTCCGAGTCAGTTTCCGGCG     APSQFPA        1     0
GCTCCGAGTCATAAGTCGCCG     APSHKSP        1     0
GCTCCGAGTCATACGAAGGCG     APSHTKA        1     0
GCTCCGAGTCATACGCATACG     APSHTHT        1     0
GCTCCGAGTCATACGCGTGCT     APSHTRA        1     0
GCTCCGAGTCATACTGCTGCG     APSHTAA        1     0
GCTCCGAGTCATATGTGGTAT     APSHMWY        1     0
GCTCCGAGTCATATTTCTGCT     APSHISA        1     0
GCTCCGAGTCATCCTAATGCT     APSHPNA        1     0
GCTCCGAGTCATCGGCATAGT     APSHRHS        1     0
GCTCCGAGTCATCTTATTAGG     APSHLIR        1     0
GCTCCGAGTCATCTTGTTCTG     APSHLVL        1     0
GCTCCGAGTCATGATCAGTTT     APSHDQF        1     0
GCTCCGAGTCATGTGAATCAG     APSHVNQ        1     0
GCTCCGAGTCATTCTGAGGAG     APSHSEE        1     0
GCTCCGAGTCATTCTGCTAAT     APSHSAN        1     0
GCTCCGAGTCATTCTGTGTTT     APSHSVF        1     0
GCTCCGAGTCATTGGCCGACT     APSHWPT        1     0
GCTCCGAGTCATTTGGCTGGG     APSHLAG        1     0
GCTCCGAGTCCGACGGCTTCT     APSPTAS        1     0
GCTCCGAGTCCGACTCATGAT     APSPTHD        1     0
GCTCCGAGTCCGACTTGGTAT     APSPTWY        1     0
GCTCCGAGTCCGATGCCTTTT     APSPMPF        1     0
GCTCCGAGTCCGATTAATTTT     APSPINF        1     0
GCTCCGAGTCCGCCGAGTCAG     APSPPSQ        1     0
GCTCCGAGTCCGCCTAGTGCG     APSPPSA        1     0
GCTCCGAGTCCGCCTTCTCGG     APSPPSR        1     0
GCTCCGAGTCCGCGTCCGTCT     APSPRPS        1     0
GCTCCGAGTCCGCGTCCTTTG     APSPRPL        1     0
GCTCCGAGTCCGCGTTCGGTG     APSPRSV        1     0
GCTCCGAGTCCGCTGCATCCT     APSPLHP        1     0
GCTCCGAGTCCGCTGCTTCCG     APSPLLP        1     0
GCTCCGAGTCCGCTGGGTACG     APSPLGT        1     0
GCTCCGAGTCCGCTTATTCTT     APSPLIL        1     0
GCTCCGAGTCCGGCGTCTAGT     APSPASS        1     0
GCTCCGAGTCCGGCTATGACG     APSPAMT        1     0
GCTCCGAGTCCGGGGGATCCT     APSPGDP        1     0
GCTCCGAGTCCGGGTACGTAT     APSPGTY        1     0
GCTCCGAGTCCGTATTCTACG     APSPYST        1     0
GCTCCGAGTCCGTGTCATTAT     APSPCHY        1     0
GCTCCGAGTCCGTTGAGGTAT     APSPLRY        1     0
GCTCCGAGTCCTAAGGTGCGT     APSPKVR        1     0
GCTCCGAGTCCTAATAGGCCT     APSPNRP        1     0
GCTCCGAGTCCTAATCGTTCT     APSPNRS        1     0
GCTCCGAGTCCTACGAATCAT     APSPTNH        1     0
GCTCCGAGTCCTACGAGGTGG     APSPTRW        1     0
GCTCCGAGTCCTACTAAGATT     APSPTKI        1     0
GCTCCGAGTCCTACTAATCTG     APSPTNL        1     0
GCTCCGAGTCCTACTCTTGCT     APSPTLA        1     0
GCTCCGAGTCCTAGGCGGGAT     APSPRRD        1     0
GCTCCGAGTCCTATTCGGAGT     APSPIRS        1     0
GCTCCGAGTCCTATTGAGGCG     APSPIEA        1     0
GCTCCGAGTCCTATTGTGGCT     APSPIVA        1     0
GCTCCGAGTCCTCAGCCTAAG     APSPQPK        1     0
GCTCCGAGTCCTCATAAGAAG     APSPHKK        1     0
GCTCCGAGTCCTCATAATCCG     APSPHNP        1     0
GCTCCGAGTCCTCCGAGGGAT     APSPPRD        1     0
GCTCCGAGTCCTCCGCATCGG     APSPPHR        1     0
GCTCCGAGTCCTCCTCCGTCG     APSPPPS        1     0
GCTCCGAGTCCTCGTTCTGAG     APSPRSE        1     0
GCTCCGAGTCCTCTGCGGTTG     APSPLRL        1     0
GCTCCGAGTCCTCTTAATCCT     APSPLNP        1     0
GCTCCGAGTCCTCTTTTGGCT     APSPLLA        1     0
GCTCCGAGTCCTGCGATTTCG     APSPAIS        1     0
GCTCCGAGTCCTGCGCTGCCT     APSPALP        1     0
GCTCCGAGTCCTGCTACGCCT     APSPATP        1     0
GCTCCGAGTCCTGCTCTTCGG     APSPALR        1     0
GCTCCGAGTCCTGCTGGTGCT     APSPAGA        1     0
GCTCCGAGTCCTTATCCTCGT     APSPYPR        1     0
GCTCCGAGTCCTTATGCTTAG     APSPYAQ        1     0
GCTCCGAGTCCTTATTGGTAG     APSPYWQ        1     0
GCTCCGAGTCCTTGTACGCTG     APSPCTL        1     0
GCTCCGAGTCGGCTGCTGAGT     APSRLLS        1     0
GCTCCGAGTCGGCTGGCGAAT     APSRLAN        1     0
GCTCCGAGTCGGCTTCATCTT     APSRLHL        1     0
GCTCCGAGTCGGCTTGTTCTG     APSRLVL        1     0
GCTCCGAGTCGGTCTTATCTT     APSRSYL        1     0
GCTCCGAGTCGGTTGCCTTCT     APSRLPS        1     0
GCTCCGAGTCGGTTTAGTGGG     APSRFSG        1     0
GCTCCGAGTCGTACGTCTTTT     APSRTSF        1     0
GCTCCGAGTCGTATGACGCTG     APSRMTL        1     0
GCTCCGAGTCGTCCGTAGATG     APSRPQM        1     0
GCTCCGAGTCGTCCTGTGCCG     APSRPVP        1     0
GCTCCGAGTCGTCTGCCGAGT     APSRLPS        1     0
GCTCCGAGTCGTCTTACGACT     APSRLTT        1     0
GCTCCGAGTCGTGAGCATCCT     APSREHP        1     0
GCTCCGAGTCGTGATCAGCCT     APSRDQP        1     0
GCTCCGAGTCGTGCGCTGGCT     APSRALA        1     0
GCTCCGAGTCGTGCTCAGGTG     APSRAQV        1     0
GCTCCGAGTCTACCTCCGCGG     APSLPPR        1     0
GCTCCGAGTCTGAATCATACT     APSLNHT        1     0
GCTCCGAGTCTGAATCTTATG     APSLNLM        1     0
GCTCCGAGTCTGACGAGTCAG     APSLTSQ        1     0
GCTCCGAGTCTGATTGCTCCG     APSLIAP        1     0
GCTCCGAGTCTGCAGTCTACT     APSLQST        1     0
GCTCCGAGTCTGCATAAGTCG     APSLHKS        1     0
GCTCCGAGTCTGCATCAGAAG     APSLHQK        1     0
GCTCCGAGTCTGCATTCGATT     APSLHSI        1     0
GCTCCGAGTCTGCCTGAGCTG     APSLPEL        1     0
GCTCCGAGTCTGCCTTCGCAT     APSLPSH        1     0
GCTCCGAGTCTGCTGCCGTCG     APSLLPS        1     0
GCTCCGAGTCTGCTGGGTAAT     APSLLGN        1     0
GCTCCGAGTCTGCTTCCTCCG     APSLLPP        1     0
GCTCCGAGTCTGGATCAGCTG     APSLDQL        1     0
GCTCCGAGTCTGGGTTTGGCT     APSLGLA        1     0
GCTCCGAGTCTGGTTACTCCT     APSLVTP        1     0
GCTCCGAGTCTGGTTGCTCCT     APSLVAP        1     0
GCTCCGAGTCTGTCGGATCTT     APSLSDL        1     0
GCTCCGAGTCTGTCTGCTTTT     APSLSAF        1     0
GCTCCGAGTCTTACTTCGGCG     APSLTSA        1     0
GCTCCGAGTCTTAGGGAGCGT     APSLRER        1     0
GCTCCGAGTCTTCCTTCGACT     APSLPST        1     0
GCTCCGAGTCTTCGTGCTGTG     APSLRAV        1     0
GCTCCGAGTCTTCTTGCTGAG     APSLLAE        1     0
GCTCCGAGTCTTGCGCAGAAT     APSLAQN        1     0
GCTCCGAGTCTTGCGCATATT     APSLAHI        1     0
GCTCCGAGTCTTGCTCGTGGG     APSLARG        1     0
GCTCCGAGTCTTGCTGCTGGT     APSLAAG        1     0
GCTCCGAGTCTTGCTGTTCAT     APSLAVH        1     0
GCTCCGAGTCTTTATTCTCCT     APSLYSP        1     0
GCTCCGAGTGAGAGGCTGTTT     APSERLF        1     0
GCTCCGAGTGAGCGGCATCCG     APSERHP        1     0
GCTCCGAGTGAGGCTCAGCGT     APSEAQR        1     0
GCTCCGAGTGATACTCAGTTG     APSDTQL        1     0
GCTCCGAGTGATACTTCTAAT     APSDTSN        1     0
GCTCCGAGTGATAGGCCTACT     APSDRPT        1     0
GCTCCGAGTGATCCGATGAAT     APSDPMN        1     0
GCTCCGAGTGATCGTACGCCT     APSDRTP        1     0
GCTCCGAGTGATGATGCTCAG     APSDDAQ        1     0
GCTCCGAGTGATTCTGCGTTG     APSDSAL        1     0
GCTCCGAGTGATTGGTTGAAG     APSDWLK        1     0
GCTCCGAGTGCGAGGTGGAAG     APSARWK        1     0
GCTCCGAGTGCGCCGACTTCG     APSAPTS        1     0
GCTCCGAGTGCGCCTCTGAGT     APSAPLS        1     0
GCTCCGAGTGCGCCTTCGCCT     APSAPSP        1     0
GCTCCGAGTGCGCGGACGGAT     APSARTD        1     0
GCTCCGAGTGCGCGTACTTCT     APSARTS        1     0
GCTCCGAGTGCGCTGTCGAAT     APSALSN        1     0
GCTCCGAGTGCGCTTCATCCG     APSALHP        1     0
GCTCCGAGTGCGGAGTCTTAT     APSAESY        1     0
GCTCCGAGTGCTAGTCTTGAT     APSASLD        1     0
GCTCCGAGTGCTATGCATCAT     APSAMHH        1     0
GCTCCGAGTGCTATTGTGCGG     APSAIVR        1     0
GCTCCGAGTGCTATTTTTGCG     APSAIFA        1     0
GCTCCGAGTGCTCGTTTTCCT     APSARFP        1     0
GCTCCGAGTGCTCTGCATACG     APSALHT        1     0
GCTCCGAGTGCTCTTACTCAG     APSALTQ        1     0
GCTCCGAGTGCTGATTGGCAT     APSADWH        1     0
GCTCCGAGTGCTGCTGCGGAT     APSAAAD        1     0
GCTCCGAGTGCTGCTGGGTCT     APSAAGS        1     0
GCTCCGAGTGCTTATGTTCTG     APSAYVL        1     0
GCTCCGAGTGCTTCTACGCGT     APSASTR        1     0
GCTCCGAGTGCTTCTACTCCT     APSASTP        1     0
GCTCCGAGTGGGCATCTGCCT     APSGHLP        1     0
GCTCCGAGTGGGCCTCATCAT     APSGPHH        1     0
GCTCCGAGTGGGCTTACGTCG     APSGLTS        1     0
GCTCCGAGTGGGCTTGCTTTG     APSGLAL        1     0
GCTCCGAGTGGTACTGCTTTT     APSGTAF        1     0
GCTCCGAGTGGTATGCCGTGT     APSGMPC        1     0
GCTCCGAGTGGTCCGGCGCGG     APSGPAR        1     0
GCTCCGAGTGGTCCTGAGGTT     APSGPEV        1     0
GCTCCGAGTGGTCCTGCGTTT     APSGPAF        1     0
GCTCCGAGTGGTCGGTATGCT     APSGRYA        1     0
GCTCCGAGTGGTCTTGTGCGT     APSGLVR        1     0
GCTCCGAGTGGTGTGTGTTCT     APSGVCS        1     0
GCTCCGAGTGTGAAGTTTCAT     APSVKFH        1     0
GCTCCGAGTGTGATGCTGCTG     APSVMLL        1     0
GCTCCGAGTGTGATTGCGTGG     APSVIAW        1     0
GCTCCGAGTGTGCCTCCTCAT     APSVPPH        1     0
GCTCCGAGTGTGCCTGGGATT     APSVPGI        1     0
GCTCCGAGTGTGCGGTTTCTG     APSVRFL        1     0
GCTCCGAGTGTGCTTACGGCG     APSVLTA        1     0
GCTCCGAGTGTGCTTTATCCT     APSVLYP        1     0
GCTCCGAGTGTGGATTATCCG     APSVDYP        1     0
GCTCCGAGTGTGGCTCGGCCT     APSVARP        1     0
GCTCCGAGTGTGTCGCGGTAT     APSVSRY        1     0
GCTCCGAGTGTTAAGAATTGT     APSVKNC        1     0
GCTCCGAGTGTTACGAAGAGT     APSVTKS        1     0
GCTCCGAGTGTTCCGAGTGTT     APSVPSV        1     0
GCTCCGAGTGTTCTGGATCCT     APSVLDP        1     0
GCTCCGAGTGTTCTTAGTCAT     APSVLSH        1     0
GCTCCGAGTGTTGGGCTGAAT     APSVGLN        1     0
GCTCCGAGTGTTGTTAAGTTG     APSVVKL        1     0
GCTCCGAGTTAGACGTATGGT     APSQTYG        1     0
GCTCCGAGTTAGATGCCTCCT     APSQMPP        1     0
GCTCCGAGTTATACGACGCCT     APSYTTP        1     0
GCTCCGAGTTATAGTCCGAAG     APSYSPK        1     0
GCTCCGAGTTATCATGGGCCT     APSYHGP        1     0
GCTCCGAGTTATCCACTTGGT     APSYPLG        1     0
GCTCCGAGTTATCCGCTTCTG     APSYPLL        1     0
GCTCCGAGTTATCTGCATCGG     APSYLHR        1     0
GCTCCGAGTTATGTGAATCGT     APSYVNR        1     0
GCTCCGAGTTATTGGCTGGTG     APSYWLV        1     0
GCTCCGAGTTCGCTGCAGGGT     APSSLQG        1     0
GCTCCGAGTTCGGCGCTGCGT     APSSALR        1     0
GCTCCGAGTTCGGCTAGTGCT     APSSASA        1     0
GCTCCGAGTTCGGTTCATCCT     APSSVHP        1     0
GCTCCGAGTTCGTCTAGGCCG     APSSSRP        1     0
GCTCCGAGTTCTAATCCGTTT     APSSNPF        1     0
GCTCCGAGTTCTAATCTGCCG     APSSNLP        1     0
GCTCCGAGTTCTCCGAGGCTT     APSSPRL        1     0
GCTCCGAGTTCTCCTATTTTT     APSSPIF        1     0
GCTCCGAGTTCTCCTGTTGCT     APSSPVA        1     0
GCTCCGAGTTCTCTGCCGTAT     APSSLPY        1     0
GCTCCGAGTTCTGATGCGTCG     APSSDAS        1     0
GCTCCGAGTTCTGCGCCTCCG     APSSAPP        1     0
GCTCCGAGTTCTGCGTCTCGT     APSSASR        1     0
GCTCCGAGTTCTGGGTCGTAT     APSSGSY        1     0
GCTCCGAGTTCTGGTGTTCCG     APSSGVP        1     0
GCTCCGAGTTGGAGTGGGAAT     APSWSGN        1     0
GCTCCGAGTTGGCAGAATAAT     APSWQNN        1     0
GCTCCGAGTTGGCTGCGTTAT     APSWLRY        1     0
GCTCCGAGTTGGCTGGGTTTT     APSWLGF        1     0
GCTCCGAGTTGGTCGTCGTTG     APSWSSL        1     0
GCTCCGAGTTGGTTTCATGTG     APSWFHV        1     0
GCTCCGAGTTGTACTCTGCTG     APSCTLL        1     0
GCTCCGAGTTGTGCGGTTCCT     APSCAVP        1     0
GCTCCGAGTTGTTTGCATTAG     APSCLHQ        1     0
GCTCCGAGTTTGAATTCTACT     APSLNST        1     0
GCTCCGAGTTTGAGTAGTATG     APSLSSM        1     0
GCTCCGAGTTTGCCTCAGCAG     APSLPQQ        1     0
GCTCCGAGTTTGCCTCCTCAT     APSLPPH        1     0
GCTCCGAGTTTGCCTTGGGAT     APSLPWD        1     0
GCTCCGAGTTTGCTTCAGAAG     APSLLQK        1     0
GCTCCGAGTTTTACTGCTCCT     APSFTAP        1     0
GCTCCGAGTTTTCGTCCGCCG     APSFRPP        1     0
GCTCCGAGTTTTCGTCCGGCG     APSFRPA        1     0
GCTCCGAGTTTTCTGCTGAAT     APSFLLN        1     0
GCTCCGAGTTTTCTGCTTCAT     APSFLLH        1     0
GCTCCGAGTTTTTCTGGTCTT     APSFSGL        1     0
GCTCCGATACATGAGCTGCGG     APIHELR        1     0
GCTCCGATAGTTGGTACTCGT     APIVGTR        1     0
GCTCCGATGAAGACTCTGACT     APMKTLT        1     0
GCTCCGATGAAGATGCCTCCG     APMKMPP        1     0
GCTCCGATGAAGCATATGGTG     APMKHMV        1     0
GCTCCGATGAAGCCTCATCTG     APMKPHL        1     0
GCTCCGATGAAGCGGCCTCTT     APMKRPL        1     0
GCTCCGATGAAGCTTAAGCTT     APMKLKL        1     0
GCTCCGATGAAGCTTAATGTT     APMKLNV        1     0
GCTCCGATGAAGGCGAATGCG     APMKANA        1     0
GCTCCGATGAAGGGTGCTCAT     APMKGAH        1     0
GCTCCGATGAAGTCTCTGGTG     APMKSLV        1     0
GCTCCGATGAATAAGCCGCGT     APMNKPR        1     0
GCTCCGATGAATAATAATGTT     APMNNNV        1     0
GCTCCGATGAATAGGGTGATG     APMNRVM        1     0
GCTCCGATGAATAGTATACAG     APMNSIQ        1     0
GCTCCGATGAATATGCGTCTG     APMNMRL        1     0
GCTCCGATGAATCAGGTGCCG     APMNQVP        1     0
GCTCCGATGAATCATACGCCG     APMNHTP        1     0
GCTCCGATGAATCATGCGCGT     APMNHAR        1     0
GCTCCGATGAATCCGCGTCCG     APMNPRP        1     0
GCTCCGATGAATCTGCATCAG     APMNLHQ        1     0
GCTCCGATGAATCTGCCGCCG     APMNLPP        1     0
GCTCCGATGAATCTGTTTCCT     APMNLFP        1     0
GCTCCGATGAATCTTAGTCGT     APMNLSR        1     0
GCTCCGATGAATCTTCTGATT     APMNLLI        1     0
GCTCCGATGAATCTTGATCGG     APMNLDR        1     0
GCTCCGATGAATGATAATAAG     APMNDNK        1     0
GCTCCGATGAATGATTTTGAT     APMNDFD        1     0
GCTCCGATGAATGCGCCTTTG     APMNAPL        1     0
GCTCCGATGAATGCTTTGGCG     APMNALA        1     0
GCTCCGATGAATGTGCGTCTG     APMNVRL        1     0
GCTCCGATGAATGTTGATGGT     APMNVDG        1     0
GCTCCGATGAATTATACTCGG     APMNYTR        1     0
GCTCCGATGACGACTACGGTG     APMTTTV        1     0
GCTCCGATGACGAGGATTCGT     APMTRIR        1     0
GCTCCGATGACGATTAGGTTT     APMTIRF        1     0
GCTCCGATGACGCCGGATGCG     APMTPDA        1     0
GCTCCGATGACGCCGTCTTGG     APMTPSW        1     0
GCTCCGATGACGCCTACTAAT     APMTPTN        1     0
GCTCCGATGACGCCTACTCAT     APMTPTH        1     0
GCTCCGATGACGCCTATTCGT     APMTPIR        1     0
GCTCCGATGACGCTGCATGAG     APMTLHE        1     0
GCTCCGATGACGCTTCCGCCG     APMTLPP        1     0
GCTCCGATGACGCTTCCTCGT     APMTLPR        1     0
GCTCCGATGACGGAGATGTTT     APMTEMF        1     0
GCTCCGATGACGGGGCGGACT     APMTGRT        1     0
GCTCCGATGACGGGTACTCTG     APMTGTL        1     0
GCTCCGATGACGGGTAGGCAT     APMTGRH        1     0
GCTCCGATGACGGTGCATCAT     APMTVHH        1     0
GCTCCGATGACGTATTCTCCT     APMTYSP        1     0
GCTCCGATGACGTCGACGGCT     APMTSTA        1     0
GCTCCGATGACGTCGTTGACG     APMTSLT        1     0
GCTCCGATGACGTTTACGAGG     APMTFTR        1     0
GCTCCGATGACTACTTCGCCT     APMTTSP        1     0
GCTCCGATGACTAGTCCTTAT     APMTSPY        1     0
GCTCCGATGACTATGCGTCCT     APMTMRP        1     0
GCTCCGATGACTCGGCTTCAG     APMTRLQ        1     0
GCTCCGATGACTCTTCCTCTG     APMTLPL        1     0
GCTCCGATGACTGAGCTTCCG     APMTELP        1     0
GCTCCGATGACTGATCTGCGG     APMTDLR        1     0
GCTCCGATGACTGCTTCTCTG     APMTASL        1     0
GCTCCGATGACTGGGACTACT     APMTGTT        1     0
GCTCCGATGACTGTTAAGCTT     APMTVKL        1     0
GCTCCGATGACTTGGCAGGTT     APMTWQV        1     0
GCTCCGATGACTTGGTCGGCT     APMTWSA        1     0
GCTCCGATGAGGAATCTTTCG     APMRNLS        1     0
GCTCCGATGAGGACGCATACG     APMRTHT        1     0
GCTCCGATGAGGACTGGGTTG     APMRTGL        1     0
GCTCCGATGAGGATGCATACT     APMRMHT        1     0
GCTCCGATGAGGATTAGTCAG     APMRISQ        1     0
GCTCCGATGAGGCCTATGTCT     APMRPMS        1     0
GCTCCGATGAGGCCTCCGCGT     APMRPPR        1     0
GCTCCGATGAGGCTACCTACT     APMRLPT        1     0
GCTCCGATGAGGCTTAATAAT     APMRLNN        1     0
GCTCCGATGAGGGTGCCTGCG     APMRVPA        1     0
GCTCCGATGAGGTCTACGTTG     APMRSTL        1     0
GCTCCGATGAGTAAGACGGAG     APMSKTE        1     0
GCTCCGATGAGTACGAATAAG     APMSTNK        1     0
GCTCCGATGAGTAGGATGGAG     APMSRME        1     0
GCTCCGATGAGTAGGCTGGGT     APMSRLG        1     0
GCTCCGATGAGTATGCCGCGT     APMSMPR        1     0
GCTCCGATGAGTCAGAATTCT     APMSQNS        1     0
GCTCCGATGAGTCCTACTCGG     APMSPTR        1     0
GCTCCGATGAGTCCTCTTTAT     APMSPLY        1     0
GCTCCGATGAGTCTTCCTACT     APMSLPT        1     0
GCTCCGATGAGTGCGACTCAG     APMSATQ        1     0
GCTCCGATGAGTGTTGATGTG     APMSVDV        1     0
GCTCCGATGATGAATGCTCGT     APMMNAR        1     0
GCTCCGATGATGAGTCCGCTT     APMMSPL        1     0
GCTCCGATGATGATGGCGGGT     APMMMAG        1     0
GCTCCGATGATGATTAGGTGG     APMMIRW        1     0
GCTCCGATGATGATTCTTATT     APMMILI        1     0
GCTCCGATGATGATTTCTTTG     APMMISL        1     0
GCTCCGATGATGCCTATTACG     APMMPIT        1     0
GCTCCGATGATGCGGTATACT     APMMRYT        1     0
GCTCCGATGATGCTGCGGTTG     APMMLRL        1     0
GCTCCGATGATGGCTCCGACT     APMMAPT        1     0
GCTCCGATGATGTCGTAGATT     APMMSQI        1     0
GCTCCGATGATGTGGTATACT     APMMWYT        1     0
GCTCCGATGATGTTTCTGCAT     APMMFLH        1     0
GCTCCGATGATTAAGACGAAG     APMIKTK        1     0
GCTCCGATGATTAAGCGTCAT     APMIKRH        1     0
GCTCCGATGATTAAGGAGGCG     APMIKEA        1     0
GCTCCGATGATTACGAATCGT     APMITNR        1     0
GCTCCGATGATTACTGAGAAG     APMITEK        1     0
GCTCCGATGATTCCGCCTCTT     APMIPPL        1     0
GCTCCGATGATTCCTGAGTAT     APMIPEY        1     0
GCTCCGATGATTCCTGCGTTG     APMIPAL        1     0
GCTCCGATGATTCGTGCGACT     APMIRAT        1     0
GCTCCGATGATTCTGTCGTTT     APMILSF        1     0
GCTCCGATGATTGATAGTACT     APMIDST        1     0
GCTCCGATGATTGCGCCTACG     APMIAPT        1     0
GCTCCGATGCAGAAGGATACT     APMQKDT        1     0
GCTCCGATGCAGAAGGTGCCT     APMQKVP        1     0
GCTCCGATGCAGAATCTGTCG     APMQNLS        1     0
GCTCCGATGCAGAATGTGCCT     APMQNVP        1     0
GCTCCGATGCAGAATTCGAGT     APMQNSS        1     0
GCTCCGATGCAGCATGCGATT     APMQHAI        1     0
GCTCCGATGCAGCATGCTATG     APMQHAM        1     0
GCTCCGATGCAGCCGATGACG     APMQPMT        1     0
GCTCCGATGCAGCCGTCTGCT     APMQPSA        1     0
GCTCCGATGCAGCCTCAGGCT     APMQPQA        1     0
GCTCCGATGCAGCGTCCGTCG     APMQRPS        1     0
GCTCCGATGCAGCTGACTCTG     APMQLTL        1     0
GCTCCGATGCAGCTTCCTCCG     APMQLPP        1     0
GCTCCGATGCAGCTTGCGCAT     APMQLAH        1     0
GCTCCGATGCAGGATGATGAG     APMQDDE        1     0
GCTCCGATGCAGGATGGTCAG     APMQDGQ        1     0
GCTCCGATGCAGGGTGCGCCG     APMQGAP        1     0
GCTCCGATGCAGGTTGGGCCG     APMQVGP        1     0
GCTCCGATGCAGTATCCTTCT     APMQYPS        1     0
GCTCCGATGCAGTCGAGGCCG     APMQSRP        1     0
GCTCCGATGCAGTCTCCTTCT     APMQSPS        1     0
GCTCCGATGCAGTGGCGGGCG     APMQWRA        1     0
GCTCCGATGCAGTTGGGTGGT     APMQLGG        1     0
GCTCCGATGCATAAGCTGCTT     APMHKLL        1     0
GCTCCGATGCATAATAAGTCT     APMHNKS        1     0
GCTCCGATGCATAATACTTTT     APMHNTF        1     0
GCTCCGATGCATAATAGGCCT     APMHNRP        1     0
GCTCCGATGCATAATCGGGGG     APMHNRG        1     0
GCTCCGATGCATAATTCTAAT     APMHNSN        1     0
GCTCCGATGCATACGCGTCCG     APMHTRP        1     0
GCTCCGATGCATACGTCGTTG     APMHTSL        1     0
GCTCCGATGCATACTCTTCCG     APMHTLP        1     0
GCTCCGATGCATAGGTCTAAG     APMHRSK        1     0
GCTCCGATGCATAGTCAGCGT     APMHSQR        1     0
GCTCCGATGCATATTCGTCCT     APMHIRP        1     0
GCTCCGATGCATCAGTGTCTT     APMHQCL        1     0
GCTCCGATGCATCATCATCCG     APMHHHP        1     0
GCTCCGATGCATCCTACTCTG     APMHPTL        1     0
GCTCCGATGCATCCTAGGGTT     APMHPRV        1     0
GCTCCGATGCATCCTCCTCCG     APMHPPP        1     0
GCTCCGATGCATCCTCCTCTT     APMHPPL        1     0
GCTCCGATGCATCCTCGGTAT     APMHPRY        1     0
GCTCCGATGCATCTTAATGCG     APMHLNA        1     0
GCTCCGATGCATCTTACGAAG     APMHLTK        1     0
GCTCCGATGCATCTTAGTCCG     APMHLSP        1     0
GCTCCGATGCATGCGCTGCGT     APMHALR        1     0
GCTCCGATGCATGCGCTTCTG     APMHALL        1     0
GCTCCGATGCATGCTCCTCTG     APMHAPL        1     0
GCTCCGATGCATGCTCGGACT     APMHART        1     0
GCTCCGATGCATGCTCTGCTG     APMHALL        1     0
GCTCCGATGCATGGTCCGATG     APMHGPM        1     0
GCTCCGATGCATGTGCGTATT     APMHVRI        1     0
GCTCCGATGCATTGGCGTGCT     APMHWRA        1     0
GCTCCGATGCATTTGATGCAT     APMHLMH        1     0
GCTCCGATGCATTTGGTTTTG     APMHLVL        1     0
GCTCCGATGCCGACTATGATT     APMPTMI        1     0
GCTCCGATGCCGATGCGTTAG     APMPMRQ        1     0
GCTCCGATGCCGCAGCTGAAG     APMPQLK        1     0
GCTCCGATGCCGCATCATTCG     APMPHHS        1     0
GCTCCGATGCCGCCGACTTCT     APMPPTS        1     0
GCTCCGATGCCGCCGCAGCTG     APMPPQL        1     0
GCTCCGATGCCGCCTATGTTG     APMPPML        1     0
GCTCCGATGCCGCCTCTGCGG     APMPPLR        1     0
GCTCCGATGCCGCCTCTTAGG     APMPPLR        1     0
GCTCCGATGCCGCCTCTTCAG     APMPPLQ        1     0
GCTCCGATGCCGCCTCTTTGG     APMPPLW        1     0
GCTCCGATGCCGCCTGGTTTG     APMPPGL        1     0
GCTCCGATGCCGCGTAGTTGG     APMPRSW        1     0
GCTCCGATGCCGCGTCCGGGG     APMPRPG        1     0
GCTCCGATGCCGCGTGCGACG     APMPRAT        1     0
GCTCCGATGCCGCGTGTTTTG     APMPRVL        1     0
GCTCCGATGCCGCTACCTGCT     APMPLPA        1     0
GCTCCGATGCCGCTGAAGTTG     APMPLKL        1     0
GCTCCGATGCCGCTGGTGCAT     APMPLVH        1     0
GCTCCGATGCCGCTTAAGGAG     APMPLKE        1     0
GCTCCGATGCCGCTTAGGTCT     APMPLRS        1     0
GCTCCGATGCCGGGTATTAAT     APMPGIN        1     0
GCTCCGATGCCGGTGAGGTCT     APMPVRS        1     0
GCTCCGATGCCGGTTAAGTCG     APMPVKS        1     0
GCTCCGATGCCGGTTCTTAAT     APMPVLN        1     0
GCTCCGATGCCGTATAGTTTT     APMPYSF        1     0
GCTCCGATGCCGTCTACTGAT     APMPSTD        1     0
GCTCCGATGCCGTGTATTAAT     APMPCIN        1     0
GCTCCGATGCCGTTGCCTTTT     APMPLPF        1     0
GCTCCGATGCCGTTTAATGCT     APMPFNA        1     0
GCTCCGATGCCGTTTCCTGGG     APMPFPG        1     0
GCTCCGATGCCGTTTGGTGCG     APMPFGA        1     0
GCTCCGATGCCGTTTTCTCCG     APMPFSP        1     0
GCTCCGATGCCTACGATTAAG     APMPTIK        1     0
GCTCCGATGCCTACGCTTCAG     APMPTLQ        1     0
GCTCCGATGCCTACGGTTTAT     APMPTVY        1     0
GCTCCGATGCCTAGGGCGTTG     APMPRAL        1     0
GCTCCGATGCCTAGTCATCCT     APMPSHP        1     0
GCTCCGATGCCTAGTGATGTT     APMPSDV        1     0
GCTCCGATGCCTAGTTTGTTG     APMPSLL        1     0
GCTCCGATGCCTATGCGGAGT     APMPMRS        1     0
GCTCCGATGCCTATTCCTCCT     APMPIPP        1     0
GCTCCGATGCCTCAGACTGTG     APMPQTV        1     0
GCTCCGATGCCTCAGAGTACT     APMPQST        1     0
GCTCCGATGCCTCAGCCGACT     APMPQPT        1     0
GCTCCGATGCCTCAGCGTGCG     APMPQRA        1     0
GCTCCGATGCCTCAGTTTGAG     APMPQFE        1     0
GCTCCGATGCCTCATACGTCG     APMPHTS        1     0
GCTCCGATGCCTCATATGACT     APMPHMT        1     0
GCTCCGATGCCTCATCAGCGT     APMPHQR        1     0
GCTCCGATGCCTCCTCAGTAT     APMPPQY        1     0
GCTCCGATGCCTCCTCATTAG     APMPPHQ        1     0
GCTCCGATGCCTCCTCGGTAT     APMPPRY        1     0
GCTCCGATGCCTCGTCCGTCT     APMPRPS        1     0
GCTCCGATGCCTCTGACTCCG     APMPLTP        1     0
GCTCCGATGCCTCTGCGTCCT     APMPLRP        1     0
GCTCCGATGCCTCTGTATATT     APMPLYI        1     0
GCTCCGATGCCTCTTAGGACT     APMPLRT        1     0
GCTCCGATGCCTGAGCCGACT     APMPEPT        1     0
GCTCCGATGCCTGCGATGAAG     APMPAMK        1     0
GCTCCGATGCCTGCGCATGGG     APMPAHG        1     0
GCTCCGATGCCTGCTCAGGCT     APMPAQA        1     0
GCTCCGATGCCTGGGACGCCG     APMPGTP        1     0
GCTCCGATGCCTGGGCCTCAT     APMPGPH        1     0
GCTCCGATGCCTGGTACGAAG     APMPGTK        1     0
GCTCCGATGCCTGTGCCGCTT     APMPVPL        1     0
GCTCCGATGCCTGTGCTGTCT     APMPVLS        1     0
GCTCCGATGCCTGTTAAGCGT     APMPVKR        1     0
GCTCCGATGCCTTATAGGATT     APMPYRI        1     0
GCTCCGATGCCTTCGCTGACT     APMPSLT        1     0
GCTCCGATGCCTTGTTGGAAG     APMPCWK        1     0
GCTCCGATGCCTTTGACTCTG     APMPLTL        1     0
GCTCCGATGCCTTTGTATGTT     APMPLYV        1     0
GCTCCGATGCCTTTTCTGGTT     APMPFLV        1     0
GCTCCGATGCGGAATATGGAT     APMRNMD        1     0
GCTCCGATGCGGACGCTGCCG     APMRTLP        1     0
GCTCCGATGCGGACTACGACT     APMRTTT        1     0
GCTCCGATGCGGATGACGCCT     APMRMTP        1     0
GCTCCGATGCGGCAGATGCCT     APMRQMP        1     0
GCTCCGATGCGGCCTGGGTAG     APMRPGQ        1     0
GCTCCGATGCGGCTGGCGCTG     APMRLAL        1     0
GCTCCGATGCGGCTGTCGATT     APMRLSI        1     0
GCTCCGATGCGGCTTTATATG     APMRLYM        1     0
GCTCCGATGCGGGCTTCTTTG     APMRASL        1     0
GCTCCGATGCGGTCGACTCAT     APMRSTH        1     0
GCTCCGATGCGGTCGTCTGTT     APMRSSV        1     0
GCTCCGATGCGGTCTACTCAG     APMRSTQ        1     0
GCTCCGATGCGGTCTCAGTCT     APMRSQS        1     0
GCTCCGATGCGGTCTTCTCCT     APMRSSP        1     0
GCTCCGATGCGGTGGCTGCTG     APMRWLL        1     0
GCTCCGATGCGTACGCTGACT     APMRTLT        1     0
GCTCCGATGCGTCCGAATGTA     APMRPNV        1     0
GCTCCGATGCGTCCGACGAAT     APMRPTN        1     0
GCTCCGATGCGTCCGTCTAAT     APMRPSN        1     0
GCTCCGATGCGTCCTACGTCG     APMRPTS        1     0
GCTCCGATGCGTCCTACTTCG     APMRPTS        1     0
GCTCCGATGCGTCTGCCTTTT     APMRLPF        1     0
GCTCCGATGCGTCTTTTGGGT     APMRLLG        1     0
GCTCCGATGCGTGAGACTCAG     APMRETQ        1     0
GCTCCGATGCGTGATTCGAAG     APMRDSK        1     0
GCTCCGATGCGTGCTATTATG     APMRAIM        1     0
GCTCCGATGCGTTGGAAGCCG     APMRWKP        1     0
GCTCCGATGCTGAAGTCGTCT     APMLKSS        1     0
GCTCCGATGCTGAATATGCAT     APMLNMH        1     0
GCTCCGATGCTGACTAAGCGT     APMLTKR        1     0
GCTCCGATGCTGACTTCGATG     APMLTSM        1     0
GCTCCGATGCTGAGGTGGCAG     APMLRWQ        1     0
GCTCCGATGCTGAGTCAGTTG     APMLSQL        1     0
GCTCCGATGCTGAGTCCGGGG     APMLSPG        1     0
GCTCCGATGCTGATGGGTATG     APMLMGM        1     0
GCTCCGATGCTGCAGGGGACT     APMLQGT        1     0
GCTCCGATGCTGCATCCTCCT     APMLHPP        1     0
GCTCCGATGCTGCATCCTGAT     APMLHPD        1     0
GCTCCGATGCTGCATCCTTAT     APMLHPY        1     0
GCTCCGATGCTGCATCGTATG     APMLHRM        1     0
GCTCCGATGCTGCCTCGGCTT     APMLPRL        1     0
GCTCCGATGCTGCCTCGTCTT     APMLPRL        1     0
GCTCCGATGCTGCCTTCTGCG     APMLPSA        1     0
GCTCCGATGCTGCGGTCTTAT     APMLRSY        1     0
GCTCCGATGCTGCTTTCTCCT     APMLLSP        1     0
GCTCCGATGCTGGATCATATG     APMLDHM        1     0
GCTCCGATGCTGGATCATTTG     APMLDHL        1     0
GCTCCGATGCTGGCGATGGAT     APMLAMD        1     0
GCTCCGATGCTGGCGGCTTTT     APMLAAF        1     0
GCTCCGATGCTGGCTCCGAAT     APMLAPN        1     0
GCTCCGATGCTGGCTTCTTTG     APMLASL        1     0
GCTCCGATGCTGGGGAATCTG     APMLGNL        1     0
GCTCCGATGCTGGTGCCTGTT     APMLVPV        1     0
GCTCCGATGCTGGTTCATTCT     APMLVHS        1     0
GCTCCGATGCTGTATTCGCTG     APMLYSL        1     0
GCTCCGATGCTGTCTATGTAG     APMLSMQ        1     0
GCTCCGATGCTGTCTCGGTTG     APMLSRL        1     0
GCTCCGATGCTGTCTGATCTT     APMLSDL        1     0
GCTCCGATGCTGTCTGCTGTG     APMLSAV        1     0
GCTCCGATGCTGTTGCAGCCT     APMLLQP        1     0
GCTCCGATGCTTACGGGTGAT     APMLTGD        1     0
GCTCCGATGCTTACTCCGGTG     APMLTPV        1     0
GCTCCGATGCTTAGGCCGTTG     APMLRPL        1     0
GCTCCGATGCTTATGCCGGCT     APMLMPA        1     0
GCTCCGATGCTTATGCTGGTT     APMLMLV        1     0
GCTCCGATGCTTATTGGTGTT     APMLIGV        1     0
GCTCCGATGCTTCAGCCTAAT     APMLQPN        1     0
GCTCCGATGCTTCAGGTTACT     APMLQVT        1     0
GCTCCGATGCTTCATATGGGT     APMLHMG        1     0
GCTCCGATGCTTCATATTCAG     APMLHIQ        1     0
GCTCCGATGCTTCATTAGACT     APMLHQT        1     0
GCTCCGATGCTTCATTCTCCT     APMLHSP        1     0
GCTCCGATGCTTCATTTTCTG     APMLHFL        1     0
GCTCCGATGCTTCCGATGGCT     APMLPMA        1     0
GCTCCGATGCTTCCGCCGCTG     APMLPPL        1     0
GCTCCGATGCTTCCGCTGGCT     APMLPLA        1     0
GCTCCGATGCTTCCTATGATG     APMLPMM        1     0
GCTCCGATGCTTCCTCATATG     APMLPHM        1     0
GCTCCGATGCTTCCTCATTAT     APMLPHY        1     0
GCTCCGATGCTTCCTCCTCCG     APMLPPP        1     0
GCTCCGATGCTTCCTCCTCTG     APMLPPL        1     0
GCTCCGATGCTTCTGAGGCTT     APMLLRL        1     0
GCTCCGATGCTTCTGCCTTCG     APMLLPS        1     0
GCTCCGATGCTTCTGTTTCCT     APMLLFP        1     0
GCTCCGATGCTTGATACTTTT     APMLDTF        1     0
GCTCCGATGCTTGCTGAGTAT     APMLAEY        1     0
GCTCCGATGCTTGGTAATGAT     APMLGND        1     0
GCTCCGATGCTTGTGCTTCCG     APMLVLP        1     0
GCTCCGATGCTTTATAATATG     APMLYNM        1     0
GCTCCGATGCTTTATTTGTTT     APMLYLF        1     0
GCTCCGATGCTTTCGTTGTTG     APMLSLL        1     0
GCTCCGATGCTTTCTCATCCT     APMLSHP        1     0
GCTCCGATGCTTTCTCTGTTG     APMLSLL        1     0
GCTCCGATGGAGACTCCTACG     APMETPT        1     0
GCTCCGATGGAGGCGCTGCTG     APMEALL        1     0
GCTCCGATGGAGGGGACGACT     APMEGTT        1     0
GCTCCGATGGAGGTGGCTCGG     APMEVAR        1     0
GCTCCGATGGATAAGCCGCGT     APMDKPR        1     0
GCTCCGATGGATACGGATCCG     APMDTDP        1     0
GCTCCGATGGATACGGTTGTT     APMDTVV        1     0
GCTCCGATGGATATGCTTGCT     APMDMLA        1     0
GCTCCGATGGATCCGACTGCG     APMDPTA        1     0
GCTCCGATGGATCCGAGTCCG     APMDPSP        1     0
GCTCCGATGGATCCTATGTCT     APMDPMS        1     0
GCTCCGATGGATCTTGAGAAT     APMDLEN        1     0
GCTCCGATGGATGCTGATGCT     APMDADA        1     0
GCTCCGATGGATGCTGGTATT     APMDAGI        1     0
GCTCCGATGGATGCTTAGATT     APMDAQI        1     0
GCTCCGATGGATTATGCTCAG     APMDYAQ        1     0
GCTCCGATGGATTCGAGGGGT     APMDSRG        1     0
GCTCCGATGGCGAATGAGTCT     APMANES        1     0
GCTCCGATGGCGACTACTCCT     APMATTP        1     0
GCTCCGATGGCGACTTTGCTT     APMATLL        1     0
GCTCCGATGGCGAGGTCTCCT     APMARSP        1     0
GCTCCGATGGCGCCTACGCTG     APMAPTL        1     0
GCTCCGATGGCGCCTCTTCTG     APMAPLL        1     0
GCTCCGATGGCGCGTTATAGT     APMARYS        1     0
GCTCCGATGGCGCTGTTGTCT     APMALLS        1     0
GCTCCGATGGCGCTTCTTCCT     APMALLP        1     0
GCTCCGATGGCGCTTGCGGCG     APMALAA        1     0
GCTCCGATGGCGGATGATAGG     APMADDR        1     0
GCTCCGATGGCGGCGTGTATG     APMAACM        1     0
GCTCCGATGGCGTATGATCTG     APMAYDL        1     0
GCTCCGATGGCGTTTGATGTT     APMAFDV        1     0
GCTCCGATGGCTAATTCTTAT     APMANSY        1     0
GCTCCGATGGCTACGACTCCT     APMATTP        1     0
GCTCCGATGGCTACTAAGAAT     APMATKN        1     0
GCTCCGATGGCTAGGCAGTAT     APMARQY        1     0
GCTCCGATGGCTATTGTGAAT     APMAIVN        1     0
GCTCCGATGGCTCAGGAGGAT     APMAQED        1     0
GCTCCGATGGCTCCGAAGTCG     APMAPKS        1     0
GCTCCGATGGCTCCGACTTAT     APMAPTY        1     0
GCTCCGATGGCTCCGGCTTGG     APMAPAW        1     0
GCTCCGATGGCTCCTAATCCG     APMAPNP        1     0
GCTCCGATGGCTCCTATTGCG     APMAPIA        1     0
GCTCCGATGGCTCCTCATCAG     APMAPHQ        1     0
GCTCCGATGGCTCCTGCGGTG     APMAPAV        1     0
GCTCCGATGGCTCCTTGGAAT     APMAPWN        1     0
GCTCCGATGGCTCGTATTACT     APMARIT        1     0
GCTCCGATGGCTCTTGCGAAT     APMALAN        1     0
GCTCCGATGGCTGCTTTTACG     APMAAFT        1     0
GCTCCGATGGCTGTGCTGCAT     APMAVLH        1     0
GCTCCGATGGCTTATATGAAG     APMAYMK        1     0
GCTCCGATGGCTTATTGGACT     APMAYWT        1     0
GCTCCGATGGCTTCGACGCGT     APMASTR        1     0
GCTCCGATGGCTTCTAGGGAT     APMASRD        1     0
GCTCCGATGGCTTGGCCTTGG     APMAWPW        1     0
GCTCCGATGGCTTTGCGGAGT     APMALRS        1     0
GCTCCGATGGGGACGTCGAGG     APMGTSR        1     0
GCTCCGATGGGGCATATTACT     APMGHIT        1     0
GCTCCGATGGGGCCTCCTCAT     APMGPPH        1     0
GCTCCGATGGGGGCGCTGCTG     APMGALL        1     0
GCTCCGATGGGGGGTCGTACT     APMGGRT        1     0
GCTCCGATGGGGTCGGTGACT     APMGSVT        1     0
GCTCCGATGGGGTTGCATAAT     APMGLHN        1     0
GCTCCGATGGGGTTGCCTACG     APMGLPT        1     0
GCTCCGATGGGTACTACGATG     APMGTTM        1     0
GCTCCGATGGGTACTGATACT     APMGTDT        1     0
GCTCCGATGGGTAGTCTTGAG     APMGSLE        1     0
GCTCCGATGGGTCCGACTCCG     APMGPTP        1     0
GCTCCGATGGGTCCGGGTGCG     APMGPGA        1     0
GCTCCGATGGGTCCTCGGCAT     APMGPRH        1     0
GCTCCGATGGGTCCTCGTGCT     APMGPRA        1     0
GCTCCGATGGGTCTGCCTGAG     APMGLPE        1     0
GCTCCGATGGGTCTTCCTAAG     APMGLPK        1     0
GCTCCGATGGGTGAGACGCGT     APMGETR        1     0
GCTCCGATGGGTGCGCTGCAG     APMGALQ        1     0
GCTCCGATGGGTGCGCTGCCG     APMGALP        1     0
GCTCCGATGGGTGCTTCGTAT     APMGASY        1     0
GCTCCGATGGTGAGTCCTCTG     APMVSPL        1     0
GCTCCGATGGTGCATAAGGAT     APMVHKD        1     0
GCTCCGATGGTGCATATGATT     APMVHMI        1     0
GCTCCGATGGTGCTGCAGTCT     APMVLQS        1     0
GCTCCGATGGTGCTTAAGCCG     APMVLKP        1     0
GCTCCGATGGTGGATACGCCG     APMVDTP        1     0
GCTCCGATGGTGGCTAGTGCG     APMVASA        1     0
GCTCCGATGGTGGCTGATACT     APMVADT        1     0
GCTCCGATGGTGTCGTCTATT     APMVSSI        1     0
GCTCCGATGGTGTCTTATCCT     APMVSYP        1     0
GCTCCGATGGTGTTGTTTTGG     APMVLFW        1     0
GCTCCGATGGTTAGTCCGAGG     APMVSPR        1     0
GCTCCGATGGTTATTCCTTTG     APMVIPL        1     0
GCTCCGATGGTTCCGGTGCAG     APMVPVQ        1     0
GCTCCGATGGTTCGGCATTCT     APMVRHS        1     0
GCTCCGATGGTTCGGTATATT     APMVRYI        1     0
GCTCCGATGGTTCTGGCGGCT     APMVLAA        1     0
GCTCCGATGGTTGCGCGGCCT     APMVARP        1     0
GCTCCGATGGTTGCTTAGATG     APMVAQM        1     0
GCTCCGATGGTTGGTCTTCTG     APMVGLL        1     0
GCTCCGATGGTTTCTCTGGAT     APMVSLD        1     0
GCTCCGATGTAGACGGCTTTT     APMQTAF        1     0
GCTCCGATGTAGACTCCTACG     APMQTPT        1     0
GCTCCGATGTAGAGGACTGCG     APMQRTA        1     0
GCTCCGATGTAGATTAATACG     APMQINT        1     0
GCTCCGATGTAGATTATTGAT     APMQIID        1     0
GCTCCGATGTAGCTGCGGATG     APMQLRM        1     0
GCTCCGATGTAGCTTACGCCT     APMQLTP        1     0
GCTCCGATGTAGGCGCCGCTG     APMQAPL        1     0
GCTCCGATGTATAAGCAGCGT     APMYKQR        1     0
GCTCCGATGTATAATCCTCAT     APMYNPH        1     0
GCTCCGATGTATACTACGATG     APMYTTM        1     0
GCTCCGATGTATAGTCCGCCG     APMYSPP        1     0
GCTCCGATGTATATGCATCAG     APMYMHQ        1     0
GCTCCGATGTATATTCATTCT     APMYIHS        1     0
GCTCCGATGTATCAGTATTTG     APMYQYL        1     0
GCTCCGATGTATCATAATCCG     APMYHNP        1     0
GCTCCGATGTATCCGACTTAG     APMYPTQ        1     0
GCTCCGATGTATCCGCCGAAT     APMYPPN        1     0
GCTCCGATGTATCTTCTGCTT     APMYLLL        1     0
GCTCCGATGTATGGTACTGAT     APMYGTD        1     0
GCTCCGATGTATGGTTGGGCG     APMYGWA        1     0
GCTCCGATGTATTCGCCGGGT     APMYSPG        1     0
GCTCCGATGTATTCGGGGTTT     APMYSGF        1     0
GCTCCGATGTATTCGTGGTTT     APMYSWF        1     0
GCTCCGATGTCGAATACTATG     APMSNTM        1     0
GCTCCGATGTCGACGATTGCG     APMSTIA        1     0
GCTCCGATGTCGACGCTGCTT     APMSTLL        1     0
GCTCCGATGTCGATTGAGGTG     APMSIEV        1     0
GCTCCGATGTCGGTTCAGCTT     APMSVQL        1     0
GCTCCGATGTCGTATCATGAG     APMSYHE        1     0
GCTCCGATGTCGTCGATTACG     APMSSIT        1     0
GCTCCGATGTCTACGATTCTT     APMSTIL        1     0
GCTCCGATGTCTACTATGCGT     APMSTMR        1     0
GCTCCGATGTCTACTCTGCCT     APMSTLP        1     0
GCTCCGATGTCTAGGCAGAAT     APMSRQN        1     0
GCTCCGATGTCTAGTCGGATT     APMSSRI        1     0
GCTCCGATGTCTAGTCTTGTG     APMSSLV        1     0
GCTCCGATGTCTCATCCGGAT     APMSHPD        1     0
GCTCCGATGTCTCCTACGCTT     APMSPTL        1     0
GCTCCGATGTCTCCTACTCCT     APMSPTP        1     0
GCTCCGATGTCTCTTCCGCTT     APMSLPL        1     0
GCTCCGATGTCTCTTGGTCGT     APMSLGR        1     0
GCTCCGATGTCTCTTTTTGCT     APMSLFA        1     0
GCTCCGATGTCTGCTACGCTT     APMSATL        1     0
GCTCCGATGTCTGGTGAGTTG     APMSGEL        1     0
GCTCCGATGTCTGTGCTTTGG     APMSVLW        1     0
GCTCCGATGTCTGTGTCGAGG     APMSVSR        1     0
GCTCCGATGTCTGTTCCTAAT     APMSVPN        1     0
GCTCCGATGTCTTATCTTACG     APMSYLT        1     0
GCTCCGATGTCTTCGGTTCTT     APMSSVL        1     0
GCTCCGATGTGGCCTTCGACG     APMWPST        1     0
GCTCCGATGTGGCTTCAGTAT     APMWLQY        1     0
GCTCCGATGTGGCTTGTTTGG     APMWLVW        1     0
GCTCCGATGTGGGCGTTGGCT     APMWALA        1     0
GCTCCGATGTGGGCTCCTCGT     APMWAPR        1     0
GCTCCGATGTGGGCTTTGCCG     APMWALP        1     0
GCTCCGATGTGGGGGCGGCTG     APMWGRL        1     0
GCTCCGATGTGGTCTCAGTAT     APMWSQY        1     0
GCTCCGATGTGGTCTGTTGCG     APMWSVA        1     0
GCTCCGATGTGGTGGCTGTCG     APMWWLS        1     0
GCTCCGATGTGTGCTCCTCCT     APMCAPP        1     0
GCTCCGATGTGTGGGACGTGT     APMCGTC        1     0
GCTCCGATGTGTGGGGATTGT     APMCGDC        1     0
GCTCCGATGTGTTATAAGCAT     APMCYKH        1     0
GCTCCGATGTGTTCGATGTAT     APMCSMY        1     0
GCTCCGATGTGTTGGCCTACT     APMCWPT        1     0
GCTCCGATGTTGACGTTTACG     APMLTFT        1     0
GCTCCGATGTTGATGCCTCAT     APMLMPH        1     0
GCTCCGATGTTGATTACGTGG     APMLITW        1     0
GCTCCGATGTTGCCTCCGTCT     APMLPPS        1     0
GCTCCGATGTTGCCTTCTCCG     APMLPSP        1     0
GCTCCGATGTTGCCTTCTCGT     APMLPSR        1     0
GCTCCGATGTTGCCTTTTCAT     APMLPFH        1     0
GCTCCGATGTTGCGGTTGCCT     APMLRLP        1     0
GCTCCGATGTTGGATACTTGG     APMLDTW        1     0
GCTCCGATGTTGGATTGGTGT     APMLDWC        1     0
GCTCCGATGTTTACGATGCCG     APMFTMP        1     0
GCTCCGATGTTTCAGGCTCCT     APMFQAP        1     0
GCTCCGATGTTTCCTCCTCCG     APMFPPP        1     0
GCTCCGATGTTTCCTTCGCTG     APMFPSL        1     0
GCTCCGATGTTTCCTTGGGCT     APMFPWA        1     0
GCTCCGATGTTTCGGAATTAT     APMFRNY        1     0
GCTCCGATGTTTCTGCTTCTT     APMFLLL        1     0
GCTCCGATGTTTCTTATGTAT     APMFLMY        1     0
GCTCCGATGTTTGCTACGCTT     APMFATL        1     0
GCTCCGATGTTTTCTACTCAG     APMFSTQ        1     0
GCTCCGATTAAGACTCTGCAG     APIKTLQ        1     0
GCTCCGATTAAGCCGCCTTCG     APIKPPS        1     0
GCTCCGATTAAGCCTAGTAAG     APIKPSK        1     0
GCTCCGATTAAGCGTACTACG     APIKRTT        1     0
GCTCCGATTAAGCTGCATCAG     APIKLHQ        1     0
GCTCCGATTAAGGCTACGGGG     APIKATG        1     0
GCTCCGATTAAGGGGCTGATG     APIKGLM        1     0
GCTCCGATTAAGTAGACGCTT     APIKQTL        1     0
GCTCCGATTAAGTATCTTACT     APIKYLT        1     0
GCTCCGATTAAGTCTACGAGG     APIKSTR        1     0
GCTCCGATTAAGTCTGCGACT     APIKSAT        1     0
GCTCCGATTAAGTTGGCTAGT     APIKLAS        1     0
GCTCCGATTAATAAGCTTCGT     APINKLR        1     0
GCTCCGATTAATAAGGTTCCT     APINKVP        1     0
GCTCCGATTAATAGTCCGGCG     APINSPA        1     0
GCTCCGATTAATCCTACGGCG     APINPTA        1     0
GCTCCGATTAATCCTGCTTCT     APINPAS        1     0
GCTCCGATTAATCTGCATCAT     APINLHH        1     0
GCTCCGATTAATGCTCGTGCG     APINARA        1     0
GCTCCGATTAATGCTCTGCCT     APINALP        1     0
GCTCCGATTAATTGGCGGCGG     APINWRR        1     0
GCTCCGATTACGAAGACGCAT     APITKTH        1     0
GCTCCGATTACGACTATTGCT     APITTIA        1     0
GCTCCGATTACGACTGCTACT     APITTAT        1     0
GCTCCGATTACGACTTCGCCG     APITTSP        1     0
GCTCCGATTACGAGGACTTCG     APITRTS        1     0
GCTCCGATTACGATGCGGTGT     APITMRC        1     0
GCTCCGATTACGATGCGTCAG     APITMRQ        1     0
GCTCCGATTACGCCTAGGTGG     APITPRW        1     0
GCTCCGATTACGCCTGTTTCT     APITPVS        1     0
GCTCCGATTACGCTGCTGCGG     APITLLR        1     0
GCTCCGATTACGCTTCGTACG     APITLRT        1     0
GCTCCGATTACGGATCATGCT     APITDHA        1     0
GCTCCGATTACGGATCTTCTT     APITDLL        1     0
GCTCCGATTACGGCTATTCAG     APITAIQ        1     0
GCTCCGATTACGTCTCTGAGT     APITSLS        1     0
GCTCCGATTACGTGTCTGCCT     APITCLP        1     0
GCTCCGATTACGTTGCCTGCT     APITLPA        1     0
GCTCCGATTACGTTTGCTCAT     APITFAH        1     0
GCTCCGATTACTAATACGACT     APITNTT        1     0
GCTCCGATTACTACGAAGAAT     APITTKN        1     0
GCTCCGATTACTACGCGTCCT     APITTRP        1     0
GCTCCGATTACTACGTTGCCT     APITTLP        1     0
GCTCCGATTACTAGGGATCCT     APITRDP        1     0
GCTCCGATTACTCATCTTCCG     APITHLP        1     0
GCTCCGATTACTCCGACTTAG     APITPTQ        1     0
GCTCCGATTACTCCTCGTAAT     APITPRN        1     0
GCTCCGATTACTCCTTTGGTT     APITPLV        1     0
GCTCCGATTACTCTGCTGGGT     APITLLG        1     0
GCTCCGATTACTGCGGGGCCG     APITAGP        1     0
GCTCCGATTACTGCTAGTCTT     APITASL        1     0
GCTCCGATTACTGCTCTTCTT     APITALL        1     0
GCTCCGATTACTGGTACTAAT     APITGTN        1     0
GCTCCGATTACTGGTCAGTTT     APITGQF        1     0
GCTCCGATTACTTCTCAGAAT     APITSQN        1     0
GCTCCGATTACTTGGTCTGCT     APITWSA        1     0
GCTCCGATTACTTTTAAGCAG     APITFKQ        1     0
GCTCCGATTACTTTTAAGGCT     APITFKA        1     0
GCTCCGATTAGGCATCTTGCT     APIRHLA        1     0
GCTCCGATTAGGCCTACGACT     APIRPTT        1     0
GCTCCGATTAGGCTTCATGAT     APIRLHD        1     0
GCTCCGATTAGGGCTCTTCCT     APIRALP        1     0
GCTCCGATTAGGGGTTCTGCT     APIRGSA        1     0
GCTCCGATTAGGGTTACTCCT     APIRVTP        1     0
GCTCCGATTAGGTCGGGTAAT     APIRSGN        1     0
GCTCCGATTAGGTTGAATCCT     APIRLNP        1     0
GCTCCGATTAGTAAGGATGCT     APISKDA        1     0
GCTCCGATTAGTACGGCGCTT     APISTAL        1     0
GCTCCGATTAGTCAGACGCCT     APISQTP        1     0
GCTCCGATTAGTCATAAGAAG     APISHKK        1     0
GCTCCGATTAGTCGTATTACG     APISRIT        1     0
GCTCCGATTAGTGATGTGAGT     APISDVS        1     0
GCTCCGATTAGTTGTCGTGCT     APISCRA        1     0
GCTCCGATTATGACGCGTATT     APIMTRI        1     0
GCTCCGATTATGACGTTGCCG     APIMTLP        1     0
GCTCCGATTATGCAGAATTAG     APIMQNQ        1     0
GCTCCGATTATGCATACTAAG     APIMHTK        1     0
GCTCCGATTATGCCTCCGAGG     APIMPPR        1     0
GCTCCGATTATGCCTGTGCCT     APIMPVP        1     0
GCTCCGATTATGCTGCAGACT     APIMLQT        1     0
GCTCCGATTATGGAGCCGCCG     APIMEPP        1     0
GCTCCGATTATTCAGCCTTCG     APIIQPS        1     0
GCTCCGATTATTCAGCGGACT     APIIQRT        1     0
GCTCCGATTATTCCGCATAAG     APIIPHK        1     0
GCTCCGATTATTCCGCTTGTG     APIIPLV        1     0
GCTCCGATTATTCTGACGCTG     APIILTL        1     0
GCTCCGATTATTGGTCTTTTG     APIIGLL        1     0
GCTCCGATTCAGACGACTTTG     APIQTTL        1     0
GCTCCGATTCAGCCTCATTCG     APIQPHS        1     0
GCTCCGATTCAGCCTCTGATT     APIQPLI        1     0
GCTCCGATTCAGCCTGCTCAT     APIQPAH        1     0
GCTCCGATTCAGCGGTTTATT     APIQRFI        1     0
GCTCCGATTCAGCTGCGTCAG     APIQLRQ        1     0
GCTCCGATTCAGCTGGTTTCG     APIQLVS        1     0
GCTCCGATTCAGCTTGCGACG     APIQLAT        1     0
GCTCCGATTCAGGATCATGGT     APIQDHG        1     0
GCTCCGATTCAGTCTCATCGT     APIQSHR        1     0
GCTCCGATTCAGTCTCCTGAG     APIQSPE        1     0
GCTCCGATTCAGTTTGTGGCT     APIQFVA        1     0
GCTCCGATTCATACGCAGGCG     APIHTQA        1     0
GCTCCGATTCATCGTGGTGGG     APIHRGG        1     0
GCTCCGATTCATCTGTATGAT     APIHLYD        1     0
GCTCCGATTCATCTTCCGCTT     APIHLPL        1     0
GCTCCGATTCATGATCCGCAT     APIHDPH        1     0
GCTCCGATTCATGCTACGACT     APIHATT        1     0
GCTCCGATTCATGCTCCGCCG     APIHAPP        1     0
GCTCCGATTCATTTGCATTAT     APIHLHY        1     0
GCTCCGATTCATTTTATGCTT     APIHFML        1     0
GCTCCGATTCATTTTCGTGGG     APIHFRG        1     0
GCTCCGATTCATTTTGTGATT     APIHFVI        1     0
GCTCCGATTCCGAATGCGCAG     APIPNAQ        1     0
GCTCCGATTCCGACGTGGCAT     APIPTWH        1     0
GCTCCGATTCCGACTCCGCCG     APIPTPP        1     0
GCTCCGATTCCGATGTCTCTG     APIPMSL        1     0
GCTCCGATTCCGATTACGTTT     APIPITF        1     0
GCTCCGATTCCGATTGTTAAT     APIPIVN        1     0
GCTCCGATTCCGCCGCTGATG     APIPPLM        1     0
GCTCCGATTCCGCCGTGGCCT     APIPPWP        1     0
GCTCCGATTCCGCCGTTTCGT     APIPPFR        1     0
GCTCCGATTCCGCCTAATACT     APIPPNT        1     0
GCTCCGATTCCGCCTGATAAG     APIPPDK        1     0
GCTCCGATTCCGCGGTGTTGT     APIPRCC        1     0
GCTCCGATTCCGCGTACGGAT     APIPRTD        1     0
GCTCCGATTCCGCTGCCTCGT     APIPLPR        1     0
GCTCCGATTCCGCTTAATCTG     APIPLNL        1     0
GCTCCGATTCCGCTTACTAGT     APIPLTS        1     0
GCTCCGATTCCGCTTCTGTCT     APIPLLS        1     0
GCTCCGATTCCGGATTAGAAT     APIPDQN        1     0
GCTCCGATTCCGGCTTCTCGT     APIPASR        1     0
GCTCCGATTCCGGGGCTTTGG     APIPGLW        1     0
GCTCCGATTCCGGGGGCGCTT     APIPGAL        1     0
GCTCCGATTCCGGGTACTGTT     APIPGTV        1     0
GCTCCGATTCCGTCTATTTCT     APIPSIS        1     0
GCTCCGATTCCGTTGTCTACT     APIPLST        1     0
GCTCCGATTCCGTTTCCTATG     APIPFPM        1     0
GCTCCGATTCCTAAGGGGTAG     APIPKGQ        1     0
GCTCCGATTCCTACGAGTGCT     APIPTSA        1     0
GCTCCGATTCCTACGTCTTAT     APIPTSY        1     0
GCTCCGATTCCTACGTTTCGG     APIPTFR        1     0
GCTCCGATTCCTACTACTTTG     APIPTTL        1     0
GCTCCGATTCCTACTCTGACT     APIPTLT        1     0
GCTCCGATTCCTAGGACGATG     APIPRTM        1     0
GCTCCGATTCCTAGTGCTCCT     APIPSAP        1     0
GCTCCGATTCCTATGCATATG     APIPMHM        1     0
GCTCCGATTCCTCATAGTTGG     APIPHSW        1     0
GCTCCGATTCCTCATGTTTCT     APIPHVS        1     0
GCTCCGATTCCTCCGAAGTCT     APIPPKS        1     0
GCTCCGATTCCTCCTTATACT     APIPPYT        1     0
GCTCCGATTCCTCGGCCTACT     APIPRPT        1     0
GCTCCGATTCCTCGTCCTAGG     APIPRPR        1     0
GCTCCGATTCCTCTGCCGTCT     APIPLPS        1     0
GCTCCGATTCCTCTGTCGTTG     APIPLSL        1     0
GCTCCGATTCCTCTTACGATG     APIPLTM        1     0
GCTCCGATTCCTCTTTATCCG     APIPLYP        1     0
GCTCCGATTCCTGCTATGCGT     APIPAMR        1     0
GCTCCGATTCCTGGGCGGCAT     APIPGRH        1     0
GCTCCGATTCCTGGGTATCTT     APIPGYL        1     0
GCTCCGATTCCTGTGCCGCGT     APIPVPR        1     0
GCTCCGATTCCTGTGCGTCAG     APIPVRQ        1     0
GCTCCGATTCCTTAGGTGCTT     APIPQVL        1     0
GCTCCGATTCCTTCGACGCCG     APIPSTP        1     0
GCTCCGATTCCTTCGATTATT     APIPSII        1     0
GCTCCGATTCCTTCGCGTGTG     APIPSRV        1     0
GCTCCGATTCCTTCTTGGTCT     APIPSWS        1     0
GCTCCGATTCCTTTGACGGGG     APIPLTG        1     0
GCTCCGATTCCTTTTATTCGT     APIPFIR        1     0
GCTCCGATTCGGCCTACTGAG     APIRPTE        1     0
GCTCCGATTCGGCCTATGATG     APIRPMM        1     0
GCTCCGATTCGGCCTCTGCTG     APIRPLL        1     0
GCTCCGATTCGGCCTGATGAG     APIRPDE        1     0
GCTCCGATTCGGCTGCTGTGT     APIRLLC        1     0
GCTCCGATTCGGGTGCCGCAT     APIRVPH        1     0
GCTCCGATTCGGTCGAATAAT     APIRSNN        1     0
GCTCCGATTCGGTCGCAGTCG     APIRSQS        1     0
GCTCCGATTCGGTCTAAGCAT     APIRSKH        1     0
GCTCCGATTCGGTTTCCTGCT     APIRFPA        1     0
GCTCCGATTCGTACGCCGTTG     APIRTPL        1     0
GCTCCGATTCGTAGTACGAGT     APIRSTS        1     0
GCTCCGATTCGTCATCCGCTT     APIRHPL        1     0
GCTCCGATTCGTCATGCTACG     APIRHAT        1     0
GCTCCGATTCGTCCTCTGCAG     APIRPLQ        1     0
GCTCCGATTCGTCTGCTGACG     APIRLLT        1     0
GCTCCGATTCGTGCGCCGCTT     APIRAPL        1     0
GCTCCGATTCGTGGTCATCAT     APIRGHH        1     0
GCTCCGATTCGTGTTTATCCT     APIRVYP        1     0
GCTCCGATTCGTTCTGCGGTG     APIRSAV        1     0
GCTCCGATTCGTTCTGGTGAT     APIRSGD        1     0
GCTCCGATTCGTTGGACTTAT     APIRWTY        1     0
GCTCCGATTCTGAATCGTACG     APILNRT        1     0
GCTCCGATTCTGAATCTTGCG     APILNLA        1     0
GCTCCGATTCTGAGTCCTCTG     APILSPL        1     0
GCTCCGATTCTGAGTCTGTAT     APILSLY        1     0
GCTCCGATTCTGATTCTTCCT     APILILP        1     0
GCTCCGATTCTGCCGTCGTCG     APILPSS        1     0
GCTCCGATTCTGCGTATGCTT     APILRML        1     0
GCTCCGATTCTGCTGGGTATG     APILLGM        1     0
GCTCCGATTCTGCTGGTTATG     APILLVM        1     0
GCTCCGATTCTGGATCCGTGG     APILDPW        1     0
GCTCCGATTCTGGCGGGTGTG     APILAGV        1     0
GCTCCGATTCTGGGTACGGCT     APILGTA        1     0
GCTCCGATTCTTAGTCGGGAT     APILSRD        1     0
GCTCCGATTCTTCTTCCGCAT     APILLPH        1     0
GCTCCGATTGAGATTCATGCT     APIEIHA        1     0
GCTCCGATTGAGCCTCCGACG     APIEPPT        1     0
GCTCCGATTGAGCTGCTTGAT     APIELLD        1     0
GCTCCGATTGAGGTGACGGCT     APIEVTA        1     0
GCTCCGATTGAGGTGCAGGCG     APIEVQA        1     0
GCTCCGATTGAGTCGACTCAG     APIESTQ        1     0
GCTCCGATTGAGTCTCGTACG     APIESRT        1     0
GCTCCGATTGAGTTTCTGTCG     APIEFLS        1     0
GCTCCGATTGATAAGCTTCCT     APIDKLP        1     0
GCTCCGATTGATAGTATGTCT     APIDSMS        1     0
GCTCCGATTGATATTTCTCTT     APIDISL        1     0
GCTCCGATTGATCCGCCTACT     APIDPPT        1     0
GCTCCGATTGATCCGCTTACT     APIDPLT        1     0
GCTCCGATTGATCGGACGGGT     APIDRTG        1     0
GCTCCGATTGATGGGGCTGCT     APIDGAA        1     0
GCTCCGATTGATTCGACGTCT     APIDSTS        1     0
GCTCCGATTGATTCGTGTGAT     APIDSCD        1     0
GCTCCGATTGATTCTACGATG     APIDSTM        1     0
GCTCCGATTGATTTGTCTATG     APIDLSM        1     0
GCTCCGATTGATTTTTCTGTT     APIDFSV        1     0
GCTCCGATTGCGATGAGGTAT     APIAMRY        1     0
GCTCCGATTGCGATGATTGAT     APIAMID        1     0
GCTCCGATTGCGCATAAGCTG     APIAHKL        1     0
GCTCCGATTGCGCATACGAGG     APIAHTR        1     0
GCTCCGATTGCGCATTCGGCT     APIAHSA        1     0
GCTCCGATTGCGCCTTCTCCT     APIAPSP        1     0
GCTCCGATTGCGCGTCAGCAG     APIARQQ        1     0
GCTCCGATTGCGCTGAGTCTT     APIALSL        1     0
GCTCCGATTGCGTCTATGCTT     APIASML        1     0
GCTCCGATTGCGTCTGAGCAG     APIASEQ        1     0
GCTCCGATTGCGTTTCATGAT     APIAFHD        1     0
GCTCCGATTGCTAGGACGCAT     APIARTH        1     0
GCTCCGATTGCTCCGACTTAT     APIAPTY        1     0
GCTCCGATTGCTCCGTTGCGG     APIAPLR        1     0
GCTCCGATTGCTCCTCTGTGG     APIAPLW        1     0
GCTCCGATTGCTCTTATGCAG     APIALMQ        1     0
GCTCCGATTGCTCTTTTGACG     APIALLT        1     0
GCTCCGATTGCTGCGTTGTTT     APIAALF        1     0
GCTCCGATTGCTGGTCGGTTG     APIAGRL        1     0
GCTCCGATTGGGAGGCATGGT     APIGRHG        1     0
GCTCCGATTGGGATGGCGTCT     APIGMAS        1     0
GCTCCGATTGGGCTGCATGAG     APIGLHE        1     0
GCTCCGATTGGGCTTACTCCT     APIGLTP        1     0
GCTCCGATTGGGGGTGATCTG     APIGGDL        1     0
GCTCCGATTGGGGTGTTTCGG     APIGVFR        1     0
GCTCCGATTGGGGTTACGCAT     APIGVTH        1     0
GCTCCGATTGGTCTGCTGCAG     APIGLLQ        1     0
GCTCCGATTGGTCTTCATTAT     APIGLHY        1     0
GCTCCGATTGTGCATCCTGTG     APIVHPV        1     0
GCTCCGATTGTGCCTTCTTCT     APIVPSS        1     0
GCTCCGATTGTGCGTATTGCG     APIVRIA        1     0
GCTCCGATTGTGGATAGTCCT     APIVDSP        1     0
GCTCCGATTGTGTTTAATAGG     APIVFNR        1     0
GCTCCGATTGTTACGATTCCT     APIVTIP        1     0
GCTCCGATTGTTACTTCGCGT     APIVTSR        1     0
GCTCCGATTGTTAGGCCGTCT     APIVRPS        1     0
GCTCCGATTGTTCCTCCTCTT     APIVPPL        1     0
GCTCCGATTGTTCGGCAGTGT     APIVRQC        1     0
GCTCCGATTGTTCGTCATCAT     APIVRHH        1     0
GCTCCGATTGTTGCTTCGAGT     APIVASS        1     0
GCTCCGATTGTTGGTCTGACG     APIVGLT        1     0
GCTCCGATTGTTGGTTGGGGG     APIVGWG        1     0
GCTCCGATTTATAGTACGCGT     APIYSTR        1     0
GCTCCGATTTATCCTTCTAGG     APIYPSR        1     0
GCTCCGATTTATCTGAAGAGT     APIYLKS        1     0
GCTCCGATTTATCTGTTGCCT     APIYLLP        1     0
GCTCCGATTTATGCTACTATG     APIYATM        1     0
GCTCCGATTTCGAGTCCGAGG     APISSPR        1     0
GCTCCGATTTCGCCTAATCTT     APISPNL        1     0
GCTCCGATTTCGCCTCCTAAT     APISPPN        1     0
GCTCCGATTTCGCCTTCGTTG     APISPSL        1     0
GCTCCGATTTCGCGTTGGCTG     APISRWL        1     0
GCTCCGATTTCGGATTGGCAG     APISDWQ        1     0
GCTCCGATTTCTAGGCCTCAT     APISRPH        1     0
GCTCCGATTTCTAGTTTGCTG     APISSLL        1     0
GCTCCGATTTCTATGCGGCAG     APISMRQ        1     0
GCTCCGATTTCTCAGCCTCCT     APISQPP        1     0
GCTCCGATTTCTCCTCGGTAT     APISPRY        1     0
GCTCCGATTTCTCTTACTTTG     APISLTL        1     0
GCTCCGATTTCTGCGATGAGT     APISAMS        1     0
GCTCCGATTTCTGCGCTGCTT     APISALL        1     0
GCTCCGATTTCTTCTTTGGAG     APISSLE        1     0
GCTCCGATTTGGACTGCTAGG     APIWTAR        1     0
GCTCCGATTTGGCCGCTTGAT     APIWPLD        1     0
GCTCCGATTTGGCTGGCGTAT     APIWLAY        1     0
GCTCCGATTTGGGCGGTTTTG     APIWAVL        1     0
GCTCCGATTTGTCCGACTTGT     APICPTC        1     0
GCTCCGATTTGTCCGAGTGCT     APICPSA        1     0
GCTCCGATTTTGAATCATCCT     APILNHP        1     0
GCTCCGATTTTGAATGATCAG     APILNDQ        1     0
GCTCCGATTTTGCCGAGTGCT     APILPSA        1     0
GCTCCGATTTTGCTTCCGTAT     APILLPY        1     0
GCTCCGATTTTGGCGGTGCAG     APILAVQ        1     0
GCTCCGATTTTGGTTGGTAAG     APILVGK        1     0
GCTCCGATTTTTACTGTTAAG     APIFTVK        1     0
GCTCCGATTTTTGATTGGCGT     APIFDWR        1     0
GCTCCGATTTTTGCTCTTAAG     APIFALK        1     0
GCTCCGCAGACGACGCATCCT     APQTTHP        1     0
GCTCCGCAGACGCAGGCGGAG     APQTQAE        1     0
GCTCCGCAGACTATGCCTACT     APQTMPT        1     0
GCTCCGCAGACTCATTCGTTG     APQTHSL        1     0
GCTCCGCAGAGTACGGATTAT     APQSTDY        1     0
GCTCCGCAGATGCCTCGTTCG     APQMPRS        1     0
GCTCCGCAGATGTCTGTTAGT     APQMSVS        1     0
GCTCCGCAGCAGCCTCAGTGG     APQQPQW        1     0
GCTCCGCAGCATTCGTTGCGT     APQHSLR        1     0
GCTCCGCAGCCGACTTTGAGG     APQPTLR        1     0
GCTCCGCAGCCGATGCCTTAT     APQPMPY        1     0
GCTCCGCAGCCGCTGCAGTGG     APQPLQW        1     0
GCTCCGCAGCCGGGTGTGGTG     APQPGVV        1     0
GCTCCGCAGCCTATTCGGCAT     APQPIRH        1     0
GCTCCGCAGCCTTCGCGTCCT     APQPSRP        1     0
GCTCCGCAGCGGACTACGACT     APQRTTT        1     0
GCTCCGCAGCGGGGTTCTTGG     APQRGSW        1     0
GCTCCGCAGCTGAGTCCGCAG     APQLSPQ        1     0
GCTCCGCAGCTGATTACGGCG     APQLITA        1     0
GCTCCGCAGCTGCCTACTCCT     APQLPTP        1     0
GCTCCGCAGCTGCTTTGGCCG     APQLLWP        1     0
GCTCCGCAGCTGGTTGCTCCG     APQLVAP        1     0
GCTCCGCAGCTTTATTCGACT     APQLYST        1     0
GCTCCGCAGGAGGAGAAGCGT     APQEEKR        1     0
GCTCCGCAGGATCGTCTGCAG     APQDRLQ        1     0
GCTCCGCAGGATTCGGTGTCG     APQDSVS        1     0
GCTCCGCAGGCGACTCTTCGG     APQATLR        1     0
GCTCCGCAGGCGTTGCATCTT     APQALHL        1     0
GCTCCGCAGGCTCTTAATCCG     APQALNP        1     0
GCTCCGCAGGCTGTGCCTTGG     APQAVPW        1     0
GCTCCGCAGGTGCAGGCTTCG     APQVQAS        1     0
GCTCCGCAGGTGGCTAATCTT     APQVANL        1     0
GCTCCGCAGTAGACGCCTCCG     APQQTPP        1     0
GCTCCGCAGTAGCTGCCGACT     APQQLPT        1     0
GCTCCGCAGTATCCTTCTATG     APQYPSM        1     0
GCTCCGCAGTCGACGTTTTAT     APQSTFY        1     0
GCTCCGCAGTGTCATAAGATT     APQCHKI        1     0
GCTCCGCAGTTGTTTTCTGAG     APQLFSE        1     0
GCTCCGCATAAGAAACCGCCG     APHKKPP        1     0
GCTCCGCATAAGACGACTCTG     APHKTTL        1     0
GCTCCGCATAAGACTGATAGG     APHKTDR        1     0
GCTCCGCATAAGCATTATAGT     APHKHYS        1     0
GCTCCGCATAAGCCGTCGCCT     APHKPSP        1     0
GCTCCGCATAAGCCTCCGCCT     APHKPPP        1     0
GCTCCGCATAAGCTGCCTACG     APHKLPT        1     0
GCTCCGCATAAGGAGGCGGTT     APHKEAV        1     0
GCTCCGCATAAGGATCATCAT     APHKDHH        1     0
GCTCCGCATAAGTTCCGGATT     APHKFRI        1     0
GCTCCGCATAATACGTTTCCT     APHNTFP        1     0
GCTCCGCATAATCATACGGTG     APHNHTV        1     0
GCTCCGCATAATGCTCGGCTT     APHNARL        1     0
GCTCCGCATAATGGCCAGCTG     APHNGQL        1     0
GCTCCGCATAATGTTTGGGGT     APHNVWG        1     0
GCTCCGCATACGACGATTTGG     APHTTIW        1     0
GCTCCGCATACGACTCCTCTG     APHTTPL        1     0
GCTCCGCATACGCCTCAGCCG     APHTPQP        1     0
GCTCCGCATACGCTGAGGACG     APHTLRT        1     0
GCTCCGCATACGGTTGAGTTT     APHTVEF        1     0
GCTCCGCATACTCCTAATCGT     APHTPNR        1     0
GCTCCGCATACTCCTCGTTGG     APHTPRW        1     0
GCTCCGCATACTCGGTCTCCG     APHTRSP        1     0
GCTCCGCATACTCTGTTGTAT     APHTLLY        1     0
GCTCCGCATACTGCGCCTGAG     APHTAPE        1     0
GCTCCGCATACTGCGTCGGGG     APHTASG        1     0
GCTCCGCATACTGGTCAGGCG     APHTGQA        1     0
GCTCCGCATAGGCAGTGGGAT     APHRQWD        1     0
GCTCCGCATAGGCATGGTCCG     APHRHGP        1     0
GCTCCGCATAGGTTGCATTCT     APHRLHS        1     0
GCTCCGCATAGTCAGCGGCCT     APHSQRP        1     0
GCTCCGCATATGATTATGAAG     APHMIMK        1     0
GCTCCGCATATGATTTGGCCT     APHMIWP        1     0
GCTCCGCATATGCCGTTTCTT     APHMPFL        1     0
GCTCCGCATATGCTGCCTGCT     APHMLPA        1     0
GCTCCGCATATTGTGGCTTCA     APHIVAS        1     0
GCTCCGCATATTGTTAGTTTG     APHIVSL        1     0
GCTCCGCATCAGACTCTGTTT     APHQTLF        1     0
GCTCCGCATCAGCAGCGGGAT     APHQQRD        1     0
GCTCCGCATCAGCCTACGCCG     APHQPTP        1     0
GCTCCGCATCAGCGGTCATAT     APHQRSY        1     0
GCTCCGCATCAGCTGAATCCT     APHQLNP        1     0
GCTCCGCATCAGCTTGAGCCT     APHQLEP        1     0
GCTCCGCATCATCATCCGACT     APHHHPT        1     0
GCTCCGCATCATCCTGATCAG     APHHPDQ        1     0
GCTCCGCATCATTTGCAGGGT     APHHLQG        1     0
GCTCCGCATCCGATGGCTCGT     APHPMAR        1     0
GCTCCGCATCCGATTCCTATT     APHPIPI        1     0
GCTCCGCATCCGCATCATATG     APHPHHM        1     0
GCTCCGCATCCGCCGAGGCAT     APHPPRH        1     0
GCTCCGCATCCGGCTCATCCT     APHPAHP        1     0
GCTCCGCATCCGGTTTCTATT     APHPVSI        1     0
GCTCCGCATCCGTCGTGGTCT     APHPSWS        1     0
GCTCCGCATCCTACTACTTCT     APHPTTS        1     0
GCTCCGCATCCTCCTCTTTCG     APHPPLS        1     0
GCTCCGCATCCTCTGTAGATT     APHPLQI        1     0
GCTCCGCATCCTGTGCCTCGT     APHPVPR        1     0
GCTCCGCATCCTTGTCATCCT     APHPCHP        1     0
GCTCCGCATCCTTTGCGTCGG     APHPLRR        1     0
GCTCCGCATCTGAAGCATCCT     APHLKHP        1     0
GCTCCGCATCTGACTGCTTCT     APHLTAS        1     0
GCTCCGCATCTGCAGCAGTCG     APHLQQS        1     0
GCTCCGCATCTGCCTAGTGAG     APHLPSE        1     0
GCTCCGCATCTGGCTCAGCGG     APHLAQR        1     0
GCTCCGCATCTGGGGACTGTG     APHLGTV        1     0
GCTCCGCATCTGGGTCTGAAG     APHLGLK        1     0
GCTCCGCATCTTCAGCATCGT     APHLQHR        1     0
GCTCCGCATCTTCCTTCGAGT     APHLPSS        1     0
GCTCCGCATCTTGCTAGGTTT     APHLARF        1     0
GCTCCGCATCTTTCTTCGCGT     APHLSSR        1     0
GCTCCGCATCTTTTTGAGCCT     APHLFEP        1     0
GCTCCGCATGAGAGTACGCGT     APHESTR        1     0
GCTCCGCATGAGATGCCTTAT     APHEMPY        1     0
GCTCCGCATGAGCGTCCTCCG     APHERPP        1     0
GCTCCGCATGAGTTGATTGTT     APHELIV        1     0
GCTCCGCATGATCATCCGTTG     APHDHPL        1     0
GCTCCGCATGATCATCGTTAT     APHDHRY        1     0
GCTCCGCATGATCGGCTGGCT     APHDRLA        1     0
GCTCCGCATGATGCTAAGGAT     APHDAKD        1     0
GCTCCGCATGATGCTGCTGGG     APHDAAG        1     0
GCTCCGCATGATTAGGCGCAG     APHDQAQ        1     0
GCTCCGCATGATTAGGCGTTT     APHDQAF        1     0
GCTCCGCATGCGACGGGGACG     APHATGT        1     0
GCTCCGCATGCGATTCGTCCT     APHAIRP        1     0
GCTCCGCATGCGCCGATGGTT     APHAPMV        1     0
GCTCCGCATGCGGATCTTGTG     APHADLV        1     0
GCTCCGCATGCTAATCTTCCG     APHANLP        1     0
GCTCCGCATGCTACGGTGATT     APHATVI        1     0
GCTCCGCATGCTACTGGTGGG     APHATGG        1     0
GCTCCGCATGCTCCTCGGTTT     APHAPRF        1     0
GCTCCGCATGCTCTTCCGTCG     APHALPS        1     0
GCTCCGCATGGGTATCCTCTT     APHGYPL        1     0
GCTCCGCATGGTCAGACGGCG     APHGQTA        1     0
GCTCCGCATGGTGCTCAGATG     APHGAQM        1     0
GCTCCGCATGTGCAGCTTAGG     APHVQLR        1     0
GCTCCGCATGTGCATGATCAT     APHVHDH        1     0
GCTCCGCATGTGCCTCATGCG     APHVPHA        1     0
GCTCCGCATGTGCGTATGACT     APHVRMT        1     0
GCTCCGCATGTTAAGCCTCGG     APHVKPR        1     0
GCTCCGCATGTTACTCAGCTT     APHVTQL        1     0
GCTCCGCATGTTCCTGCGGTT     APHVPAV        1     0
GCTCCGCATGTTCCTGTTTCG     APHVPVS        1     0
GCTCCGCATGTTCCTTCTTGG     APHVPSW        1     0
GCTCCGCATGTTGAGATGGGT     APHVEMG        1     0
GCTCCGCATGTTGTTCTGACG     APHVVLT        1     0
GCTCCGCATGTTTCGCCGGAT     APHVSPD        1     0
GCTCCGCATTAGACGCCGAGT     APHQTPS        1     0
GCTCCGCATTAGGGGTATTTT     APHQGYF        1     0
GCTCCGCATTATAAGCAGATG     APHYKQM        1     0
GCTCCGCATTATCAGGAGCGG     APHYQER        1     0
GCTCCGCATTATCCGCCTGGT     APHYPPG        1     0
GCTCCGCATTCGCGTACTCTG     APHSRTL        1     0
GCTCCGCATTCGGGGCATTTT     APHSGHF        1     0
GCTCCGCATTCTCGGGAGAGT     APHSRES        1     0
GCTCCGCATTCTCTGACGCAG     APHSLTQ        1     0
GCTCCGCATTCTCTGCCGATT     APHSLPI        1     0
GCTCCGCATTCTCTTTATCTT     APHSLYL        1     0
GCTCCGCATTCTGATCCTCTT     APHSDPL        1     0
GCTCCGCATTGGCGTACTGCG     APHWRTA        1     0
GCTCCGCATTGGCTTCATTCT     APHWLHS        1     0
GCTCCGCATTTGACGCGTCTG     APHLTRL        1     0
GCTCCGCATTTGATTATGCCT     APHLIMP        1     0
GCTCCGCATTTGCCGGCGTGG     APHLPAW        1     0
GCTCCGCATTTTCCGCAGCCT     APHFPQP        1     0
GCTCCGCCGAAGAAGAGTATT     APPKKSI        1     0
GCTCCGCCGAAGAATTCTACT     APPKNST        1     0
GCTCCGCCGAAGACGCAGTTT     APPKTQF        1     0
GCTCCGCCGAAGACGTTGACT     APPKTLT        1     0
GCTCCGCCGAAGATGATGCAT     APPKMMH        1     0
GCTCCGCCGAAGCCGAATATG     APPKPNM        1     0
GCTCCGCCGAAGCTGAGGTTT     APPKLRF        1     0
GCTCCGCCGAAGTTGGATAAT     APPKLDN        1     0
GCTCCGCCGAATAAGGTGTAT     APPNKVY        1     0
GCTCCGCCGAATACGCCTCCT     APPNTPP        1     0
GCTCCGCCGAATACTGTGCCG     APPNTVP        1     0
GCTCCGCCGAATAGTTCTACT     APPNSST        1     0
GCTCCGCCGAATCAGTGTCCT     APPNQCP        1     0
GCTCCGCCGAATCTGACTCAG     APPNLTQ        1     0
GCTCCGCCGAATCTTGCGCAG     APPNLAQ        1     0
GCTCCGCCGAATGCTCTTCTG     APPNALL        1     0
GCTCCGCCGAATTATACGAAT     APPNYTN        1     0
GCTCCGCCGACGACTAAGCAT     APPTTKH        1     0
GCTCCGCCGACGATGCCTAGT     APPTMPS        1     0
GCTCCGCCGACGCCGGGTTCG     APPTPGS        1     0
GCTCCGCCGACGCTGTATAGG     APPTLYR        1     0
GCTCCGCCGACGCTGTGGATT     APPTLWI        1     0
GCTCCGCCGACGGGTATGCGT     APPTGMR        1     0
GCTCCGCCGACTAAGGATGCT     APPTKDA        1     0
GCTCCGCCGACTAATCCTCAG     APPTNPQ        1     0
GCTCCGCCGACTACTGATTCG     APPTTDS        1     0
GCTCCGCCGACTAGTAGGGCT     APPTSRA        1     0
GCTCCGCCGACTATTACGCAG     APPTITQ        1     0
GCTCCGCCGACTATTTTGACG     APPTILT        1     0
GCTCCGCCGACTCAGATGGGG     APPTQMG        1     0
GCTCCGCCGACTCATCCGTCT     APPTHPS        1     0
GCTCCGCCGACTCCTATTACT     APPTPIT        1     0
GCTCCGCCGACTCGTATTATT     APPTRII        1     0
GCTCCGCCGACTCGTGGTAAT     APPTRGN        1     0
GCTCCGCCGACTCTGAGTGCT     APPTLSA        1     0
GCTCCGCCGACTCTTTGGGTG     APPTLWV        1     0
GCTCCGCCGACTCTTTTTCGT     APPTLFR        1     0
GCTCCGCCGACTTTGCTGCTT     APPTLLL        1     0
GCTCCGCCGAGTTCTGCGCAG     APPSSAQ        1     0
GCTCCGCCGATGACTTCTCAG     APPMTSQ        1     0
GCTCCGCCGATGCAGGCTAGG     APPMQAR        1     0
GCTCCGCCGATGCCGCATTAG     APPMPHQ        1     0
GCTCCGCCGATGCCTACTTAT     APPMPTY        1     0
GCTCCGCCGATGCTGAATAAG     APPMLNK        1     0
GCTCCGCCGATGCTTCTTATT     APPMLLI        1     0
GCTCCGCCGATGGATCATATG     APPMDHM        1     0
GCTCCGCCGATGTATCCGCCG     APPMYPP        1     0
GCTCCGCCGATTAATCATCTT     APPINHL        1     0
GCTCCGCCGATTACGCATTGG     APPITHW        1     0
GCTCCGCCGATTACGCTGTGG     APPITLW        1     0
GCTCCGCCGATTACTCATATT     APPITHI        1     0
GCTCCGCCGATTACTCATCCG     APPITHP        1     0
GCTCCGCCGATTCGTCCTTCG     APPIRPS        1     0
GCTCCGCCGATTCGTTCTCAT     APPIRSH        1     0
GCTCCGCCGATTCTGAGTCGT     APPILSR        1     0
GCTCCGCCGATTCTGGTGCCG     APPILVP        1     0
GCTCCGCCGATTGCGCTTGAG     APPIALE        1     0
GCTCCGCCGATTGGTAGTGCG     APPIGSA        1     0
GCTCCGCCGATTTGTCCTCCG     APPICPP        1     0
GCTCCGCCGCAGACTTCTACT     APPQTST        1     0
GCTCCGCCGCAGATTAATCTG     APPQINL        1     0
GCTCCGCCGCAGATTCGGTAT     APPQIRY        1     0
GCTCCGCCGCAGCCTAGGTTT     APPQPRF        1     0
GCTCCGCCGCAGCGTCCTCAT     APPQRPH        1     0
GCTCCGCCGCAGCGTGCTACG     APPQRAT        1     0
GCTCCGCCGCAGGCTCCTTCG     APPQAPS        1     0
GCTCCGCCGCAGGGTTGGCCG     APPQGWP        1     0
GCTCCGCCGCAGTATCCTAAG     APPQYPK        1     0
GCTCCGCCGCAGTTGTTTATT     APPQLFI        1     0
GCTCCGCCGCATAATCCGCAT     APPHNPH        1     0
GCTCCGCCGCATAATGATCCT     APPHNDP        1     0
GCTCCGCCGCATACGCATCAT     APPHTHH        1     0
GCTCCGCCGCATACTCATCAT     APPHTHH        1     0
GCTCCGCCGCATACTGTGCCG     APPHTVP        1     0
GCTCCGCCGCATAGGAATTCT     APPHRNS        1     0
GCTCCGCCGCATAGGCCGTTG     APPHRPL        1     0
GCTCCGCCGCATATTACTACT     APPHITT        1     0
GCTCCGCCGCATCTGAGTCTG     APPHLSL        1     0
GCTCCGCCGCATCTGCCTCCT     APPHLPP        1     0
GCTCCGCCGCATGATCCTGGT     APPHDPG        1     0
GCTCCGCCGCATGCGATGACT     APPHAMT        1     0
GCTCCGCCGCATGTGAGGCTT     APPHVRL        1     0
GCTCCGCCGCATGTTCTGTAT     APPHVLY        1     0
GCTCCGCCGCATTAGATTCCT     APPHQIP        1     0
GCTCCGCCGCATTCTATGATG     APPHSMM        1     0
GCTCCGCCGCATTGTTTTCAT     APPHCFH        1     0
GCTCCGCCGCATTTGGATCAT     APPHLDH        1     0
GCTCCGCCGCCATCTCAGCCT     APPPSQP        1     0
GCTCCGCCGCCGAATACGGTT     APPPNTV        1     0
GCTCCGCCGCCGACGAAGGTG     APPPTKV        1     0
GCTCCGCCGCCGACTCTTTCT     APPPTLS        1     0
GCTCCGCCGCCGATTATTCCG     APPPIIP        1     0
GCTCCGCCGCCGCATCCGCCT     APPPHPP        1     0
GCTCCGCCGCCGCCTACGACT     APPPPTT        1     0
GCTCCGCCGCCGCCTGTACAT     APPPPVH        1     0
GCTCCGCCGCCGCTGACTGTG     APPPLTV        1     0
GCTCCGCCGCCGGCGACTCTG     APPPATL        1     0
GCTCCGCCGCCGGTTCGTTGG     APPPVRW        1     0
GCTCCGCCGCCGTCTCAGCCT     APPPSQP        1     0
GCTCCGCCGCCGTCTCCTTCG     APPPSPS        1     0
GCTCCGCCGCCGTCTCTTTCG     APPPSLS        1     0
GCTCCGCCGCCGTTGTTTCCT     APPPLFP        1     0
GCTCCGCCGCCTAAGCCGTGG     APPPKPW        1     0
GCTCCGCCGCCTAAGCCTGGT     APPPKPG        1     0
GCTCCGCCGCCTAATCATCCG     APPPNHP        1     0
GCTCCGCCGCCTACGCTTTAT     APPPTLY        1     0
GCTCCGCCGCCTACTGTTCCT     APPPTVP        1     0
GCTCCGCCGCCTACTTTGGTT     APPPTLV        1     0
GCTCCGCCGCCTAGTCAGCTG     APPPSQL        1     0
GCTCCGCCGCCTATTAAGCTG     APPPIKL        1     0
GCTCCGCCGCCTATTCTGCAG     APPPILQ        1     0
GCTCCGCCGCCTCAGATTGTG     APPPQIV        1     0
GCTCCGCCGCCTCATCATCAT     APPPHHH        1     0
GCTCCGCCGCCTCCGACGAAT     APPPPTN        1     0
GCTCCGCCGCCTCCGGTTGTG     APPPPVV        1     0
GCTCCGCCGCCTCCTAAGCGG     APPPPKR        1     0
GCTCCGCCGCCTCCTACTAAT     APPPPTN        1     0
GCTCCGCCGCCTCCTATATCG     APPPPIS        1     0
GCTCCGCCGCCTCCTGAGTAG     APPPPEQ        1     0
GCTCCGCCGCCTCGTCATTCT     APPPRHS        1     0
GCTCCGCCGCCTCGTCCGCCT     APPPRPP        1     0
GCTCCGCCGCCTCGTCTGTGC     APPPRLC        1     0
GCTCCGCCGCCTCTGAGGTTT     APPPLRF        1     0
GCTCCGCCGCCTCTGCATCCG     APPPLHP        1     0
GCTCCGCCGCCTCTGGAGGAT     APPPLED        1     0
GCTCCGCCGCCTCTTACGCAT     APPPLTH        1     0
GCTCCGCCGCCTCTTGATCCG     APPPLDP        1     0
GCTCCGCCGCCTCTTTTTCCT     APPPLFP        1     0
GCTCCGCCGCCTGAGCCGTTT     APPPEPF        1     0
GCTCCGCCGCCTGAGTCTACT     APPPEST        1     0
GCTCCGCCGCCTGCTCGGACG     APPPART        1     0
GCTCCGCCGCCTGCTTTGTTT     APPPALF        1     0
GCTCCGCCGCCTGGTCCGTAT     APPPGPY        1     0
GCTCCGCCGCCTGTTCTTATT     APPPVLI        1     0
GCTCCGCCGCCTTATACGCTG     APPPYTL        1     0
GCTCCGCCGCCTTCTACTACG     APPPSTT        1     0
GCTCCGCCGCCTTCTACTACT     APPPSTT        1     0
GCTCCGCCGCCTTCTTTTCCG     APPPSFP        1     0
GCTCCGCCGCCTTGTGGGCAG     APPPCGQ        1     0
GCTCCGCCGCGGACTCTGGTG     APPRTLV        1     0
GCTCCGCCGCGGATGGATTAT     APPRMDY        1     0
GCTCCGCCGCGGCCTAATCTT     APPRPNL        1     0
GCTCCGCCGCGGCTTCTGAGT     APPRLLS        1     0
GCTCCGCCGCGGTCTCTGATG     APPRSLM        1     0
GCTCCGCCGCGGTCTTTTTAT     APPRSFY        1     0
GCTCCGCCGCGGTGTCAGAAT     APPRCQN        1     0
GCTCCGCCGCGGTTGCATGAT     APPRLHD        1     0
GCTCCGCCGCGTAAGGTTCTG     APPRKVL        1     0
GCTCCGCCGCGTAATTCTACT     APPRNST        1     0
GCTCCGCCGCGTACGCATCCG     APPRTHP        1     0
GCTCCGCCGCGTACTACTCCG     APPRTTP        1     0
GCTCCGCCGCGTATGATGATG     APPRMMM        1     0
GCTCCGCCGCGTCATACTCTG     APPRHTL        1     0
GCTCCGCCGCGTCATTTTCTG     APPRHFL        1     0
GCTCCGCCGCGTCCGAGTGGT     APPRPSG        1     0
GCTCCGCCGCGTCCGGGTGAT     APPRPGD        1     0
GCTCCGCCGCGTCCGTCTTTG     APPRPSL        1     0
GCTCCGCCGCGTCCTATTAAG     APPRPIK        1     0
GCTCCGCCGCGTCTTACGCCT     APPRLTP        1     0
GCTCCGCCGCGTCTTCTGCAG     APPRLLQ        1     0
GCTCCGCCGCGTCTTTGGCTT     APPRLWL        1     0
GCTCCGCCGCTGACGTATCAG     APPLTYQ        1     0
GCTCCGCCGCTGATGCAGAAG     APPLMQK        1     0
GCTCCGCCGCTGATGTTGCGT     APPLMLR        1     0
GCTCCGCCGCTGCATATGAGT     APPLHMS        1     0
GCTCCGCCGCTGCATCTGTCT     APPLHLS        1     0
GCTCCGCCGCTGCATGATCCT     APPLHDP        1     0
GCTCCGCCGCTGCCTGTTTAT     APPLPVY        1     0
GCTCCGCCGCTGCTTGATGAG     APPLLDE        1     0
GCTCCGCCGCTGGAGGCTTAG     APPLEAQ        1     0
GCTCCGCCGCTGGAGTGGTCT     APPLEWS        1     0
GCTCCGCCGCTGTATGTTGCT     APPLYVA        1     0
GCTCCGCCGCTGTCTCCTCTT     APPLSPL        1     0
GCTCCGCCGCTGTGGCCTCTG     APPLWPL        1     0
GCTCCGCCGCTGTTGACGACT     APPLLTT        1     0
GCTCCGCCGCTTAAGAATGTT     APPLKNV        1     0
GCTCCGCCGCTTAATGCTGTT     APPLNAV        1     0
GCTCCGCCGCTTACGAATCAT     APPLTNH        1     0
GCTCCGCCGCTTACTCCGACT     APPLTPT        1     0
GCTCCGCCGCTTACTTCTAAT     APPLTSN        1     0
GCTCCGCCGCTTAGGGCGAAT     APPLRAN        1     0
GCTCCGCCGCTTATGCATGCT     APPLMHA        1     0
GCTCCGCCGCTTATGCTTCGG     APPLMLR        1     0
GCTCCGCCGCTTATGTAGATG     APPLMQM        1     0
GCTCCGCCGCTTCATCAGCCT     APPLHQP        1     0
GCTCCGCCGCTTCCGGTGTTT     APPLPVF        1     0
GCTCCGCCGCTTCCGTAGGAT     APPLPQD        1     0
GCTCCGCCGCTTCCGTTTCAG     APPLPFQ        1     0
GCTCCGCCGCTTCCTCAGCCG     APPLPQP        1     0
GCTCCGCCGCTTCCTCCTACT     APPLPPT        1     0
GCTCCGCCGCTTCTTAATTTG     APPLLNL        1     0
GCTCCGCCGCTTGAGACTACT     APPLETT        1     0
GCTCCGCCGCTTTATCTGCTG     APPLYLL        1     0
GCTCCGCCGCTTTGGACTCCT     APPLWTP        1     0
GCTCCGCCGGAGATTCGGTGG     APPEIRW        1     0
GCTCCGCCGGAGTTTAGTGCG     APPEFSA        1     0
GCTCCGCCGGATACTTGGCAT     APPDTWH        1     0
GCTCCGCCGGATAGTAAGTCT     APPDSKS        1     0
GCTCCGCCGGATCCTTCGTCT     APPDPSS        1     0
GCTCCGCCGGATGCGCCTAGG     APPDAPR        1     0
GCTCCGCCGGATGCTGCTCCT     APPDAAP        1     0
GCTCCGCCGGATTCTCAGCAT     APPDSQH        1     0
GCTCCGCCGGATTTGGCTACG     APPDLAT        1     0
GCTCCGCCGGCGAATCCGATT     APPANPI        1     0
GCTCCGCCGGCGACTACTTCG     APPATTS        1     0
GCTCCGCCGGCGAGTCCTTGG     APPASPW        1     0
GCTCCGCCGGCGCCTCTTCAT     APPAPLH        1     0
GCTCCGCCGGCGCTTCTGTTG     APPALLL        1     0
GCTCCGCCGGCGTCTATTCTG     APPASIL        1     0
GCTCCGCCGGCTAAGCTTATG     APPAKLM        1     0
GCTCCGCCGGCTACTAGGCCG     APPATRP        1     0
GCTCCGCCGGCTCATCATACG     APPAHHT        1     0
GCTCCGCCGGCTCATCCTTAT     APPAHPY        1     0
GCTCCGCCGGCTCCTTGGTAG     APPAPWQ        1     0
GCTCCGCCGGCTGTGCAGAAG     APPAVQK        1     0
GCTCCGCCGGGGCGTAATCCG     APPGRNP        1     0
GCTCCGCCGGGGTCTTCTCCG     APPGSSP        1     0
GCTCCGCCGGGTAGGCTTGAT     APPGRLD        1     0
GCTCCGCCGGGTAGTATTTAT     APPGSIY        1     0
GCTCCGCCGGGTAGTCTTAGT     APPGSLS        1     0
GCTCCGCCGGGTATGCTGCCG     APPGMLP        1     0
GCTCCGCCGGGTATTGGTAAT     APPGIGN        1     0
GCTCCGCCGGGTCCTCTGCCT     APPGPLP        1     0
GCTCCGCCGGGTCGGCATGTT     APPGRHV        1     0
GCTCCGCCGGGTGATTCGACG     APPGDST        1     0
GCTCCGCCGGTGAAGACTAGT     APPVKTS        1     0
GCTCCGCCGGTGACGTATGAG     APPVTYE        1     0
GCTCCGCCGGTGACTAAGAGG     APPVTKR        1     0
GCTCCGCCGGTGACTTGGTCT     APPVTWS        1     0
GCTCCGCCGGTGGATATGCCT     APPVDMP        1     0
GCTCCGCCGGTGGGGCATTTT     APPVGHF        1     0
GCTCCGCCGGTGGTGAGTAGT     APPVVSS        1     0
GCTCCGCCGGTGTCTCCTGCT     APPVSPA        1     0
GCTCCGCCGGTGTGGCCTCCT     APPVWPP        1     0
GCTCCGCCGGTTAAGGCGTAT     APPVKAY        1     0
GCTCCGCCGGTTCCGGTGCCT     APPVPVP        1     0
GCTCCGCCGGTTCCGTTGCCT     APPVPLP        1     0
GCTCCGCCGGTTTGGATTATT     APPVWII        1     0
GCTCCGCCGTAGACTGGTACG     APPQTGT        1     0
GCTCCGCCGTAGAGTACTCCT     APPQSTP        1     0
GCTCCGCCGTAGAGTTCTCCT     APPQSSP        1     0
GCTCCGCCGTAGGTGACGCGT     APPQVTR        1     0
GCTCCGCCGTATAAGTCGCTT     APPYKSL        1     0
GCTCCGCCGTATCATGCTCTT     APPYHAL        1     0
GCTCCGCCGTATCATGTGCAT     APPYHVH        1     0
GCTCCGCCGTATCCTCATTCT     APPYPHS        1     0
GCTCCGCCGTATCTGTAGACT     APPYLQT        1     0
GCTCCGCCGTATGCTGGGTTT     APPYAGF        1     0
GCTCCGCCGTATTTTCTGAAG     APPYFLK        1     0
GCTCCGCCGTATTTTGATAAT     APPYFDN        1     0
GCTCCGCCGTCGACTAGTTCT     APPSTSS        1     0
GCTCCGCCGTCGCTTGGTGTG     APPSLGV        1     0
GCTCCGCCGTCTACTTTGCTT     APPSTLL        1     0
GCTCCGCCGTCTAGTGCTCAG     APPSSAQ        1     0
GCTCCGCCGTCTCAGTCTATT     APPSQSI        1     0
GCTCCGCCGTCTCATCAGTTG     APPSHQL        1     0
GCTCCGCCGTCTCCGTCTCCT     APPSPSP        1     0
GCTCCGCCGTCTCCTACTGCT     APPSPTA        1     0
GCTCCGCCGTCTCGTTCTCAT     APPSRSH        1     0
GCTCCGCCGTCTGTGCAGCCT     APPSVQP        1     0
GCTCCGCCGTCTGTGGGTCGT     APPSVGR        1     0
GCTCCGCCGTCTGTTGCTCCT     APPSVAP        1     0
GCTCCGCCGTCTTTTAAGCAG     APPSFKQ        1     0
GCTCCGCCGTGGAGGCAGCTT     APPWRQL        1     0
GCTCCGCCGTGGATTCCTCCG     APPWIPP        1     0
GCTCCGCCGTGGCATCTGCTG     APPWHLL        1     0
GCTCCGCCGTGGCCGCTGCTT     APPWPLL        1     0
GCTCCGCCGTGGTGGATTCTG     APPWWIL        1     0
GCTCCGCCGTGTTTGTCGAAT     APPCLSN        1     0
GCTCCGCCGTTGCAGTCGGCT     APPLQSA        1     0
GCTCCGCCGTTGCATGAGAAG     APPLHEK        1     0
GCTCCGCCGTTGCATTCTATT     APPLHSI        1     0
GCTCCGCCGTTGCTGCGTGTG     APPLLRV        1     0
GCTCCGCCGTTGGTGATTAGT     APPLVIS        1     0
GCTCCGCCGTTGGTGCCTGCG     APPLVPA        1     0
GCTCCGCCGTTGTATCCGAAG     APPLYPK        1     0
GCTCCGCCGTTGTTGCGTCCG     APPLLRP        1     0
GCTCCGCCGTTTCCTGTTACG     APPFPVT        1     0
GCTCCGCCGTTTCGTCAGTTA     APPFRQL        1     0
GCTCCGCCGTTTGCGCCGCTG     APPFAPL        1     0
GCTCCGCCGTTTTCGACTCCG     APPFSTP        1     0
GCTCCGCCTAAGACGCAGGGG     APPKTQG        1     0
GCTCCGCCTAAGAGTATGTAT     APPKSMY        1     0
GCTCCGCCTAAGATGATGAGG     APPKMMR        1     0
GCTCCGCCTAAGCATACTATT     APPKHTI        1     0
GCTCCGCCTAAGCCTACTACG     APPKPTT        1     0
GCTCCGCCTAAGCCTACTACT     APPKPTT        1     0
GCTCCGCCTAAGCCTTCTACT     APPKPST        1     0
GCTCCGCCTAAGCTTGTGGGT     APPKLVG        1     0
GCTCCGCCTAAGTATACGCCT     APPKYTP        1     0
GCTCCGCCTAAGTCGCCGTTT     APPKSPF        1     0
GCTCCGCCTAAGTGTCCGAGT     APPKCPS        1     0
GCTCCGCCTAAGTTGCCGACG     APPKLPT        1     0
GCTCCGCCTAATAAGAGGATG     APPNKRM        1     0
GCTCCGCCTAATACGACTAGG     APPNTTR        1     0
GCTCCGCCTAATACGCATAAT     APPNTHN        1     0
GCTCCGCCTAATACGTCTAAT     APPNTSN        1     0
GCTCCGCCTAATACTAATCAG     APPNTNQ        1     0
GCTCCGCCTAATACTTCTTAT     APPNTSY        1     0
GCTCCGCCTAATCCGCTGCTT     APPNPLL        1     0
GCTCCGCCTAATCGTCCGGTT     APPNRPV        1     0
GCTCCGCCTAATCGTCTGTCT     APPNRLS        1     0
GCTCCGCCTAATCTGACGTTG     APPNLTL        1     0
GCTCCGCCTAATGATAATCTG     APPNDNL        1     0
GCTCCGCCTAATGATGCGACT     APPNDAT        1     0
GCTCCGCCTAATGCGCCTGTT     APPNAPV        1     0
GCTCCGCCTACGACGCTTTCG     APPTTLS        1     0
GCTCCGCCTACGACTGCTAGT     APPTTAS        1     0
GCTCCGCCTACGAGTCAGGGG     APPTSQG        1     0
GCTCCGCCTACGAGTCCTCTT     APPTSPL        1     0
GCTCCGCCTACGATTCCGAAG     APPTIPK        1     0
GCTCCGCCTACGCATACTAGT     APPTHTS        1     0
GCTCCGCCTACGCATTATCAT     APPTHYH        1     0
GCTCCGCCTACGCCTTATGTG     APPTPYV        1     0
GCTCCGCCTACGCTGGTTCTG     APPTLVL        1     0
GCTCCGCCTACGTCGACGGTG     APPTSTV        1     0
GCTCCGCCTACTAAGACGATG     APPTKTM        1     0
GCTCCGCCTACTACTTCTAGG     APPTTSR        1     0
GCTCCGCCTACTACTTTGTCT     APPTTLS        1     0
GCTCCGCCTACTAGTCCGATT     APPTSPI        1     0
GCTCCGCCTACTCAGCTTCCG     APPTQLP        1     0
GCTCCGCCTACTCCTCTGAGG     APPTPLR        1     0
GCTCCGCCTACTCCTTGGGGT     APPTPWG        1     0
GCTCCGCCTACTCTTAGGTTT     APPTLRF        1     0
GCTCCGCCTACTCTTCTTTGG     APPTLLW        1     0
GCTCCGCCTACTCTTTCTCCG     APPTLSP        1     0
GCTCCGCCTACTCTTTGGTGG     APPTLWW        1     0
GCTCCGCCTACTCTTTGTTCT     APPTLCS        1     0
GCTCCGCCTACTGGGCTTCGT     APPTGLR        1     0
GCTCCGCCTACTGTTAAGTCG     APPTVKS        1     0
GCTCCGCCTACTGTTCGGTTT     APPTVRF        1     0
GCTCCGCCTACTTATCCTCTG     APPTYPL        1     0
GCTCCGCCTACTTCGGATGAG     APPTSDE        1     0
GCTCCGCCTAGGCATGCTTCT     APPRHAS        1     0
GCTCCGCCTAGGGTGGGTCAT     APPRVGH        1     0
GCTCCGCCTAGGTTTAGTCAT     APPRFSH        1     0
GCTCCGCCTAGTCAGCAGCAT     APPSQQH        1     0
GCTCCGCCTAGTCATCATCCT     APPSHHP        1     0
GCTCCGCCTAGTTATGTTCCT     APPSYVP        1     0
GCTCCGCCTAGTTGGCCTCAT     APPSWPH        1     0
GCTCCGCCTATGAAGAAGCAT     APPMKKH        1     0
GCTCCGCCTATGATTCGGCCT     APPMIRP        1     0
GCTCCGCCTATGCCGCGTTTG     APPMPRL        1     0
GCTCCGCCTATGCCTCCTTCT     APPMPPS        1     0
GCTCCGCCTATGCCTCGTGCG     APPMPRA        1     0
GCTCCGCCTATGCCTTATTCG     APPMPYS        1     0
GCTCCGCCTATGCGTCATTTG     APPMRHL        1     0
GCTCCGCCTATGCTGACGGTG     APPMLTV        1     0
GCTCCGCCTATGCTTCTGCTT     APPMLLL        1     0
GCTCCGCCTATGGTGCATCAG     APPMVHQ        1     0
GCTCCGCCTATGTCGACTCGT     APPMSTR        1     0
GCTCCGCCTATGTTTCTGCTT     APPMFLL        1     0
GCTCCGCCTATTACGACGACT     APPITTT        1     0
GCTCCGCCTATTAGGCCTCCG     APPIRPP        1     0
GCTCCGCCTATTATGCTTCTT     APPIMLL        1     0
GCTCCGCCTATTATGGTTCGG     APPIMVR        1     0
GCTCCGCCTATTCATCATTAT     APPIHHY        1     0
GCTCCGCCTATTCCGCTTCAT     APPIPLH        1     0
GCTCCGCCTATTCCTCCGCAT     APPIPPH        1     0
GCTCCGCCTATTTATTCTTCG     APPIYSS        1     0
GCTCCGCCTATTTGGTCGCTG     APPIWSL        1     0
GCTCCGCCTCAGAAGACTATG     APPQKTM        1     0
GCTCCGCCTCAGACGCGTACG     APPQTRT        1     0
GCTCCGCCTCAGACTCGTACG     APPQTRT        1     0
GCTCCGCCTCAGACTTTGCCT     APPQTLP        1     0
GCTCCGCCTCAGCAGCTGAAG     APPQQLK        1     0
GCTCCGCCTCAGCATACTCGT     APPQHTR        1     0
GCTCCGCCTCAGCCGGCTCTA     APPQPAL        1     0
GCTCCGCCTCAGCCTAGTCCG     APPQPSP        1     0
GCTCCGCCTCAGCCTTCGGAG     APPQPSE        1     0
GCTCCGCCTCAGCGTCCTACT     APPQRPT        1     0
GCTCCGCCTCAGTATTCGTTG     APPQYSL        1     0
GCTCCGCCTCAGTCTAAGAGT     APPQSKS        1     0
GCTCCGCCTCAGTGGCCTGCG     APPQWPA        1     0
GCTCCGCCTCAGTTGAATCAT     APPQLNH        1     0
GCTCCGCCTCATACGCTTCCG     APPHTLP        1     0
GCTCCGCCTCATACTATTTTG     APPHTIL        1     0
GCTCCGCCTCATACTGCTACT     APPHTAT        1     0
GCTCCGCCTCATAGGATGGTT     APPHRMV        1     0
GCTCCGCCTCATATGCTTTCT     APPHMLS        1     0
GCTCCGCCTCATATTCCTGCT     APPHIPA        1     0
GCTCCGCCTCATCAGCTGACG     APPHQLT        1     0
GCTCCGCCTCATCAGGCTCGG     APPHQAR        1     0
GCTCCGCCTCATCCGATTATT     APPHPII        1     0
GCTCCGCCTCATCCTCCGACG     APPHPPT        1     0
GCTCCGCCTCATCCTGATCCG     APPHPDP        1     0
GCTCCGCCTCATCCTGTTCCT     APPHPVP        1     0
GCTCCGCCTCATCTGACTAGT     APPHLTS        1     0
GCTCCGCCTCATGCGAATTCG     APPHANS        1     0
GCTCCGCCTCATGCTAGTCTG     APPHASL        1     0
GCTCCGCCTCATTATGCTCGG     APPHYAR        1     0
GCTCCGCCTCATTTGCTTATT     APPHLLI        1     0
GCTCCGCCTCATTTGGAGCTT     APPHLEL        1     0
GCTCCGCCTCCGATTCATGGT     APPPIHG        1     0
GCTCCGCCTCCGATTCTTACT     APPPILT        1     0
GCTCCGCCTCCGCCTTCTTAT     APPPPSY        1     0
GCTCCGCCTCCGGATATTGAT     APPPDID        1     0
GCTCCGCCTCCGGTTGGTAGG     APPPVGR        1     0
GCTCCGCCTCCGTCGTTTCAT     APPPSFH        1     0
GCTCCGCCTCCGTTGCCTCCT     APPPLPP        1     0
GCTCCGCCTCCGTTTCCGATG     APPPFPM        1     0
GCTCCGCCTCCGTTTGCTTTT     APPPFAF        1     0
GCTCCGCCTCCTACGCCTCCG     APPPTPP        1     0
GCTCCGCCTCCTACGCTTCAG     APPPTLQ        1     0
GCTCCGCCTCCTACTCCTTTG     APPPTPL        1     0
GCTCCGCCTCCTAGTCCTATG     APPPSPM        1     0
GCTCCGCCTCCTAGTCGTACG     APPPSRT        1     0
GCTCCGCCTCCTATGCTGGAT     APPPMLD        1     0
GCTCCGCCTCCTATTAATCCT     APPPINP        1     0
GCTCCGCCTCCTCATACTCGG     APPPHTR        1     0
GCTCCGCCTCCTCATGCTTTG     APPPHAL        1     0
GCTCCGCCTCCTCCGCCGTCG     APPPPPS        1     0
GCTCCGCCTCCTCCGCCTCAG     APPPPPQ        1     0
GCTCCGCCTCCTCCTTATTAT     APPPPYY        1     0
GCTCCGCCTCCTCGGACTCCT     APPPRTP        1     0
GCTCCGCCTCCTCGTGCTCTG     APPPRAL        1     0
GCTCCGCCTCCTCTGCATCCG     APPPLHP        1     0
GCTCCGCCTCCTCTTACGCGT     APPPLTR        1     0
GCTCCGCCTCCTGCTTGGTAG     APPPAWQ        1     0
GCTCCGCCTCCTGGGCCGATT     APPPGPI        1     0
GCTCCGCCTCCTGGGCCGCTG     APPPGPL        1     0
GCTCCGCCTCCTGGTATTGTG     APPPGIV        1     0
GCTCCGCCTCCTTCTCCTACT     APPPSPT        1     0
GCTCCGCCTCCTTTTACGGGT     APPPFTG        1     0
GCTCCGCCTCCTTTTCCTATG     APPPFPM        1     0
GCTCCGCCTCCTTTTCCTCAT     APPPFPH        1     0
GCTCCGCCTCCTTTTCCTCGT     APPPFPR        1     0
GCTCCGCCTCGAGCTTGTGCT     APPRACA        1     0
GCTCCGCCTCGGAATATGCCG     APPRNMP        1     0
GCTCCGCCTCGGCAGGCTCTT     APPRQAL        1     0
GCTCCGCCTCGGCATCAAATG     APPRHQM        1     0
GCTCCGCCTCGGCCTCCTTAT     APPRPPY        1     0
GCTCCGCCTCGGCCTCTGCAG     APPRPLQ        1     0
GCTCCGCCTCGGCCTGTTGTG     APPRPVV        1     0
GCTCCGCCTCGGCTTATTCCG     APPRLIP        1     0
GCTCCGCCTCGGTATCATGAT     APPRYHD        1     0
GCTCCGCCTCGGTATTCTCTT     APPRYSL        1     0
GCTCCGCCTCGGTGGGTTGTG     APPRWVV        1     0
GCTCCGCCTCGTAATGCTGAG     APPRNAE        1     0
GCTCCGCCTCGTAGTCCTGAT     APPRSPD        1     0
GCTCCGCCTCGTCCAACTCCT     APPRPTP        1     0
GCTCCGCCTCGTCCGCTGCCT     APPRPLP        1     0
GCTCCGCCTCGTCCTCAGAAG     APPRPQK        1     0
GCTCCGCCTCGTCTTTGGCTT     APPRLWL        1     0
GCTCCGCCTCGTGCGTATTGG     APPRAYW        1     0
GCTCCGCCTCTGAATGGGCCT     APPLNGP        1     0
GCTCCGCCTCTGAATTTGAAG     APPLNLK        1     0
GCTCCGCCTCTGACGGTGCAT     APPLTVH        1     0
GCTCCGCCTCTGATGAGTAAT     APPLMSN        1     0
GCTCCGCCTCTGCAGCCTAAT     APPLQPN        1     0
GCTCCGCCTCTGCATTCGCCT     APPLHSP        1     0
GCTCCGCCTCTGCCGACTACG     APPLPTT        1     0
GCTCCGCCTCTGCCTAGGACG     APPLPRT        1     0
GCTCCGCCTCTGCGTACTGGG     APPLRTG        1     0
GCTCCGCCTCTGCGTATTGTG     APPLRIV        1     0
GCTCCGCCTCTGCGTCAGTCT     APPLRQS        1     0
GCTCCGCCTCTGCGTCTGGCT     APPLRLA        1     0
GCTCCGCCTCTGCTTACGTCT     APPLLTS        1     0
GCTCCGCCTCTGTCTCGGACT     APPLSRT        1     0
GCTCCGCCTCTGTTTTAGAGT     APPLFQS        1     0
GCTCCGCCTCTTAATGTTTAT     APPLNVY        1     0
GCTCCGCCTCTTACGAATCTG     APPLTNL        1     0
GCTCCGCCTCTTACGCTTAAT     APPLTLN        1     0
GCTCCGCCTCTTACTATTCAG     APPLTIQ        1     0
GCTCCGCCTCTTACTTATAGG     APPLTYR        1     0
GCTCCGCCTCTTAGTCCACCG     APPLSPP        1     0
GCTCCGCCTCTTCAGATGGGT     APPLQMG        1     0
GCTCCGCCTCTTCCGCATCCG     APPLPHP        1     0
GCTCCGCCTCTTCGGCAGGTG     APPLRQV        1     0
GCTCCGCCTCTTCTTTTGGCT     APPLLLA        1     0
GCTCCGCCTCTTGATCTTGCT     APPLDLA        1     0
GCTCCGCCTCTTGTTGTTACT     APPLVVT        1     0
GCTCCGCCTCTTTATTATCTT     APPLYYL        1     0
GCTCCGCCTGAGCCGGGTCAT     APPEPGH        1     0
GCTCCGCCTGAGCCGTTTGAG     APPEPFE        1     0
GCTCCGCCTGATAATTCGTTT     APPDNSF        1     0
GCTCCGCCTGATCATGCTTAT     APPDHAY        1     0
GCTCCGCCTGATCCGCTTCGG     APPDPLR        1     0
GCTCCGCCTGATCCGGCTTTT     APPDPAF        1     0
GCTCCGCCTGATCCGGTTGTT     APPDPVV        1     0
GCTCCGCCTGATCCTACGTAT     APPDPTY        1     0
GCTCCGCCTGATCCTACTCCT     APPDPTP        1     0
GCTCCGCCTGATCTGCCTTCT     APPDLPS        1     0
GCTCCGCCTGATGCGATTGTT     APPDAIV        1     0
GCTCCGCCTGATGGTCCTTGG     APPDGPW        1     0
GCTCCGCCTGATTCTCCGACG     APPDSPT        1     0
GCTCCGCCTGCGAGTCCGCCT     APPASPP        1     0
GCTCCGCCTGCGAGTGTGCGT     APPASVR        1     0
GCTCCGCCTGCGATGCTTCGG     APPAMLR        1     0
GCTCCGCCTGCGATTTCTCTG     APPAISL        1     0
GCTCCGCCTGCGCCGCGTCCG     APPAPRP        1     0
GCTCCGCCTGCGCCTATTCAT     APPAPIH        1     0
GCTCCGCCTGCGCCTCAGGAG     APPAPQE        1     0
GCTCCGCCTGCGCTGTCGTCG     APPALSS        1     0
GCTCCGCCTGCGCTTCCTGCT     APPALPA        1     0
GCTCCGCCTGCGTCTCCTGAG     APPASPE        1     0
GCTCCGCCTGCGTCTGTTTGG     APPASVW        1     0
GCTCCGCCTGCTAAGCATATG     APPAKHM        1     0
GCTCCGCCTGCTACGTCTTTT     APPATSF        1     0
GCTCCGCCTGCTACTTCTTCG     APPATSS        1     0
GCTCCGCCTGCTATGTCTCCT     APPAMSP        1     0
GCTCCGCCTGCTCCTACGTCG     APPAPTS        1     0
GCTCCGCCTGCTCCTCGTTCT     APPAPRS        1     0
GCTCCGCCTGCTCCTGCGACT     APPAPAT        1     0
GCTCCGCCTGCTCGGTCTTTT     APPARSF        1     0
GCTCCGCCTGCTCGTTCTTCT     APPARSS        1     0
GCTCCGCCTGCTCTGAGGATG     APPALRM        1     0
GCTCCGCCTGCTGGTCCTCCT     APPAGPP        1     0
GCTCCGCCTGCTTAGACGGAT     APPAQTD        1     0
GCTCCGCCTGCTTCTCGGGTT     APPASRV        1     0
GCTCCGCCTGGGCCTTCGAGG     APPGPSR        1     0
GCTCCGCCTGGGGTGCCGACG     APPGVPT        1     0
GCTCCGCCTGGGGTGTCTAGG     APPGVSR        1     0
GCTCCGCCTGGTACGAGGTTT     APPGTRF        1     0
GCTCCGCCTGGTACGCCTTAT     APPGTPY        1     0
GCTCCGCCTGGTCATAGTTTT     APPGHSF        1     0
GCTCCGCCTGGTCATATGCAG     APPGHMQ        1     0
GCTCCGCCTGGTCCGCGTTTT     APPGPRF        1     0
GCTCCGCCTGGTCCTGATGGG     APPGPDG        1     0
GCTCCGCCTGTGACTCCTATG     APPVTPM        1     0
GCTCCGCCTGTGATTTCGCCG     APPVISP        1     0
GCTCCGCCTGTGCCGTGGGGT     APPVPWG        1     0
GCTCCGCCTGTGCTTATGGTT     APPVLMV        1     0
GCTCCGCCTGTGGTGTAGACG     APPVVQT        1     0
GCTCCGCCTGTGTAGACGCTT     APPVQTL        1     0
GCTCCGCCTGTTACGCCTCTT     APPVTPL        1     0
GCTCCGCCTGTTATTCTGTCT     APPVILS        1     0
GCTCCGCCTGTTCAGGTTAAG     APPVQVK        1     0
GCTCCGCCTGTTCATTCTTAT     APPVHSY        1     0
GCTCCGCCTGTTCCGCCTCAT     APPVPPH        1     0
GCTCCGCCTGTTGCTCCTGCT     APPVAPA        1     0
GCTCCGCCTGTTTCTCGTTAT     APPVSRY        1     0
GCTCCGCCTGTTTCTCTGGTT     APPVSLV        1     0
GCTCCGCCTGTTTGGAGTCCT     APPVWSP        1     0
GCTCCGCCTTAGACGTTGTTT     APPQTLF        1     0
GCTCCGCCTTAGGAGACGTGC     APPQETC        1     0
GCTCCGCCTTAGGAGCCTCGG     APPQEPR        1     0
GCTCCGCCTTATAAGTTTCAG     APPYKFQ        1     0
GCTCCGCCTTATACGCGTACG     APPYTRT        1     0
GCTCCGCCTTATAGGACTCAT     APPYRTH        1     0
GCTCCGCCTTATCCGATTCCT     APPYPIP        1     0
GCTCCGCCTTATCTTACTACT     APPYLTT        1     0
GCTCCGCCTTATCTTCTGCCG     APPYLLP        1     0
GCTCCGCCTTATGTGCCGCCT     APPYVPP        1     0
GCTCCGCCTTCGATTCAGCTG     APPSIQL        1     0
GCTCCGCCTTCGATTTCGTTG     APPSISL        1     0
GCTCCGCCTTCGCCGATTCGG     APPSPIR        1     0
GCTCCGCCTTCGCCTCATCAT     APPSPHH        1     0
GCTCCGCCTTCGCCTCTGTCT     APPSPLS        1     0
GCTCCGCCTTCTAAGCCGACT     APPSKPT        1     0
GCTCCGCCTTCTAGTGGTAGG     APPSSGR        1     0
GCTCCGCCTTCTCATCAGTTG     APPSHQL        1     0
GCTCCGCCTTCTCATGCTGAG     APPSHAE        1     0
GCTCCGCCTTCTCCTCATCGT     APPSPHR        1     0
GCTCCGCCTTCTCGTACGCCT     APPSRTP        1     0
GCTCCGCCTTCTCGTCCGCCT     APPSRPP        1     0
GCTCCGCCTTCTCTGTGGCCG     APPSLWP        1     0
GCTCCGCCTTCTGTGCCTCCG     APPSVPP        1     0
GCTCCGCCTTCTTCGTCGTTG     APPSSSL        1     0
GCTCCGCCTTGGACGTCTCCT     APPWTSP        1     0
GCTCCGCCTTGGACTGATCAG     APPWTDQ        1     0
GCTCCGCCTTGGCCGACTTAG     APPWPTQ        1     0
GCTCCGCCTTGGGCGACTTGG     APPWATW        1     0
GCTCCGCCTTGGGTGACTGGT     APPWVTG        1     0
GCTCCGCCTTGGTCGTCTATT     APPWSSI        1     0
GCTCCGCCTTGGTCTGTTCAG     APPWSVQ        1     0
GCTCCGCCTTGTACTCTTCCT     APPCTLP        1     0
GCTCCGCCTTGTCTTATGCAG     APPCLMQ        1     0
GCTCCGCCTTGTGCTATTTGT     APPCAIC        1     0
GCTCCGCCTTTGCATCTGCAG     APPLHLQ        1     0
GCTCCGCCTTTGCATGTGCCG     APPLHVP        1     0
GCTCCGCCTTTGCATGTTCTT     APPLHVL        1     0
GCTCCGCCTTTGTATCCTCAG     APPLYPQ        1     0
GCTCCGCCTTTGTCGCTGGTG     APPLSLV        1     0
GCTCCGCCTTTTCCTTATCCT     APPFPYP        1     0
GCTCCGCCTTTTCTTGCGATT     APPFLAI        1     0
GCTCCGCCTTTTGAGATGCGT     APPFEMR        1     0
GCTCCGCCTTTTGATCTTTAT     APPFDLY        1     0
GCTCCGCCTTTTGCGCCGATG     APPFAPM        1     0
GCTCCGCCTTTTGTGTATTGG     APPFVYW        1     0
GCTCCGCCTTTTTATGCGTAT     APPFYAY        1     0
GCTCCGCCTTTTTCTACGACT     APPFSTT        1     0
GCTCCGCGACATTCGTGGATG     APRHSWM        1     0
GCTCCGCGGAATACTACTCTG     APRNTTL        1     0
GCTCCGCGGAATCATGAGCCG     APRNHEP        1     0
GCTCCGCGGAATCATTTGGGG     APRNHLG        1     0
GCTCCGCGGAATCTGCTGTAT     APRNLLY        1     0
GCTCCGCGGAATCTGGCTCTG     APRNLAL        1     0
GCTCCGCGGAATCTTACTCAG     APRNLTQ        1     0
GCTCCGCGGAATGCTCCTCTT     APRNAPL        1     0
GCTCCGCGGAATGCTCTTGCT     APRNALA        1     0
GCTCCGCGGAATGTGCAGGTG     APRNVQV        1     0
GCTCCGCGGAATTCGTGTAAG     APRNSCK        1     0
GCTCCGCGGAATTCTCATGGT     APRNSHG        1     0
GCTCCGCGGACGAATAGTATG     APRTNSM        1     0
GCTCCGCGGACGACGACGACT     APRTTTT        1     0
GCTCCGCGGACGACGACTCAT     APRTTTH        1     0
GCTCCGCGGACGAGTCATGCT     APRTSHA        1     0
GCTCCGCGGACGCATTCGCCG     APRTHSP        1     0
GCTCCGCGGACGCCTCAGCCG     APRTPQP        1     0
GCTCCGCGGACGCCTCCGGAT     APRTPPD        1     0
GCTCCGCGGACGCCTCCGTCT     APRTPPS        1     0
GCTCCGCGGACGCTTCAGCAT     APRTLQH        1     0
GCTCCGCGGACGCTTTTGACT     APRTLLT        1     0
GCTCCGCGGACGGCTGTGCCT     APRTAVP        1     0
GCTCCGCGGACGTATTCTAGT     APRTYSS        1     0
GCTCCGCGGACTACTATGACT     APRTTMT        1     0
GCTCCGCGGACTACTCCGGTG     APRTTPV        1     0
GCTCCGCGGACTATGAGTGAT     APRTMSD        1     0
GCTCCGCGGACTATTAATCAT     APRTINH        1     0
GCTCCGCGGACTCCGAATACT     APRTPNT        1     0
GCTCCGCGGACTGCTACTATT     APRTATI        1     0
GCTCCGCGGACTTTTAATCAC     APRTFNH        1     0
GCTCCGCGGACTTTTAATCGG     APRTFNR        1     0
GCTCCGCGGAGTACGAATTCT     APRSTNS        1     0
GCTCCGCGGAGTCATTTTCCT     APRSHFP        1     0
GCTCCGCGGAGTCCGTCGACT     APRSPST        1     0
GCTCCGCGGAGTCCGTCTTAT     APRSPSY        1     0
GCTCCGCGGATGCCGACTCCG     APRMPTP        1     0
GCTCCGCGGATGGAGCCTATG     APRMEPM        1     0
GCTCCGCGGATGGAGGTGCGT     APRMEVR        1     0
GCTCCGCGGATGGCGACTACT     APRMATT        1     0
GCTCCGCGGATGGCGCAGGCG     APRMAQA        1     0
GCTCCGCGGATTCAGTGGTAT     APRIQWY        1     0
GCTCCGCGGATTCCTCTGACT     APRIPLT        1     0
GCTCCGCGGATTCCTGCTAGG     APRIPAR        1     0
GCTCCGCGGATTGTTATTCAG     APRIVIQ        1     0
GCTCCGCGGCAGCATCATCCT     APRQHHP        1     0
GCTCCGCGGCAGCCGTTTCTT     APRQPFL        1     0
GCTCCGCGGCAGCTGCTTGAG     APRQLLE        1     0
GCTCCGCGGCAGGAGCTGTGG     APRQELW        1     0
GCTCCGCGGCAGGCTCCTCTG     APRQAPL        1     0
GCTCCGCGGCAGGCTGTTAGT     APRQAVS        1     0
GCTCCGCGGCATAATCCGTAT     APRHNPY        1     0
GCTCCGCGGCATACGACTATG     APRHTTM        1     0
GCTCCGCGGCATACGACTCAT     APRHTTH        1     0
GCTCCGCGGCATCAGTCTGTT     APRHQSV        1     0
GCTCCGCGGCATCATCAGCAT     APRHHQH        1     0
GCTCCGCGGCATCCGTTGGCT     APRHPLA        1     0
GCTCCGCGGCATCCTCCGACT     APRHPPT        1     0
GCTCCGCGGCATCCTTTTCCT     APRHPFP        1     0
GCTCCGCGGCATCCTTTTGCT     APRHPFA        1     0
GCTCCGCGGCATCTTCCTAGG     APRHLPR        1     0
GCTCCGCGGCATGAGTCTTTT     APRHESF        1     0
GCTCCGCGGCATGCTAATAAT     APRHANN        1     0
GCTCCGCGGCATGTGTCGATG     APRHVSM        1     0
GCTCCGCGGCATTCGTGGATG     APRHSWM        1     0
GCTCCGCGGCATTTGGGTCAT     APRHLGH        1     0
GCTCCGCGGCATTTTCTTCAG     APRHFLQ        1     0
GCTCCGCGGCCGACGATTCAT     APRPTIH        1     0
GCTCCGCGGCCGACTTATCCG     APRPTYP        1     0
GCTCCGCGGCCTAATATTATG     APRPNIM        1     0
GCTCCGCGGCCTACGACTAGT     APRPTTS        1     0
GCTCCGCGGCCTACTATGATG     APRPTMM        1     0
GCTCCGCGGCCTATTTCTGAG     APRPISE        1     0
GCTCCGCGGCCTCATTCTCTT     APRPHSL        1     0
GCTCCGCGGCCTCCGAATCAT     APRPPNH        1     0
GCTCCGCGGCCTCCTATTTTG     APRPPIL        1     0
GCTCCGCGGCCTCCTGCGTAT     APRPPAY        1     0
GCTCCGCGGCCTCTGACGGGT     APRPLTG        1     0
GCTCCGCGGCCTCTGCAGTTT     APRPLQF        1     0
GCTCCGCGGCCTGATACTTCT     APRPDTS        1     0
GCTCCGCGGCCTGCTGCTTTG     APRPAAL        1     0
GCTCCGCGGCCTGGGGAGTCG     APRPGES        1     0
GCTCCGCGGCCTGGTCTGGCG     APRPGLA        1     0
GCTCCGCGGCCTGGTCTGTTG     APRPGLL        1     0
GCTCCGCGGCCTGTTAAGACT     APRPVKT        1     0
GCTCCGCGGCCTGTTAGTCTT     APRPVSL        1     0
GCTCCGCGGCCTTGGTATGCG     APRPWYA        1     0
GCTCCGCGGCCTTTTACGACG     APRPFTT        1     0
GCTCCGCGGCTACCTCTGAGT     APRLPLS        1     0
GCTCCGCGGCTGACGTTGGTT     APRLTLV        1     0
GCTCCGCGGCTGCAGGGGTTG     APRLQGL        1     0
GCTCCGCGGCTGCAGGTTGTG     APRLQVV        1     0
GCTCCGCGGCTGCATCCTCAT     APRLHPH        1     0
GCTCCGCGGCTGCCGATGCCT     APRLPMP        1     0
GCTCCGCGGCTGCCTCTGTCG     APRLPLS        1     0
GCTCCGCGGCTGCCTTCTCGG     APRLPSR        1     0
GCTCCGCGGCTGGTTATTGAG     APRLVIE        1     0
GCTCCGCGGCTGTCTACGCAT     APRLSTH        1     0
GCTCCGCGGCTGTGGATTACG     APRLWIT        1     0
GCTCCGCGGCTGTTGCAGACG     APRLLQT        1     0
GCTCCGCGGCTTCATATGGGT     APRLHMG        1     0
GCTCCGCGGCTTCATCATACT     APRLHHT        1     0
GCTCCGCGGCTTCCGTCTGGG     APRLPSG        1     0
GCTCCGCGGCTTCCTCTGACT     APRLPLT        1     0
GCTCCGCGGCTTGATTCTGAT     APRLDSD        1     0
GCTCCGCGGCTTGCTCCGGTG     APRLAPV        1     0
GCTCCGCGGCTTGCTGCTCCG     APRLAAP        1     0
GCTCCGCGGCTTGCTTGGCCT     APRLAWP        1     0
GCTCCGCGGGAGGTTTTTCGT     APREVFR        1     0
GCTCCGCGGGAGTCTCCGGCT     APRESPA        1     0
GCTCCGCGGGATAAGGTGTCT     APRDKVS        1     0
GCTCCGCGGGATACTGCGTAT     APRDTAY        1     0
GCTCCGCGGGATCGGCTTCGT     APRDRLR        1     0
GCTCCGCGGGATCGTTTGGGT     APRDRLG        1     0
GCTCCGCGGGATCTTACGAGG     APRDLTR        1     0
GCTCCGCGGGCGACGATTGTG     APRATIV        1     0
GCTCCGCGGGCGCATTGGATT     APRAHWI        1     0
GCTCCGCGGGCGGATCCGTTG     APRADPL        1     0
GCTCCGCGGGCGTCTATGGTT     APRASMV        1     0
GCTCCGCGGGCTCCGCATACT     APRAPHT        1     0
GCTCCGCGGGCTCTTTCGTCG     APRALSS        1     0
GCTCCGCGGGCTGGGGCTCCA     APRAGAP        1     0
GCTCCGCGGGCTTATTCTCCT     APRAYSP        1     0
GCTCCGCGGGCTTCGGGTTCG     APRASGS        1     0
GCTCCGCGGGCTTTTCATAAG     APRAFHK        1     0
GCTCCGCGGGGGCCTTATCAT     APRGPYH        1     0
GCTCCGCGGGGGGGGCTGCAT     APRGGLH        1     0
GCTCCGCGGGGGTCTCATCAG     APRGSHQ        1     0
GCTCCGCGGGGTCCGTTTGTT     APRGPFV        1     0
GCTCCGCGGGGTCTTCCTCAG     APRGLPQ        1     0
GCTCCGCGGGGTGAGGTTGAT     APRGEVD        1     0
GCTCCGCGGGGTGTTGCGTCT     APRGVAS        1     0
GCTCCGCGGGTGATTCTTGTT     APRVILV        1     0
GCTCCGCGGGTGCCGTGTCCG     APRVPCP        1     0
GCTCCGCGGGTGGCTCTTGGG     APRVALG        1     0
GCTCCGCGGGTTACTCTGTTG     APRVTLL        1     0
GCTCCGCGGGTTCATCCGTTG     APRVHPL        1     0
GCTCCGCGGGTTCATGAGTCG     APRVHES        1     0
GCTCCGCGGGTTCCGGATCCG     APRVPDP        1     0
GCTCCGCGGGTTCCTTTGTCG     APRVPLS        1     0
GCTCCGCGGGTTGAGCGTGGT     APRVERG        1     0
GCTCCGCGGTAGGCTCAGATG     APRQAQM        1     0
GCTCCGCGGTATACGACGATG     APRYTTM        1     0
GCTCCGCGGTATATTCTGAAG     APRYILK        1     0
GCTCCGCGGTATCATCCTGGT     APRYHPG        1     0
GCTCCGCGGTATCCTCCGGCG     APRYPPA        1     0
GCTCCGCGGTATCTTATTAGT     APRYLIS        1     0
GCTCCGCGGTATGCGCCTCCT     APRYAPP        1     0
GCTCCGCGGTATGTGGCGCTG     APRYVAL        1     0
GCTCCGCGGTCGCCTTCTCAT     APRSPSH        1     0
GCTCCGCGGTCGGATACTTGG     APRSDTW        1     0
GCTCCGCGGTCGGCTAATCAT     APRSANH        1     0
GCTCCGCGGTCGGCTGAGAAT     APRSAEN        1     0
GCTCCGCGGTCGGTTACTACG     APRSVTT        1     0
GCTCCGCGGTCGTTGGATCCT     APRSLDP        1     0
GCTCCGCGGTCTAAGCCTCCG     APRSKPP        1     0
GCTCCGCGGTCTATGTCTGGT     APRSMSG        1     0
GCTCCGCGGTCTCAGAATATG     APRSQNM        1     0
GCTCCGCGGTCTCATCCGTTT     APRSHPF        1     0
GCTCCGCGGTCTCATCTGCCG     APRSHLP        1     0
GCTCCGCGGTCTCCGGCTTCT     APRSPAS        1     0
GCTCCGCGGTCTCTGTCGCCG     APRSLSP        1     0
GCTCCGCGGTCTGTGCCTCTG     APRSVPL        1     0
GCTCCGCGGTCTTCGTATGCG     APRSSYA        1     0
GCTCCGCGGTCTTGGGTTCAT     APRSWVH        1     0
GCTCCGCGGTGGAATCATGTG     APRWNHV        1     0
GCTCCGCGGTGGCCGATTACT     APRWPIT        1     0
GCTCCGCGGTGGCCTAATTGG     APRWPNW        1     0
GCTCCGCGGTGTCTTCTTGAT     APRCLLD        1     0
GCTCCGCGGTGTTGTATGCCG     APRCCMP        1     0
GCTCCGCGGTTGCATGCTCCT     APRLHAP        1     0
GCTCCGCGGTTGCCTTTGACT     APRLPLT        1     0
GCTCCGCGGTTGTCGACGTCG     APRLSTS        1     0
GCTCCGCGGTTGTCTGCTGAT     APRLSAD        1     0
GCTCCGCGGTTTACGTATTCT     APRFTYS        1     0
GCTCCGCGGTTTCCGCCTCTT     APRFPPL        1     0
GCTCCGCGGTTTCCTGCGTTG     APRFPAL        1     0
GCTCCGCGTAATACTCATCCG     APRNTHP        1     0
GCTCCGCGTAATCCTTCTACG     APRNPST        1     0
GCTCCGCGTAATGCTACTGCT     APRNATA        1     0
GCTCCGCGTAATGTTTGGCTT     APRNVWL        1     0
GCTCCGCGTAATTGGGTTCCT     APRNWVP        1     0
GCTCCGCGTAATTGTGCTAAT     APRNCAN        1     0
GCTCCGCGTAATTTGCCGCCG     APRNLPP        1     0
GCTCCGCGTACGCAGGGTATG     APRTQGM        1     0
GCTCCGCGTACGTAGGATGCG     APRTQDA        1     0
GCTCCGCGTACGTATCTTGAT     APRTYLD        1     0
GCTCCGCGTACGTTGACTGTG     APRTLTV        1     0
GCTCCGCGTACTAATCCGAGT     APRTNPS        1     0
GCTCCGCGTACTACTTTTTCG     APRTTFS        1     0
GCTCCGCGTACTAGTCTGGAT     APRTSLD        1     0
GCTCCGCGTACTATGAATGCT     APRTMNA        1     0
GCTCCGCGTACTATGGCGTTG     APRTMAL        1     0
GCTCCGCGTACTCATCCTCCG     APRTHPP        1     0
GCTCCGCGTACTCTGCTGCTT     APRTLLL        1     0
GCTCCGCGTACTCTGCTGGTG     APRTLLV        1     0
GCTCCGCGTACTCTTAATGAT     APRTLND        1     0
GCTCCGCGTACTCTTCTGCCG     APRTLLP        1     0
GCTCCGCGTACTGATTCGACG     APRTDST        1     0
GCTCCGCGTACTGCTACGTAT     APRTATY        1     0
GCTCCGCGTACTGGGCCGACG     APRTGPT        1     0
GCTCCGCGTACTTCTGTGCAT     APRTSVH        1     0
GCTCCGCGTACTTTGTATCCG     APRTLYP        1     0
GCTCCGCGTAGTCATCCTAGT     APRSHPS        1     0
GCTCCGCGTAGTGTTATTCCT     APRSVIP        1     0
GCTCCGCGTAGTTATTATCAT     APRSYYH        1     0
GCTCCGCGTATGACGAGTCCG     APRMTSP        1     0
GCTCCGCGTATGACTATGCTT     APRMTML        1     0
GCTCCGCGTATGACTGAGATT     APRMTEI        1     0
GCTCCGCGTATGCATCCTCCT     APRMHPP        1     0
GCTCCGCGTATGCCTAAGCCG     APRMPKP        1     0
GCTCCGCGTATGTATGTGGTT     APRMYVV        1     0
GCTCCGCGTATTAAGGTGGCG     APRIKVA        1     0
GCTCCGCGTATTATGAAGCCT     APRIMKP        1     0
GCTCCGCGTATTATGCATTCG     APRIMHS        1     0
GCTCCGCGTATTCAGGGTCCT     APRIQGP        1     0
GCTCCGCGTATTCCTTGGCGT     APRIPWR        1     0
GCTCCGCGTATTCTGAAGCGG     APRILKR        1     0
GCTCCGCGTATTCTTAAGCCT     APRILKP        1     0
GCTCCGCGTATTGATCCTGCT     APRIDPA        1     0
GCTCCGCGTATTTTTGGGGAG     APRIFGE        1     0
GCTCCGCGTCAGATGACTTAT     APRQMTY        1     0
GCTCCGCGTCAGGCTGTGTGG     APRQAVW        1     0
GCTCCGCGTCAGTCGATGCTG     APRQSML        1     0
GCTCCGCGTCAGTTTGCTGTG     APRQFAV        1     0
GCTCCGCGTCATAATCCTGCG     APRHNPA        1     0
GCTCCGCGTCATAGTATTACG     APRHSIT        1     0
GCTCCGCGTCATATTCATTCG     APRHIHS        1     0
GCTCCGCGTCATCAGATTGGT     APRHQIG        1     0
GCTCCGCGTCATCAGTCGCCT     APRHQSP        1     0
GCTCCGCGTCATCTGATGGTT     APRHLMV        1     0
GCTCCGCGTCATGATACTTAT     APRHDTY        1     0
GCTCCGCGTCATGTGAGGCTT     APRHVRL        1     0
GCTCCGCGTCATTATATTCTT     APRHYIL        1     0
GCTCCGCGTCCGAAGCATCCG     APRPKHP        1     0
GCTCCGCGTCCGAATGATACT     APRPNDT        1     0
GCTCCGCGTCCGACTCTTGCT     APRPTLA        1     0
GCTCCGCGTCCGATGGATCAT     APRPMDH        1     0
GCTCCGCGTCCGATTGCTCAG     APRPIAQ        1     0
GCTCCGCGTCCGCATACTCCT     APRPHTP        1     0
GCTCCGCGTCCGCATTATCTT     APRPHYL        1     0
GCTCCGCGTCCGCCGGCGCCT     APRPPAP        1     0
GCTCCGCGTCCGCCTACTATT     APRPPTI        1     0
GCTCCGCGTCCGGCGACTCCT     APRPATP        1     0
GCTCCGCGTCCGGCGATTGCT     APRPAIA        1     0
GCTCCGCGTCCGTCTCTGGAT     APRPSLD        1     0
GCTCCGCGTCCGTTTTCTCCT     APRPFSP        1     0
GCTCCGCGTCCTACTTAGGAT     APRPTQD        1     0
GCTCCGCGTCCTACTTCGATG     APRPTSM        1     0
GCTCCGCGTCCTACTTCTACG     APRPTST        1     0
GCTCCGCGTCCTCAGGCGTAT     APRPQAY        1     0
GCTCCGCGTCCTCCTACTAAT     APRPPTN        1     0
GCTCCGCGTCCTCCTCATCCG     APRPPHP        1     0
GCTCCGCGTCCTCCTCTTACT     APRPPLT        1     0
GCTCCGCGTCCTCCTGCTCTG     APRPPAL        1     0
GCTCCGCGTCCTCTGACTCCT     APRPLTP        1     0
GCTCCGCGTCCTCTGGGTTCG     APRPLGS        1     0
GCTCCGCGTCCTCTTTGTCCT     APRPLCP        1     0
GCTCCGCGTCCTGCGATTAAG     APRPAIK        1     0
GCTCCGCGTCCTGCGCTGTGG     APRPALW        1     0
GCTCCGCGTCTGACTACTAGT     APRLTTS        1     0
GCTCCGCGTCTGCCTAGTACT     APRLPST        1     0
GCTCCGCGTCTGCCTTCGCGG     APRLPSR        1     0
GCTCCGCGTCTGCGTAGTATG     APRLRSM        1     0
GCTCCGCGTCTGCTGCATGCG     APRLLHA        1     0
GCTCCGCGTCTGGGGACTTTT     APRLGTF        1     0
GCTCCGCGTCTGGTTCAGTAT     APRLVQY        1     0
GCTCCGCGTCTTAATCCTCAT     APRLNPH        1     0
GCTCCGCGTCTTATTCCGCAT     APRLIPH        1     0
GCTCCGCGTCTTCATAATCAT     APRLHNH        1     0
GCTCCGCGTCTTCCTACTCAT     APRLPTH        1     0
GCTCCGCGTCTTCTGACTATT     APRLLTI        1     0
GCTCCGCGTCTTCTTACTCCT     APRLLTP        1     0
GCTCCGCGTCTTGCTTTGTCT     APRLALS        1     0
GCTCCGCGTCTTTCTCTGCAT     APRLSLH        1     0
GCTCCGCGTGAGACTACTATG     APRETTM        1     0
GCTCCGCGTGAGACTAGTCCG     APRETSP        1     0
GCTCCGCGTGAGCCTAATATT     APREPNI        1     0
GCTCCGCGTGAGCTGTTGCAG     APRELLQ        1     0
GCTCCGCGTGATAGTCCGCTG     APRDSPL        1     0
GCTCCGCGTGATATTCCTCAG     APRDIPQ        1     0
GCTCCGCGTGATCCGTCGACT     APRDPST        1     0
GCTCCGCGTGATCCGTCTCTG     APRDPSL        1     0
GCTCCGCGTGATCTTCCTAAG     APRDLPK        1     0
GCTCCGCGTGATTATCCTACG     APRDYPT        1     0
GCTCCGCGTGCGAATGCTAGT     APRANAS        1     0
GCTCCGCGTGCGACTCTGTTT     APRATLF        1     0
GCTCCGCGTGCGCATATGAGG     APRAHMR        1     0
GCTCCGCGTGCGCTGCCTACT     APRALPT        1     0
GCTCCGCGTGCGGATACTCGT     APRADTR        1     0
GCTCCGCGTGCGTCGCCTGAG     APRASPE        1     0
GCTCCGCGTGCGTCTCTGTTT     APRASLF        1     0
GCTCCGCGTGCGTTTCCTGTG     APRAFPV        1     0
GCTCCGCGTGCTATTATTGCT     APRAIIA        1     0
GCTCCGCGTGCTATTGGGCTG     APRAIGL        1     0
GCTCCGCGTGCTGCTCCTTAT     APRAAPY        1     0
GCTCCGCGTGCTGTGACGACT     APRAVTT        1     0
GCTCCGCGTGCTTCTCCTATT     APRASPI        1     0
GCTCCGCGTGGGCTGGCTGTG     APRGLAV        1     0
GCTCCGCGTGGTACTGCGATT     APRGTAI        1     0
GCTCCGCGTGGTGCGAATCCG     APRGANP        1     0
GCTCCGCGTGGTGCTAATGCG     APRGANA        1     0
GCTCCGCGTGGTGTGGCTGCG     APRGVAA        1     0
GCTCCGCGTGTGCCTCTGTCT     APRVPLS        1     0
GCTCCGCGTGTGGATTATATG     APRVDYM        1     0
GCTCCGCGTGTGGCTATGTGG     APRVAMW        1     0
GCTCCGCGTGTTAATACTCCT     APRVNTP        1     0
GCTCCGCGTGTTACTCATTCT     APRVTHS        1     0
GCTCCGCGTGTTCCGGGGAAT     APRVPGN        1     0
GCTCCGCGTGTTTCTTGTGGG     APRVSCG        1     0
GCTCCGCGTTAGATGCAGCAT     APRQMQH        1     0
GCTCCGCGTTAGGCGCTTCAT     APRQALH        1     0
GCTCCGCGTTATACTGTTGTG     APRYTVV        1     0
GCTCCGCGTTATCCTGGTCCG     APRYPGP        1     0
GCTCCGCGTTATGTTTCTGCT     APRYVSA        1     0
GCTCCGCGTTCGACTTATCCT     APRSTYP        1     0
GCTCCGCGTTCGGATGATAGG     APRSDDR        1     0
GCTCCGCGTTCTCCTGAGCCG     APRSPEP        1     0
GCTCCGCGTTCTCTTCTGGAT     APRSLLD        1     0
GCTCCGCGTTCTGGGCTTACT     APRSGLT        1     0
GCTCCGCGTTCTGGTTGGCTT     APRSGWL        1     0
GCTCCGCGTTCTTATCAGTTT     APRSYQF        1     0
GCTCCGCGTTCTTTGCTTGTT     APRSLLV        1     0
GCTCCGCGTTGGCAGTGGCAT     APRWQWH        1     0
GCTCCGCGTTGGCCTCCGGTG     APRWPPV        1     0
GCTCCGCGTTGGGCTCCGTGG     APRWAPW        1     0
GCTCCGCGTTTGAAGATGCCG     APRLKMP        1     0
GCTCCGCGTTTGACTTTTTGT     APRLTFC        1     0
GCTCCGCGTTTGCCTCTGCAT     APRLPLH        1     0
GCTCCGCGTTTGGTGACTCAG     APRLVTQ        1     0
GCTCCGCGTTTGTCGATTGCT     APRLSIA        1     0
GCTCCGCGTTTTCAGAATGTT     APRFQNV        1     0
GCTCCGCGTTTTCTTCCTTCG     APRFLPS        1     0
GCTCCGCTAAGGTCTAGTATT     APLRSSI        1     0
GCTCCGCTGAAGACGACGCCG     APLKTTP        1     0
GCTCCGCTGAAGCGTTGGCCG     APLKRWP        1     0
GCTCCGCTGAAGGCTCTTCCT     APLKALP        1     0
GCTCCGCTGAAGTCGATGCAT     APLKSMH        1     0
GCTCCGCTGAAGTCGTATGGG     APLKSYG        1     0
GCTCCGCTGAATAAGACGCGT     APLNKTR        1     0
GCTCCGCTGAATAATACGTAG     APLNNTQ        1     0
GCTCCGCTGAATAATAGGGCT     APLNNRA        1     0
GCTCCGCTGAATATTCTTCCG     APLNILP        1     0
GCTCCGCTGAATCAGCAGCCT     APLNQQP        1     0
GCTCCGCTGAATCAGTTGAAT     APLNQLN        1     0
GCTCCGCTGAATCATTATCCT     APLNHYP        1     0
GCTCCGCTGAATCCGCGTTAT     APLNPRY        1     0
GCTCCGCTGAATCCGTTGACT     APLNPLT        1     0
GCTCCGCTGAATCCTCCTAAT     APLNPPN        1     0
GCTCCGCTGAATCCTCGTGTG     APLNPRV        1     0
GCTCCGCTGAATCCTGCTAGG     APLNPAR        1     0
GCTCCGCTGAATCTGACGCCG     APLNLTP        1     0
GCTCCGCTGAATGAGCCTTGG     APLNEPW        1     0
GCTCCGCTGAATTCTCTTGGT     APLNSLG        1     0
GCTCCGCTGAATTTGGATAAG     APLNLDK        1     0
GCTCCGCTGACGAAGAGTGTT     APLTKSV        1     0
GCTCCGCTGACGAAGCCTCAG     APLTKPQ        1     0
GCTCCGCTGACGACGACGTTG     APLTTTL        1     0
GCTCCGCTGACGAGGACTTCG     APLTRTS        1     0
GCTCCGCTGACGATGATGACT     APLTMMT        1     0
GCTCCGCTGACGATTGATTTG     APLTIDL        1     0
GCTCCGCTGACGGCTGGGAAT     APLTAGN        1     0
GCTCCGCTGACGGTTCGTCCG     APLTVRP        1     0
GCTCCGCTGACGTTTCTGCAG     APLTFLQ        1     0
GCTCCGCTGACTAAGGGGAAG     APLTKGK        1     0
GCTCCGCTGACTAAGGGGTAG     APLTKGQ        1     0
GCTCCGCTGACTACGCTGCAT     APLTTLH        1     0
GCTCCGCTGACTACGTGGTTT     APLTTWF        1     0
GCTCCGCTGACTATGGTGCCT     APLTMVP        1     0
GCTCCGCTGACTCCGACTACG     APLTPTT        1     0
GCTCCGCTGACTCCTACTGAG     APLTPTE        1     0
GCTCCGCTGACTCCTCCGCAT     APLTPPH        1     0
GCTCCGCTGACTCCTGATAGG     APLTPDR        1     0
GCTCCGCTGACTCGTCCGTTG     APLTRPL        1     0
GCTCCGCTGACTCTGAATCAT     APLTLNH        1     0
GCTCCGCTGACTTCGGCTTTG     APLTSAL        1     0
GCTCCGCTGACTTCTCATCTG     APLTSHL        1     0
GCTCCGCTGACTTGGAGGCAG     APLTWRQ        1     0
GCTCCGCTGACTTGGCGTGCT     APLTWRA        1     0
GCTCCGCTGAGTACTAAGCCT     APLSTKP        1     0
GCTCCGCTGAGTTTTAAGTTT     APLSFKF        1     0
GCTCCGCTGATGAATATGAGG     APLMNMR        1     0
GCTCCGCTGATGATTCTGCAT     APLMILH        1     0
GCTCCGCTGATGCTGAGTGGG     APLMLSG        1     0
GCTCCGCTGATGTCTCGTTTT     APLMSRF        1     0
GCTCCGCTGATGTCTTCTTTT     APLMSSF        1     0
GCTCCGCTGATGTGGTCTACT     APLMWST        1     0
GCTCCGCTGATTAATGATCCT     APLINDP        1     0
GCTCCGCTGATTACGTTGTTT     APLITLF        1     0
GCTCCGCTGATTAGGGGGATG     APLIRGM        1     0
GCTCCGCTGATTCGGCATACT     APLIRHT        1     0
GCTCCGCTGATTCTTGGTCCT     APLILGP        1     0
GCTCCGCTGATTGGGGTTCAT     APLIGVH        1     0
GCTCCGCTGATTGTTTATAGT     APLIVYS        1     0
GCTCCGCTGATTTATATGAAG     APLIYMK        1     0
GCTCCGCTGATTTCTCTTCCG     APLISLP        1     0
GCTCCGCTGCAGAATGGTCAG     APLQNGQ        1     0
GCTCCGCTGCAGATTCCTAGT     APLQIPS        1     0
GCTCCGCTGCAGCGTTCTCTT     APLQRSL        1     0
GCTCCGCTGCAGCTGACGCAT     APLQLTH        1     0
GCTCCGCTGCAGCTGACTTGG     APLQLTW        1     0
GCTCCGCTGCAGCTGATTCCT     APLQLIP        1     0
GCTCCGCTGCAGCTTACTGAG     APLQLTE        1     0
GCTCCGCTGCAGGCGGCTATG     APLQAAM        1     0
GCTCCGCTGCAGGCTACTACT     APLQATT        1     0
GCTCCGCTGCAGGCTAGTTCT     APLQASS        1     0
GCTCCGCTGCAGTATACTGCT     APLQYTA        1     0
GCTCCGCTGCAGTCGATGCTG     APLQSML        1     0
GCTCCGCTGCAGTCGCCGGTT     APLQSPV        1     0
GCTCCGCTGCAGTCTCTTCAG     APLQSLQ        1     0
GCTCCGCTGCAGTGGCTTTAT     APLQWLY        1     0
GCTCCGCTGCATAAGAGGTAT     APLHKRY        1     0
GCTCCGCTGCATAATCTGGTT     APLHNLV        1     0
GCTCCGCTGCATACTCCTGAG     APLHTPE        1     0
GCTCCGCTGCATACTGTGCTG     APLHTVL        1     0
GCTCCGCTGCATAGTCATCCT     APLHSHP        1     0
GCTCCGCTGCATCAGACTCCG     APLHQTP        1     0
GCTCCGCTGCATCAGTTTCCG     APLHQFP        1     0
GCTCCGCTGCATCCTGAGACT     APLHPET        1     0
GCTCCGCTGCATCCTTTGGGT     APLHPLG        1     0
GCTCCGCTGCATCCTTTTCCG     APLHPFP        1     0
GCTCCGCTGCATCCTTTTCGT     APLHPFR        1     0
GCTCCGCTGCATCTGACGGGT     APLHLTG        1     0
GCTCCGCTGCATCTGATGACT     APLHLMT        1     0
GCTCCGCTGCATGCTCAGTAG     APLHAQQ        1     0
GCTCCGCTGCATGCTCCTCCT     APLHAPP        1     0
GCTCCGCTGCATGTGTTGAGG     APLHVLR        1     0
GCTCCGCTGCATGTTACTTTG     APLHVTL        1     0
GCTCCGCTGCATTATCCTACT     APLHYPT        1     0
GCTCCGCTGCATTATCTGTTG     APLHYLL        1     0
GCTCCGCTGCATTCTAGTCGT     APLHSSR        1     0
GCTCCGCTGCATTCTTCTCCG     APLHSSP        1     0
GCTCCGCTGCATTTGGTTCTG     APLHLVL        1     0
GCTCCGCTGCATTTGTCTGCT     APLHLSA        1     0
GCTCCGCTGCATTTTCATTCT     APLHFHS        1     0
GCTCCGCTGCCGAATTATACG     APLPNYT        1     0
GCTCCGCTGCCGACGCTTCAT     APLPTLH        1     0
GCTCCGCTGCCGAGTCAGCGT     APLPSQR        1     0
GCTCCGCTGCCGCATCCGACT     APLPHPT        1     0
GCTCCGCTGCCGCCGGTGAGG     APLPPVR        1     0
GCTCCGCTGCCGGGTACGTCT     APLPGTS        1     0
GCTCCGCTGCCGGTGCATCTT     APLPVHL        1     0
GCTCCGCTGCCGTATTATCTG     APLPYYL        1     0
GCTCCGCTGCCTAAGGCTATT     APLPKAI        1     0
GCTCCGCTGCCTAATGAGTTT     APLPNEF        1     0
GCTCCGCTGCCTACGATTCGT     APLPTIR        1     0
GCTCCGCTGCCTAGGTCGCCG     APLPRSP        1     0
GCTCCGCTGCCTAGTATGTAT     APLPSMY        1     0
GCTCCGCTGCCTCGTACGGAT     APLPRTD        1     0
GCTCCGCTGCCTCGTATTTAT     APLPRIY        1     0
GCTCCGCTGCCTCGTTCTACT     APLPRST        1     0
GCTCCGCTGCCTCTGGTTCTT     APLPLVL        1     0
GCTCCGCTGCCTCTGTGGCTG     APLPLWL        1     0
GCTCCGCTGCCTCTTGCTGAT     APLPLAD        1     0
GCTCCGCTGCCTGCGAGGTGG     APLPARW        1     0
GCTCCGCTGCCTGCGCGGCCT     APLPARP        1     0
GCTCCGCTGCCTGGGCATTGG     APLPGHW        1     0
GCTCCGCTGCCTGTTAATCGG     APLPVNR        1     0
GCTCCGCTGCCTGTTCCGATT     APLPVPI        1     0
GCTCCGCTGCCTTATAAGTTG     APLPYKL        1     0
GCTCCGCTGCCTTATCATGCT     APLPYHA        1     0
GCTCCGCTGCCTTATCATTCG     APLPYHS        1     0
GCTCCGCTGCCTTTGACTAAT     APLPLTN        1     0
GCTCCGCTGCCTTTTCATTCG     APLPFHS        1     0
GCTCCGCTGCCTTTTTTGCAT     APLPFLH        1     0
GCTCCGCTGCGGACTAGTTAT     APLRTSY        1     0
GCTCCGCTGCGGATTGCTCAT     APLRIAH        1     0
GCTCCGCTGCGGATTGCTCCT     APLRIAP        1     0
GCTCCGCTGCGTCCTATGGCG     APLRPMA        1     0
GCTCCGCTGCGTCCTTCGCAT     APLRPSH        1     0
GCTCCGCTGCGTGCTCTTTCG     APLRALS        1     0
GCTCCGCTGCGTGGTCTTCAT     APLRGLH        1     0
GCTCCGCTGCGTTCTGTTGCT     APLRSVA        1     0
GCTCCGCTGCGTTTGACTCAG     APLRLTQ        1     0
GCTCCGCTGCTAGAGAGTACG     APLLEST        1     0
GCTCCGCTGCTGACTAGTAAT     APLLTSN        1     0
GCTCCGCTGCTGATTACTGTG     APLLITV        1     0
GCTCCGCTGCTGCATAGTCTT     APLLHSL        1     0
GCTCCGCTGCTGCATCTTAGT     APLLHLS        1     0
GCTCCGCTGCTGCATCTTGTG     APLLHLV        1     0
GCTCCGCTGCTGCCGACTGAT     APLLPTD        1     0
GCTCCGCTGCTGCCGCTGCCG     APLLPLP        1     0
GCTCCGCTGCTGCCTCTTCGG     APLLPLR        1     0
GCTCCGCTGCTGCCTGGTCCG     APLLPGP        1     0
GCTCCGCTGCTGCCTGGTCTG     APLLPGL        1     0
GCTCCGCTGCTGCCTTATACG     APLLPYT        1     0
GCTCCGCTGCTGCGGCTTCAT     APLLRLH        1     0
GCTCCGCTGCTGGAGGGTCCT     APLLEGP        1     0
GCTCCGCTGCTGGCTCTGCTT     APLLALL        1     0
GCTCCGCTGCTGGCTGATAAT     APLLADN        1     0
GCTCCGCTGCTGGCTGTGGCG     APLLAVA        1     0
GCTCCGCTGCTGGTTATGCCG     APLLVMP        1     0
GCTCCGCTGCTGTATCCGACT     APLLYPT        1     0
GCTCCGCTGCTGTATGCTTTT     APLLYAF        1     0
GCTCCGCTGCTGTCTATGTCG     APLLSMS        1     0
GCTCCGCTGCTGTCTATGTTG     APLLSML        1     0
GCTCCGCTGCTGTCTCGTCCT     APLLSRP        1     0
GCTCCGCTGCTGTGGATGACT     APLLWMT        1     0
GCTCCGCTGCTGTTGGTGCCT     APLLLVP        1     0
GCTCCGCTGCTTACGACTAGG     APLLTTR        1     0
GCTCCGCTGCTTACGTCTGTT     APLLTSV        1     0
GCTCCGCTGCTTAGGCAGGCT     APLLRQA        1     0
GCTCCGCTGCTTAGGGATCCT     APLLRDP        1     0
GCTCCGCTGCTTAGTAAGACT     APLLSKT        1     0
GCTCCGCTGCTTCATCATCCG     APLLHHP        1     0
GCTCCGCTGCTTCCGGTGATG     APLLPVM        1     0
GCTCCGCTGCTTCCTCCTGTG     APLLPPV        1     0
GCTCCGCTGCTTCCTTGGTGG     APLLPWW        1     0
GCTCCGCTGCTTCTGCTTTGG     APLLLLW        1     0
GCTCCGCTGCTTCTGGCTTCT     APLLLAS        1     0
GCTCCGCTGCTTCTTCCGGCG     APLLLPA        1     0
GCTCCGCTGCTTGAGCCTTCG     APLLEPS        1     0
GCTCCGCTGCTTGCGACTCTG     APLLATL        1     0
GCTCCGCTGCTTGGGACGTCG     APLLGTS        1     0
GCTCCGCTGCTTGTGCCGTTT     APLLVPF        1     0
GCTCCGCTGCTTTTGAAGCAT     APLLLKH        1     0
GCTCCGCTGCTTTTGGAGCTG     APLLLEL        1     0
GCTCCGCTGGAGACTGCGATG     APLETAM        1     0
GCTCCGCTGGAGTCGAGTCAG     APLESSQ        1     0
GCTCCGCTGGATACTGGGTTG     APLDTGL        1     0
GCTCCGCTGGATATTCATACG     APLDIHT        1     0
GCTCCGCTGGATCATCTGATT     APLDHLI        1     0
GCTCCGCTGGATCATGGGAAT     APLDHGN        1     0
GCTCCGCTGGATCTTGTTTGG     APLDLVW        1     0
GCTCCGCTGGATTATCCGAGG     APLDYPR        1     0
GCTCCGCTGGCGACGCTTATG     APLATLM        1     0
GCTCCGCTGGCGACTGGTGGT     APLATGG        1     0
GCTCCGCTGGCGGGTCCTTCG     APLAGPS        1     0
GCTCCGCTGGCGGTGAGTCGT     APLAVSR        1     0
GCTCCGCTGGCGGTTATGATT     APLAVMI        1     0
GCTCCGCTGGCGTTGACGAGT     APLALTS        1     0
GCTCCGCTGGCTACGGATAGT     APLATDS        1     0
GCTCCGCTGGCTATGCGTCCG     APLAMRP        1     0
GCTCCGCTGGCTCCTGATTCG     APLAPDS        1     0
GCTCCGCTGGCTCGTCTGGCG     APLARLA        1     0
GCTCCGCTGGCTCGTGATTGG     APLARDW        1     0
GCTCCGCTGGCTCGTGCGCCT     APLARAP        1     0
GCTCCGCTGGCTCTTACGAAT     APLALTN        1     0
GCTCCGCTGGCTGAGGATACG     APLAEDT        1     0
GCTCCGCTGGCTGAGTCGACG     APLAEST        1     0
GCTCCGCTGGCTGATGCTATG     APLADAM        1     0
GCTCCGCTGGCTGCTTCTAAG     APLAASK        1     0
GCTCCGCTGGCTTATAAGCAT     APLAYKH        1     0
GCTCCGCTGGGGACTCTGCCG     APLGTLP        1     0
GCTCCGCTGGGGCTGGATCAT     APLGLDH        1     0
GCTCCGCTGGGGCTGTCGTTT     APLGLSF        1     0
GCTCCGCTGGGGCTTCTTGTG     APLGLLV        1     0
GCTCCGCTGGGGTCGAGTAGT     APLGSSS        1     0
GCTCCGCTGGGTCCGCTGACG     APLGPLT        1     0
GCTCCGCTGGGTCCGTTTACT     APLGPFT        1     0
GCTCCGCTGGGTCGTCCTTCT     APLGRPS        1     0
GCTCCGCTGGGTGAGGTGCTT     APLGEVL        1     0
GCTCCGCTGGGTTGGACGCCG     APLGWTP        1     0
GCTCCGCTGGTGAATTATCAG     APLVNYQ        1     0
GCTCCGCTGGTGCATTCGGGT     APLVHSG        1     0
GCTCCGCTGGTGCCTATGCAT     APLVPMH        1     0
GCTCCGCTGGTGCTGAAGCAG     APLVLKQ        1     0
GCTCCGCTGGTGGGTAATGTT     APLVGNV        1     0
GCTCCGCTGGTGTATCGTCCT     APLVYRP        1     0
GCTCCGCTGGTGTGGGTTGCG     APLVWVA        1     0
GCTCCGCTGGTGTTGACGCTG     APLVLTL        1     0
GCTCCGCTGGTTATTGCGGTG     APLVIAV        1     0
GCTCCGCTGGTTCCGAGGTCG     APLVPRS        1     0
GCTCCGCTGGTTCTTCCTTTT     APLVLPF        1     0
GCTCCGCTGGTTCTTCGTCCG     APLVLRP        1     0
GCTCCGCTGGTTGATCTGGGT     APLVDLG        1     0
GCTCCGCTGTAGACTCTTAAG     APLQTLK        1     0
GCTCCGCTGTAGGGGCTTACG     APLQGLT        1     0
GCTCCGCTGTATAGGATTCCT     APLYRIP        1     0
GCTCCGCTGTATAGGTAGGTT     APLYRQV        1     0
GCTCCGCTGTATATGAGGGTT     APLYMRV        1     0
GCTCCGCTGTATCCGCTGACT     APLYPLT        1     0
GCTCCGCTGTATCCTCCTGCT     APLYPPA        1     0
GCTCCGCTGTATGTTATTGTG     APLYVIV        1     0
GCTCCGCTGTATTTTGGGTCG     APLYFGS        1     0
GCTCCGCTGTCGAGTATTCAG     APLSSIQ        1     0
GCTCCGCTGTCGGATTCTTTG     APLSDSL        1     0
GCTCCGCTGTCGGCGCATTAT     APLSAHY        1     0
GCTCCGCTGTCTAAGTCGACG     APLSKST        1     0
GCTCCGCTGTCTAATCATGCT     APLSNHA        1     0
GCTCCGCTGTCTCATCCTTGG     APLSHPW        1     0
GCTCCGCTGTCTCCGCCTCCT     APLSPPP        1     0
GCTCCGCTGTCTCCGGTTGTG     APLSPVV        1     0
GCTCCGCTGTCTCCTCGTCCG     APLSPRP        1     0
GCTCCGCTGTCTCCTCTTTCG     APLSPLS        1     0
GCTCCGCTGTCTCGTCCTGGG     APLSRPG        1     0
GCTCCGCTGTCTCTGGTTTAT     APLSLVY        1     0
GCTCCGCTGTGGAAGGCGAAG     APLWKAK        1     0
GCTCCGCTGTGGACTACGTTG     APLWTTL        1     0
GCTCCGCTGTGGATTATTCTT     APLWIIL        1     0
GCTCCGCTGTGGGATAGTCCG     APLWDSP        1     0
GCTCCGCTGTGGGTGACGCTG     APLWVTL        1     0
GCTCCGCTGTGTCCGCCGGAG     APLCPPE        1     0
GCTCCGCTGTTGACGTCGGTT     APLLTSV        1     0
GCTCCGCTGTTGATTCTTGCG     APLLILA        1     0
GCTCCGCTGTTGCCTCTTCCT     APLLPLP        1     0
GCTCCGCTGTTGCGTCCTCTG     APLLRPL        1     0
GCTCCGCTGTTGCGTTATAGT     APLLRYS        1     0
GCTCCGCTGTTGGCGCTGATT     APLLALI        1     0
GCTCCGCTGTTGGTGCCGACG     APLLVPT        1     0
GCTCCGCTGTTGTATCCTCCT     APLLYPP        1     0
GCTCCGCTTAAGACGCCTGCT     APLKTPA        1     0
GCTCCGCTTAAGACGGCTCAG     APLKTAQ        1     0
GCTCCGCTTAAGCATCATAAT     APLKHHN        1     0
GCTCCGCTTAAGCCTACGGTT     APLKPTV        1     0
GCTCCGCTTAAGCGTCTGTGG     APLKRLW        1     0
GCTCCGCTTAAGGCTTATACT     APLKAYT        1     0
GCTCCGCTTAAGTAGATTGCG     APLKQIA        1     0
GCTCCGCTTAAGTATCATGTG     APLKYHV        1     0
GCTCCGCTTAAGTCTCGGCTT     APLKSRL        1     0
GCTCCGCTTAATACGCCTCTG     APLNTPL        1     0
GCTCCGCTTAATACGCCTTGG     APLNTPW        1     0
GCTCCGCTTAATAGTATGCCG     APLNSMP        1     0
GCTCCGCTTAATCAGGATACG     APLNQDT        1     0
GCTCCGCTTAATCATCAGACT     APLNHQT        1     0
GCTCCGCTTAATCCGGCTTGT     APLNPAC        1     0
GCTCCGCTTAATCCGGGTCGT     APLNPGR        1     0
GCTCCGCTTAATCCTCATCCG     APLNPHP        1     0
GCTCCGCTTAATCGTCCTCTT     APLNRPL        1     0
GCTCCGCTTAATGTGCCTCCT     APLNVPP        1     0
GCTCCGCTTAATTCTCCGGAG     APLNSPE        1     0
GCTCCGCTTACGACTCATTCG     APLTTHS        1     0
GCTCCGCTTACGACTTCTCGT     APLTTSR        1     0
GCTCCGCTTACGATGAGTTAG     APLTMSQ        1     0
GCTCCGCTTACGGTGAATCCG     APLTVNP        1     0
GCTCCGCTTACGGTTAAGGGT     APLTVKG        1     0
GCTCCGCTTACGTCGATGCCT     APLTSMP        1     0
GCTCCGCTTACGTCTCCGGTG     APLTSPV        1     0
GCTCCGCTTACGTGGCTGCCT     APLTWLP        1     0
GCTCCGCTTACTCAGTTGCCT     APLTQLP        1     0
GCTCCGCTTACTCCGGTGATG     APLTPVM        1     0
GCTCCGCTTACTCCTGTTCTG     APLTPVL        1     0
GCTCCGCTTACTCTGCCTTAG     APLTLPQ        1     0
GCTCCGCTTACTGGTACGAGT     APLTGTS        1     0
GCTCCGCTTAGGACGCCTCAT     APLRTPH        1     0
GCTCCGCTTAGGCATATTTTT     APLRHIF        1     0
GCTCCGCTTAGGGGTACTTTT     APLRGTF        1     0
GCTCCGCTTAGTACTAGTGAT     APLSTSD        1     0
GCTCCGCTTAGTCCTCCGCGT     APLSPPR        1     0
GCTCCGCTTAGTCGGCATATT     APLSRHI        1     0
GCTCCGCTTAGTGTGCCGCTT     APLSVPL        1     0
GCTCCGCTTAGTTCTGTTCAT     APLSSVH        1     0
GCTCCGCTTATGAAGCCGACT     APLMKPT        1     0
GCTCCGCTTATGACGCTTCCT     APLMTLP        1     0
GCTCCGCTTATGACTCATCAT     APLMTHH        1     0
GCTCCGCTTATGCCTTAGAGG     APLMPQR        1     0
GCTCCGCTTATGCGTCTTTGG     APLMRLW        1     0
GCTCCGCTTATGCGTTTGTTG     APLMRLL        1     0
GCTCCGCTTATGGTTTGGCAG     APLMVWQ        1     0
GCTCCGCTTATGTCGCTTCCG     APLMSLP        1     0
GCTCCGCTTATGTCTACGTCT     APLMSTS        1     0
GCTCCGCTTATGTCTGGTCTG     APLMSGL        1     0
GCTCCGCTTATTAAGAGTGTG     APLIKSV        1     0
GCTCCGCTTATTCATCCTATT     APLIHPI        1     0
GCTCCGCTTATTCATGCGTCT     APLIHAS        1     0
GCTCCGCTTATTCCTAGTGCT     APLIPSA        1     0
GCTCCGCTTATTCCTCTGTTT     APLIPLF        1     0
GCTCCGCTTATTTGGCCGCTG     APLIWPL        1     0
GCTCCGCTTCAGATGCCTCCG     APLQMPP        1     0
GCTCCGCTTCAGGCGCATTAT     APLQAHY        1     0
GCTCCGCTTCAGTCTTCTACT     APLQSST        1     0
GCTCCGCTTCATACACCTTAG     APLHTPQ        1     0
GCTCCGCTTCATACTCCTTTT     APLHTPF        1     0
GCTCCGCTTCATAGGCCTAGT     APLHRPS        1     0
GCTCCGCTTCATCCGATTTAT     APLHPIY        1     0
GCTCCGCTTCATCCGGCGAGG     APLHPAR        1     0
GCTCCGCTTCATCCTACGGCT     APLHPTA        1     0
GCTCCGCTTCATCGGATGATG     APLHRMM        1     0
GCTCCGCTTCATGCGCAGTCG     APLHAQS        1     0
GCTCCGCTTCATTCGCCGCAG     APLHSPQ        1     0
GCTCCGCTTCCGACGAAGTGG     APLPTKW        1     0
GCTCCGCTTCCGATGCGGCCG     APLPMRP        1     0
GCTCCGCTTCCGCAGCTTTTT     APLPQLF        1     0
GCTCCGCTTCCGCCGACTCCT     APLPPTP        1     0
GCTCCGCTTCCGCTGTAGACG     APLPLQT        1     0
GCTCCGCTTCCGCTTTTGCAG     APLPLLQ        1     0
GCTCCGCTTCCGGATCTTCTG     APLPDLL        1     0
GCTCCGCTTCCGGCGTCGAAT     APLPASN        1     0
GCTCCGCTTCCGTTGTCTACG     APLPLST        1     0
GCTCCGCTTCCTACGAGTTCT     APLPTSS        1     0
GCTCCGCTTCCTACGCCTTGG     APLPTPW        1     0
GCTCCGCTTCCTAGGTCGGGT     APLPRSG        1     0
GCTCCGCTTCCTCATTTTAGT     APLPHFS        1     0
GCTCCGCTTCCTCCGTCGTCT     APLPPSS        1     0
GCTCCGCTTCCTCGGGTGGTT     APLPRVV        1     0
GCTCCGCTTCCTCTGCCTCTG     APLPLPL        1     0
GCTCCGCTTCCTCTGCTTAGT     APLPLLS        1     0
GCTCCGCTTCCTCTTCTGCGG     APLPLLR        1     0
GCTCCGCTTCCTCTTGGGGAT     APLPLGD        1     0
GCTCCGCTTCCTGCGCCTGCG     APLPAPA        1     0
GCTCCGCTTCCTGGGACGCAT     APLPGTH        1     0
GCTCCGCTTCGGCCTCTTCAT     APLRPLH        1     0
GCTCCGCTTCGTACTACTAAT     APLRTTN        1     0
GCTCCGCTTCGTCCTCCGATG     APLRPPM        1     0
GCTCCGCTTCTGACTCCTATG     APLLTPM        1     0
GCTCCGCTTCTGACTCCTTCG     APLLTPS        1     0
GCTCCGCTTCTGCCTGGGCCG     APLLPGP        1     0
GCTCCGCTTCTGGGGAGTTGG     APLLGSW        1     0
GCTCCGCTTCTTCCGAGTCCT     APLLPSP        1     0
GCTCCGCTTCTTCCGCCTCCG     APLLPPP        1     0
GCTCCGCTTCTTCGGCCTAAT     APLLRPN        1     0
GCTCCGCTTCTTCTGCATACT     APLLLHT        1     0
GCTCCGCTTCTTGCTTCTCGT     APLLASR        1     0
GCTCCGCTTGAGAATTTGCCG     APLENLP        1     0
GCTCCGCTTGATAATGGTAGT     APLDNGS        1     0
GCTCCGCTTGATCCGTCGACG     APLDPST        1     0
GCTCCGCTTGATCTGACTCCT     APLDLTP        1     0
GCTCCGCTTGATGCTCAGTCT     APLDAQS        1     0
GCTCCGCTTGATGGGTTTCAG     APLDGFQ        1     0
GCTCCGCTTGATGTTCAGAAT     APLDVQN        1     0
GCTCCGCTTGATTCGACTCAT     APLDSTH        1     0
GCTCCGCTTGCGACGCTTAGG     APLATLR        1     0
GCTCCGCTTGCGCCGTGGCTG     APLAPWL        1     0
GCTCCGCTTGCGGCTAAGAAT     APLAAKN        1     0
GCTCCGCTTGCTACTCCTAAT     APLATPN        1     0
GCTCCGCTTGCTCTGACTCAT     APLALTH        1     0
GCTCCGCTTGCTCTTTTTCGT     APLALFR        1     0
GCTCCGCTTGCTGCTCGTGCT     APLAARA        1     0
GCTCCGCTTGCTGTTAATAAG     APLAVNK        1     0
GCTCCGCTTGCTTGGGGGACT     APLAWGT        1     0
GCTCCGCTTGCTTTGTCTTCG     APLALSS        1     0
GCTCCGCTTGGGAATACTCAG     APLGNTQ        1     0
GCTCCGCTTGGGCCTAGGTCG     APLGPRS        1     0
GCTCCGCTTGGGGATACTTAT     APLGDTY        1     0
GCTCCGCTTGGGGTGCCTTTG     APLGVPL        1     0
GCTCCGCTTGGGTTTCCGTTG     APLGFPL        1     0
GCTCCGCTTGGTCCGTTTCTT     APLGPFL        1     0
GCTCCGCTTGGTTCGGGTGGT     APLGSGG        1     0
GCTCCGCTTGTGACGCCTACT     APLVTPT        1     0
GCTCCGCTTGTGATGCCTTGG     APLVMPW        1     0
GCTCCGCTTGTGATTACTGTT     APLVITV        1     0
GCTCCGCTTGTGCCTCCGACT     APLVPPT        1     0
GCTCCGCTTGTTCATCCGACG     APLVHPT        1     0
GCTCCGCTTGTTCCGAGTCTG     APLVPSL        1     0
GCTCCGCTTGTTCCTGTTGTT     APLVPVV        1     0
GCTCCGCTTGTTGCGCTGGCT     APLVALA        1     0
GCTCCGCTTGTTGGTAGGACT     APLVGRT        1     0
GCTCCGCTTGTTTCTAGGCTG     APLVSRL        1     0
GCTCCGCTTGTTTCTAGTTAT     APLVSSY        1     0
GCTCCGCTTTAGACGTTGCCG     APLQTLP        1     0
GCTCCGCTTTAGGTGCATCAT     APLQVHH        1     0
GCTCCGCTTTATAGTCTGCCT     APLYSLP        1     0
GCTCCGCTTTATCCTCAGTCG     APLYPQS        1     0
GCTCCGCTTTATCGTTCGGCT     APLYRSA        1     0
GCTCCGCTTTATCTTATGACT     APLYLMT        1     0
GCTCCGCTTTATGTGACTCCG     APLYVTP        1     0
GCTCCGCTTTATGTTACGGTG     APLYVTV        1     0
GCTCCGCTTTCGACTGGTCCT     APLSTGP        1     0
GCTCCGCTTTCGATTACGCAG     APLSITQ        1     0
GCTCCGCTTTCGTATAGTGAG     APLSYSE        1     0
GCTCCGCTTTCTAGTCGTGTG     APLSSRV        1     0
GCTCCGCTTTCTCCTCATAGG     APLSPHR        1     0
GCTCCGCTTTCTCTGCATGTG     APLSLHV        1     0
GCTCCGCTTTCTCTGTCGTGG     APLSLSW        1     0
GCTCCGCTTTCTTCGCCGCTT     APLSSPL        1     0
GCTCCGCTTTGGCCTCATCAG     APLWPHQ        1     0
GCTCCGCTTTGTAATATGCAT     APLCNMH        1     0
GCTCCGCTTTGTCCGATGTTG     APLCPML        1     0
GCTCCGCTTTTGAATGTTGCT     APLLNVA        1     0
GCTCCGCTTTTGACGTCTCGG     APLLTSR        1     0
GCTCCGCTTTTGGTTTCTCCG     APLLVSP        1     0
GCTCCGCTTTTGTTTCCGGGT     APLLFPG        1     0
GCTCCGCTTTTTACGTTGCTG     APLFTLL        1     0
GCTCCGCTTTTTATGACTGTG     APLFMTV        1     0
GCTCCGCTTTTTCCTCCGGTT     APLFPPV        1     0
GCTCCGGAAGTTTCGCATAGT     APEVSHS        1     0
GCTCCGGAGAAGATGACGTTG     APEKMTL        1     0
GCTCCGGAGAAGATGCTTTCT     APEKMLS        1     0
GCTCCGGAGAAGCCGGGGATG     APEKPGM        1     0
GCTCCGGAGAAGCCGGTTGTG     APEKPVV        1     0
GCTCCGGAGAAGCTTCCTGCT     APEKLPA        1     0
GCTCCGGAGAAGGATAGGTCG     APEKDRS        1     0
GCTCCGGAGAAGGGGCTTGGG     APEKGLG        1     0
GCTCCGGAGAAGGTTCCTACG     APEKVPT        1     0
GCTCCGGAGAAGTAGATTAGT     APEKQIS        1     0
GCTCCGGAGAAGTCGGCTTGG     APEKSAW        1     0
GCTCCGGAGAATAGGTATGCT     APENRYA        1     0
GCTCCGGAGAATCATATTATT     APENHII        1     0
GCTCCGGAGAATCATTATACG     APENHYT        1     0
GCTCCGGAGAATCCTACTGCG     APENPTA        1     0
GCTCCGGAGAATCGGGATATT     APENRDI        1     0
GCTCCGGAGAATCTGCCGATG     APENLPM        1     0
GCTCCGGAGAATGAGAAGTTG     APENEKL        1     0
GCTCCGGAGAATGCGCTGCGG     APENALR        1     0
GCTCCGGAGAATGCTACTGTT     APENATV        1     0
GCTCCGGAGAATGCTCTTCTT     APENALL        1     0
GCTCCGGAGAATGCTGTGATG     APENAVM        1     0
GCTCCGGAGAATTAGGGTCGT     APENQGR        1     0
GCTCCGGAGAATTCTGTGATG     APENSVM        1     0
GCTCCGGAGAATTGGCAGCAT     APENWQH        1     0
GCTCCGGAGACGAATCCTGAG     APETNPE        1     0
GCTCCGGAGACGACGACTCTT     APETTTL        1     0
GCTCCGGAGACGACTACGACG     APETTTT        1     0
GCTCCGGAGACGACTCATGGG     APETTHG        1     0
GCTCCGGAGACGAGGATGCAG     APETRMQ        1     0
GCTCCGGAGACGATTGGTCGT     APETIGR        1     0
GCTCCGGAGACGATTTCTATT     APETISI        1     0
GCTCCGGAGACGCAGCATCCT     APETQHP        1     0
GCTCCGGAGACGCAGGATAAG     APETQDK        1     0
GCTCCGGAGACGCCGCCTAAG     APETPPK        1     0
GCTCCGGAGACGCCTCAGTTT     APETPQF        1     0
GCTCCGGAGACGCGGGTTAGT     APETRVS        1     0
GCTCCGGAGACGCGTACTATG     APETRTM        1     0
GCTCCGGAGACGGTTCGTGTG     APETVRV        1     0
GCTCCGGAGACGGTTGATGAT     APETVDD        1     0
GCTCCGGAGACGTATGGGTCG     APETYGS        1     0
GCTCCGGAGACGTCTCAGGAG     APETSQE        1     0
GCTCCGGAGACGTCTGTTAGT     APETSVS        1     0
GCTCCGGAGACGTTTAAGATG     APETFKM        1     0
GCTCCGGAGACTAAGCCGGGT     APETKPG        1     0
GCTCCGGAGACTAATGCTTAT     APETNAY        1     0
GCTCCGGAGACTACGAAGCAG     APETTKQ        1     0
GCTCCGGAGACTACTACGAAT     APETTTN        1     0
GCTCCGGAGACTCAGAGTGGT     APETQSG        1     0
GCTCCGGAGACTCCGACTGCT     APETPTA        1     0
GCTCCGGAGACTCGGACTCCT     APETRTP        1     0
GCTCCGGAGACTGCGCGGGCG     APETARA        1     0
GCTCCGGAGACTGCGCTGACT     APETALT        1     0
GCTCCGGAGACTGGTCCTCAG     APETGPQ        1     0
GCTCCGGAGACTTAGATGCTT     APETQML        1     0
GCTCCGGAGACTTATTCGCCG     APETYSP        1     0
GCTCCGGAGACTTTGTGGCGT     APETLWR        1     0
GCTCCGGAGAGGAATCTTGCT     APERNLA        1     0
GCTCCGGAGAGGAATGTGTCG     APERNVS        1     0
GCTCCGGAGAGGAGTGATTCT     APERSDS        1     0
GCTCCGGAGAGGATGGTGCGT     APERMVR        1     0
GCTCCGGAGAGGCCTACTCCG     APERPTP        1     0
GCTCCGGAGAGGGCGACGCGT     APERATR        1     0
GCTCCGGAGAGTACTTTTTCG     APESTFS        1     0
GCTCCGGAGAGTATTCTTAGT     APESILS        1     0
GCTCCGGAGAGTCATTTGCAT     APESHLH        1     0
GCTCCGGAGAGTCCTCTTGAT     APESPLD        1     0
GCTCCGGAGAGTCCTGCTTTT     APESPAF        1     0
GCTCCGGAGAGTCGGTGGTTG     APESRWL        1     0
GCTCCGGAGAGTCTGCAGGCT     APESLQA        1     0
GCTCCGGAGAGTCTGTATTTG     APESLYL        1     0
GCTCCGGAGAGTCTTCCGCTT     APESLPL        1     0
GCTCCGGAGAGTCTTCCTCAG     APESLPQ        1     0
GCTCCGGAGAGTCTTCCTCTG     APESLPL        1     0
GCTCCGGAGAGTTATCCGCCT     APESYPP        1     0
GCTCCGGAGAGTTCTCATAGT     APESSHS        1     0
GCTCCGGAGAGTTTGAGTCAT     APESLSH        1     0
GCTCCGGAGATGAATAGTGAG     APEMNSE        1     0
GCTCCGGAGATGACTGCTTGG     APEMTAW        1     0
GCTCCGGAGATGCATGCTCAG     APEMHAQ        1     0
GCTCCGGAGATGCTTTGGCGT     APEMLWR        1     0
GCTCCGGAGATGTCTAGTCGT     APEMSSR        1     0
GCTCCGGAGATTAAGCCTGTT     APEIKPV        1     0
GCTCCGGAGATTACTGCGAAT     APEITAN        1     0
GCTCCGGAGATTATTAAGCGT     APEIIKR        1     0
GCTCCGGAGATTCATCATTAT     APEIHHY        1     0
GCTCCGGAGATTCCGCCTCAG     APEIPPQ        1     0
GCTCCGGAGATTCTGGATTTT     APEILDF        1     0
GCTCCGGAGATTGCGCGTCTG     APEIARL        1     0
GCTCCGGAGATTGTGCTTGCG     APEIVLA        1     0
GCTCCGGAGATTGTTCGGCGT     APEIVRR        1     0
GCTCCGGAGATTTCTGGTGCG     APEISGA        1     0
GCTCCGGAGATTTGGGCTGAG     APEIWAE        1     0
GCTCCGGAGCAGACGACTTAG     APEQTTQ        1     0
GCTCCGGAGCAGCCTTATCGG     APEQPYR        1     0
GCTCCGGAGCAGGAGTCGTAT     APEQESY        1     0
GCTCCGGAGCAGGATACTTCG     APEQDTS        1     0
GCTCCGGAGCAGGTTAGTGCG     APEQVSA        1     0
GCTCCGGAGCAGTATAGTTGG     APEQYSW        1     0
GCTCCGGAGCAGTCGACTGAG     APEQSTE        1     0
GCTCCGGAGCAGTCTCGGCGG     APEQSRR        1     0
GCTCCGGAGCAGTTGTCGTAT     APEQLSY        1     0
GCTCCGGAGCAGTTTATGGGT     APEQFMG        1     0
GCTCCGGAGCATACTCTTCTT     APEHTLL        1     0
GCTCCGGAGCATAGTACGCAT     APEHSTH        1     0
GCTCCGGAGCATATTCGTATT     APEHIRI        1     0
GCTCCGGAGCATCAGCTGGCG     APEHQLA        1     0
GCTCCGGAGCATCATACGTTG     APEHHTL        1     0
GCTCCGGAGCATCATACTAGT     APEHHTS        1     0
GCTCCGGAGCATCCGAGTGTT     APEHPSV        1     0
GCTCCGGAGCATCCGTCTTGG     APEHPSW        1     0
GCTCCGGAGCATCCTACGATG     APEHPTM        1     0
GCTCCGGAGCATCCTGAGGGT     APEHPEG        1     0
GCTCCGGAGCATCGGCTTCGT     APEHRLR        1     0
GCTCCGGAGCATCTGCCGTCT     APEHLPS        1     0
GCTCCGGAGCATGATCAGTGG     APEHDQW        1     0
GCTCCGGAGCATGATCGTCAT     APEHDRH        1     0
GCTCCGGAGCATGCGAGTGCT     APEHASA        1     0
GCTCCGGAGCATGCTTCTCAG     APEHASQ        1     0
GCTCCGGAGCATGGGATTCTT     APEHGIL        1     0
GCTCCGGAGCATGGGCCTACG     APEHGPT        1     0
GCTCCGGAGCATTGGGCGCTG     APEHWAL        1     0
GCTCCGGAGCATTGGGTGGGG     APEHWVG        1     0
GCTCCGGAGCCGAAGGTTATG     APEPKVM        1     0
GCTCCGGAGCCGAATGGTACG     APEPNGT        1     0
GCTCCGGAGCCGACGGTGCAT     APEPTVH        1     0
GCTCCGGAGCCGACTAATCAG     APEPTNQ        1     0
GCTCCGGAGCCGACTCGGCGG     APEPTRR        1     0
GCTCCGGAGCCGCATGCGTTT     APEPHAF        1     0
GCTCCGGAGCCGCCTATGCCT     APEPPMP        1     0
GCTCCGGAGCCGCCTCCTCGT     APEPPPR        1     0
GCTCCGGAGCCGCGTTATCTT     APEPRYL        1     0
GCTCCGGAGCCGCTGCTGACT     APEPLLT        1     0
GCTCCGGAGCCGGCTGCTATT     APEPAAI        1     0
GCTCCGGAGCCGTCGACTACT     APEPSTT        1     0
GCTCCGGAGCCGTCGTCTACG     APEPSST        1     0
GCTCCGGAGCCGTCTATGTGG     APEPSMW        1     0
GCTCCGGAGCCGTGTACGTAT     APEPCTY        1     0
GCTCCGGAGCCGTTGTGGACT     APEPLWT        1     0
GCTCCGGAGCCTAAGACTCTT     APEPKTL        1     0
GCTCCGGAGCCTAATCTTCCT     APEPNLP        1     0
GCTCCGGAGCCTACTCCTTCG     APEPTPS        1     0
GCTCCGGAGCCTACTCGTCAG     APEPTRQ        1     0
GCTCCGGAGCCTAGTACTAAG     APEPSTK        1     0
GCTCCGGAGCCTAGTACTATT     APEPSTI        1     0
GCTCCGGAGCCTCAGAATACT     APEPQNT        1     0
GCTCCGGAGCCTCATAGTTCG     APEPHSS        1     0
GCTCCGGAGCCTCATGCTAAT     APEPHAN        1     0
GCTCCGGAGCCTCCGACGATG     APEPPTM        1     0
GCTCCGGAGCCTCCTTTTCCT     APEPPFP        1     0
GCTCCGGAGCCTCGTCCTTTG     APEPRPL        1     0
GCTCCGGAGCCTCTGAGGCTT     APEPLRL        1     0
GCTCCGGAGCCTCTTATGCCG     APEPLMP        1     0
GCTCCGGAGCCTCTTCAGGCG     APEPLQA        1     0
GCTCCGGAGCCTCTTCCTTGG     APEPLPW        1     0
GCTCCGGAGCCTGAGAAGCCT     APEPEKP        1     0
GCTCCGGAGCCTGATCGGCAG     APEPDRQ        1     0
GCTCCGGAGCCTGCGAGTGTG     APEPASV        1     0
GCTCCGGAGCCTGCTCATAAT     APEPAHN        1     0
GCTCCGGAGCCTGCTTGTTTT     APEPACF        1     0
GCTCCGGAGCCTGTTACTTGG     APEPVTW        1     0
GCTCCGGAGCCTGTTTGGACT     APEPVWT        1     0
GCTCCGGAGCCTTATCCGGTT     APEPYPV        1     0
GCTCCGGAGCCTTCGCCTAGG     APEPSPR        1     0
GCTCCGGAGCCTTCTACGCCG     APEPSTP        1     0
GCTCCGGAGCCTTCTGGTGTG     APEPSGV        1     0
GCTCCGGAGCGGACTCCTGCG     APERTPA        1     0
GCTCCGGAGCGGACTCTGGAT     APERTLD        1     0
GCTCCGGAGCGGCAGAATCCG     APERQNP        1     0
GCTCCGGAGCGGCCTACGGGG     APERPTG        1     0
GCTCCGGAGCGGCGGTCTTTG     APERRSL        1     0
GCTCCGGAGCGGCTTAGTCGG     APERLSR        1     0
GCTCCGGAGCGGGCGATGATG     APERAMM        1     0
GCTCCGGAGCGGGCTATGCCT     APERAMP        1     0
GCTCCGGAGCGGTCTTCGCCG     APERSSP        1     0
GCTCCGGAGCGTACTAATTGG     APERTNW        1     0
GCTCCGGAGCGTAGGTTGCTG     APERRLL        1     0
GCTCCGGAGCGTATGCCGATT     APERMPI        1     0
GCTCCGGAGCGTCCGCCTAAT     APERPPN        1     0
GCTCCGGAGCGTCCTCGTCAG     APERPRQ        1     0
GCTCCGGAGCGTCTGCTTCGT     APERLLR        1     0
GCTCCGGAGCGTGCGTATGCT     APERAYA        1     0
GCTCCGGAGCGTTATAGTACG     APERYST        1     0
GCTCCGGAGCGTTCTCAGTTT     APERSQF        1     0
GCTCCGGAGCGTTTTCATTAT     APERFHY        1     0
GCTCCGGAGCGTTTTGTTACT     APERFVT        1     0
GCTCCGGAGCTGACTAGGCCT     APELTRP        1     0
GCTCCGGAGCTGACTGTGTGG     APELTVW        1     0
GCTCCGGAGCTGATTCTGATG     APELILM        1     0
GCTCCGGAGCTGATTGAGCGT     APELIER        1     0
GCTCCGGAGCTGCAGACTGGT     APELQTG        1     0
GCTCCGGAGCTGCAGGCGCAT     APELQAH        1     0
GCTCCGGAGCTGCATGGTCCT     APELHGP        1     0
GCTCCGGAGCTGCCGTCGTCT     APELPSS        1     0
GCTCCGGAGCTGCGTAGTGCT     APELRSA        1     0
GCTCCGGAGCTGCGTCAGAAG     APELRQK        1     0
GCTCCGGAGCTGCTGCCTGCT     APELLPA        1     0
GCTCCGGAGCTGGATGGTACT     APELDGT        1     0
GCTCCGGAGCTGGGGCATTCG     APELGHS        1     0
GCTCCGGAGCTGTATCCGCCT     APELYPP        1     0
GCTCCGGAGCTGTGGGCGCAT     APELWAH        1     0
GCTCCGGAGCTTAAGAGTGCT     APELKSA        1     0
GCTCCGGAGCTTACTCAGCAG     APELTQQ        1     0
GCTCCGGAGCTTACTGGTAAT     APELTGN        1     0
GCTCCGGAGCTTACTTCTCAT     APELTSH        1     0
GCTCCGGAGCTTAGTTTTCTG     APELSFL        1     0
GCTCCGGAGCTTATGCATCGT     APELMHR        1     0
GCTCCGGAGCTTATGCCTGCT     APELMPA        1     0
GCTCCGGAGCTTATTCTTATT     APELILI        1     0
GCTCCGGAGCTTATTGTGTCG     APELIVS        1     0
GCTCCGGAGCTTCATAGGCAT     APELHRH        1     0
GCTCCGGAGCTTCCGATTCGT     APELPIR        1     0
GCTCCGGAGCTTCCTCGGCTG     APELPRL        1     0
GCTCCGGAGCTTCGGCGTTTG     APELRRL        1     0
GCTCCGGAGCTTCGGTCGAGT     APELRSS        1     0
GCTCCGGAGCTTCGTTTTACG     APELRFT        1     0
GCTCCGGAGCTTGATGTTAGT     APELDVS        1     0
GCTCCGGAGCTTGCTACGCCT     APELATP        1     0
GCTCCGGAGCTTGGGCAGTGT     APELGQC        1     0
GCTCCGGAGCTTGTGCCGCAT     APELVPH        1     0
GCTCCGGAGCTTGTTCTTACT     APELVLT        1     0
GCTCCGGAGCTTTATGATGAT     APELYDD        1     0
GCTCCGGAGCTTTCGCCTCCT     APELSPP        1     0
GCTCCGGAGGAGATGCATCCG     APEEMHP        1     0
GCTCCGGAGGAGGCGGGGTCT     APEEAGS        1     0
GCTCCGGAGGAGGTTGCTCAG     APEEVAQ        1     0
GCTCCGGAGGAGTCTACGTTG     APEESTL        1     0
GCTCCGGAGGAGTCTACTAAT     APEESTN        1     0
GCTCCGGAGGATAAGAAGGGT     APEDKKG        1     0
GCTCCGGAGGATACTTCGGGT     APEDTSG        1     0
GCTCCGGAGGATCAGCCGATG     APEDQPM        1     0
GCTCCGGAGGATGATGGGGGT     APEDDGG        1     0
GCTCCGGAGGATGGTATTAAG     APEDGIK        1     0
GCTCCGGAGGATGTGAAAAGT     APEDVKS        1     0
GCTCCGGAGGATTATTCTTCT     APEDYSS        1     0
GCTCCGGAGGATTCTCATGAG     APEDSHE        1     0
GCTCCGGAGGATTTGCTGGAT     APEDLLD        1     0
GCTCCGGAGGCGAATCGGAAT     APEANRN        1     0
GCTCCGGAGGCGACTACGGCG     APEATTA        1     0
GCTCCGGAGGCGACTATGCTG     APEATML        1     0
GCTCCGGAGGCGCGTGCGCAG     APEARAQ        1     0
GCTCCGGAGGCGGCTGTGCCG     APEAAVP        1     0
GCTCCGGAGGCGTGGCTGCCG     APEAWLP        1     0
GCTCCGGAGGCGTTTATGCAT     APEAFMH        1     0
GCTCCGGAGGCGTTTATGGAT     APEAFMD        1     0
GCTCCGGAGGCTAAGCTGGAT     APEAKLD        1     0
GCTCCGGAGGCTAATAAGGCT     APEANKA        1     0
GCTCCGGAGGCTAATCTGTGG     APEANLW        1     0
GCTCCGGAGGCTACGTATACG     APEATYT        1     0
GCTCCGGAGGCTACGTATATG     APEATYM        1     0
GCTCCGGAGGCTACTCCTCAT     APEATPH        1     0
GCTCCGGAGGCTACTCGGTAT     APEATRY        1     0
GCTCCGGAGGCTAGTGATAAG     APEASDK        1     0
GCTCCGGAGGCTATTTGGATG     APEAIWM        1     0
GCTCCGGAGGCTCCTCAGTGG     APEAPQW        1     0
GCTCCGGAGGCTCGGTCGTCT     APEARSS        1     0
GCTCCGGAGGCTCGTGTTCGT     APEARVR        1     0
GCTCCGGAGGCTGAGCGTGCT     APEAERA        1     0
GCTCCGGAGGCTGATAGGAAT     APEADRN        1     0
GCTCCGGAGGCTGATATGTCT     APEADMS        1     0
GCTCCGGAGGCTGCGCATCAT     APEAAHH        1     0
GCTCCGGAGGCTGCTCGTGCT     APEAARA        1     0
GCTCCGGAGGCTGGTTCTGTG     APEAGSV        1     0
GCTCCGGAGGGACCTTCTAGG     APEGPSR        1     0
GCTCCGGAGGGGAATCGTGAG     APEGNRE        1     0
GCTCCGGAGGGGCGGTGGGGT     APEGRWG        1     0
GCTCCGGAGGGGGGTAGGAGG     APEGGRR        1     0
GCTCCGGAGGGGTTTGCTTTT     APEGFAF        1     0
GCTCCGGAGGGTCAGCATCAT     APEGQHH        1     0
GCTCCGGAGGGTCATCGGCTG     APEGHRL        1     0
GCTCCGGAGGTGAATGGTATG     APEVNGM        1     0
GCTCCGGAGGTGACGTGTTCG     APEVTCS        1     0
GCTCCGGAGGTGAGTACGCTG     APEVSTL        1     0
GCTCCGGAGGTGATGCCTAAT     APEVMPN        1     0
GCTCCGGAGGTGCGGCATAGT     APEVRHS        1     0
GCTCCGGAGGTGCTGCATATG     APEVLHM        1     0
GCTCCGGAGGTGCTGTCGCCT     APEVLSP        1     0
GCTCCGGAGGTGTTTCCTGCT     APEVFPA        1     0
GCTCCGGAGGTTAAGCAGATG     APEVKQM        1     0
GCTCCGGAGGTTAATCCTCCT     APEVNPP        1     0
GCTCCGGAGGTTCCGTGGCTG     APEVPWL        1     0
GCTCCGGAGGTTGCTCAGGCT     APEVAQA        1     0
GCTCCGGAGGTTGTGAGGTCG     APEVVRS        1     0
GCTCCGGAGTAGACGGCGCTT     APEQTAL        1     0
GCTCCGGAGTAGAGGACTGCT     APEQRTA        1     0
GCTCCGGAGTAGATGACGATG     APEQMTM        1     0
GCTCCGGAGTAGCTACAGCCG     APEQLQP        1     0
GCTCCGGAGTAGGGTCTGAAG     APEQGLK        1     0
GCTCCGGAGTATAATGGGATG     APEYNGM        1     0
GCTCCGGAGTATACGCGTGCT     APEYTRA        1     0
GCTCCGGAGTATACGCTTTCT     APEYTLS        1     0
GCTCCGGAGTATACTTCTCGT     APEYTSR        1     0
GCTCCGGAGTATAGGCCGCAG     APEYRPQ        1     0
GCTCCGGAGTATATGGCGAAT     APEYMAN        1     0
GCTCCGGAGTATCATTTTCAG     APEYHFQ        1     0
GCTCCGGAGTATCCGTGGCGT     APEYPWR        1     0
GCTCCGGAGTATCCTCAGACG     APEYPQT        1     0
GCTCCGGAGTATCCTCATACT     APEYPHT        1     0
GCTCCGGAGTATCCTTCTTCT     APEYPSS        1     0
GCTCCGGAGTATGTGCTTAGT     APEYVLS        1     0
GCTCCGGAGTATTGGAGGGCT     APEYWRA        1     0
GCTCCGGAGTATTGTGTTGAT     APEYCVD        1     0
GCTCCGGAGTCGAAGAAGTTG     APESKKL        1     0
GCTCCGGAGTCGAATCATGCG     APESNHA        1     0
GCTCCGGAGTCGAATCCGTTT     APESNPF        1     0
GCTCCGGAGTCGACTTGTTGT     APESTCC        1     0
GCTCCGGAGTCGATGAAGGCT     APESMKA        1     0
GCTCCGGAGTCGCGGGGTCCG     APESRGP        1     0
GCTCCGGAGTCGTATAGTAAG     APESYSK        1     0
GCTCCGGAGTCTACGAGTACT     APESTST        1     0
GCTCCGGAGTCTCCTACTGCT     APESPTA        1     0
GCTCCGGAGTCTCCTCGTCCG     APESPRP        1     0
GCTCCGGAGTCTCCTGTTCCT     APESPVP        1     0
GCTCCGGAGTCTGGGCCTCGT     APESGPR        1     0
GCTCCGGAGTCTGTTCCTGCT     APESVPA        1     0
GCTCCGGAGTCTTAGCTTCGT     APESQLR        1     0
GCTCCGGAGTGGAAGCCGAAT     APEWKPN        1     0
GCTCCGGAGTGGACGCATTCG     APEWTHS        1     0
GCTCCGGAGTGGCTGGTTCCT     APEWLVP        1     0
GCTCCGGAGTGGCTTAGGTCG     APEWLRS        1     0
GCTCCGGAGTGGCTTCAGATT     APEWLQI        1     0
GCTCCGGAGTGGGCTCGTGAT     APEWARD        1     0
GCTCCGGAGTGGGCTGCTCGG     APEWAAR        1     0
GCTCCGGAGTGGGGGCCGTCT     APEWGPS        1     0
GCTCCGGAGTGTCCGCCTTCT     APECPPS        1     0
GCTCCGGAGTGTCGTCGGCTT     APECRRL        1     0
GCTCCGGAGTGTCTGGGGTCT     APECLGS        1     0
GCTCCGGAGTGTGCGTTGCGG     APECALR        1     0
GCTCCGGAGTGTGGTGTGGCG     APECGVA        1     0
GCTCCGGAGTGTTAGGCTCCT     APECQAP        1     0
GCTCCGGAGTGTTTTTTGCCT     APECFLP        1     0
GCTCCGGAGTTAACGCTTCCT     APELTLP        1     0
GCTCCGGAGTTGACGATTTCG     APELTIS        1     0
GCTCCGGAGTTGACGTTTACG     APELTFT        1     0
GCTCCGGAGTTGCAGCCGAGG     APELQPR        1     0
GCTCCGGAGTTGCATGTTGCT     APELHVA        1     0
GCTCCGGAGTTGCCGCTGCTT     APELPLL        1     0
GCTCCGGAGTTGCCTCCTAGG     APELPPR        1     0
GCTCCGGAGTTGTATAGTACG     APELYST        1     0
GCTCCGGAGTTTACGCCTCCG     APEFTPP        1     0
GCTCCGGAGTTTATGCAGGTT     APEFMQV        1     0
GCTCCGGAGTTTCAGACGCAT     APEFQTH        1     0
GCTCCGGAGTTTGATGATCCG     APEFDDP        1     0
GCTCCGGAGTTTTTGGGGTAG     APEFLGQ        1     0
GCTCCGGATAAGAAGACTCAT     APDKKTH        1     0
GCTCCGGATAAGACTACTGTT     APDKTTV        1     0
GCTCCGGATAAGACTTCTCCT     APDKTSP        1     0
GCTCCGGATAAGAGTAGTAGG     APDKSSR        1     0
GCTCCGGATAAGAGTATTGCG     APDKSIA        1     0
GCTCCGGATAAGCAGGCGCCT     APDKQAP        1     0
GCTCCGGATAAGCATCTTGAT     APDKHLD        1     0
GCTCCGGATAAGCCTCATTGG     APDKPHW        1     0
GCTCCGGATAAGCCTTCTGAG     APDKPSE        1     0
GCTCCGGATAAGCGTATTATG     APDKRIM        1     0
GCTCCGGATAAGCGTTTTAAT     APDKRFN        1     0
GCTCCGGATAAGCTGCGGGTG     APDKLRV        1     0
GCTCCGGATAAGCTGTTGACT     APDKLLT        1     0
GCTCCGGATAAGCTTAGGCCG     APDKLRP        1     0
GCTCCGGATAAGCTTCCGCTG     APDKLPL        1     0
GCTCCGGATAAGCTTCCTCCG     APDKLPP        1     0
GCTCCGGATAAGCTTGCTGTT     APDKLAV        1     0
GCTCCGGATAAGCTTTCGTTG     APDKLSL        1     0
GCTCCGGATAAGGCGCTTAAT     APDKALN        1     0
GCTCCGGATAAGTCGGCTACT     APDKSAT        1     0
GCTCCGGATAAGTCGTGTGCT     APDKSCA        1     0
GCTCCGGATAAGTGGGGGTAT     APDKWGY        1     0
GCTCCGGATAATAGTCTTATT     APDNSLI        1     0
GCTCCGGATAATATTTTGGGT     APDNILG        1     0
GCTCCGGATAATCAGCTTTTT     APDNQLF        1     0
GCTCCGGATAATCCGAATATT     APDNPNI        1     0
GCTCCGGATAATGAGCCGACG     APDNEPT        1     0
GCTCCGGATAATGCTCGTGCG     APDNARA        1     0
GCTCCGGATAATGGTAGTGTG     APDNGSV        1     0
GCTCCGGATAATTATCCTTAT     APDNYPY        1     0
GCTCCGGATAATTCGCGTCGG     APDNSRR        1     0
GCTCCGGATACGACTCCTACT     APDTTPT        1     0
GCTCCGGATACGACTGGGGCT     APDTTGA        1     0
GCTCCGGATACGAGGCGTGGT     APDTRRG        1     0
GCTCCGGATACGAGGTTTTGT     APDTRFC        1     0
GCTCCGGATACGAGTCCGCCG     APDTSPP        1     0
GCTCCGGATACGCCGCCGACT     APDTPPT        1     0
GCTCCGGATACGCCGGTTTCT     APDTPVS        1     0
GCTCCGGATACGCGGTATGAT     APDTRYD        1     0
GCTCCGGATACGCGTTATGAT     APDTRYD        1     0
GCTCCGGATACGCTTAAGAGT     APDTLKS        1     0
GCTCCGGATACGCTTGATACG     APDTLDT        1     0
GCTCCGGATACGCTTGTGTCG     APDTLVS        1     0
GCTCCGGATACGGCTACTACG     APDTATT        1     0
GCTCCGGATACGGTGTCGTTT     APDTVSF        1     0
GCTCCGGATACGGTTAATCTG     APDTVNL        1     0
GCTCCGGATACGTGGTGGCTT     APDTWWL        1     0
GCTCCGGATACGTGTCCTCGG     APDTCPR        1     0
GCTCCGGATACGTTTATTGTG     APDTFIV        1     0
GCTCCGGATACTAATGGGTCT     APDTNGS        1     0
GCTCCGGATACTAGTCCGGTT     APDTSPV        1     0
GCTCCGGATACTAGTCCTCCT     APDTSPP        1     0
GCTCCGGATACTCAGGCTACT     APDTQAT        1     0
GCTCCGGATACTCATACTGTT     APDTHTV        1     0
GCTCCGGATACTCTGCCTCGT     APDTLPR        1     0
GCTCCGGATACTCTTAGTCCT     APDTLSP        1     0
GCTCCGGATACTGATAGGCGT     APDTDRR        1     0
GCTCCGGATACTGATAGTGTT     APDTDSV        1     0
GCTCCGGATACTGCGGATTAT     APDTADY        1     0
GCTCCGGATACTTCTACTCCT     APDTSTP        1     0
GCTCCGGATACTTTTCATAGT     APDTFHS        1     0
GCTCCGGATAGATTTCCGCAT     APDRFPH        1     0
GCTCCGGATAGGCAGCCGATT     APDRQPI        1     0
GCTCCGGATAGGCATCGTGCT     APDRHRA        1     0
GCTCCGGATAGGCCGCCTTTT     APDRPPF        1     0
GCTCCGGATAGGCCTAATACT     APDRPNT        1     0
GCTCCGGATAGGCCTCATCAT     APDRPHH        1     0
GCTCCGGATAGGCCTCCTTCT     APDRPPS        1     0
GCTCCGGATAGGCCTGGGAGG     APDRPGR        1     0
GCTCCGGATAGGCCTGTTCGG     APDRPVR        1     0
GCTCCGGATAGGCGTCTTCCT     APDRRLP        1     0
GCTCCGGATAGGCTTAAGCCG     APDRLKP        1     0
GCTCCGGATAGGGCGCTTTAT     APDRALY        1     0
GCTCCGGATAGGTCGGGTCAT     APDRSGH        1     0
GCTCCGGATAGTACGTGTCCG     APDSTCP        1     0
GCTCCGGATAGTACTGTTCCT     APDSTVP        1     0
GCTCCGGATAGTACTTATCCT     APDSTYP        1     0
GCTCCGGATAGTCCGCCTCAT     APDSPPH        1     0
GCTCCGGATAGTCGTGCGGCT     APDSRAA        1     0
GCTCCGGATAGTCGTGCTCTG     APDSRAL        1     0
GCTCCGGATAGTCTTACGAGT     APDSLTS        1     0
GCTCCGGATAGTGCTCCTACT     APDSAPT        1     0
GCTCCGGATAGTGGGACGCTG     APDSGTL        1     0
GCTCCGGATAGTGGGTCTAAG     APDSGSK        1     0
GCTCCGGATAGTGGTTGTCCG     APDSGCP        1     0
GCTCCGGATAGTTCGCATCAG     APDSSHQ        1     0
GCTCCGGATAGTTCTCATAAT     APDSSHN        1     0
GCTCCGGATAGTTTGCTGGCT     APDSLLA        1     0
GCTCCGGATATGACTTCTCTG     APDMTSL        1     0
GCTCCGGATATGAGGAATTAT     APDMRNY        1     0
GCTCCGGATATGCCGCCGGTT     APDMPPV        1     0
GCTCCGGATATGGCTCCTTTG     APDMAPL        1     0
GCTCCGGATATGGCTGCGGAT     APDMAAD        1     0
GCTCCGGATATGGTTCCTTCG     APDMVPS        1     0
GCTCCGGATATTAAGACTCAG     APDIKTQ        1     0
GCTCCGGATATTACTCCGGCT     APDITPA        1     0
GCTCCGGATATTACTCCTGCG     APDITPA        1     0
GCTCCGGATATTATGACTCTT     APDIMTL        1     0
GCTCCGGATATTCTGCTTATT     APDILLI        1     0
GCTCCGGATATTCTTTCTGCG     APDILSA        1     0
GCTCCGGATATTGCTTATCAT     APDIAYH        1     0
GCTCCGGATATTTGGCCTGCT     APDIWPA        1     0
GCTCCGGATCAGACGTCGCTT     APDQTSL        1     0
GCTCCGGATCAGACGTTTGTG     APDQTFV        1     0
GCTCCGGATCAGACTAAGCCG     APDQTKP        1     0
GCTCCGGATCAGACTTTGTAT     APDQTLY        1     0
GCTCCGGATCAGACTTTTGGG     APDQTFG        1     0
GCTCCGGATCAGAGTCCTACT     APDQSPT        1     0
GCTCCGGATCAGATGCGTGGG     APDQMRG        1     0
GCTCCGGATCAGATGCTGCCG     APDQMLP        1     0
GCTCCGGATCAGCGTCTTTTT     APDQRLF        1     0
GCTCCGGATCAGCTGCGTACG     APDQLRT        1     0
GCTCCGGATCAGCTGGATGGG     APDQLDG        1     0
GCTCCGGATCAGCTTATTCAT     APDQLIH        1     0
GCTCCGGATCAGCTTCAGGAT     APDQLQD        1     0
GCTCCGGATCAGGAGACTCCT     APDQETP        1     0
GCTCCGGATCAGTCTTATGAG     APDQSYE        1     0
GCTCCGGATCATACTCGGCTT     APDHTRL        1     0
GCTCCGGATCATCCGGATTAT     APDHPDY        1     0
GCTCCGGATCATCCTAATTAG     APDHPNQ        1     0
GCTCCGGATCATCCTCAGGGT     APDHPQG        1     0
GCTCCGGATCATCGTAGGTCT     APDHRRS        1     0
GCTCCGGATCATCGTCTTTTT     APDHRLF        1     0
GCTCCGGATCATCGTGCGTCG     APDHRAS        1     0
GCTCCGGATCATGCGCATGAT     APDHAHD        1     0
GCTCCGGATCATGCGCATTGT     APDHAHC        1     0
GCTCCGGATCATGCTCCGCCG     APDHAPP        1     0
GCTCCGGATCATGCTTGGCCG     APDHAWP        1     0
GCTCCGGATCATGTGCCTCAG     APDHVPQ        1     0
GCTCCGGATCATTATACTATG     APDHYTM        1     0
GCTCCGGATCATTATACTCTT     APDHYTL        1     0
GCTCCGGATCATTCTCAGTCT     APDHSQS        1     0
GCTCCGGATCCGATTTATATG     APDPIYM        1     0
GCTCCGGATCCGCAGCGTACG     APDPQRT        1     0
GCTCCGGATCCGCATTGGACT     APDPHWT        1     0
GCTCCGGATCCGCGTGAGTCT     APDPRES        1     0
GCTCCGGATCCGCTGTCGTCT     APDPLSS        1     0
GCTCCGGATCCGCTTATGTAG     APDPLMQ        1     0
GCTCCGGATCCGGCTCTGCGT     APDPALR        1     0
GCTCCGGATCCGGCTTCTAAG     APDPASK        1     0
GCTCCGGATCCGGGGCCGCCG     APDPGPP        1     0
GCTCCGGATCCGGTTCATTAT     APDPVHY        1     0
GCTCCGGATCCGTCGAGGGCG     APDPSRA        1     0
GCTCCGGATCCGTCTGGTCTT     APDPSGL        1     0
GCTCCGGATCCGTGGCCGCCG     APDPWPP        1     0
GCTCCGGATCCTAGGCCAGTT     APDPRPV        1     0
GCTCCGGATCCTATTACGCCT     APDPITP        1     0
GCTCCGGATCCTATTAGTTCG     APDPISS        1     0
GCTCCGGATCCTCATAAGAGG     APDPHKR        1     0
GCTCCGGATCCTCATCCATTG     APDPHPL        1     0
GCTCCGGATCCTCATGGTGCG     APDPHGA        1     0
GCTCCGGATCCTCGTCTTTCG     APDPRLS        1     0
GCTCCGGATCCTCGTGCGTGT     APDPRAC        1     0
GCTCCGGATCCTCTGCGGCGT     APDPLRR        1     0
GCTCCGGATCCTCTTCATCGT     APDPLHR        1     0
GCTCCGGATCCTGATCTGCCT     APDPDLP        1     0
GCTCCGGATCCTGATGGTTCT     APDPDGS        1     0
GCTCCGGATCCTGCTAAGACG     APDPAKT        1     0
GCTCCGGATCCTGCTCCTACG     APDPAPT        1     0
GCTCCGGATCCTGTTTGTGTT     APDPVCV        1     0
GCTCCGGATCCTTGGCTTTAT     APDPWLY        1     0
GCTCCGGATCCTTTGCGTGGT     APDPLRG        1     0
GCTCCGGATCCTTTGGCGCAT     APDPLAH        1     0
GCTCCGGATCGGAATACGATG     APDRNTM        1     0
GCTCCGGATCGGCATTTTGTG     APDRHFV        1     0
GCTCCGGATCGGCTGTCTCAT     APDRLSH        1     0
GCTCCGGATCGGCTTACGCTT     APDRLTL        1     0
GCTCCGGATCGGCTTACTGTG     APDRLTV        1     0
GCTCCGGATCGGCTTAGGCTG     APDRLRL        1     0
GCTCCGGATCGGTCGCGGTAT     APDRSRY        1     0
GCTCCGGATCGTACTCTGTGG     APDRTLW        1     0
GCTCCGGATCGTAGTCTGCTT     APDRSLL        1     0
GCTCCGGATCGTATGGCGCCT     APDRMAP        1     0
GCTCCGGATCGTATTATTATT     APDRIII        1     0
GCTCCGGATCGTATTCTGGCG     APDRILA        1     0
GCTCCGGATCGTCAGCTTATT     APDRQLI        1     0
GCTCCGGATCGTCCGAGTCAT     APDRPSH        1     0
GCTCCGGATCGTCCGAGTGTG     APDRPSV        1     0
GCTCCGGATCGTCCGATTTCT     APDRPIS        1     0
GCTCCGGATCGTCCTGGGCAT     APDRPGH        1     0
GCTCCGGATCGTGCGCGGCTT     APDRARL        1     0
GCTCCGGATCGTGTGCTTGCT     APDRVLA        1     0
GCTCCGGATCGTTCGCTTCTT     APDRSLL        1     0
GCTCCGGATCGTTCTAAGCTT     APDRSKL        1     0
GCTCCGGATCTGAATACTAGT     APDLNTS        1     0
GCTCCGGATCTGACGCCTATT     APDLTPI        1     0
GCTCCGGATCTGACGCTTCGT     APDLTLR        1     0
GCTCCGGATCTGACTTCGACG     APDLTST        1     0
GCTCCGGATCTGAGTCCGAAG     APDLSPK        1     0
GCTCCGGATCTGCCGCTTACG     APDLPLT        1     0
GCTCCGGATCTGCCTGATTCT     APDLPDS        1     0
GCTCCGGATCTGCTGCGGGCG     APDLLRA        1     0
GCTCCGGATCTGGAGGCTACT     APDLEAT        1     0
GCTCCGGATCTGGATCTGCCG     APDLDLP        1     0
GCTCCGGATCTGGCGTGTCCT     APDLACP        1     0
GCTCCGGATCTGGTTCATTTG     APDLVHL        1     0
GCTCCGGATCTGTAGATGCCT     APDLQMP        1     0
GCTCCGGATCTGTCGTCGAGG     APDLSSR        1     0
GCTCCGGATCTGTCTGTTATG     APDLSVM        1     0
GCTCCGGATCTGTTGACGGGT     APDLLTG        1     0
GCTCCGGATCTGTTGCATAGG     APDLLHR        1     0
GCTCCGGATCTTACGTCGATG     APDLTSM        1     0
GCTCCGGATCTTCATCTGAAG     APDLHLK        1     0
GCTCCGGATCTTCCGAAGGCG     APDLPKA        1     0
GCTCCGGATCTTCGGTCGTGT     APDLRSC        1     0
GCTCCGGATCTTCGTCAGGGG     APDLRQG        1     0
GCTCCGGATCTTGATCTGTGG     APDLDLW        1     0
GCTCCGGATCTTGATGCTATT     APDLDAI        1     0
GCTCCGGATCTTGCGTCGGTG     APDLASV        1     0
GCTCCGGATCTTGGGAGTTCG     APDLGSS        1     0
GCTCCGGATGAGAATCCTCCG     APDENPP        1     0
GCTCCGGATGAGCATACGCAG     APDEHTQ        1     0
GCTCCGGATGAGCCGCATATT     APDEPHI        1     0
GCTCCGGATGAGCGGTTTACT     APDERFT        1     0
GCTCCGGATGAGGTGTCGCAT     APDEVSH        1     0
GCTCCGGATGAGTGGAGGCTT     APDEWRL        1     0
GCTCCGGATGATAAGCATCAT     APDDKHH        1     0
GCTCCGGATGATATGAGGAAT     APDDMRN        1     0
GCTCCGGATGATCAGCGTTTG     APDDQRL        1     0
GCTCCGGATGATCATCGGCTG     APDDHRL        1     0
GCTCCGGATGATCCTGAGTCT     APDDPES        1     0
GCTCCGGATGATCGGAAGTGG     APDDRKW        1     0
GCTCCGGATGATCTTGCTCCT     APDDLAP        1     0
GCTCCGGATGATGATTATAAG     APDDDYK        1     0
GCTCCGGATGATGCGGGGCAG     APDDAGQ        1     0
GCTCCGGATGATTCGGCTAGG     APDDSAR        1     0
GCTCCGGATGATTCTCCGCTG     APDDSPL        1     0
GCTCCGGATGATTCTGCGCTG     APDDSAL        1     0
GCTCCGGATGATTTTAGGGCG     APDDFRA        1     0
GCTCCGGATGCGACGCGGTCT     APDATRS        1     0
GCTCCGGATGCGACGGGTACT     APDATGT        1     0
GCTCCGGATGCGATTCGTCCT     APDAIRP        1     0
GCTCCGGATGCGCCTTATCTT     APDAPYL        1     0
GCTCCGGATGCGCGGCCTCTT     APDARPL        1     0
GCTCCGGATGCGCGTCCTCGG     APDARPR        1     0
GCTCCGGATGCGCTGAATAAG     APDALNK        1     0
GCTCCGGATGCGCTTTATACG     APDALYT        1     0
GCTCCGGATGCGGCTAATCTG     APDAANL        1     0
GCTCCGGATGCGGGGATGCGG     APDAGMR        1     0
GCTCCGGATGCGGGTCCGACT     APDAGPT        1     0
GCTCCGGATGCGGTTCCGTCT     APDAVPS        1     0
GCTCCGGATGCGTATCAGGGT     APDAYQG        1     0
GCTCCGGATGCGTCTCCTTGT     APDASPC        1     0
GCTCCGGATGCTAAGCAGGCT     APDAKQA        1     0
GCTCCGGATGCTAAGCATAGT     APDAKHS        1     0
GCTCCGGATGCTACTATGAAT     APDATMN        1     0
GCTCCGGATGCTATTTTTGTG     APDAIFV        1     0
GCTCCGGATGCTCAGACGCCG     APDAQTP        1     0
GCTCCGGATGCTCAGGCTCAT     APDAQAH        1     0
GCTCCGGATGCTCATCTTGGG     APDAHLG        1     0
GCTCCGGATGCTCTGAGGCAG     APDALRQ        1     0
GCTCCGGATGCTGAGGGGGCT     APDAEGA        1     0
GCTCCGGATGCTGATACGGCG     APDADTA        1     0
GCTCCGGATGCTGATGGTACG     APDADGT        1     0
GCTCCGGATGCTGCTAATAAG     APDAANK        1     0
GCTCCGGATGCTGCTACTATG     APDAATM        1     0
GCTCCGGATGCTGCTTATACG     APDAAYT        1     0
GCTCCGGATGCTGTTATTGAG     APDAVIE        1     0
GCTCCGGATGGGAGGTGGCGT     APDGRWR        1     0
GCTCCGGATGGGAGTCCGAGG     APDGSPR        1     0
GCTCCGGATGGGAGTGCGACG     APDGSAT        1     0
GCTCCGGATGGGATGCTGCCT     APDGMLP        1     0
GCTCCGGATGGGATGGTGCTT     APDGMVL        1     0
GCTCCGGATGGGCGGTGGCGT     APDGRWR        1     0
GCTCCGGATGGGCTTGCTCCG     APDGLAP        1     0
GCTCCGGATGGGGCTAATTCT     APDGANS        1     0
GCTCCGGATGGGTATGCTAAT     APDGYAN        1     0
GCTCCGGATGGGTTTAAGCGG     APDGFKR        1     0
GCTCCGGATGGTCCTCCGAAT     APDGPPN        1     0
GCTCCGGATGGTCCTCGTGAG     APDGPRE        1     0
GCTCCGGATGGTCGTTTTGGT     APDGRFG        1     0
GCTCCGGATGGTCTTACGAAT     APDGLTN        1     0
GCTCCGGATGGTGTTTCGTCG     APDGVSS        1     0
GCTCCGGATGTGAAGCCGCTG     APDVKPL        1     0
GCTCCGGATGTGACTCCTCCT     APDVTPP        1     0
GCTCCGGATGTGATGCGTAAT     APDVMRN        1     0
GCTCCGGATGTGATGCTTAAT     APDVMLN        1     0
GCTCCGGATGTGATTCCTCCT     APDVIPP        1     0
GCTCCGGATGTGCCGATTCAT     APDVPIH        1     0
GCTCCGGATGTGCTGACTCGT     APDVLTR        1     0
GCTCCGGATGTGGCTCCTTCG     APDVAPS        1     0
GCTCCGGATGTGTATTCTATT     APDVYSI        1     0
GCTCCGGATGTGTCTCCTTCG     APDVSPS        1     0
GCTCCGGATGTGTTGTTGACG     APDVLLT        1     0
GCTCCGGATGTGTTTCAGAAT     APDVFQN        1     0
GCTCCGGATGTTACGCTTCTG     APDVTLL        1     0
GCTCCGGATGTTACTACGCCG     APDVTTP        1     0
GCTCCGGATGTTACTAGGCCT     APDVTRP        1     0
GCTCCGGATGTTACTCTTGTG     APDVTLV        1     0
GCTCCGGATGTTATGGCGTTT     APDVMAF        1     0
GCTCCGGATGTTCATCTTAAG     APDVHLK        1     0
GCTCCGGATGTTCCTGATTGT     APDVPDC        1     0
GCTCCGGATGTTCGTCGGTCT     APDVRRS        1     0
GCTCCGGATGTTCTGACGACT     APDVLTT        1     0
GCTCCGGATGTTGCTCCTCAT     APDVAPH        1     0
GCTCCGGATGTTTCGCGTCCT     APDVSRP        1     0
GCTCCGGATGTTTGGAAGCCT     APDVWKP        1     0
GCTCCGGATTAGGCGTTGAGG     APDQALR        1     0
GCTCCGGATTATACGAAGCAG     APDYTKQ        1     0
GCTCCGGATTATATGCATACT     APDYMHT        1     0
GCTCCGGATTATATTGAGCCT     APDYIEP        1     0
GCTCCGGATTATCGGCTTCAG     APDYRLQ        1     0
GCTCCGGATTATCTTATTTCG     APDYLIS        1     0
GCTCCGGATTATCTTGCTCCT     APDYLAP        1     0
GCTCCGGATTCGAATTGTCAG     APDSNCQ        1     0
GCTCCGGATTCGACGGGTGCT     APDSTGA        1     0
GCTCCGGATTCGACGTCTACT     APDSTST        1     0
GCTCCGGATTCGCCTACTCGG     APDSPTR        1     0
GCTCCGGATTCGCCTAGTCAG     APDSPSQ        1     0
GCTCCGGATTCGCCTATGACG     APDSPMT        1     0
GCTCCGGATTCGCCTATTCAG     APDSPIQ        1     0
GCTCCGGATTCGCCTGGTACG     APDSPGT        1     0
GCTCCGGATTCGCTGCAGTTG     APDSLQL        1     0
GCTCCGGATTCGCTGGTTCCT     APDSLVP        1     0
GCTCCGGATTCGCTTACTCTG     APDSLTL        1     0
GCTCCGGATTCGGATCGTTGG     APDSDRW        1     0
GCTCCGGATTCGGTTCCGAAT     APDSVPN        1     0
GCTCCGGATTCGTATGATGCG     APDSYDA        1     0
GCTCCGGATTCGTCGTTGCAT     APDSSLH        1     0
GCTCCGGATTCGTCTCATGTT     APDSSHV        1     0
GCTCCGGATTCTACGAAGACT     APDSTKT        1     0
GCTCCGGATTCTACTCCTGCG     APDSTPA        1     0
GCTCCGGATTCTACTGTGTTT     APDSTVF        1     0
GCTCCGGATTCTATGCGTGTT     APDSMRV        1     0
GCTCCGGATTCTGTGAATAGG     APDSVNR        1     0
GCTCCGGATTGGAAGCCGAAG     APDWKPK        1     0
GCTCCGGATTGGCCGGATGAT     APDWPDD        1     0
GCTCCGGATTGGCCTACGAGT     APDWPTS        1     0
GCTCCGGATTGGCTTAAGCGT     APDWLKR        1     0
GCTCCGGATTGGGCTCCGCTT     APDWAPL        1     0
GCTCCGGATTGTATTACGCCT     APDCITP        1     0
GCTCCGGATTGTCCGGCTGCT     APDCPAA        1     0
GCTCCGGATTGTGCTCAGTCT     APDCAQS        1     0
GCTCCGGATTGTTCTCGTGTT     APDCSRV        1     0
GCTCCGGATTTGACGAGGATG     APDLTRM        1     0
GCTCCGGATTTGCTGGCGATG     APDLLAM        1     0
GCTCCGGATTTGGGTGATGAG     APDLGDE        1     0
GCTCCGGATTTGGGTTCTTCT     APDLGSS        1     0
GCTCCGGATTTTAGGCCGACT     APDFRPT        1     0
GCTCCGGATTTTCATCTTAAG     APDFHLK        1     0
GCTCCGGATTTTCCTACGTTG     APDFPTL        1     0
GCTCCGGATTTTGCTGCGCCG     APDFAAP        1     0
GCTCCGGCACATACGCCTCTG     APAHTPL        1     0
GCTCCGGCACATCCTACTGGG     APAHPTG        1     0
GCTCCGGCATTTGAGCTGGGG     APAFELG        1     0
GCTCCGGCCATGCTGCTGTGG     APAMLLW        1     0
GCTCCGGCCCATTATTCTACT     APAHYST        1     0
GCTCCGGCCCTTCCTGATTAG     APALPDQ        1     0
GCTCCGGCGAAGAATTATCCT     APAKNYP        1     0
GCTCCGGCGAAGACTATTGCG     APAKTIA        1     0
GCTCCGGCGAAGAGTACGTAT     APAKSTY        1     0
GCTCCGGCGAAGAGTCGGACG     APAKSRT        1     0
GCTCCGGCGAAGCTTAATCAA     APAKLNQ        1     0
GCTCCGGCGAAGCTTCCTGCT     APAKLPA        1     0
GCTCCGGCGAAGGATGATAAT     APAKDDN        1     0
GCTCCGGCGAAGGCGCTTCTT     APAKALL        1     0
GCTCCGGCGAAGGCTCGTCTG     APAKARL        1     0
GCTCCGGCGAAGTCGACGTTG     APAKSTL        1     0
GCTCCGGCGAAGTCTAATCTG     APAKSNL        1     0
GCTCCGGCGAAGTTGAGTGGG     APAKLSG        1     0
GCTCCGGCGAATAAGCAGAGG     APANKQR        1     0
GCTCCGGCGAATACTAGGCTG     APANTRL        1     0
GCTCCGGCGAATACTATGTCT     APANTMS        1     0
GCTCCGGCGAATACTGCTAAG     APANTAK        1     0
GCTCCGGCGAATACTTTGCAT     APANTLH        1     0
GCTCCGGCGAATATTGCGTAT     APANIAY        1     0
GCTCCGGCGAATCATCAGCTG     APANHQL        1     0
GCTCCGGCGAATCCGAATCTG     APANPNL        1     0
GCTCCGGCGAATCCGAGGAAT     APANPRN        1     0
GCTCCGGCGAATCCGCCTAAG     APANPPK        1     0
GCTCCGGCGAATCCGGATCCT     APANPDP        1     0
GCTCCGGCGAATCCTAAGCTG     APANPKL        1     0
GCTCCGGCGAATCGTTATCTG     APANRYL        1     0
GCTCCGGCGAATCTGAGGACT     APANLRT        1     0
GCTCCGGCGAATCTTGCTCAT     APANLAH        1     0
GCTCCGGCGAATCTTGCTCGT     APANLAR        1     0
GCTCCGGCGAATGAGTGGCGT     APANEWR        1     0
GCTCCGGCGAATGATCCTATG     APANDPM        1     0
GCTCCGGCGAATGCTGCGCAT     APANAAH        1     0
GCTCCGGCGAATGTGGTGAGG     APANVVR        1     0
GCTCCGGCGAATGTTCATTGT     APANVHC        1     0
GCTCCGGCGAATGTTGGGACT     APANVGT        1     0
GCTCCGGCGAATGTTTGGGCT     APANVWA        1     0
GCTCCGGCGAATTATACTCAG     APANYTQ        1     0
GCTCCGGCGAATTATGCGTTT     APANYAF        1     0
GCTCCGGCGAATTCGAGTACT     APANSST        1     0
GCTCCGGCGAATTCTTTTGTT     APANSFV        1     0
GCTCCGGCGAATTGTAAGCAT     APANCKH        1     0
GCTCCGGCGAATTTGCATTTG     APANLHL        1     0
GCTCCGGCGAATTTGCTGTGT     APANLLC        1     0
GCTCCGGCGACGACTACTTCG     APATTTS        1     0
GCTCCGGCGACGACTCGGCCT     APATTRP        1     0
GCTCCGGCGACGACTGCTGAT     APATTAD        1     0
GCTCCGGCGACGAGGGTGCTG     APATRVL        1     0
GCTCCGGCGACGAGTCCGCAG     APATSPQ        1     0
GCTCCGGCGACGAGTTGGTAG     APATSWQ        1     0
GCTCCGGCGACGATGACTAAT     APATMTN        1     0
GCTCCGGCGACGATGTAGAGG     APATMQR        1     0
GCTCCGGCGACGCAGAAGGCG     APATQKA        1     0
GCTCCGGCGACGCATACGCAG     APATHTQ        1     0
GCTCCGGCGACGCATCCTGTG     APATHPV        1     0
GCTCCGGCGACGCATTCGCAT     APATHSH        1     0
GCTCCGGCGACGCGGCTGAAG     APATRLK        1     0
GCTCCGGCGACGCGTGCTACG     APATRAT        1     0
GCTCCGGCGACGCTAATGCAT     APATLMH        1     0
GCTCCGGCGACGCTGAAGCGT     APATLKR        1     0
GCTCCGGCGACGCTTCATTTG     APATLHL        1     0
GCTCCGGCGACGCTTCTGCTG     APATLLL        1     0
GCTCCGGCGACGGAGCCTTCG     APATEPS        1     0
GCTCCGGCGACGGAGGATAGG     APATEDR        1     0
GCTCCGGCGACGGATCATGCG     APATDHA        1     0
GCTCCGGCGACGGATCCGCTT     APATDPL        1     0
GCTCCGGCGACGGCGAGTCCT     APATASP        1     0
GCTCCGGCGACGGCTCCTCGT     APATAPR        1     0
GCTCCGGCGACGGCTTCGGGG     APATASG        1     0
GCTCCGGCGACGTCGACGCAT     APATSTH        1     0
GCTCCGGCGACGTCGATGCCT     APATSMP        1     0
GCTCCGGCGACGTCTACGCAT     APATSTH        1     0
GCTCCGGCGACGTCTTATCAT     APATSYH        1     0
GCTCCGGCGACGTGGCATCCG     APATWHP        1     0
GCTCCGGCGACGTTGACTCTG     APATLTL        1     0
GCTCCGGCGACGTTGCCTACT     APATLPT        1     0
GCTCCGGCGACGTTGTATCGT     APATLYR        1     0
GCTCCGGCGACGTTGTCTAGG     APATLSR        1     0
GCTCCGGCGACGTTTCCTCCG     APATFPP        1     0
GCTCCGGCGACGTTTCCTCGT     APATFPR        1     0
GCTCCGGCGACGTTTGGGACT     APATFGT        1     0
GCTCCGGCGACTAATTGTAAT     APATNCN        1     0
GCTCCGGCGACTACGACTTAG     APATTTQ        1     0
GCTCCGGCGACTACTAAGTTT     APATTKF        1     0
GCTCCGGCGACTACTCCTGTG     APATTPV        1     0
GCTCCGGCGACTACTCGTCTT     APATTRL        1     0
GCTCCGGCGACTATATCTACT     APATIST        1     0
GCTCCGGCGACTATGCTGTCT     APATMLS        1     0
GCTCCGGCGACTCAGTTGATT     APATQLI        1     0
GCTCCGGCGACTCATCCTAGG     APATHPR        1     0
GCTCCGGCGACTCATTTGCTG     APATHLL        1     0
GCTCCGGCGACTCCGACTGCG     APATPTA        1     0
GCTCCGGCGACTCCGACTTTT     APATPTF        1     0
GCTCCGGCGACTCCGCATTAT     APATPHY        1     0
GCTCCGGCGACTCCGCGGCTG     APATPRL        1     0
GCTCCGGCGACTCGACTTTCT     APATRLS        1     0
GCTCCGGCGACTCGGACGAAT     APATRTN        1     0
GCTCCGGCGACTCTGCGGCTG     APATLRL        1     0
GCTCCGGCGACTCTGCGTCCT     APATLRP        1     0
GCTCCGGCGACTCTTAATACG     APATLNT        1     0
GCTCCGGCGACTGCTCCTGCT     APATAPA        1     0
GCTCCGGCGACTGGGACTCCT     APATGTP        1     0
GCTCCGGCGACTGGGCAGGAG     APATGQE        1     0
GCTCCGGCGACTGTTACGAGG     APATVTR        1     0
GCTCCGGCGACTGTTCTGATG     APATVLM        1     0
GCTCCGGCGACTTAGACTACG     APATQTT        1     0
GCTCCGGCGACTTTGCCTGGT     APATLPG        1     0
GCTCCGGCGACTTTGCTTCCT     APATLLP        1     0
GCTCCGGCGACTTTGGCGTTG     APATLAL        1     0
GCTCCGGCGACTTTTACTTTT     APATFTF        1     0
GCTCCGGCGACTTTTTAGACG     APATFQT        1     0
GCTCCGGCGAGGATTCCGACT     APARIPT        1     0
GCTCCGGCGAGGCATGGTAAT     APARHGN        1     0
GCTCCGGCGAGGCTGATGACT     APARLMT        1     0
GCTCCGGCGAGGCTGCCTCCG     APARLPP        1     0
GCTCCGGCGAGGGATATTTCG     APARDIS        1     0
GCTCCGGCGAGGGATCCTACG     APARDPT        1     0
GCTCCGGCGAGGGCTCCTGAG     APARAPE        1     0
GCTCCGGCGAGGGTGCTTGCG     APARVLA        1     0
GCTCCGGCGAGGTCGTTGTGT     APARSLC        1     0
GCTCCGGCGAGGTCTACGACT     APARSTT        1     0
GCTCCGGCGAGGTGGTTTAAT     APARWFN        1     0
GCTCCGGCGAGTAAGCATTCT     APASKHS        1     0
GCTCCGGCGAGTACGAGGCTT     APASTRL        1     0
GCTCCGGCGAGTACGGGGCAT     APASTGH        1     0
GCTCCGGCGAGTACGTCTTCG     APASTSS        1     0
GCTCCGGCGAGTAGGACGTAT     APASRTY        1     0
GCTCCGGCGAGTCAGACGTGT     APASQTC        1     0
GCTCCGGCGAGTCATTTTTCG     APASHFS        1     0
GCTCCGGCGAGTCGTTGGTAG     APASRWQ        1     0
GCTCCGGCGAGTGCGCTTCCG     APASALP        1     0
GCTCCGGCGAGTGTGCAGCTG     APASVQL        1     0
GCTCCGGCGAGTTATACTCCG     APASYTP        1     0
GCTCCGGCGAGTTCTACTGCT     APASSTA        1     0
GCTCCGGCGAGTTCTCAGGCG     APASSQA        1     0
GCTCCGGCGAGTTCTGTTCGG     APASSVR        1     0
GCTCCGGCGAGTTGTGATCTG     APASCDL        1     0
GCTCCGGCGATGAATACGCAT     APAMNTH        1     0
GCTCCGGCGATGAGGGTGGGT     APAMRVG        1     0
GCTCCGGCGATGATGGTGCCG     APAMMVP        1     0
GCTCCGGCGATGCAGTTGAAT     APAMQLN        1     0
GCTCCGGCGATGCATAGTGCT     APAMHSA        1     0
GCTCCGGCGATGCATCCTATT     APAMHPI        1     0
GCTCCGGCGATGCGTTTGCCG     APAMRLP        1     0
GCTCCGGCGATGCTGACTACT     APAMLTT        1     0
GCTCCGGCGATGCTGCATAAG     APAMLHK        1     0
GCTCCGGCGATGCTTAATCGG     APAMLNR        1     0
GCTCCGGCGATGGCGCATTCG     APAMAHS        1     0
GCTCCGGCGATGGGGGCTACT     APAMGAT        1     0
GCTCCGGCGATGGTTCGGCAT     APAMVRH        1     0
GCTCCGGCGATGTAGATTGCG     APAMQIA        1     0
GCTCCGGCGATGTATGTTGGT     APAMYVG        1     0
GCTCCGGCGATGTCAGAGACT     APAMSET        1     0
GCTCCGGCGATGTCGGCGTTT     APAMSAF        1     0
GCTCCGGCGATGTCTCGTGGT     APAMSRG        1     0
GCTCCGGCGATGTCTGCTTCG     APAMSAS        1     0
GCTCCGGCGATGTGGGCTCGT     APAMWAR        1     0
GCTCCGGCGATGTTGCGGACT     APAMLRT        1     0
GCTCCGGCGATTAAGCGTTCT     APAIKRS        1     0
GCTCCGGCGATTACTAGTCCT     APAITSP        1     0
GCTCCGGCGATTACTCGTAAT     APAITRN        1     0
GCTCCGGCGATTAGGACTGTT     APAIRTV        1     0
GCTCCGGCGATTATTAATCCT     APAIINP        1     0
GCTCCGGCGATTATTTCTGTT     APAIISV        1     0
GCTCCGGCGATTCAGCTTGCG     APAIQLA        1     0
GCTCCGGCGATTCATACTATT     APAIHTI        1     0
GCTCCGGCGATTCATATGACG     APAIHMT        1     0
GCTCCGGCGATTCCTACTCAT     APAIPTH        1     0
GCTCCGGCGATTCCTCATCCG     APAIPHP        1     0
GCTCCGGCGATTCCTCCTCCT     APAIPPP        1     0
GCTCCGGCGATTCGGCCTCCT     APAIRPP        1     0
GCTCCGGCGATTCTGCATATG     APAILHM        1     0
GCTCCGGCGATTCTGTGTTCG     APAILCS        1     0
GCTCCGGCGATTGCGCTGCGT     APAIALR        1     0
GCTCCGGCGATTGTTCCTACG     APAIVPT        1     0
GCTCCGGCGATTTAGGTTGCT     APAIQVA        1     0
GCTCCGGCGATTTATTCTAAT     APAIYSN        1     0
GCTCCGGCGATTTCGCTTCTT     APAISLL        1     0
GCTCCGGCGATTTCTCGTGTT     APAISRV        1     0
GCTCCGGCGATTTTTAAGTTG     APAIFKL        1     0
GCTCCGGCGATTTTTGCGGCG     APAIFAA        1     0
GCTCCGGCGCAGAAGATTTCT     APAQKIS        1     0
GCTCCGGCGCAGACGTGGACG     APAQTWT        1     0
GCTCCGGCGCAGCATGTTCGG     APAQHVR        1     0
GCTCCGGCGCAGCCTTTTCGT     APAQPFR        1     0
GCTCCGGCGCAGCTTATGACT     APAQLMT        1     0
GCTCCGGCGCAGCTTCCTATT     APAQLPI        1     0
GCTCCGGCGCAGGCTACTTTG     APAQATL        1     0
GCTCCGGCGCAGGGGAAGTCG     APAQGKS        1     0
GCTCCGGCGCAGGTTACGTCT     APAQVTS        1     0
GCTCCGGCGCAGGTTAGTCGG     APAQVSR        1     0
GCTCCGGCGCAGGTTATGGCT     APAQVMA        1     0
GCTCCGGCGCAGTAGAGTCTG     APAQQSL        1     0
GCTCCGGCGCAGTATCATCCT     APAQYHP        1     0
GCTCCGGCGCAGTATGTGTCG     APAQYVS        1     0
GCTCCGGCGCAGTCGATGTAG     APAQSMQ        1     0
GCTCCGGCGCAGTCGCATCAG     APAQSHQ        1     0
GCTCCGGCGCAGTCTCCTAGG     APAQSPR        1     0
GCTCCGGCGCAGTGGTATTCG     APAQWYS        1     0
GCTCCGGCGCAGTTGCGGTAT     APAQLRY        1     0
GCTCCGGCGCATAAGCTGCTG     APAHKLL        1     0
GCTCCGGCGCATAAGGAGTAT     APAHKEY        1     0
GCTCCGGCGCATAAGTTGTCG     APAHKLS        1     0
GCTCCGGCGCATAATCGTCAT     APAHNRH        1     0
GCTCCGGCGCATAATGTGTCG     APAHNVS        1     0
GCTCCGGCGCATACGGGTTGT     APAHTGC        1     0
GCTCCGGCGCATACGTCTGAT     APAHTSD        1     0
GCTCCGGCGCATACTACTTAT     APAHTTY        1     0
GCTCCGGCGCATACTCCGGTT     APAHTPV        1     0
GCTCCGGCGCATACTTATAAG     APAHTYK        1     0
GCTCCGGCGCATAGTAATGCT     APAHSNA        1     0
GCTCCGGCGCATATTATTCGG     APAHIIR        1     0
GCTCCGGCGCATCAGCTTTAT     APAHQLY        1     0
GCTCCGGCGCATCAGGGTCAG     APAHQGQ        1     0
GCTCCGGCGCATCATAGTCTG     APAHHSL        1     0
GCTCCGGCGCATCATCGTTCG     APAHHRS        1     0
GCTCCGGCGCATCATTCTTCT     APAHHSS        1     0
GCTCCGGCGCATCCGGCGAAT     APAHPAN        1     0
GCTCCGGCGCATCCGTATGTT     APAHPYV        1     0
GCTCCGGCGCATCCTGTTTAG     APAHPVQ        1     0
GCTCCGGCGCATCGGTGTTCG     APAHRCS        1     0
GCTCCGGCGCATCGTCTGTAT     APAHRLY        1     0
GCTCCGGCGCATCGTCTTCTT     APAHRLL        1     0
GCTCCGGCGCATCTGCCTCTG     APAHLPL        1     0
GCTCCGGCGCATCTGGATGTT     APAHLDV        1     0
GCTCCGGCGCATCTGTTTGCT     APAHLFA        1     0
GCTCCGGCGCATCTTACTCTG     APAHLTL        1     0
GCTCCGGCGCATCTTAGGCCT     APAHLRP        1     0
GCTCCGGCGCATCTTAGTCTG     APAHLSL        1     0
GCTCCGGCGCATCTTCCTCAT     APAHLPH        1     0
GCTCCGGCGCATCTTCGTAGT     APAHLRS        1     0
GCTCCGGCGCATCTTCTGTTT     APAHLLF        1     0
GCTCCGGCGCATCTTGGTGCG     APAHLGA        1     0
GCTCCGGCGCATGAGCTTCTG     APAHELL        1     0
GCTCCGGCGCATGCGACGAGT     APAHATS        1     0
GCTCCGGCGCATGCTAGGCAG     APAHARQ        1     0
GCTCCGGCGCATGCTCTGATT     APAHALI        1     0
GCTCCGGCGCATGGGTCGTCT     APAHGSS        1     0
GCTCCGGCGCATGTGGCGTAG     APAHVAQ        1     0
GCTCCGGCGCATGTTAGGAAG     APAHVRK        1     0
GCTCCGGCGCATGTTCCTTCT     APAHVPS        1     0
GCTCCGGCGCATGTTTCGTCT     APAHVSS        1     0
GCTCCGGCGCATTAGCTGGTT     APAHQLV        1     0
GCTCCGGCGCATTATACGTAT     APAHYTY        1     0
GCTCCGGCGCATTATGGTCCT     APAHYGP        1     0
GCTCCGGCGCATTCGATTCTT     APAHSIL        1     0
GCTCCGGCGCATTCGGCGTAT     APAHSAY        1     0
GCTCCGGCGCATTCTAATGCT     APAHSNA        1     0
GCTCCGGCGCATTCTAGGGGT     APAHSRG        1     0
GCTCCGGCGCATTCTTATATT     APAHSYI        1     0
GCTCCGGCGCATTGGGGTAAG     APAHWGK        1     0
GCTCCGGCGCATTTGAAGCAG     APAHLKQ        1     0
GCTCCGGCGCATTTGCCTCGT     APAHLPR        1     0
GCTCCGGCGCATTTGCTTAGG     APAHLLR        1     0
GCTCCGGCGCCGAAGTGTGTG     APAPKCV        1     0
GCTCCGGCGCCGACGTTTAAG     APAPTFK        1     0
GCTCCGGCGCCGACTCCTCAT     APAPTPH        1     0
GCTCCGGCGCCGATGCCGTCT     APAPMPS        1     0
GCTCCGGCGCCGATGCTTATT     APAPMLI        1     0
GCTCCGGCGCCGATTACTCCT     APAPITP        1     0
GCTCCGGCGCCGATTATGTTG     APAPIML        1     0
GCTCCGGCGCCGATTCCGCAT     APAPIPH        1     0
GCTCCGGCGCCGATTCTGATT     APAPILI        1     0
GCTCCGGCGCCGCATCAGAGG     APAPHQR        1     0
GCTCCGGCGCCGCATCAGTCT     APAPHQS        1     0
GCTCCGGCGCCGCATTGGAAT     APAPHWN        1     0
GCTCCGGCGCCGCGTCAGATG     APAPRQM        1     0
GCTCCGGCGCCGCTTACGAAG     APAPLTK        1     0
GCTCCGGCGCCGCTTATTTGG     APAPLIW        1     0
GCTCCGGCGCCGCTTCAGACG     APAPLQT        1     0
GCTCCGGCGCCGCTTGGTCAG     APAPLGQ        1     0
GCTCCGGCGCCGGCGGATCGG     APAPADR        1     0
GCTCCGGCGCCGGCTATTTTT     APAPAIF        1     0
GCTCCGGCGCCGGCTCCGCTT     APAPAPL        1     0
GCTCCGGCGCCGGCTCTGCAT     APAPALH        1     0
GCTCCGGCGCCGGGGTCTACG     APAPGST        1     0
GCTCCGGCGCCGGTTCATACT     APAPVHT        1     0
GCTCCGGCGCCGGTTCTTTTT     APAPVLF        1     0
GCTCCGGCGCCGGTTGTGGTT     APAPVVV        1     0
GCTCCGGCGCCGTATCCGCGG     APAPYPR        1     0
GCTCCGGCGCCGTCGAATCAT     APAPSNH        1     0
GCTCCGGCGCCGTCTCTGAAG     APAPSLK        1     0
GCTCCGGCGCCGTCTTATCCT     APAPSYP        1     0
GCTCCGGCGCCGTCTTCTCAT     APAPSSH        1     0
GCTCCGGCGCCGTTGAATCAT     APAPLNH        1     0
GCTCCGGCGCCGTTGCGGCAG     APAPLRQ        1     0
GCTCCGGCGCCGTTGTCTCAT     APAPLSH        1     0
GCTCCGGCGCCGTTTACTTCT     APAPFTS        1     0
GCTCCGGCGCCTAAGAAGCTG     APAPKKL        1     0
GCTCCGGCGCCTAAGCCGTGG     APAPKPW        1     0
GCTCCGGCGCCTACGATTGTG     APAPTIV        1     0
GCTCCGGCGCCTACTAGTTAT     APAPTSY        1     0
GCTCCGGCGCCTACTCATTCT     APAPTHS        1     0
GCTCCGGCGCCTACTGGGCAT     APAPTGH        1     0
GCTCCGGCGCCTACTTCGTAT     APAPTSY        1     0
GCTCCGGCGCCTACTTCTTGG     APAPTSW        1     0
GCTCCGGCGCCTAGGACGTCG     APAPRTS        1     0
GCTCCGGCGCCTAGTTATGGT     APAPSYG        1     0
GCTCCGGCGCCTATTATGTCT     APAPIMS        1     0
GCTCCGGCGCCTATTCCGACT     APAPIPT        1     0
GCTCCGGCGCCTATTGAGACG     APAPIET        1     0
GCTCCGGCGCCTATTGTGTAT     APAPIVY        1     0
GCTCCGGCGCCTCAGCATCCG     APAPQHP        1     0
GCTCCGGCGCCTCAGTGGACT     APAPQWT        1     0
GCTCCGGCGCCTCATAATGCT     APAPHNA        1     0
GCTCCGGCGCCTCATCCTGCT     APAPHPA        1     0
GCTCCGGCGCCTCATCTTGTG     APAPHLV        1     0
GCTCCGGCGCCTCCGTTTCCG     APAPPFP        1     0
GCTCCGGCGCCTCCTTCTCAG     APAPPSQ        1     0
GCTCCGGCGCCTCGGCAGCTT     APAPRQL        1     0
GCTCCGGCGCCTCGGCCTACT     APAPRPT        1     0
GCTCCGGCGCCTCGTCAGTAT     APAPRQY        1     0
GCTCCGGCGCCTCTGAGGTCG     APAPLRS        1     0
GCTCCGGCGCCTCTTCCTTCG     APAPLPS        1     0
GCTCCGGCGCCTCTTCGTTCG     APAPLRS        1     0
GCTCCGGCGCCTCTTCTTTTG     APAPLLL        1     0
GCTCCGGCGCCTCTTGAGTAT     APAPLEY        1     0
GCTCCGGCGCCTGAGGTGCAT     APAPEVH        1     0
GCTCCGGCGCCTGATAAGGCT     APAPDKA        1     0
GCTCCGGCGCCTGATCCGAAG     APAPDPK        1     0
GCTCCGGCGCCTGCGTCTCGT     APAPASR        1     0
GCTCCGGCGCCTGCGTTTTCT     APAPAFS        1     0
GCTCCGGCGCCTGGTAATCCT     APAPGNP        1     0
GCTCCGGCGCCTGGTTGTGAT     APAPGCD        1     0
GCTCCGGCGCCTGTGATTCTA     APAPVIL        1     0
GCTCCGGCGCCTGTGATTCTG     APAPVIL        1     0
GCTCCGGCGCCTGTTCCGCTT     APAPVPL        1     0
GCTCCGGCGCCTGTTCGGTAG     APAPVRQ        1     0
GCTCCGGCGCCTGTTTCGCGT     APAPVSR        1     0
GCTCCGGCGCCTTCGAAGTAT     APAPSKY        1     0
GCTCCGGCGCCTTCTACTACG     APAPSTT        1     0
GCTCCGGCGCCTTCTTTTCAT     APAPSFH        1     0
GCTCCGGCGCCTTTGCCTTCT     APAPLPS        1     0
GCTCCGGCGCGACATATGTCT     APARHMS        1     0
GCTCCGGCGCGGAAGGATCAG     APARKDQ        1     0
GCTCCGGCGCGGAATCCTATT     APARNPI        1     0
GCTCCGGCGCGGACGATTGCT     APARTIA        1     0
GCTCCGGCGCGGACTCTTGCT     APARTLA        1     0
GCTCCGGCGCGGATGCAGGCG     APARMQA        1     0
GCTCCGGCGCGGATTCCTCCG     APARIPP        1     0
GCTCCGGCGCGGCATCCTCCG     APARHPP        1     0
GCTCCGGCGCGGCTTAATCAT     APARLNH        1     0
GCTCCGGCGCGGCTTCCTATG     APARLPM        1     0
GCTCCGGCGCGGGATACTCTG     APARDTL        1     0
GCTCCGGCGCGGGATCTTGAG     APARDLE        1     0
GCTCCGGCGCGGTATAAGCAT     APARYKH        1     0
GCTCCGGCGCGGTCTCCTGTT     APARSPV        1     0
GCTCCGGCGCGGTCTGCTTAT     APARSAY        1     0
GCTCCGGCGCGGTTGCTGTGG     APARLLW        1     0
GCTCCGGCGCGTACTAGTGCT     APARTSA        1     0
GCTCCGGCGCGTACTATGTCT     APARTMS        1     0
GCTCCGGCGCGTATTGGGGCT     APARIGA        1     0
GCTCCGGCGCGTCATCCTCAG     APARHPQ        1     0
GCTCCGGCGCGTCCGACGACT     APARPTT        1     0
GCTCCGGCGCGTCCGTTTTGG     APARPFW        1     0
GCTCCGGCGCGTCCTCCGAAT     APARPPN        1     0
GCTCCGGCGCGTCCTGAGGGT     APARPEG        1     0
GCTCCGGCGCGTCCTGATAGG     APARPDR        1     0
GCTCCGGCGCGTCCTTCGTGG     APARPSW        1     0
GCTCCGGCGCGTCTGGCTGAT     APARLAD        1     0
GCTCCGGCGCGTCTTAAGCCG     APARLKP        1     0
GCTCCGGCGCGTCTTAGTTCG     APARLSS        1     0
GCTCCGGCGCGTGCGTGGCTG     APARAWL        1     0
GCTCCGGCGCGTGGGCAGCTG     APARGQL        1     0
GCTCCGGCGCGTGGGGATTAT     APARGDY        1     0
GCTCCGGCGCGTGGTGGTGCT     APARGGA        1     0
GCTCCGGCGCGTGTTAATTCT     APARVNS        1     0
GCTCCGGCGCGTTAGACTTCT     APARQTS        1     0
GCTCCGGCGCGTTATGGGTAT     APARYGY        1     0
GCTCCGGCGCGTTCGACTCAG     APARSTQ        1     0
GCTCCGGCGCGTTGTCTGTAT     APARCLY        1     0
GCTCCGGCGCGTTGTGCTCCT     APARCAP        1     0
GCTCCGGCGCGTTTGATGGGG     APARLMG        1     0
GCTCCGGCGCGTTTTCCGTAG     APARFPQ        1     0
GCTCCGGCGCTGAAGCCTAAT     APALKPN        1     0
GCTCCGGCGCTGAATCGGACG     APALNRT        1     0
GCTCCGGCGCTGAATCTGACT     APALNLT        1     0
GCTCCGGCGCTGACTACGACG     APALTTT        1     0
GCTCCGGCGCTGACTATTGAG     APALTIE        1     0
GCTCCGGCGCTGACTGATAGG     APALTDR        1     0
GCTCCGGCGCTGACTTATGTG     APALTYV        1     0
GCTCCGGCGCTGATGTTGTCG     APALMLS        1     0
GCTCCGGCGCTGATTCAGCTT     APALIQL        1     0
GCTCCGGCGCTGCAGCCTCCT     APALQPP        1     0
GCTCCGGCGCTGCAGTGGATT     APALQWI        1     0
GCTCCGGCGCTGCATAGGCCT     APALHRP        1     0
GCTCCGGCGCTGCATCCTCGG     APALHPR        1     0
GCTCCGGCGCTGCGGTCTACT     APALRST        1     0
GCTCCGGCGCTGCGTCTTTGG     APALRLW        1     0
GCTCCGGCGCTGCTTATGCCG     APALLMP        1     0
GCTCCGGCGCTGGCTATGGCT     APALAMA        1     0
GCTCCGGCGCTGGCTTTGACG     APALALT        1     0
GCTCCGGCGCTGGTTCCGATG     APALVPM        1     0
GCTCCGGCGCTGTAGATTTTG     APALQIL        1     0
GCTCCGGCGCTGTATTATTGG     APALYYW        1     0
GCTCCGGCGCTGTATTCGCTG     APALYSL        1     0
GCTCCGGCGCTGTGGTATGAG     APALWYE        1     0
GCTCCGGCGCTGTTTCAGCAT     APALFQH        1     0
GCTCCGGCGCTTAAGAATCGG     APALKNR        1     0
GCTCCGGCGCTTAAGTCTGAG     APALKSE        1     0
GCTCCGGCGCTTAATCCTCTG     APALNPL        1     0
GCTCCGGCGCTTAATCTTCTG     APALNLL        1     0
GCTCCGGCGCTTACTGATCCG     APALTDP        1     0
GCTCCGGCGCTTAGTCCGCGG     APALSPR        1     0
GCTCCGGCGCTTAGTCCTGCT     APALSPA        1     0
GCTCCGGCGCTTAGTGTTCAT     APALSVH        1     0
GCTCCGGCGCTTATGGTGTTT     APALMVF        1     0
GCTCCGGCGCTTATGTGTGAT     APALMCD        1     0
GCTCCGGCGCTTATTAATACT     APALINT        1     0
GCTCCGGCGCTTATTCGTACT     APALIRT        1     0
GCTCCGGCGCTTCAGCATATG     APALQHM        1     0
GCTCCGGCGCTTCCGTTGCGG     APALPLR        1     0
GCTCCGGCGCTTCCTATGCTG     APALPML        1     0
GCTCCGGCGCTTCCTCCTAGT     APALPPS        1     0
GCTCCGGCGCTTCCTCCTCAG     APALPPQ        1     0
GCTCCGGCGCTTCCTCGTGCG     APALPRA        1     0
GCTCCGGCGCTTCCTTCGGAG     APALPSE        1     0
GCTCCGGCGCTTCCTTCTACT     APALPST        1     0
GCTCCGGCGCTTCCTTCTGCT     APALPSA        1     0
GCTCCGGCGCTTCGGTCGTTG     APALRSL        1     0
GCTCCGGCGCTTCGTATTTAT     APALRIY        1     0
GCTCCGGCGCTTCGTTCTCAG     APALRSQ        1     0
GCTCCGGCGCTTCTGAAGAAT     APALLKN        1     0
GCTCCGGCGCTTCTGCATTCT     APALLHS        1     0
GCTCCGGCGCTTCTGTTGACT     APALLLT        1     0
GCTCCGGCGCTTCTTAATGAT     APALLND        1     0
GCTCCGGCGCTTCTTCCGAGT     APALLPS        1     0
GCTCCGGCGCTTCTTCGTGCT     APALLRA        1     0
GCTCCGGCGCTTGATACTCGG     APALDTR        1     0
GCTCCGGCGCTTGCTCTGGTT     APALALV        1     0
GCTCCGGCGCTTGGGCATGAT     APALGHD        1     0
GCTCCGGCGCTTGGTGCTGTG     APALGAV        1     0
GCTCCGGCGCTTGTGTCGGGT     APALVSG        1     0
GCTCCGGCGCTTTATCCTCCT     APALYPP        1     0
GCTCCGGCGCTTTATCTGACT     APALYLT        1     0
GCTCCGGCGCTTTCGGATCCG     APALSDP        1     0
GCTCCGGCGCTTTCTCTTGCT     APALSLA        1     0
GCTCCGGCGCTTTCTGATGAT     APALSDD        1     0
GCTCCGGCGGAGTGGTAGGCT     APAEWQA        1     0
GCTCCGGCGGATAAGAGTTTT     APADKSF        1     0
GCTCCGGCGGATAAGATGTCG     APADKMS        1     0
GCTCCGGCGGATACGCAGATT     APADTQI        1     0
GCTCCGGCGGATCCGAAGGCG     APADPKA        1     0
GCTCCGGCGGATCCGATGCGT     APADPMR        1     0
GCTCCGGCGGATCCTATGCAT     APADPMH        1     0
GCTCCGGCGGATCCTCCGTCT     APADPPS        1     0
GCTCCGGCGGATCCTGTGACT     APADPVT        1     0
GCTCCGGCGGATCGTCCGCGT     APADRPR        1     0
GCTCCGGCGGATCTGCGGCTG     APADLRL        1     0
GCTCCGGCGGATCTGTGTGTG     APADLCV        1     0
GCTCCGGCGGATGCTAATGAG     APADANE        1     0
GCTCCGGCGGATGCTAGTGTG     APADASV        1     0
GCTCCGGCGGATGCTTCTCCT     APADASP        1     0
GCTCCGGCGGATGTGGGGTAT     APADVGY        1     0
GCTCCGGCGGATGTTACTGAT     APADVTD        1     0
GCTCCGGCGGCGAAGGCTGAT     APAAKAD        1     0
GCTCCGGCGGCGAGGATTTTT     APAARIF        1     0
GCTCCGGCGGCGAGTGGGTTT     APAASGF        1     0
GCTCCGGCGGCGCGGCTTGTG     APAARLV        1     0
GCTCCGGCGGCGGCTAAGCCT     APAAAKP        1     0
GCTCCGGCGGCGGGGTCTCTA     APAAGSL        1     0
GCTCCGGCGGCGGTGATTCAT     APAAVIH        1     0
GCTCCGGCGGCGTATACGCTG     APAAYTL        1     0
GCTCCGGCGGCGTATCCTCTT     APAAYPL        1     0
GCTCCGGCGGCGTCTTCTTAG     APAASSQ        1     0
GCTCCGGCGGCGTTGCGTCCT     APAALRP        1     0
GCTCCGGCGGCTAAGGTTTAT     APAAKVY        1     0
GCTCCGGCGGCTAATGGTTCG     APAANGS        1     0
GCTCCGGCGGCTAATGTTGCG     APAANVA        1     0
GCTCCGGCGGCTACGCTTTCT     APAATLS        1     0
GCTCCGGCGGCTACTCTTCTG     APAATLL        1     0
GCTCCGGCGGCTATGAGGGGG     APAAMRG        1     0
GCTCCGGCGGCTATGCATACG     APAAMHT        1     0
GCTCCGGCGGCTATTCCTCTG     APAAIPL        1     0
GCTCCGGCGGCTCAGCGTAAT     APAAQRN        1     0
GCTCCGGCGGCTCATTTGAAT     APAAHLN        1     0
GCTCCGGCGGCTCCTATTCAT     APAAPIH        1     0
GCTCCGGCGGCTCCTTATCCT     APAAPYP        1     0
GCTCCGGCGGCTCGGAATGAT     APAARND        1     0
GCTCCGGCGGCTCGGCTTATG     APAARLM        1     0
GCTCCGGCGGCTCTTTCTGCT     APAALSA        1     0
GCTCCGGCGGCTGAGCTTAGT     APAAELS        1     0
GCTCCGGCGGCTGCGTCTCGT     APAAASR        1     0
GCTCCGGCGGCTGGTAGTGTT     APAAGSV        1     0
GCTCCGGCGGCTTATCGTGGT     APAAYRG        1     0
GCTCCGGCGGCTTATCTGCTG     APAAYLL        1     0
GCTCCGGCGGCTTCTAATACT     APAASNT        1     0
GCTCCGGCGGCTTCTGCTTCG     APAASAS        1     0
GCTCCGGCGGCTTGGCTTATT     APAAWLI        1     0
GCTCCGGCGGCTTTGCATACG     APAALHT        1     0
GCTCCGGCGGCTTTGTTGTCT     APAALLS        1     0
GCTCCGGCGGGGAGGCCTACG     APAGRPT        1     0
GCTCCGGCGGGGCAGCGGACT     APAGQRT        1     0
GCTCCGGCGGGGCTGCCTCTG     APAGLPL        1     0
GCTCCGGCGGGGGCTACGCAT     APAGATH        1     0
GCTCCGGCGGGGGTTCCTCGG     APAGVPR        1     0
GCTCCGGCGGGGTATACTAGT     APAGYTS        1     0
GCTCCGGCGGGGTGGTCGCCT     APAGWSP        1     0
GCTCCGGCGGGTACGCGTTTT     APAGTRF        1     0
GCTCCGGCGGGTATGACTTAT     APAGMTY        1     0
GCTCCGGCGGGTCAGTATGTT     APAGQYV        1     0
GCTCCGGCGGGTCATAAGCAG     APAGHKQ        1     0
GCTCCGGCGGGTCCGACTATG     APAGPTM        1     0
GCTCCGGCGGGTCCTAAGCAT     APAGPKH        1     0
GCTCCGGCGGGTCCTCATCAT     APAGPHH        1     0
GCTCCGGCGGGTCCTCGTGGG     APAGPRG        1     0
GCTCCGGCGGGTCGGCCTATT     APAGRPI        1     0
GCTCCGGCGGGTCTTGGGGTG     APAGLGV        1     0
GCTCCGGCGGGTGCTCGTACG     APAGART        1     0
GCTCCGGCGGGTGTGCATCTG     APAGVHL        1     0
GCTCCGGCGGGTTCGCGTACT     APAGSRT        1     0
GCTCCGGCGGTGAAGACGCTT     APAVKTL        1     0
GCTCCGGCGGTGACTGGGAAT     APAVTGN        1     0
GCTCCGGCGGTGATGAGGAGT     APAVMRS        1     0
GCTCCGGCGGTGATTCAGCAG     APAVIQQ        1     0
GCTCCGGCGGTGATTCGTGTT     APAVIRV        1     0
GCTCCGGCGGTGCATACGTAG     APAVHTQ        1     0
GCTCCGGCGGTGCGGCTTTTG     APAVRLL        1     0
GCTCCGGCGGTGCGTCTGTAT     APAVRLY        1     0
GCTCCGGCGGTGCTTGGTCCT     APAVLGP        1     0
GCTCCGGCGGTGGCGGTGTAT     APAVAVY        1     0
GCTCCGGCGGTGGCTAATCCG     APAVANP        1     0
GCTCCGGCGGTGTCTGATTAT     APAVSDY        1     0
GCTCCGGCGGTGTGTAAGATG     APAVCKM        1     0
GCTCCGGCGGTGTTGGCGAGT     APAVLAS        1     0
GCTCCGGCGGTGTTTTTGGAG     APAVFLE        1     0
GCTCCGGCGGTTAAGACGGTG     APAVKTV        1     0
GCTCCGGCGGTTACGGTGTCG     APAVTVS        1     0
GCTCCGGCGGTTAGGGTGATT     APAVRVI        1     0
GCTCCGGCGGTTATGTCTCTG     APAVMSL        1     0
GCTCCGGCGGTTCATACTTCG     APAVHTS        1     0
GCTCCGGCGGTTCCGACGCTT     APAVPTL        1     0
GCTCCGGCGGTTCCGTATGCG     APAVPYA        1     0
GCTCCGGCGGTTCCTCCTCCT     APAVPPP        1     0
GCTCCGGCGGTTCGGTTTCCT     APAVRFP        1     0
GCTCCGGCGGTTCGTCCGTGG     APAVRPW        1     0
GCTCCGGCGGTTCGTCTTTCT     APAVRLS        1     0
GCTCCGGCGGTTCTGCCTTTG     APAVLPL        1     0
GCTCCGGCGGTTCTGCCTTTT     APAVLPF        1     0
GCTCCGGCGGTTCTGGCTCCT     APAVLAP        1     0
GCTCCGGCGGTTCTTACGCTT     APAVLTL        1     0
GCTCCGGCGGTTCTTACGTGG     APAVLTW        1     0
GCTCCGGCGGTTGCGAATGGT     APAVANG        1     0
GCTCCGGCGGTTGCGTTGACG     APAVALT        1     0
GCTCCGGCGGTTGCTCGTAAT     APAVARN        1     0
GCTCCGGCGGTTGGTCGTGAT     APAVGRD        1     0
GCTCCGGCGGTTGTGAGTGAT     APAVVSD        1     0
GCTCCGGCGGTTGTGGCTACT     APAVVAT        1     0
GCTCCGGCGGTTGTTCTGGCG     APAVVLA        1     0
GCTCCGGCGGTTGTTTTGCGT     APAVVLR        1     0
GCTCCGGCGGTTTCGGGTCCG     APAVSGP        1     0
GCTCCGGCGGTTTGGACTCGT     APAVWTR        1     0
GCTCCGGCGGTTTTGACGTAT     APAVLTY        1     0
GCTCCGGCGTAGGTGATGCAT     APAQVMH        1     0
GCTCCGGCGTATAAGACGATG     APAYKTM        1     0
GCTCCGGCGTATAATAAGGAT     APAYNKD        1     0
GCTCCGGCGTATAATAATGAT     APAYNND        1     0
GCTCCGGCGTATACGGCGCGT     APAYTAR        1     0
GCTCCGGCGTATACGTATCCT     APAYTYP        1     0
GCTCCGGCGTATACTCGTTCT     APAYTRS        1     0
GCTCCGGCGTATACTGCGCAG     APAYTAQ        1     0
GCTCCGGCGTATATTACTGGT     APAYITG        1     0
GCTCCGGCGTATCATGCTAGG     APAYHAR        1     0
GCTCCGGCGTATCCGTATTGT     APAYPYC        1     0
GCTCCGGCGTATCCTCAGCGT     APAYPQR        1     0
GCTCCGGCGTATCCTGATGGT     APAYPDG        1     0
GCTCCGGCGTATCGTACTCCG     APAYRTP        1     0
GCTCCGGCGTATCGTCTTGCT     APAYRLA        1     0
GCTCCGGCGTATCTACTGGGG     APAYLLG        1     0
GCTCCGGCGTATCTGCCGTAT     APAYLPY        1     0
GCTCCGGCGTATCTGCGTCCT     APAYLRP        1     0
GCTCCGGCGTATCTTCTTCGT     APAYLLR        1     0
GCTCCGGCGTATCTTGTTTGG     APAYLVW        1     0
GCTCCGGCGTATGAGGGTACT     APAYEGT        1     0
GCTCCGGCGTATGCGACAGTT     APAYATV        1     0
GCTCCGGCGTATGTGACTGAT     APAYVTD        1     0
GCTCCGGCGTATGTGTTGCTG     APAYVLL        1     0
GCTCCGGCGTATTCGATGCTG     APAYSML        1     0
GCTCCGGCGTATTCGGAGATT     APAYSEI        1     0
GCTCCGGCGTATTCTCGTTGG     APAYSRW        1     0
GCTCCGGCGTCGAAGTTTGCT     APASKFA        1     0
GCTCCGGCGTCGAGGGCTTCG     APASRAS        1     0
GCTCCGGCGTCGATGTTGCAG     APASMLQ        1     0
GCTCCGGCGTCGATTACTCAT     APASITH        1     0
GCTCCGGCGTCGATTCTTGGT     APASILG        1     0
GCTCCGGCGTCGCTTAGTGTT     APASLSV        1     0
GCTCCGGCGTCGTCGATTTAT     APASSIY        1     0
GCTCCGGCGTCGTTGTCTACG     APASLST        1     0
GCTCCGGCGTCTAAGGCTGCT     APASKAA        1     0
GCTCCGGCGTCTAATCCGCAT     APASNPH        1     0
GCTCCGGCGTCTAATCGGCTG     APASNRL        1     0
GCTCCGGCGTCTACGAAGGTG     APASTKV        1     0
GCTCCGGCGTCTACTCAGCTG     APASTQL        1     0
GCTCCGGCGTCTACTGCTGCT     APASTAA        1     0
GCTCCGGCGTCTATGCTTAGT     APASMLS        1     0
GCTCCGGCGTCTCATCGTTTG     APASHRL        1     0
GCTCCGGCGTCTCCGCATCCG     APASPHP        1     0
GCTCCGGCGTCTCCGCGGCAG     APASPRQ        1     0
GCTCCGGCGTCTCCTATGTTG     APASPML        1     0
GCTCCGGCGTCTCCTTCGCTG     APASPSL        1     0
GCTCCGGCGTCTCTGACTTAT     APASLTY        1     0
GCTCCGGCGTCTCTTCGTCCG     APASLRP        1     0
GCTCCGGCGTCTCTTGATGGT     APASLDG        1     0
GCTCCGGCGTCTGGGCATTTT     APASGHF        1     0
GCTCCGGCGTCTGGGCTGATG     APASGLM        1     0
GCTCCGGCGTCTGGTGGTATG     APASGGM        1     0
GCTCCGGCGTCTGTTGATGAT     APASVDD        1     0
GCTCCGGCGTCTTATGCTTTG     APASYAL        1     0
GCTCCGGCGTCTTTGATTCGT     APASLIR        1     0
GCTCCGGCGTCTTTGGCTGTG     APASLAV        1     0
GCTCCGGCGTGGCAGTATTCG     APAWQYS        1     0
GCTCCGGCGTGGCTGGGTTCT     APAWLGS        1     0
GCTCCGGCGTGGCTGGTTACT     APAWLVT        1     0
GCTCCGGCGTGGCTTCGTACT     APAWLRT        1     0
GCTCCGGCGTGGGGTGATTAT     APAWGDY        1     0
GCTCCGGCGTGGGTTACGCAG     APAWVTQ        1     0
GCTCCGGCGTGGTAGACGAAT     APAWQTN        1     0
GCTCCGGCGTGGTGTACTGTT     APAWCTV        1     0
GCTCCGGCGTGTAAGCTTGGT     APACKLG        1     0
GCTCCGGCGTGTACGTTGATG     APACTLM        1     0
GCTCCGGCGTGTACTTATGTT     APACTYV        1     0
GCTCCGGCGTGTCCGTTTGCG     APACPFA        1     0
GCTCCGGCGTGTCCTGCTCTG     APACPAL        1     0
GCTCCGGCGTGTCGGCTGCCT     APACRLP        1     0
GCTCCGGCGTGTGCTGCGGGT     APACAAG        1     0
GCTCCGGCGTGTGTTGTGCAT     APACVVH        1     0
GCTCCGGCGTGTTCGAATTGT     APACSNC        1     0
GCTCCGGCGTGTTCTCATCCT     APACSHP        1     0
GCTCCGGCGTGTTGTAGGCCT     APACCRP        1     0
GCTCCGGCGTTGAATCCTGTG     APALNPV        1     0
GCTCCGGCGTTGAATTCTCAT     APALNSH        1     0
GCTCCGGCGTTGACGTATCTG     APALTYL        1     0
GCTCCGGCGTTGAGGCTGCAG     APALRLQ        1     0
GCTCCGGCGTTGAGGGCTACT     APALRAT        1     0
GCTCCGGCGTTGCATCGTGCG     APALHRA        1     0
GCTCCGGCGTTGCTGGGTTGT     APALLGC        1     0
GCTCCGGCGTTGCTGTATTTT     APALLYF        1     0
GCTCCGGCGTTGCTTAATCAT     APALLNH        1     0
GCTCCGGCGTTGCTTTCGTGG     APALLSW        1     0
GCTCCGGCGTTGGCGATGATT     APALAMI        1     0
GCTCCGGCGTTGGCTATGAGT     APALAMS        1     0
GCTCCGGCGTTGGCTATGTTT     APALAMF        1     0
GCTCCGGCGTTGTAGACTTCT     APALQTS        1     0
GCTCCGGCGTTGTCGTCGATT     APALSSI        1     0
GCTCCGGCGTTGTCTAGGATG     APALSRM        1     0
GCTCCGGCGTTGTTTAAGGAT     APALFKD        1     0
GCTCCGGCGTTGTTTTCGAAG     APALFSK        1     0
GCTCCGGCGTTTACGCTTCAT     APAFTLH        1     0
GCTCCGGCGTTTACTCAGGCT     APAFTQA        1     0
GCTCCGGCGTTTACTCGTTTG     APAFTRL        1     0
GCTCCGGCGTTTATGCATCAT     APAFMHH        1     0
GCTCCGGCGTTTATTCTTGAT     APAFILD        1     0
GCTCCGGCGTTTCCGGCGTTG     APAFPAL        1     0
GCTCCGGCGTTTCCTACTTAT     APAFPTY        1     0
GCTCCGGCGTTTCCTCCTACT     APAFPPT        1     0
GCTCCGGCGTTTCCTTTTGTT     APAFPFV        1     0
GCTCCGGCGTTTCGGCTGTCG     APAFRLS        1     0
GCTCCGGCGTTTCGTGCTCTT     APAFRAL        1     0
GCTCCGGCGTTTGATCCGGCT     APAFDPA        1     0
GCTCCGGCGTTTGCGACTACT     APAFATT        1     0
GCTCCGGCGTTTGCTCCTCCT     APAFAPP        1     0
GCTCCGGCGTTTGCTCCTTGG     APAFAPW        1     0
GCTCCGGCGTTTGGTCATATT     APAFGHI        1     0
GCTCCGGCGTTTGTGCAGTTT     APAFVQF        1     0
GCTCCGGCGTTTTCGCTTCCG     APAFSLP        1     0
GCTCCGGCGTTTTCTGATCAT     APAFSDH        1     0
GCTCCGGCGTTTTTGAGTTCG     APAFLSS        1     0
GCTCCGGCTAAGAAGATTACG     APAKKIT        1     0
GCTCCGGCTAAGAAGATTACT     APAKKIT        1     0
GCTCCGGCTAAGACGAAGAAT     APAKTKN        1     0
GCTCCGGCTAAGACGGCTCAT     APAKTAH        1     0
GCTCCGGCTAAGACGTGTCGT     APAKTCR        1     0
GCTCCGGCTAAGACTTGTGCG     APAKTCA        1     0
GCTCCGGCTAAGATTCCGGTT     APAKIPV        1     0
GCTCCGGCTAAGATTTCTTTG     APAKISL        1     0
GCTCCGGCTAAGCAGAGGGTT     APAKQRV        1     0
GCTCCGGCTAAGCAGTCTGAG     APAKQSE        1     0
GCTCCGGCTAAGCAGTTGCCT     APAKQLP        1     0
GCTCCGGCTAAGCATCGGAGT     APAKHRS        1     0
GCTCCGGCTAAGCATCTTAGT     APAKHLS        1     0
GCTCCGGCTAAGCCTTTTTCG     APAKPFS        1     0
GCTCCGGCTAAGCTGCATAAT     APAKLHN        1     0
GCTCCGGCTAAGCTGCTGACT     APAKLLT        1     0
GCTCCGGCTAAGCTGGGTTGG     APAKLGW        1     0
GCTCCGGCTAAGCTGTCTCCT     APAKLSP        1     0
GCTCCGGCTAAGCTTAGTCGT     APAKLSR        1     0
GCTCCGGCTAAGCTTCCTCAG     APAKLPQ        1     0
GCTCCGGCTAAGCTTCCTCCT     APAKLPP        1     0
GCTCCGGCTAAGGATCCTCCT     APAKDPP        1     0
GCTCCGGCTAAGGATCGTTCT     APAKDRS        1     0
GCTCCGGCTAAGGCGCTTTCG     APAKALS        1     0
GCTCCGGCTAAGGCGCTTTGG     APAKALW        1     0
GCTCCGGCTAAGGCGGGTTCT     APAKAGS        1     0
GCTCCGGCTAAGGCTTGGTTT     APAKAWF        1     0
GCTCCGGCTAAGGGGTGGACG     APAKGWT        1     0
GCTCCGGCTAAGGTGCTTCAG     APAKVLQ        1     0
GCTCCGGCTAAGGTTACTCGG     APAKVTR        1     0
GCTCCGGCTAAGGTTCCGAAT     APAKVPN        1     0
GCTCCGGCTAAGTATACGACT     APAKYTT        1     0
GCTCCGGCTAAGTATATGAGG     APAKYMR        1     0
GCTCCGGCTAAGTCGATGATT     APAKSMI        1     0
GCTCCGGCTAAGTCGGGTGCG     APAKSGA        1     0
GCTCCGGCTAAGTTGCGTTTT     APAKLRF        1     0
GCTCCGGCTAATACGTTGACG     APANTLT        1     0
GCTCCGGCTAATACTAGGACT     APANTRT        1     0
GCTCCGGCTAATACTGAGACG     APANTET        1     0
GCTCCGGCTAATACTTATCAT     APANTYH        1     0
GCTCCGGCTAATAGTGCTGCG     APANSAA        1     0
GCTCCGGCTAATCAGGTGGCG     APANQVA        1     0
GCTCCGGCTAATCATAGGACT     APANHRT        1     0
GCTCCGGCTAATCATCGTCCT     APANHRP        1     0
GCTCCGGCTAATCCGACGACG     APANPTT        1     0
GCTCCGGCTAATCCGCGGACG     APANPRT        1     0
GCTCCGGCTAATCCGGCTCTG     APANPAL        1     0
GCTCCGGCTAATCCTCATAAT     APANPHN        1     0
GCTCCGGCTAATCCTCATCGT     APANPHR        1     0
GCTCCGGCTAATCCTCCTATG     APANPPM        1     0
GCTCCGGCTAATCCTCCTTTG     APANPPL        1     0
GCTCCGGCTAATCCTCTTGCG     APANPLA        1     0
GCTCCGGCTAATCGGTCGCTG     APANRSL        1     0
GCTCCGGCTAATCGTACTGCG     APANRTA        1     0
GCTCCGGCTAATCTTCATTGG     APANLHW        1     0
GCTCCGGCTAATGAGAAGGTG     APANEKV        1     0
GCTCCGGCTAATGAGCTTCGG     APANELR        1     0
GCTCCGGCTAATGCGGTGGAT     APANAVD        1     0
GCTCCGGCTAATGCTATGTTG     APANAML        1     0
GCTCCGGCTAATGCTCCGATT     APANAPI        1     0
GCTCCGGCTAATGCTGCGACG     APANAAT        1     0
GCTCCGGCTAATGGTCTTCAG     APANGLQ        1     0
GCTCCGGCTAATGGTCTTTCT     APANGLS        1     0
GCTCCGGCTAATGGTGCTATT     APANGAI        1     0
GCTCCGGCTAATGTGACGATT     APANVTI        1     0
GCTCCGGCTAATTATCGGCTG     APANYRL        1     0
GCTCCGGCTAATTATTCGCGG     APANYSR        1     0
GCTCCGGCTAATTCTATTACT     APANSIT        1     0
GCTCCGGCTAATTCTTCGAAG     APANSSK        1     0
GCTCCGGCTAATTTTATTACT     APANFIT        1     0
GCTCCGGCTACGAAGCTTAAG     APATKLK        1     0
GCTCCGGCTACGAATAGGGCT     APATNRA        1     0
GCTCCGGCTACGAATATGATT     APATNMI        1     0
GCTCCGGCTACGAATCCGCGT     APATNPR        1     0
GCTCCGGCTACGACGCGGTTT     APATTRF        1     0
GCTCCGGCTACGACTCATATT     APATTHI        1     0
GCTCCGGCTACGACTGCTTGT     APATTAC        1     0
GCTCCGGCTACGACTTCTTAT     APATTSY        1     0
GCTCCGGCTACGAGGATTACT     APATRIT        1     0
GCTCCGGCTACGAGGGCTCCT     APATRAP        1     0
GCTCCGGCTACGAGTAATGCT     APATSNA        1     0
GCTCCGGCTACGAGTATTCAT     APATSIH        1     0
GCTCCGGCTACGCTGAATATG     APATLNM        1     0
GCTCCGGCTACGGATTTTAAT     APATDFN        1     0
GCTCCGGCTACGGGGTCGTCG     APATGSS        1     0
GCTCCGGCTACGGGTCCTTCG     APATGPS        1     0
GCTCCGGCTACGGTGACTGCT     APATVTA        1     0
GCTCCGGCTACGGTGGTTCCT     APATVVP        1     0
GCTCCGGCTACGGTTATTCTG     APATVIL        1     0
GCTCCGGCTACGGTTCATTCG     APATVHS        1     0
GCTCCGGCTACGTCGAGTCAT     APATSSH        1     0
GCTCCGGCTACGTGTCCTGCG     APATCPA        1     0
GCTCCGGCTACTAAGACTACG     APATKTT        1     0
GCTCCGGCTACTAAGCCGCGT     APATKPR        1     0
GCTCCGGCTACTAAGTCTACT     APATKST        1     0
GCTCCGGCTACTACGGGGAAT     APATTGN        1     0
GCTCCGGCTACTAGTATTCGG     APATSIR        1     0
GCTCCGGCTACTAGTCTTCTT     APATSLL        1     0
GCTCCGGCTACTATGGCTCAG     APATMAQ        1     0
GCTCCGGCTACTATTCAGTAG     APATIQQ        1     0
GCTCCGGCTACTCAGAATCAG     APATQNQ        1     0
GCTCCGGCTACTCAGGTTTGG     APATQVW        1     0
GCTCCGGCTACTCATCCTCGG     APATHPR        1     0
GCTCCGGCTACTCATCGGGCT     APATHRA        1     0
GCTCCGGCTACTCATCTGCCT     APATHLP        1     0
GCTCCGGCTACTCCTAGGATT     APATPRI        1     0
GCTCCGGCTACTCCTCATCCG     APATPHP        1     0
GCTCCGGCTACTCGGCTTACG     APATRLT        1     0
GCTCCGGCTACTCGGGGGAGT     APATRGS        1     0
GCTCCGGCTACTCGTAATGGT     APATRNG        1     0
GCTCCGGCTACTCGTACTGTG     APATRTV        1     0
GCTCCGGCTACTCTGCATGTG     APATLHV        1     0
GCTCCGGCTACTCTGCTGCAT     APATLLH        1     0
GCTCCGGCTACTCTTCCTCTT     APATLPL        1     0
GCTCCGGCTACTCTTCCTTTT     APATLPF        1     0
GCTCCGGCTACTCTTCTGACG     APATLLT        1     0
GCTCCGGCTACTGAGCGTGAT     APATERD        1     0
GCTCCGGCTACTGATTTTTCT     APATDFS        1     0
GCTCCGGCTACTGCTACTGCG     APATATA        1     0
GCTCCGGCTACTGCTCCTGCG     APATAPA        1     0
GCTCCGGCTACTGGTCCGTAT     APATGPY        1     0
GCTCCGGCTACTGGTCTGATT     APATGLI        1     0
GCTCCGGCTACTGGTCTTCGG     APATGLR        1     0
GCTCCGGCTACTGGTTCTTTG     APATGSL        1     0
GCTCCGGCTACTGTTGATATT     APATVDI        1     0
GCTCCGGCTACTTCGAGTAAT     APATSSN        1     0
GCTCCGGCTACTTCGATGGTG     APATSMV        1     0
GCTCCGGCTACTTCTAAGTCT     APATSKS        1     0
GCTCCGGCTACTTTTACTAGT     APATFTS        1     0
GCTCCGGCTAGGATGACTGCT     APARMTA        1     0
GCTCCGGCTAGGCATTATCCT     APARHYP        1     0
GCTCCGGCTAGGGATGCTCCT     APARDAP        1     0
GCTCCGGCTAGGGCGTCTCAG     APARASQ        1     0
GCTCCGGCTAGGGTGATTATT     APARVII        1     0
GCTCCGGCTAGGGTGATTGAT     APARVID        1     0
GCTCCGGCTAGGGTGTCGCAT     APARVSH        1     0
GCTCCGGCTAGGTCTTATATG     APARSYM        1     0
GCTCCGGCTAGGTTGACTAAT     APARLTN        1     0
GCTCCGGCTAGGTTGCCTCAG     APARLPQ        1     0
GCTCCGGCTAGGTTGTCTCCG     APARLSP        1     0
GCTCCGGCTAGGTTTCCGCCT     APARFPP        1     0
GCTCCGGCTAGTAAGCTTCTG     APASKLL        1     0
GCTCCGGCTAGTAATCTTCCG     APASNLP        1     0
GCTCCGGCTAGTACGGTGAGT     APASTVS        1     0
GCTCCGGCTAGTACTGCGCCT     APASTAP        1     0
GCTCCGGCTAGTCAGTCGCTT     APASQSL        1     0
GCTCCGGCTAGTCAGTTGGCG     APASQLA        1     0
GCTCCGGCTAGTCCGGTTCAT     APASPVH        1     0
GCTCCGGCTAGTCTTAATGCT     APASLNA        1     0
GCTCCGGCTAGTGATGCGGCG     APASDAA        1     0
GCTCCGGCTAGTGGGGGTGAG     APASGGE        1     0
GCTCCGGCTAGTTCTCTTACT     APASSLT        1     0
GCTCCGGCTATGACGCCTAAT     APAMTPN        1     0
GCTCCGGCTATGAGTCCTTGT     APAMSPC        1     0
GCTCCGGCTATGAGTCTGTAT     APAMSLY        1     0
GCTCCGGCTATGCAGATGATT     APAMQMI        1     0
GCTCCGGCTATGCGTACGCTT     APAMRTL        1     0
GCTCCGGCTATGCGTGGTCTG     APAMRGL        1     0
GCTCCGGCTATGGCTTGGAAT     APAMAWN        1     0
GCTCCGGCTATGGGGATTTAT     APAMGIY        1     0
GCTCCGGCTATGGTGTTTCCT     APAMVFP        1     0
GCTCCGGCTATGTCGATTGAG     APAMSIE        1     0
GCTCCGGCTATGTCTTCTCCT     APAMSSP        1     0
GCTCCGGCTATTAATGGTACT     APAINGT        1     0
GCTCCGGCTATTACGTGTCAG     APAITCQ        1     0
GCTCCGGCTATTACTGGTATT     APAITGI        1     0
GCTCCGGCTATTAGGCATAAT     APAIRHN        1     0
GCTCCGGCTATTCCGCGTTTT     APAIPRF        1     0
GCTCCGGCTATTCCGCTTTGG     APAIPLW        1     0
GCTCCGGCTATTCGGCCTGTG     APAIRPV        1     0
GCTCCGGCTATTCGTACTAAT     APAIRTN        1     0
GCTCCGGCTATTCGTCAGGCG     APAIRQA        1     0
GCTCCGGCTATTCGTTCTAAT     APAIRSN        1     0
GCTCCGGCTATTCTGACTGTT     APAILTV        1     0
GCTCCGGCTATTCTTACGTCT     APAILTS        1     0
GCTCCGGCTATTCTTAGTGTT     APAILSV        1     0
GCTCCGGCTATTGAGCTTGAG     APAIELE        1     0
GCTCCGGCTATTGCTCCTTGG     APAIAPW        1     0
GCTCCGGCTATTGCTCTGGAT     APAIALD        1     0
GCTCCGGCTATTGGTCTGTTT     APAIGLF        1     0
GCTCCGGCTATTGTGTCGTTG     APAIVSL        1     0
GCTCCGGCTATTTCGACGCAT     APAISTH        1     0
GCTCCGGCTATTTTGCCGACG     APAILPT        1     0
GCTCCGGCTCAGAAGTTGTCG     APAQKLS        1     0
GCTCCGGCTCAGAATCGGACT     APAQNRT        1     0
GCTCCGGCTCAGAATTCTGTT     APAQNSV        1     0
GCTCCGGCTCAGACGCTTCAG     APAQTLQ        1     0
GCTCCGGCTCAGACGGCGCTG     APAQTAL        1     0
GCTCCGGCTCAGACGGTTTGG     APAQTVW        1     0
GCTCCGGCTCAGACTGGTACT     APAQTGT        1     0
GCTCCGGCTCAGATGACTTCG     APAQMTS        1     0
GCTCCGGCTCAGATGGTGTAT     APAQMVY        1     0
GCTCCGGCTCAGATGTCTGCT     APAQMSA        1     0
GCTCCGGCTCAGATTATTACG     APAQIIT        1     0
GCTCCGGCTCAGATTGGTCAT     APAQIGH        1     0
GCTCCGGCTCAGATTTGTATG     APAQICM        1     0
GCTCCGGCTCAGCATATTTCT     APAQHIS        1     0
GCTCCGGCTCAGCATGCGGCT     APAQHAA        1     0
GCTCCGGCTCAGCATGTGTCG     APAQHVS        1     0
GCTCCGGCTCAGCCTACTTAG     APAQPTQ        1     0
GCTCCGGCTCAGCTGCGTGTT     APAQLRV        1     0
GCTCCGGCTCAGCTGCTGTAG     APAQLLQ        1     0
GCTCCGGCTCAGCTGCTGTTG     APAQLLL        1     0
GCTCCGGCTCAGCTGCTTTTT     APAQLLF        1     0
GCTCCGGCTCAGCTTACGGGG     APAQLTG        1     0
GCTCCGGCTCAGCTTCCTGCG     APAQLPA        1     0
GCTCCGGCTCAGCTTCCTTCT     APAQLPS        1     0
GCTCCGGCTCAGGATAAGCAT     APAQDKH        1     0
GCTCCGGCTCAGGATAGGTCG     APAQDRS        1     0
GCTCCGGCTCAGGATAGGTTT     APAQDRF        1     0
GCTCCGGCTCAGGCGGCTACG     APAQAAT        1     0
GCTCCGGCTCAGGCTCTTCCT     APAQALP        1     0
GCTCCGGCTCAGGGTACGACG     APAQGTT        1     0
GCTCCGGCTCAGGGTGAGAGG     APAQGER        1     0
GCTCCGGCTCAGTATATTTAT     APAQYIY        1     0
GCTCCGGCTCAGTATCCGCTG     APAQYPL        1     0
GCTCCGGCTCAGTCGCGTGCT     APAQSRA        1     0
GCTCCGGCTCAGTCTCAGGTT     APAQSQV        1     0
GCTCCGGCTCAGTCTCATCAG     APAQSHQ        1     0
GCTCCGGCTCAGTCTCGTTCT     APAQSRS        1     0
GCTCCGGCTCAGTCTGCGGAT     APAQSAD        1     0
GCTCCGGCTCAGTGTCTTAGG     APAQCLR        1     0
GCTCCGGCTCAGTGTGAGCAG     APAQCEQ        1     0
GCTCCGGCTCAGTTGACGCGG     APAQLTR        1     0
GCTCCGGCTCATAAGCTTATG     APAHKLM        1     0
GCTCCGGCTCATAATTGGCCT     APAHNWP        1     0
GCTCCGGCTCATACGATTTAT     APAHTIY        1     0
GCTCCGGCTCATACTCCGCTT     APAHTPL        1     0
GCTCCGGCTCATACTTCTGAT     APAHTSD        1     0
GCTCCGGCTCATAGTCCTCCG     APAHSPP        1     0
GCTCCGGCTCATAGTTGTTCT     APAHSCS        1     0
GCTCCGGCTCATAGTTTTCAT     APAHSFH        1     0
GCTCCGGCTCATATTCCGACT     APAHIPT        1     0
GCTCCGGCTCATATTCGTCCT     APAHIRP        1     0
GCTCCGGCTCATCATCAGCTG     APAHHQL        1     0
GCTCCGGCTCATCCTCGGACT     APAHPRT        1     0
GCTCCGGCTCATCCTCTTACG     APAHPLT        1     0
GCTCCGGCTCATCCTGCTGAG     APAHPAE        1     0
GCTCCGGCTCATCCTGTTAGG     APAHPVR        1     0
GCTCCGGCTCATCCTTGGTTT     APAHPWF        1     0
GCTCCGGCTCATCCTTTGTAT     APAHPLY        1     0
GCTCCGGCTCATCGTAATCCG     APAHRNP        1     0
GCTCCGGCTCATCGTCTGCTT     APAHRLL        1     0
GCTCCGGCTCATCGTTCTCCG     APAHRSP        1     0
GCTCCGGCTCATCTGCTTCGT     APAHLLR        1     0
GCTCCGGCTCATCTGGTTACT     APAHLVT        1     0
GCTCCGGCTCATCTTATGATG     APAHLMM        1     0
GCTCCGGCTCATCTTCTGCTT     APAHLLL        1     0
GCTCCGGCTCATCTTGCTGCT     APAHLAA        1     0
GCTCCGGCTCATCTTTATCGT     APAHLYR        1     0
GCTCCGGCTCATGATGATCTG     APAHDDL        1     0
GCTCCGGCTCATGATTATCTG     APAHDYL        1     0
GCTCCGGCTCATGCGTTGCCT     APAHALP        1     0
GCTCCGGCTCATGCTAATAAG     APAHANK        1     0
GCTCCGGCTCATGCTCGTCTT     APAHARL        1     0
GCTCCGGCTCATGGGGTGTTG     APAHGVL        1     0
GCTCCGGCTCATGGTTCTCCG     APAHGSP        1     0
GCTCCGGCTCATGTGCATTTG     APAHVHL        1     0
GCTCCGGCTCATTAGATTCCT     APAHQIP        1     0
GCTCCGGCTCATTCGACTAGG     APAHSTR        1     0
GCTCCGGCTCATTTGCATCCG     APAHLHP        1     0
GCTCCGGCTCATTTGTCGCGG     APAHLSR        1     0
GCTCCGGCTCATTTTCCTCGT     APAHFPR        1     0
GCTCCGGCTCATTTTGCGCAG     APAHFAQ        1     0
GCTCCGGCTCCACCGTGTCCT     APAPPCP        1     0
GCTCCGGCTCCGAAGACGAGT     APAPKTS        1     0
GCTCCGGCTCCGACGAATGCG     APAPTNA        1     0
GCTCCGGCTCCGACGATGCTT     APAPTML        1     0
GCTCCGGCTCCGACGGTTTAT     APAPTVY        1     0
GCTCCGGCTCCGACGTCTCTT     APAPTSL        1     0
GCTCCGGCTCCGACTAATCAT     APAPTNH        1     0
GCTCCGGCTCCGACTACTGGG     APAPTTG        1     0
GCTCCGGCTCCGACTCCGTCG     APAPTPS        1     0
GCTCCGGCTCCGATGACTAAG     APAPMTK        1     0
GCTCCGGCTCCGATTACGGGT     APAPITG        1     0
GCTCCGGCTCCGATTAGGAGT     APAPIRS        1     0
GCTCCGGCTCCGATTGCTGCG     APAPIAA        1     0
GCTCCGGCTCCGCAGCTTTGG     APAPQLW        1     0
GCTCCGGCTCCGCTTACGCCG     APAPLTP        1     0
GCTCCGGCTCCGGATCGGCAT     APAPDRH        1     0
GCTCCGGCTCCGGATTATGCG     APAPDYA        1     0
GCTCCGGCTCCGGCGCGGTCG     APAPARS        1     0
GCTCCGGCTCCGGCTCCTTAT     APAPAPY        1     0
GCTCCGGCTCCGGCTTATGTT     APAPAYV        1     0
GCTCCGGCTCCGGGTCTGTTT     APAPGLF        1     0
GCTCCGGCTCCGGTTGCTAGT     APAPVAS        1     0
GCTCCGGCTCCGTATCCTATT     APAPYPI        1     0
GCTCCGGCTCCGTCGACGAGG     APAPSTR        1     0
GCTCCGGCTCCGTCGACTTGG     APAPSTW        1     0
GCTCCGGCTCCGTCTGCTAAT     APAPSAN        1     0
GCTCCGGCTCCGTCTTCGAGG     APAPSSR        1     0
GCTCCGGCTCCGTTGGCGAAG     APAPLAK        1     0
GCTCCGGCTCCTAATACTTCT     APAPNTS        1     0
GCTCCGGCTCCTAATCCGCTT     APAPNPL        1     0
GCTCCGGCTCCTACTAATAAT     APAPTNN        1     0
GCTCCGGCTCCTAGGATTCTG     APAPRIL        1     0
GCTCCGGCTCCTAGTCTGAAG     APAPSLK        1     0
GCTCCGGCTCCTATGCGTGCT     APAPMRA        1     0
GCTCCGGCTCCTATGTATACG     APAPMYT        1     0
GCTCCGGCTCCTCAGAATATT     APAPQNI        1     0
GCTCCGGCTCCTCAGAATGTT     APAPQNV        1     0
GCTCCGGCTCCTCATCTGACT     APAPHLT        1     0
GCTCCGGCTCCTCATGCTCTT     APAPHAL        1     0
GCTCCGGCTCCTCCGACGTAT     APAPPTY        1     0
GCTCCGGCTCCTCGTGCGTCG     APAPRAS        1     0
GCTCCGGCTCCTCGTTTGTAT     APAPRLY        1     0
GCTCCGGCTCCTCTGACGTAT     APAPLTY        1     0
GCTCCGGCTCCTCTGAGTCCG     APAPLSP        1     0
GCTCCGGCTCCTCTTACTGGT     APAPLTG        1     0
GCTCCGGCTCCTCTTATTCCG     APAPLIP        1     0
GCTCCGGCTCCTCTTGGAAAT     APAPLGN        1     0
GCTCCGGCTCCTGAGCATCGG     APAPEHR        1     0
GCTCCGGCTCCTGCGCGTTGG     APAPARW        1     0
GCTCCGGCTCCTGCTCATCAT     APAPAHH        1     0
GCTCCGGCTCCTGCTCGTATT     APAPARI        1     0
GCTCCGGCTCCTGCTGTGCAT     APAPAVH        1     0
GCTCCGGCTCCTGCTGTTGTG     APAPAVV        1     0
GCTCCGGCTCCTGCTTGGAGT     APAPAWS        1     0
GCTCCGGCTCCTGCTTTGCAT     APAPALH        1     0
GCTCCGGCTCCTGGGGAGACT     APAPGET        1     0
GCTCCGGCTCCTGTGCCTCCT     APAPVPP        1     0
GCTCCGGCTCCTGTGTCTGCG     APAPVSA        1     0
GCTCCGGCTCCTGTTACTGCT     APAPVTA        1     0
GCTCCGGCTCCTGTTCCTTCT     APAPVPS        1     0
GCTCCGGCTCCTGTTCTGGAT     APAPVLD        1     0
GCTCCGGCTCCTGTTGCTCGG     APAPVAR        1     0
GCTCCGGCTCCTTAGACTGTT     APAPQTV        1     0
GCTCCGGCTCCTTATCTGGCT     APAPYLA        1     0
GCTCCGGCTCCTTCGCGTTAG     APAPSRQ        1     0
GCTCCGGCTCCTTCTAAGCTT     APAPSKL        1     0
GCTCCGGCTCCTTCTAATTCG     APAPSNS        1     0
GCTCCGGCTCCTTCTCGTCCT     APAPSRP        1     0
GCTCCGGCTCCTTCTCTGCCT     APAPSLP        1     0
GCTCCGGCTCCTTCTGATGCG     APAPSDA        1     0
GCTCCGGCTCCTTCTGCTCGG     APAPSAR        1     0
GCTCCGGCTCCTTGGGATGCG     APAPWDA        1     0
GCTCCGGCTCCTTGTCGTAAT     APAPCRN        1     0
GCTCCGGCTCCTTTGCGTACG     APAPLRT        1     0
GCTCCGGCTCCTTTTCCTATT     APAPFPI        1     0
GCTCCGGCTCCTTTTCTGCTG     APAPFLL        1     0
GCTCCGGCTCGGACGATTCTT     APARTIL        1     0
GCTCCGGCTCGGACGTATTCT     APARTYS        1     0
GCTCCGGCTCGGACTTCGTTT     APARTSF        1     0
GCTCCGGCTCGGCTGTGGGCT     APARLWA        1     0
GCTCCGGCTCGGCTTACGTTG     APARLTL        1     0
GCTCCGGCTCGGGCGCATTAT     APARAHY        1     0
GCTCCGGCTCGGGCTCAGGAG     APARAQE        1     0
GCTCCGGCTCGGTCTGGGAGT     APARSGS        1     0
GCTCCGGCTCGGTCTTCGCTG     APARSSL        1     0
GCTCCGGCTCGGTGGCTGCTG     APARWLL        1     0
GCTCCGGCTCGTATGGTGCTT     APARMVL        1     0
GCTCCGGCTCGTCATAAGGCG     APARHKA        1     0
GCTCCGGCTCGTCATCATCCT     APARHHP        1     0
GCTCCGGCTCGTCCTCAGCAG     APARPQQ        1     0
GCTCCGGCTCGTCCTCTGTCT     APARPLS        1     0
GCTCCGGCTCGTCCTCTTCAT     APARPLH        1     0
GCTCCGGCTCGTCCTTCTCCG     APARPSP        1     0
GCTCCGGCTCGTCTGAAGGCT     APARLKA        1     0
GCTCCGGCTCGTCTGACGCAT     APARLTH        1     0
GCTCCGGCTCGTCTGTCGTGG     APARLSW        1     0
GCTCCGGCTCGTCTTCTTTCT     APARLLS        1     0
GCTCCGGCTCGTGATCCGACT     APARDPT        1     0
GCTCCGGCTCGTGATTATGGT     APARDYG        1     0
GCTCCGGCTCGTGCTATGGCG     APARAMA        1     0
GCTCCGGCTCGTTATTTGTAG     APARYLQ        1     0
GCTCCGGCTCGTTCGACTATG     APARSTM        1     0
GCTCCGGCTCGTTTGGCTACT     APARLAT        1     0
GCTCCGGCTCTGAATCATCTT     APALNHL        1     0
GCTCCGGCTCTGACGACGACT     APALTTT        1     0
GCTCCGGCTCTGACGCCTTCT     APALTPS        1     0
GCTCCGGCTCTGACTACTCGT     APALTTR        1     0
GCTCCGGCTCTGATGCCTGCT     APALMPA        1     0
GCTCCGGCTCTGATTAGTAGG     APALISR        1     0
GCTCCGGCTCTGCTGAATGGG     APALLNG        1     0
GCTCCGGCTCTGCTGGGTACG     APALLGT        1     0
GCTCCGGCTCTGGATCCTCCG     APALDPP        1     0
GCTCCGGCTCTGGATGAGAGG     APALDER        1     0
GCTCCGGCTCTGGCGGCTGAT     APALAAD        1     0
GCTCCGGCTCTGGCGTCTAAT     APALASN        1     0
GCTCCGGCTCTGGCGTCTACT     APALAST        1     0
GCTCCGGCTCTGGGGCCTGCG     APALGPA        1     0
GCTCCGGCTCTGGTGCCTAGT     APALVPS        1     0
GCTCCGGCTCTGGTTCAGCTT     APALVQL        1     0
GCTCCGGCTCTGTCGACGTTG     APALSTL        1     0
GCTCCGGCTCTGTCGTATAAG     APALSYK        1     0
GCTCCGGCTCTGTCTACTGCG     APALSTA        1     0
GCTCCGGCTCTTAATCCTGTG     APALNPV        1     0
GCTCCGGCTCTTACGACTCGT     APALTTR        1     0
GCTCCGGCTCTTACTAAGTCG     APALTKS        1     0
GCTCCGGCTCTTACTAGTCAT     APALTSH        1     0
GCTCCGGCTCTTACTCCGCGT     APALTPR        1     0
GCTCCGGCTCTTATTAAGGCT     APALIKA        1     0
GCTCCGGCTCTTCATTAGACT     APALHQT        1     0
GCTCCGGCTCTTCCTCTTTCG     APALPLS        1     0
GCTCCGGCTCTTCCTGATCGG     APALPDR        1     0
GCTCCGGCTCTTCCTGCTGTG     APALPAV        1     0
GCTCCGGCTCTTCCTGTGATG     APALPVM        1     0
GCTCCGGCTCTTCCTTCTCCG     APALPSP        1     0
GCTCCGGCTCTTCGTCATAAT     APALRHN        1     0
GCTCCGGCTCTTCGTCCTTAT     APALRPY        1     0
GCTCCGGCTCTTCTGGCTCAA     APALLAQ        1     0
GCTCCGGCTCTTCTTAATGTG     APALLNV        1     0
GCTCCGGCTCTTGCGCGTCCT     APALARP        1     0
GCTCCGGCTCTTGTGCGTACG     APALVRT        1     0
GCTCCGGCTCTTGTTACGTTG     APALVTL        1     0
GCTCCGGCTCTTGTTCATCGG     APALVHR        1     0
GCTCCGGCTCTTTATACTGGT     APALYTG        1     0
GCTCCGGCTCTTTTGGTTCCG     APALLVP        1     0
GCTCCGGCTCTTTTTATTCCG     APALFIP        1     0
GCTCCGGCTCTTTTTTCGCCT     APALFSP        1     0
GCTCCGGCTGAGAAGATTGGG     APAEKIG        1     0
GCTCCGGCTGAGAAGCTGTAT     APAEKLY        1     0
GCTCCGGCTGAGACTGCTCAG     APAETAQ        1     0
GCTCCGGCTGAGAGTCCTCAT     APAESPH        1     0
GCTCCGGCTGAGATGAGTTGT     APAEMSC        1     0
GCTCCGGCTGAGCGTATTCAT     APAERIH        1     0
GCTCCGGCTGAGCGTCTTCCT     APAERLP        1     0
GCTCCGGCTGAGCTGCGGCTT     APAELRL        1     0
GCTCCGGCTGAGGAGTCGTCT     APAEESS        1     0
GCTCCGGCTGAGGCGGTTGGG     APAEAVG        1     0
GCTCCGGCTGAGGCTACTAAT     APAEATN        1     0
GCTCCGGCTGAGGCTACTCCT     APAEATP        1     0
GCTCCGGCTGAGGTGCCTTCT     APAEVPS        1     0
GCTCCGGCTGAGTCTGGTCAT     APAESGH        1     0
GCTCCGGCTGAGTTTCTGCTG     APAEFLL        1     0
GCTCCGGCTGATAAGTTGGCG     APADKLA        1     0
GCTCCGGCTGATAATACGTGG     APADNTW        1     0
GCTCCGGCTGATACGTATACT     APADTYT        1     0
GCTCCGGCTGATACTAAGTAT     APADTKY        1     0
GCTCCGGCTGATACTCGTGCG     APADTRA        1     0
GCTCCGGCTGATACTGATTGG     APADTDW        1     0
GCTCCGGCTGATATGAATACT     APADMNT        1     0
GCTCCGGCTGATATTGTGACT     APADIVT        1     0
GCTCCGGCTGATCAGTATCAT     APADQYH        1     0
GCTCCGGCTGATCATACTCCG     APADHTP        1     0
GCTCCGGCTGATCATCTTCGT     APADHLR        1     0
GCTCCGGCTGATCATGCGACT     APADHAT        1     0
GCTCCGGCTGATCATGGTCCT     APADHGP        1     0
GCTCCGGCTGATCCGACTCAG     APADPTQ        1     0
GCTCCGGCTGATCCGCCTAGT     APADPPS        1     0
GCTCCGGCTGATCCTCGGACT     APADPRT        1     0
GCTCCGGCTGATCCTTAGAGT     APADPQS        1     0
GCTCCGGCTGATCGTCTGTCT     APADRLS        1     0
GCTCCGGCTGATGAGGGTACG     APADEGT        1     0
GCTCCGGCTGATGATAAGCCT     APADDKP        1     0
GCTCCGGCTGATGCGAAGGTG     APADAKV        1     0
GCTCCGGCTGATGTGGATCCT     APADVDP        1     0
GCTCCGGCTGATTCTGCTCCT     APADSAP        1     0
GCTCCGGCTGATTTTACTGAG     APADFTE        1     0
GCTCCGGCTGATTTTATGACG     APADFMT        1     0
GCTCCGGCTGATTTTCATATT     APADFHI        1     0
GCTCCGGCTGCAACTTCGTTG     APAATSL        1     0
GCTCCGGCTGCGACTCTGCTT     APAATLL        1     0
GCTCCGGCTGCGACTCTGTGT     APAATLC        1     0
GCTCCGGCTGCGACTGATCCG     APAATDP        1     0
GCTCCGGCTGCGACTTCGTTT     APAATSF        1     0
GCTCCGGCTGCGATGACGAAT     APAAMTN        1     0
GCTCCGGCTGCGATTAATAAT     APAAINN        1     0
GCTCCGGCTGCGATTAATTCT     APAAINS        1     0
GCTCCGGCTGCGCATTTGCTT     APAAHLL        1     0
GCTCCGGCTGCGCGGCTGGAT     APAARLD        1     0
GCTCCGGCTGCGGCTCTTACT     APAAALT        1     0
GCTCCGGCTGCGGCTTATAGG     APAAAYR        1     0
GCTCCGGCTGCGGGGACTATG     APAAGTM        1     0
GCTCCGGCTGCGGGTACTCAT     APAAGTH        1     0
GCTCCGGCTGCGGTGCATGAG     APAAVHE        1     0
GCTCCGGCTGCGGTTAATAAT     APAAVNN        1     0
GCTCCGGCTGCGGTTAGTCCT     APAAVSP        1     0
GCTCCGGCTGCGGTTTTGTGG     APAAVLW        1     0
GCTCCGGCTGCGTATCGTCTT     APAAYRL        1     0
GCTCCGGCTGCGTGGACTATG     APAAWTM        1     0
GCTCCGGCTGCGTGTGATTGT     APAACDC        1     0
GCTCCGGCTGCTAAGCGGCAT     APAAKRH        1     0
GCTCCGGCTGCTAAGGCGCTT     APAAKAL        1     0
GCTCCGGCTGCTAATCTTGCG     APAANLA        1     0
GCTCCGGCTGCTAATTAGAAG     APAANQK        1     0
GCTCCGGCTGCTACGCGTCAG     APAATRQ        1     0
GCTCCGGCTGCTACGGCGATT     APAATAI        1     0
GCTCCGGCTGCTACTAATTAT     APAATNY        1     0
GCTCCGGCTGCTACTAGTAAG     APAATSK        1     0
GCTCCGGCTGCTACTGATCCG     APAATDP        1     0
GCTCCGGCTGCTACTGTTCGG     APAATVR        1     0
GCTCCGGCTGCTAGTGGTTTT     APAASGF        1     0
GCTCCGGCTGCTATTCTTAAG     APAAILK        1     0
GCTCCGGCTGCTATTCTTTGT     APAAILC        1     0
GCTCCGGCTGCTATTTGTCGT     APAAICR        1     0
GCTCCGGCTGCTCAGCGGCCT     APAAQRP        1     0
GCTCCGGCTGCTCAGTCTTCT     APAAQSS        1     0
GCTCCGGCTGCTCATCCTTGG     APAAHPW        1     0
GCTCCGGCTGCTCCGTCTTAG     APAAPSQ        1     0
GCTCCGGCTGCTCCTCAGGAT     APAAPQD        1     0
GCTCCGGCTGCTCGGTTGTCT     APAARLS        1     0
GCTCCGGCTGCTCGTCCTCCG     APAARPP        1     0
GCTCCGGCTGCTCGTGCGCTG     APAARAL        1     0
GCTCCGGCTGCTCGTGCGTTG     APAARAL        1     0
GCTCCGGCTGCTCTGCCTTAT     APAALPY        1     0
GCTCCGGCTGCTCTGGTTTCG     APAALVS        1     0
GCTCCGGCTGCTCTTAGTACG     APAALST        1     0
GCTCCGGCTGCTCTTGGTCCG     APAALGP        1     0
GCTCCGGCTGCTGAGACGTGG     APAAETW        1     0
GCTCCGGCTGCTGCTAAGTGG     APAAAKW        1     0
GCTCCGGCTGCTGCTATTCGG     APAAAIR        1     0
GCTCCGGCTGCTGCTGCTTCT     APAAAAS        1     0
GCTCCGGCTGCTGCTTCGGTT     APAAASV        1     0
GCTCCGGCTGCTGGGTTTACT     APAAGFT        1     0
GCTCCGGCTGCTGGTTTGACG     APAAGLT        1     0
GCTCCGGCTGCTGTGCCTGCT     APAAVPA        1     0
GCTCCGGCTGCTGTTACGAAG     APAAVTK        1     0
GCTCCGGCTGCTTGTGAGTCG     APAACES        1     0
GCTCCGGCTGGGCATTCGGGG     APAGHSG        1     0
GCTCCGGCTGGGCGTATTCCT     APAGRIP        1     0
GCTCCGGCTGGGCTGATGTTG     APAGLML        1     0
GCTCCGGCTGGGGTGTTGAAG     APAGVLK        1     0
GCTCCGGCTGGGTCGATTTTG     APAGSIL        1     0
GCTCCGGCTGGGTTGACTCCT     APAGLTP        1     0
GCTCCGGCTGGGTTGTCGCTT     APAGLSL        1     0
GCTCCGGCTGGTAAGAATCAT     APAGKNH        1     0
GCTCCGGCTGGTAATCCTAGG     APAGNPR        1     0
GCTCCGGCTGGTACGGCTACG     APAGTAT        1     0
GCTCCGGCTGGTACGGCTTGT     APAGTAC        1     0
GCTCCGGCTGGTACTCCGCTG     APAGTPL        1     0
GCTCCGGCTGGTATGGCTTCT     APAGMAS        1     0
GCTCCGGCTGGTCATCGTTCT     APAGHRS        1     0
GCTCCGGCTGGTCATCTGTCT     APAGHLS        1     0
GCTCCGGCTGGTCATTCGACT     APAGHST        1     0
GCTCCGGCTGGTCCTCTGCGG     APAGPLR        1     0
GCTCCGGCTGGTCGGGGTGTG     APAGRGV        1     0
GCTCCGGCTGGTCTGCGTCAT     APAGLRH        1     0
GCTCCGGCTGGTCTGCTTTGG     APAGLLW        1     0
GCTCCGGCTGGTCTTCTTAGT     APAGLLS        1     0
GCTCCGGCTGGTCTTGCTAAG     APAGLAK        1     0
GCTCCGGCTGGTCTTGTGTGG     APAGLVW        1     0
GCTCCGGCTGGTGATACGGGG     APAGDTG        1     0
GCTCCGGCTGGTGCAGCTCCT     APAGAAP        1     0
GCTCCGGCTGGTGCGTGGCTT     APAGAWL        1     0
GCTCCGGCTGGTGCTTTTCCG     APAGAFP        1     0
GCTCCGGCTGGTGTTGATTAG     APAGVDQ        1     0
GCTCCGGCTGGTTATCTTCAT     APAGYLH        1     0
GCTCCGGCTGGTTCTTCTAAT     APAGSSN        1     0
GCTCCGGCTGTGACGACTGCG     APAVTTA        1     0
GCTCCGGCTGTGACGTCGTAT     APAVTSY        1     0
GCTCCGGCTGTGACGTTTCAG     APAVTFQ        1     0
GCTCCGGCTGTGACTCATGTT     APAVTHV        1     0
GCTCCGGCTGTGACTGCTCCT     APAVTAP        1     0
GCTCCGGCTGTGACTGCTTAG     APAVTAQ        1     0
GCTCCGGCTGTGAGTAAGCCT     APAVSKP        1     0
GCTCCGGCTGTGATGCCTTTT     APAVMPF        1     0
GCTCCGGCTGTGATGCTTTTG     APAVMLL        1     0
GCTCCGGCTGTGCATTCTAAT     APAVHSN        1     0
GCTCCGGCTGTGCCTAATCAG     APAVPNQ        1     0
GCTCCGGCTGTGCGTCAGGCT     APAVRQA        1     0
GCTCCGGCTGTGCGTCATTAT     APAVRHY        1     0
GCTCCGGCTGTGCGTTCTCTT     APAVRSL        1     0
GCTCCGGCTGTGCTTTCGTAT     APAVLSY        1     0
GCTCCGGCTGTGCTTTCTCAT     APAVLSH        1     0
GCTCCGGCTGTGTCGTATGAT     APAVSYD        1     0
GCTCCGGCTGTGTCGTTTCTG     APAVSFL        1     0
GCTCCGGCTGTGTCTTCTCCT     APAVSSP        1     0
GCTCCGGCTGTGTTTACTGAT     APAVFTD        1     0
GCTCCGGCTGTTAAGACTTGG     APAVKTW        1     0
GCTCCGGCTGTTAATACTCCG     APAVNTP        1     0
GCTCCGGCTGTTACTCTTCAT     APAVTLH        1     0
GCTCCGGCTGTTATGACTCAG     APAVMTQ        1     0
GCTCCGGCTGTTATGACTTAG     APAVMTQ        1     0
GCTCCGGCTGTTCCGACTTCG     APAVPTS        1     0
GCTCCGGCTGTTCCGGCTACT     APAVPAT        1     0
GCTCCGGCTGTTCCTCATTAG     APAVPHQ        1     0
GCTCCGGCTGTTCTTCCTTGG     APAVLPW        1     0
GCTCCGGCTGTTCTTTCGCAT     APAVLSH        1     0
GCTCCGGCTGTTGATCGGCAG     APAVDRQ        1     0
GCTCCGGCTGTTGCTCCTAGT     APAVAPS        1     0
GCTCCGGCTGTTGGGTCGCTT     APAVGSL        1     0
GCTCCGGCTGTTTGTCCGTTT     APAVCPF        1     0
GCTCCGGCTTAGAAGGTTTGG     APAQKVW        1     0
GCTCCGGCTTAGAATAAGCGG     APAQNKR        1     0
GCTCCGGCTTAGAATCATACG     APAQNHT        1     0
GCTCCGGCTTAGGTGATTACT     APAQVIT        1     0
GCTCCGGCTTAGGTTACTAAT     APAQVTN        1     0
GCTCCGGCTTAGGTTCTGCTG     APAQVLL        1     0
GCTCCGGCTTATACGGCTTGG     APAYTAW        1     0
GCTCCGGCTTATACTGCTTCG     APAYTAS        1     0
GCTCCGGCTTATAGTAGTAGG     APAYSSR        1     0
GCTCCGGCTTATAGTCCTGGG     APAYSPG        1     0
GCTCCGGCTTATCCGACTCCT     APAYPTP        1     0
GCTCCGGCTTATCGTGGGGGG     APAYRGG        1     0
GCTCCGGCTTATCTGGATAAT     APAYLDN        1     0
GCTCCGGCTTATCTGTGGCCT     APAYLWP        1     0
GCTCCGGCTTATCTTCATCAT     APAYLHH        1     0
GCTCCGGCTTATGAGGCGTTT     APAYEAF        1     0
GCTCCGGCTTATGAGTCTCCT     APAYESP        1     0
GCTCCGGCTTATGATATTCCT     APAYDIP        1     0
GCTCCGGCTTATGCTTTGACG     APAYALT        1     0
GCTCCGGCTTATGTTACGATG     APAYVTM        1     0
GCTCCGGCTTCGAATCCGCTT     APASNPL        1     0
GCTCCGGCTTCGAATCTTGAT     APASNLD        1     0
GCTCCGGCTTCGAGTCATCAG     APASSHQ        1     0
GCTCCGGCTTCGATTGTGTCG     APASIVS        1     0
GCTCCGGCTTCGCTGCCTATT     APASLPI        1     0
GCTCCGGCTTCGTCGACTCTT     APASSTL        1     0
GCTCCGGCTTCGTTTTATATG     APASFYM        1     0
GCTCCGGCTTCTAAGACGTTT     APASKTF        1     0
GCTCCGGCTTCTAAGCAGGCT     APASKQA        1     0
GCTCCGGCTTCTAATACTTCG     APASNTS        1     0
GCTCCGGCTTCTACGATTGTT     APASTIV        1     0
GCTCCGGCTTCTACGCATCGG     APASTHR        1     0
GCTCCGGCTTCTAGTACTCCT     APASSTP        1     0
GCTCCGGCTTCTATGCCGCGT     APASMPR        1     0
GCTCCGGCTTCTATGTCTCCT     APASMSP        1     0
GCTCCGGCTTCTCATCGTACT     APASHRT        1     0
GCTCCGGCTTCTCATTGGTCT     APASHWS        1     0
GCTCCGGCTTCTCGTTATACG     APASRYT        1     0
GCTCCGGCTTCTCTGCGTCCG     APASLRP        1     0
GCTCCGGCTTCTCTTGGTCCG     APASLGP        1     0
GCTCCGGCTTCTGCTTCGTCG     APASASS        1     0
GCTCCGGCTTCTGCTTGTCCT     APASACP        1     0
GCTCCGGCTTCTGTTCATTCG     APASVHS        1     0
GCTCCGGCTTCTTATACGAAT     APASYTN        1     0
GCTCCGGCTTCTTATCAGGCG     APASYQA        1     0
GCTCCGGCTTCTTATGATAAT     APASYDN        1     0
GCTCCGGCTTCTTGTCATACG     APASCHT        1     0
GCTCCGGCTTCTTTGGTTGAT     APASLVD        1     0
GCTCCGGCTTGGACTTCTCCG     APAWTSP        1     0
GCTCCGGCTTGGCATGCGAGG     APAWHAR        1     0
GCTCCGGCTTGGCCGACGACG     APAWPTT        1     0
GCTCCGGCTTGGCTTTCGTGG     APAWLSW        1     0
GCTCCGGCTTGTAATACTTCT     APACNTS        1     0
GCTCCGGCTTGTACTCAGGCG     APACTQA        1     0
GCTCCGGCTTGTCTTACTACG     APACLTT        1     0
GCTCCGGCTTGTGATGCGAAT     APACDAN        1     0
GCTCCGGCTTGTTCGCTGACT     APACSLT        1     0
GCTCCGGCTTTGAAGATGAGT     APALKMS        1     0
GCTCCGGCTTTGAAGCTGCTT     APALKLL        1     0
GCTCCGGCTTTGACGTCGATG     APALTSM        1     0
GCTCCGGCTTTGACTCTTCCG     APALTLP        1     0
GCTCCGGCTTTGATGCAGGTT     APALMQV        1     0
GCTCCGGCTTTGATGCGGTCT     APALMRS        1     0
GCTCCGGCTTTGATTCCTGTT     APALIPV        1     0
GCTCCGGCTTTGCATTCTGTT     APALHSV        1     0
GCTCCGGCTTTGGCGCATAAT     APALAHN        1     0
GCTCCGGCTTTGGCTAATACG     APALANT        1     0
GCTCCGGCTTTGGCTCATTGG     APALAHW        1     0
GCTCCGGCTTTGGTGCTTCTT     APALVLL        1     0
GCTCCGGCTTTGTATTCGGCT     APALYSA        1     0
GCTCCGGCTTTGTCTTTGAGT     APALSLS        1     0
GCTCCGGCTTTTACTGCTCAG     APAFTAQ        1     0
GCTCCGGCTTTTCATACTCAG     APAFHTQ        1     0
GCTCCGGCTTTTCCTCTGACT     APAFPLT        1     0
GCTCCGGCTTTTCCTGCTCAG     APAFPAQ        1     0
GCTCCGGCTTTTCGTGGTCCT     APAFRGP        1     0
GCTCCGGCTTTTGCGCTTTCG     APAFALS        1     0
GCTCCGGCTTTTGCGGTGGAG     APAFAVE        1     0
GCTCCGGCTTTTGCTAGTCTG     APAFASL        1     0
GCTCCGGCTTTTGCTCCTAGT     APAFAPS        1     0
GCTCCGGCTTTTGCTGATCCG     APAFADP        1     0
GCTCCGGCTTTTGGGGCGAAT     APAFGAN        1     0
GCTCCGGCTTTTGGTCCGCTG     APAFGPL        1     0
GCTCCGGCTTTTGGTCCTCCT     APAFGPP        1     0
GCTCCGGCTTTTGTGCTTAAG     APAFVLK        1     0
GCTCCGGCTTTTGTTGTGTAT     APAFVVY        1     0
GCTCCGGCTTTTTAGACGCGT     APAFQTR        1     0
GCTCCGGGGAAGCCGTTGCAT     APGKPLH        1     0
GCTCCGGGGAAGCCTTTTCTT     APGKPFL        1     0
GCTCCGGGGAAGGGGAGGAAT     APGKGRN        1     0
GCTCCGGGGAAGGTTCTGCCT     APGKVLP        1     0
GCTCCGGGGAATAAGGCTCAT     APGNKAH        1     0
GCTCCGGGGAATAGGCAGACG     APGNRQT        1     0
GCTCCGGGGAATCAGCAGCCG     APGNQQP        1     0
GCTCCGGGGAATCCGACTACG     APGNPTT        1     0
GCTCCGGGGAATCCGAGTATT     APGNPSI        1     0
GCTCCGGGGAATCCTACTACT     APGNPTT        1     0
GCTCCGGGGAATCCTACTGCT     APGNPTA        1     0
GCTCCGGGGAATCGTGCGCTT     APGNRAL        1     0
GCTCCGGGGAATGTGCCGACG     APGNVPT        1     0
GCTCCGGGGAATGTGCCGTCT     APGNVPS        1     0
GCTCCGGGGAATTCGAGTACT     APGNSST        1     0
GCTCCGGGGAATTGGCCTTCG     APGNWPS        1     0
GCTCCGGGGACGACGAATAAT     APGTTNN        1     0
GCTCCGGGGACGACGCTTCCG     APGTTLP        1     0
GCTCCGGGGACGCAGTTTGCT     APGTQFA        1     0
GCTCCGGGGACGCCTATTGAT     APGTPID        1     0
GCTCCGGGGACGCCTGGGCCG     APGTPGP        1     0
GCTCCGGGGACGCTGCCTCTT     APGTLPL        1     0
GCTCCGGGGACGGATCATCTG     APGTDHL        1     0
GCTCCGGGGACGGCGAGGTCT     APGTARS        1     0
GCTCCGGGGACGTCGAGGTCT     APGTSRS        1     0
GCTCCGGGGACGTGTTCTCGG     APGTCSR        1     0
GCTCCGGGGACGTTTAGTCCT     APGTFSP        1     0
GCTCCGGGGACGTTTCAGCTT     APGTFQL        1     0
GCTCCGGGGACTAATGCGTTG     APGTNAL        1     0
GCTCCGGGGACTACGATTTTT     APGTTIF        1     0
GCTCCGGGGACTATGTCTTTT     APGTMSF        1     0
GCTCCGGGGACTATTACTGAT     APGTITD        1     0
GCTCCGGGGACTATTCGGTAT     APGTIRY        1     0
GCTCCGGGGACTCAGCAGGGT     APGTQQG        1     0
GCTCCGGGGACTCATCAGTTG     APGTHQL        1     0
GCTCCGGGGACTCATCCTGGG     APGTHPG        1     0
GCTCCGGGGACTCGGACGACG     APGTRTT        1     0
GCTCCGGGGACTCGGACTCCG     APGTRTP        1     0
GCTCCGGGGACTCGTCATAGT     APGTRHS        1     0
GCTCCGGGGACTCTGCCTTTT     APGTLPF        1     0
GCTCCGGGGACTCTGCGTGTG     APGTLRV        1     0
GCTCCGGGGACTCTTCGGCAG     APGTLRQ        1     0
GCTCCGGGGACTGAGAATGAG     APGTENE        1     0
GCTCCGGGGACTGATATGTCG     APGTDMS        1     0
GCTCCGGGGACTGCGCGGATT     APGTARI        1     0
GCTCCGGGGACTGCTCCGTAT     APGTAPY        1     0
GCTCCGGGGACTGCTTCGACG     APGTAST        1     0
GCTCCGGGGACTGGTTATGGT     APGTGYG        1     0
GCTCCGGGGACTGTGACTATG     APGTVTM        1     0
GCTCCGGGGACTGTGCCTAAT     APGTVPN        1     0
GCTCCGGGGACTTATGTGGAG     APGTYVE        1     0
GCTCCGGGGACTTGGACTAGT     APGTWTS        1     0
GCTCCGGGGACTTGGCTGCCG     APGTWLP        1     0
GCTCCGGGGAGGATTACTTCG     APGRITS        1     0
GCTCCGGGGAGGCCTCTTGCG     APGRPLA        1     0
GCTCCGGGGAGGTTTATGATG     APGRFMM        1     0
GCTCCGGGGAGTATGCGGGTG     APGSMRV        1     0
GCTCCGGGGAGTATGGATATT     APGSMDI        1     0
GCTCCGGGGAGTCCGCCGGCT     APGSPPA        1     0
GCTCCGGGGAGTCCGTGTCGG     APGSPCR        1     0
GCTCCGGGGAGTCGTCCTAGT     APGSRPS        1     0
GCTCCGGGGAGTGCGAAGATG     APGSAKM        1     0
GCTCCGGGGAGTGCTCCGTTT     APGSAPF        1     0
GCTCCGGGGAGTGGGAGTAAT     APGSGSN        1     0
GCTCCGGGGAGTGTGCATGAG     APGSVHE        1     0
GCTCCGGGGAGTTGGGAGCAT     APGSWEH        1     0
GCTCCGGGGATGACGGGTTGT     APGMTGC        1     0
GCTCCGGGGATGACTCCGAGG     APGMTPR        1     0
GCTCCGGGGATGAGGTAGGGG     APGMRQG        1     0
GCTCCGGGGATGAGTATGGCT     APGMSMA        1     0
GCTCCGGGGATGCAGTGGTTT     APGMQWF        1     0
GCTCCGGGGATGCCTCAGCAG     APGMPQQ        1     0
GCTCCGGGGATGCCTCAGTGG     APGMPQW        1     0
GCTCCGGGGATGCCTTCGCAT     APGMPSH        1     0
GCTCCGGGGATGCTTCCTCCT     APGMLPP        1     0
GCTCCGGGGATGCTTTCTGCG     APGMLSA        1     0
GCTCCGGGGATGGCGACTATG     APGMATM        1     0
GCTCCGGGGATGGCGTCGCAT     APGMASH        1     0
GCTCCGGGGATGGCGTCTGCT     APGMASA        1     0
GCTCCGGGGATGGCTCAGTTG     APGMAQL        1     0
GCTCCGGGGATGGTGCCTCCT     APGMVPP        1     0
GCTCCGGGGATGGTGCTGGTT     APGMVLV        1     0
GCTCCGGGGATGTATCGTTCG     APGMYRS        1     0
GCTCCGGGGATTACTTATCTG     APGITYL        1     0
GCTCCGGGGATTAGTCGGTTG     APGISRL        1     0
GCTCCGGGGATTCGTCTTGTT     APGIRLV        1     0
GCTCCGGGGATTGAGCATCTG     APGIEHL        1     0
GCTCCGGGGATTTCGCCTTAT     APGISPY        1     0
GCTCCGGGGATTTGGATTTAT     APGIWIY        1     0
GCTCCGGGGATTTGGCTTCAT     APGIWLH        1     0
GCTCCGGGGCAGAAGACGCTT     APGQKTL        1     0
GCTCCGGGGCAGAAGACGTCT     APGQKTS        1     0
GCTCCGGGGCAGAATCCTCCT     APGQNPP        1     0
GCTCCGGGGCAGACTAGTCCT     APGQTSP        1     0
GCTCCGGGGCAGATTCTTCCG     APGQILP        1     0
GCTCCGGGGCAGCATCGGATG     APGQHRM        1     0
GCTCCGGGGCAGCCGTCTGCG     APGQPSA        1     0
GCTCCGGGGCAGCCTATTGGT     APGQPIG        1     0
GCTCCGGGGCAGCGGATGTGT     APGQRMC        1     0
GCTCCGGGGCAGCTTCATTAT     APGQLHY        1     0
GCTCCGGGGCAGCTTGTGGCT     APGQLVA        1     0
GCTCCGGGGCAGGAATTGCGT     APGQELR        1     0
GCTCCGGGGCAGGATCCGTAG     APGQDPQ        1     0
GCTCCGGGGCAGGCGCGTGTG     APGQARV        1     0
GCTCCGGGGCAGGGGAGGCAT     APGQGRH        1     0
GCTCCGGGGCAGGTGAAGTAT     APGQVKY        1     0
GCTCCGGGGCAGGTGGATGAG     APGQVDE        1     0
GCTCCGGGGCAGTCGCTGCTT     APGQSLL        1     0
GCTCCGGGGCAGTCTCCGGGT     APGQSPG        1     0
GCTCCGGGGCATAAGGTTAAG     APGHKVK        1     0
GCTCCGGGGCATACTTCTCTT     APGHTSL        1     0
GCTCCGGGGCATATGACTCAT     APGHMTH        1     0
GCTCCGGGGCATCAGCCTGAT     APGHQPD        1     0
GCTCCGGGGCATCATTCTGCG     APGHHSA        1     0
GCTCCGGGGCATCCGTCTTTT     APGHPSF        1     0
GCTCCGGGGCATCGTCATGAT     APGHRHD        1     0
GCTCCGGGGCATCGTCCTTCT     APGHRPS        1     0
GCTCCGGGGCATCTTCATACT     APGHLHT        1     0
GCTCCGGGGCATGCGCTGTGT     APGHALC        1     0
GCTCCGGGGCATGGGGTTTTT     APGHGVF        1     0
GCTCCGGGGCATGTTACTACT     APGHVTT        1     0
GCTCCGGGGCCGAATCAGTCT     APGPNQS        1     0
GCTCCGGGGCCGACTTCTTCG     APGPTSS        1     0
GCTCCGGGGCCGAGTCAGCTG     APGPSQL        1     0
GCTCCGGGGCCGATGCCTACG     APGPMPT        1     0
GCTCCGGGGCCGCATAAGTCT     APGPHKS        1     0
GCTCCGGGGCCGCATACTATT     APGPHTI        1     0
GCTCCGGGGCCGCATGTTATT     APGPHVI        1     0
GCTCCGGGGCCGCATTGGCTT     APGPHWL        1     0
GCTCCGGGGCCGCGGACGCCT     APGPRTP        1     0
GCTCCGGGGCCGCGGTCTATG     APGPRSM        1     0
GCTCCGGGGCCGCGTGCTATT     APGPRAI        1     0
GCTCCGGGGCCGCTTAATAAT     APGPLNN        1     0
GCTCCGGGGCCGCTTACTACT     APGPLTT        1     0
GCTCCGGGGCCGTATACTAGT     APGPYTS        1     0
GCTCCGGGGCCGTCGATTTTG     APGPSIL        1     0
GCTCCGGGGCCGTCGGATAAT     APGPSDN        1     0
GCTCCGGGGCCGTGGTCGCAT     APGPWSH        1     0
GCTCCGGGGCCGTGTCATGCT     APGPCHA        1     0
GCTCCGGGGCCGTGTCTTCAT     APGPCLH        1     0
GCTCCGGGGCCTAAGACTGAT     APGPKTD        1     0
GCTCCGGGGCCTAAGACTGCA     APGPKTA        1     0
GCTCCGGGGCCTACGAATAAT     APGPTNN        1     0
GCTCCGGGGCCTACGATTTCT     APGPTIS        1     0
GCTCCGGGGCCTACTACTAAT     APGPTTN        1     0
GCTCCGGGGCCTACTATGTTG     APGPTML        1     0
GCTCCGGGGCCTAGTACGCGG     APGPSTR        1     0
GCTCCGGGGCCTAGTGTTCCG     APGPSVP        1     0
GCTCCGGGGCCTATTCTTCAT     APGPILH        1     0
GCTCCGGGGCCTCAGTATCGT     APGPQYR        1     0
GCTCCGGGGCCTCAGTGGGAT     APGPQWD        1     0
GCTCCGGGGCCTCAGTTGAGG     APGPQLR        1     0
GCTCCGGGGCCTCATAAGCGT     APGPHKR        1     0
GCTCCGGGGCCTCATCCTGGT     APGPHPG        1     0
GCTCCGGGGCCTCATCGTCTG     APGPHRL        1     0
GCTCCGGGGCCTCGTACGGCT     APGPRTA        1     0
GCTCCGGGGCCTCTTTGTATG     APGPLCM        1     0
GCTCCGGGGCCTGATTCTCCT     APGPDSP        1     0
GCTCCGGGGCCTGCGAGGCAT     APGPARH        1     0
GCTCCGGGGCCTGCGCGGGAT     APGPARD        1     0
GCTCCGGGGCCTGCTCATCTG     APGPAHL        1     0
GCTCCGGGGCCTGGGAAGAAT     APGPGKN        1     0
GCTCCGGGGCCTGGTACGCCT     APGPGTP        1     0
GCTCCGGGGCCTGTGCAGTGG     APGPVQW        1     0
GCTCCGGGGCCTGTGCATCTT     APGPVHL        1     0
GCTCCGGGGCCTGTTGAGCCT     APGPVEP        1     0
GCTCCGGGGCCTTATAGTCTG     APGPYSL        1     0
GCTCCGGGGCCTTATCCTCTG     APGPYPL        1     0
GCTCCGGGGCGGCCTCCGTTT     APGRPPF        1     0
GCTCCGGGGCGGGCGTGGTCT     APGRAWS        1     0
GCTCCGGGGCGGTCTTATACG     APGRSYT        1     0
GCTCCGGGGCGGTTGAATGTG     APGRLNV        1     0
GCTCCGGGGCGGTTGAGTTCT     APGRLSS        1     0
GCTCCGGGGCGGTTTCCGATG     APGRFPM        1     0
GCTCCGGGGCGTCCGTCTAAG     APGRPSK        1     0
GCTCCGGGGCGTCTTACTCCT     APGRLTP        1     0
GCTCCGGGGCGTGCGTTGTTG     APGRALL        1     0
GCTCCGGGGCGTGCTACTTTT     APGRATF        1     0
GCTCCGGGGCGTGGGTCGTTT     APGRGSF        1     0
GCTCCGGGGCGTGGTTATGCT     APGRGYA        1     0
GCTCCGGGGCGTTCTGAGTTG     APGRSEL        1     0
GCTCCGGGGCTAAAGATGTTT     APGLKMF        1     0
GCTCCGGGGCTGAAGCATGGG     APGLKHG        1     0
GCTCCGGGGCTGAAGTATTTT     APGLKYF        1     0
GCTCCGGGGCTGAATCCTTGG     APGLNPW        1     0
GCTCCGGGGCTGAATCTGCGG     APGLNLR        1     0
GCTCCGGGGCTGAATTATTCG     APGLNYS        1     0
GCTCCGGGGCTGACTCAGTAT     APGLTQY        1     0
GCTCCGGGGCTGAGTCTTCTT     APGLSLL        1     0
GCTCCGGGGCTGCATATGAGT     APGLHMS        1     0
GCTCCGGGGCTGCATCATCTG     APGLHHL        1     0
GCTCCGGGGCTGCATCGGGCT     APGLHRA        1     0
GCTCCGGGGCTGCATCGTAAT     APGLHRN        1     0
GCTCCGGGGCTGCCTAAGTGG     APGLPKW        1     0
GCTCCGGGGCTGCCTACGTCG     APGLPTS        1     0
GCTCCGGGGCTGCCTCGGCAG     APGLPRQ        1     0
GCTCCGGGGCTGCCTGATCAT     APGLPDH        1     0
GCTCCGGGGCTGCCTGCTCGT     APGLPAR        1     0
GCTCCGGGGCTGCCTGTTCTG     APGLPVL        1     0
GCTCCGGGGCTGCTTCCGTGG     APGLLPW        1     0
GCTCCGGGGCTGCTTTGGCCG     APGLLWP        1     0
GCTCCGGGGCTGGAGAGTACG     APGLEST        1     0
GCTCCGGGGCTGGATCTGTTT     APGLDLF        1     0
GCTCCGGGGCTGGCGGCTCAG     APGLAAQ        1     0
GCTCCGGGGCTGGCGTCGACT     APGLAST        1     0
GCTCCGGGGCTGGCTCCGTCT     APGLAPS        1     0
GCTCCGGGGCTGGGTAATACG     APGLGNT        1     0
GCTCCGGGGCTGGGTTTGCTG     APGLGLL        1     0
GCTCCGGGGCTGTATGAGTTG     APGLYEL        1     0
GCTCCGGGGCTGTCTTCGCTT     APGLSSL        1     0
GCTCCGGGGCTTAAGCCGACG     APGLKPT        1     0
GCTCCGGGGCTTAATCAGGTG     APGLNQV        1     0
GCTCCGGGGCTTAATCCGCTG     APGLNPL        1     0
GCTCCGGGGCTTACTACTCAT     APGLTTH        1     0
GCTCCGGGGCTTCAGCATAGT     APGLQHS        1     0
GCTCCGGGGCTTCATACGCCT     APGLHTP        1     0
GCTCCGGGGCTTCATACTGTT     APGLHTV        1     0
GCTCCGGGGCTTCATCCTTTG     APGLHPL        1     0
GCTCCGGGGCTTCATGTTCCT     APGLHVP        1     0
GCTCCGGGGCTTCGGATGCCG     APGLRMP        1     0
GCTCCGGGGCTTGATTGGCAT     APGLDWH        1     0
GCTCCGGGGCTTGGGCTGAAT     APGLGLN        1     0
GCTCCGGGGCTTGGGTCTGAG     APGLGSE        1     0
GCTCCGGGGCTTGGTATTCTG     APGLGIL        1     0
GCTCCGGGGCTTGTGCCTTGT     APGLVPC        1     0
GCTCCGGGGCTTGTTCTGTCT     APGLVLS        1     0
GCTCCGGGGCTTTCTCAGGCT     APGLSQA        1     0
GCTCCGGGGCTTTCTGGACCT     APGLSGP        1     0
GCTCCGGGGGAGGCGCATTAT     APGEAHY        1     0
GCTCCGGGGGAGTCTATGTAT     APGESMY        1     0
GCTCCGGGGGATAATCATACT     APGDNHT        1     0
GCTCCGGGGGATACTCTGCTG     APGDTLL        1     0
GCTCCGGGGGATATGGCGCGT     APGDMAR        1     0
GCTCCGGGGGATCAGACTGCG     APGDQTA        1     0
GCTCCGGGGGATCCGACGCTT     APGDPTL        1     0
GCTCCGGGGGATCCGCAGCCG     APGDPQP        1     0
GCTCCGGGGGATCTGGCGCAG     APGDLAQ        1     0
GCTCCGGGGGATCTTCCTGGT     APGDLPG        1     0
GCTCCGGGGGATGCGCGGTGT     APGDARC        1     0
GCTCCGGGGGATGGGCATCAG     APGDGHQ        1     0
GCTCCGGGGGATGTTCCTTAT     APGDVPY        1     0
GCTCCGGGGGATTATATTCAG     APGDYIQ        1     0
GCTCCGGGGGCGAATAGGCCT     APGANRP        1     0
GCTCCGGGGGCGACGACGCAT     APGATTH        1     0
GCTCCGGGGGCGACTGTTGTG     APGATVV        1     0
GCTCCGGGGGCGATGTCTAGT     APGAMSS        1     0
GCTCCGGGGGCGCATAATGTG     APGAHNV        1     0
GCTCCGGGGGCGCATCATGCT     APGAHHA        1     0
GCTCCGGGGGCGCGTTCTTCG     APGARSS        1     0
GCTCCGGGGGCGCTGCATAAG     APGALHK        1     0
GCTCCGGGGGCGGATAGTCCT     APGADSP        1     0
GCTCCGGGGGCGGGGAGTGAT     APGAGSD        1     0
GCTCCGGGGGCGGGTGCTCTG     APGAGAL        1     0
GCTCCGGGGGCTATTATTGTG     APGAIIV        1     0
GCTCCGGGGGCTCTGAGTCCG     APGALSP        1     0
GCTCCGGGGGCTCTGATTCTG     APGALIL        1     0
GCTCCGGGGGCTCTGTCGGCG     APGALSA        1     0
GCTCCGGGGGCTCTTTTTAAT     APGALFN        1     0
GCTCCGGGGGCTGAGTTGTCT     APGAELS        1     0
GCTCCGGGGGCTGCGACTTCT     APGAATS        1     0
GCTCCGGGGGCTGCGCCGCGG     APGAAPR        1     0
GCTCCGGGGGCTTATCTTCCT     APGAYLP        1     0
GCTCCGGGGGCTTATGATAGT     APGAYDS        1     0
GCTCCGGGGGGGCATATTCAT     APGGHIH        1     0
GCTCCGGGGGGGCCTGCGCGT     APGGPAR        1     0
GCTCCGGGGGGGCTGAAACTT     APGGLKL        1     0
GCTCCGGGGGGGCTTACGCCG     APGGLTP        1     0
GCTCCGGGGGGGGCTTTTTCT     APGGAFS        1     0
GCTCCGGGGGGTAGTCCGTCG     APGGSPS        1     0
GCTCCGGGGGGTCTTACGCAG     APGGLTQ        1     0
GCTCCGGGGGGTCTTTATACG     APGGLYT        1     0
GCTCCGGGGGGTCTTTCTCGT     APGGLSR        1     0
GCTCCGGGGGGTGCGGCGGTT     APGGAAV        1     0
GCTCCGGGGGGTTATTGGTCG     APGGYWS        1     0
GCTCCGGGGGGTTTTACTGCT     APGGFTA        1     0
GCTCCGGGGGTGAATCTTAGG     APGVNLR        1     0
GCTCCGGGGGTGACGTGGCCA     APGVTWP        1     0
GCTCCGGGGGTGCATGTTCAT     APGVHVH        1     0
GCTCCGGGGGTGCATTTTGCG     APGVHFA        1     0
GCTCCGGGGGTGCCGATGTTG     APGVPML        1     0
GCTCCGGGGGTGCCTAATAAT     APGVPNN        1     0
GCTCCGGGGGTGCCTAATGGT     APGVPNG        1     0
GCTCCGGGGGTGGATCAGCAG     APGVDQQ        1     0
GCTCCGGGGGTGGCAACTACG     APGVATT        1     0
GCTCCGGGGGTTACTCGGCAT     APGVTRH        1     0
GCTCCGGGGGTTAGGAATGTT     APGVRNV        1     0
GCTCCGGGGGTTATTGAGAAT     APGVIEN        1     0
GCTCCGGGGGTTCCTCAGCAT     APGVPQH        1     0
GCTCCGGGGGTTCTGCCTGGG     APGVLPG        1     0
GCTCCGGGGGTTGATCCGTGG     APGVDPW        1     0
GCTCCGGGGGTTGCGCATCAT     APGVAHH        1     0
GCTCCGGGGGTTGCTCGGGTG     APGVARV        1     0
GCTCCGGGGGTTTCTGCGCAG     APGVSAQ        1     0
GCTCCGGGGTAGACGCCTCTG     APGQTPL        1     0
GCTCCGGGGTAGATTACGCAT     APGQITH        1     0
GCTCCGGGGTAGCTGGCGCGT     APGQLAR        1     0
GCTCCGGGGTAGGTGCATGTT     APGQVHV        1     0
GCTCCGGGGTAGGTTAGTCAG     APGQVSQ        1     0
GCTCCGGGGTATACGCTTCTT     APGYTLL        1     0
GCTCCGGGGTATACGGCTAGT     APGYTAS        1     0
GCTCCGGGGTATACTCAGCGG     APGYTQR        1     0
GCTCCGGGGTATATGATGTTT     APGYMMF        1     0
GCTCCGGGGTATATTACTCTG     APGYITL        1     0
GCTCCGGGGTATATTTCGCAT     APGYISH        1     0
GCTCCGGGGTATCAACTTCAT     APGYQLH        1     0
GCTCCGGGGTATCCGCTTAGT     APGYPLS        1     0
GCTCCGGGGTATCCGGGGCGT     APGYPGR        1     0
GCTCCGGGGTATCTGATGTCT     APGYLMS        1     0
GCTCCGGGGTATCTGGCTCTG     APGYLAL        1     0
GCTCCGGGGTATCTTTCTCCG     APGYLSP        1     0
GCTCCGGGGTATGGTACGACG     APGYGTT        1     0
GCTCCGGGGTATTCGCCGCCG     APGYSPP        1     0
GCTCCGGGGTATTGTCATTGT     APGYCHC        1     0
GCTCCGGGGTATTTGCATCTG     APGYLHL        1     0
GCTCCGGGGTATTTTCCGCGG     APGYFPR        1     0
GCTCCGGGGTCGAAGATGCAT     APGSKMH        1     0
GCTCCGGGGTCGACGTATACG     APGSTYT        1     0
GCTCCGGGGTCGAGTGCTGTT     APGSSAV        1     0
GCTCCGGGGTCGCGGACGGAT     APGSRTD        1     0
GCTCCGGGGTCGGGTTCTTGT     APGSGSC        1     0
GCTCCGGGGTCGGTTTCGTAT     APGSVSY        1     0
GCTCCGGGGTCTCAGAGGTCT     APGSQRS        1     0
GCTCCGGGGTCTCAGCCTCGG     APGSQPR        1     0
GCTCCGGGGTCTCAGGCTCGG     APGSQAR        1     0
GCTCCGGGGTCTCATTCTTCT     APGSHSS        1     0
GCTCCGGGGTCTCCTAATACT     APGSPNT        1     0
GCTCCGGGGTCTCCTCGTTCT     APGSPRS        1     0
GCTCCGGGGTCTCGGTGTCCG     APGSRCP        1     0
GCTCCGGGGTCTCTTACGGAT     APGSLTD        1     0
GCTCCGGGGTCTCTTACTGTT     APGSLTV        1     0
GCTCCGGGGTCTTCTCATTGT     APGSSHC        1     0
GCTCCGGGGTGGACTATTAAT     APGWTIN        1     0
GCTCCGGGGTGGACTGTTTGG     APGWTVW        1     0
GCTCCGGGGTGGCAGCCGTTT     APGWQPF        1     0
GCTCCGGGGTGGCTGAAACTT     APGWLKL        1     0
GCTCCGGGGTGGCTGCCTCTT     APGWLPL        1     0
GCTCCGGGGTGGCTGTCGCAT     APGWLSH        1     0
GCTCCGGGGTGGCTTGTGAGT     APGWLVS        1     0
GCTCCGGGGTGGGGTGTGTCT     APGWGVS        1     0
GCTCCGGGGTGTCTGTCGCTG     APGCLSL        1     0
GCTCCGGGGTGTCTTTCTCGT     APGCLSR        1     0
GCTCCGGGGTGTTATGATACG     APGCYDT        1     0
GCTCCGGGGTTGACGTCGCCT     APGLTSP        1     0
GCTCCGGGGTTGACTCGTGCT     APGLTRA        1     0
GCTCCGGGGTTGATGACGAAT     APGLMTN        1     0
GCTCCGGGGTTGATTCCGCAG     APGLIPQ        1     0
GCTCCGGGGTTGCTGGTTCTT     APGLLVL        1     0
GCTCCGGGGTTGGCTGTGCCG     APGLAVP        1     0
GCTCCGGGGTTGGTGGGGACT     APGLVGT        1     0
GCTCCGGGGTTGTATATGATG     APGLYMM        1     0
GCTCCGGGGTTGTATCTTGCG     APGLYLA        1     0
GCTCCGGGGTTGTGGTCTCTG     APGLWSL        1     0
GCTCCGGGGTTTCAGCCTCTT     APGFQPL        1     0
GCTCCGGGGTTTCCTACTCTT     APGFPTL        1     0
GCTCCGGGGTTTCTTTTTCCG     APGFLFP        1     0
GCTCCGGGTAAGATTAATTCT     APGKINS        1     0
GCTCCGGGTAAGCCTTCGTAT     APGKPSY        1     0
GCTCCGGGTAAGCTGCCTTGG     APGKLPW        1     0
GCTCCGGGTAAGCTTTTTCTT     APGKLFL        1     0
GCTCCGGGTAAGGATTGGGCT     APGKDWA        1     0
GCTCCGGGTAAGTATATGACT     APGKYMT        1     0
GCTCCGGGTAAGTCGGTTTAT     APGKSVY        1     0
GCTCCGGGTAATACGAATCTG     APGNTNL        1     0
GCTCCGGGTAATACTACGTCG     APGNTTS        1     0
GCTCCGGGTAATACTCAGCTT     APGNTQL        1     0
GCTCCGGGTAATATTGAGTCT     APGNIES        1     0
GCTCCGGGTAATCAGACTATG     APGNQTM        1     0
GCTCCGGGTAATCAGCCTCTT     APGNQPL        1     0
GCTCCGGGTAATCAGGGGCCT     APGNQGP        1     0
GCTCCGGGTAATCCGCCTTAG     APGNPPQ        1     0
GCTCCGGGTAATCCTAAGGAT     APGNPKD        1     0
GCTCCGGGTAATCTGCAGGAT     APGNLQD        1     0
GCTCCGGGTAATCTGCCGCCT     APGNLPP        1     0
GCTCCGGGTAATCTGCTGACT     APGNLLT        1     0
GCTCCGGGTAATCTTGAGCGT     APGNLER        1     0
GCTCCGGGTAATGAGAAGCTG     APGNEKL        1     0
GCTCCGGGTAATGATACGTCT     APGNDTS        1     0
GCTCCGGGTAATGCTATGAGG     APGNAMR        1     0
GCTCCGGGTAATGCTGCGCCG     APGNAAP        1     0
GCTCCGGGTAATGCTGTGCTT     APGNAVL        1     0
GCTCCGGGTAATTATCCTCCG     APGNYPP        1     0
GCTCCGGGTAATTCTAGGAAT     APGNSRN        1     0
GCTCCGGGTAATTGGACTTAT     APGNWTY        1     0
GCTCCGGGTAATTTGTCTTCG     APGNLSS        1     0
GCTCCGGGTACACGGAATGAT     APGTRND        1     0
GCTCCGGGTACGCAGAATGAT     APGTQND        1     0
GCTCCGGGTACGCAGCTTTTG     APGTQLL        1     0
GCTCCGGGTACGCATACTCAG     APGTHTQ        1     0
GCTCCGGGTACGCCTAATTTG     APGTPNL        1     0
GCTCCGGGTACGCCTCTTCTG     APGTPLL        1     0
GCTCCGGGTACGCCTGATGCT     APGTPDA        1     0
GCTCCGGGTACGCCTGCTCCT     APGTPAP        1     0
GCTCCGGGTACGCGTCCGGTT     APGTRPV        1     0
GCTCCGGGTACGGCTCCTGCT     APGTAPA        1     0
GCTCCGGGTACGGCTCTTCCG     APGTALP        1     0
GCTCCGGGTACGTATACTGTT     APGTYTV        1     0
GCTCCGGGTACGTGTGATGCG     APGTCDA        1     0
GCTCCGGGTACTACTAAGAAT     APGTTKN        1     0
GCTCCGGGTACTCATCCTGCG     APGTHPA        1     0
GCTCCGGGTACTCCGACGATG     APGTPTM        1     0
GCTCCGGGTACTCCGCCTCTT     APGTPPL        1     0
GCTCCGGGTACTCCTCTGTGG     APGTPLW        1     0
GCTCCGGGTACTCGGACGCCT     APGTRTP        1     0
GCTCCGGGTACTGAGACTGGG     APGTETG        1     0
GCTCCGGGTACTGATGAGCTT     APGTDEL        1     0
GCTCCGGGTACTGCGACTTGC     APGTATC        1     0
GCTCCGGGTACTGCGACTTGG     APGTATW        1     0
GCTCCGGGTACTGCTCCGCTT     APGTAPL        1     0
GCTCCGGGTACTGTGACTAGT     APGTVTS        1     0
GCTCCGGGTACTGTTCCTCTG     APGTVPL        1     0
GCTCCGGGTACTTCGCATACT     APGTSHT        1     0
GCTCCGGGTACTTCGTTTAAT     APGTSFN        1     0
GCTCCGGGTACTTCTTCTAGG     APGTSSR        1     0
GCTCCGGGTAGGACGCTTTTT     APGRTLF        1     0
GCTCCGGGTAGGCCTGTGGCT     APGRPVA        1     0
GCTCCGGGTAGGCTGATTGTG     APGRLIV        1     0
GCTCCGGGTAGGCTTCCTGCT     APGRLPA        1     0
GCTCCGGGTAGGCTTTCGATT     APGRLSI        1     0
GCTCCGGGTAGGGATGTTCAG     APGRDVQ        1     0
GCTCCGGGTAGGTGGCTTCCG     APGRWLP        1     0
GCTCCGGGTAGTACGCAGTAT     APGSTQY        1     0
GCTCCGGGTAGTACTGATCGT     APGSTDR        1     0
GCTCCGGGTAGTAGTCCTGCG     APGSSPA        1     0
GCTCCGGGTAGTATGGCGCTG     APGSMAL        1     0
GCTCCGGGTAGTCAGCCTACT     APGSQPT        1     0
GCTCCGGGTAGTCTTCAGCTG     APGSLQL        1     0
GCTCCGGGTAGTGATTATCAG     APGSDYQ        1     0
GCTCCGGGTAGTGCGCATAAT     APGSAHN        1     0
GCTCCGGGTAGTGCTCTGCAG     APGSALQ        1     0
GCTCCGGGTAGTGTGCTGTGT     APGSVLC        1     0
GCTCCGGGTAGTGTTACTTAT     APGSVTY        1     0
GCTCCGGGTATGACGGATCCG     APGMTDP        1     0
GCTCCGGGTATGACTCCGCAT     APGMTPH        1     0
GCTCCGGGTATGACTGCGGCT     APGMTAA        1     0
GCTCCGGGTATGAGGACGCTT     APGMRTL        1     0
GCTCCGGGTATGCAGTCTCTG     APGMQSL        1     0
GCTCCGGGTATGCCGACTCAG     APGMPTQ        1     0
GCTCCGGGTATGCCGTTTACG     APGMPFT        1     0
GCTCCGGGTATGCCTAAGGTT     APGMPKV        1     0
GCTCCGGGTATGCCTCGGGCT     APGMPRA        1     0
GCTCCGGGTATGCGGCCTGCT     APGMRPA        1     0
GCTCCGGGTATGCGTAGTGGG     APGMRSG        1     0
GCTCCGGGTATGGATCATACT     APGMDHT        1     0
GCTCCGGGTATGGCGCATCAT     APGMAHH        1     0
GCTCCGGGTATGTATCATCGT     APGMYHR        1     0
GCTCCGGGTATTAATCCGATG     APGINPM        1     0
GCTCCGGGTATTACTCATATG     APGITHM        1     0
GCTCCGGGTATTATGGAGGTT     APGIMEV        1     0
GCTCCGGGTATTCAGCTGCCG     APGIQLP        1     0
GCTCCGGGTATTGGGACGCCT     APGIGTP        1     0
GCTCCGGGTATTGGTACGCAT     APGIGTH        1     0
GCTCCGGGTCAGAAGGTTATT     APGQKVI        1     0
GCTCCGGGTCAGAATGCGCAT     APGQNAH        1     0
GCTCCGGGTCAGAATTCGCAG     APGQNSQ        1     0
GCTCCGGGTCAGACTAAGGTG     APGQTKV        1     0
GCTCCGGGTCAGACTCATCAT     APGQTHH        1     0
GCTCCGGGTCAGCAGACGGAT     APGQQTD        1     0
GCTCCGGGTCAGCATCCTTAG     APGQHPQ        1     0
GCTCCGGGTCAGCGTACTTCG     APGQRTS        1     0
GCTCCGGGTCAGCGTTCGTAT     APGQRSY        1     0
GCTCCGGGTCAGCTGACTCAG     APGQLTQ        1     0
GCTCCGGGTCAGCTGGGTCGT     APGQLGR        1     0
GCTCCGGGTCAGCTTAGGATG     APGQLRM        1     0
GCTCCGGGTCAGCTTCATCTT     APGQLHL        1     0
GCTCCGGGTCAGCTTTTGCGG     APGQLLR        1     0
GCTCCGGGTCAGGCTCATCGT     APGQAHR        1     0
GCTCCGGGTCAGGCTTCTATG     APGQASM        1     0
GCTCCGGGTCAGGTGAATGTT     APGQVNV        1     0
GCTCCGGGTCAGTCGCCTACG     APGQSPT        1     0
GCTCCGGGTCAGTCTAGGAAT     APGQSRN        1     0
GCTCCGGGTCAGTCTGATTCG     APGQSDS        1     0
GCTCCGGGTCAGTTGCATTCG     APGQLHS        1     0
GCTCCGGGTCAGTTGCTGCCT     APGQLLP        1     0
GCTCCGGGTCATAAGATTTAT     APGHKIY        1     0
GCTCCGGGTCATACGACTCTG     APGHTTL        1     0
GCTCCGGGTCATACTCTGCCT     APGHTLP        1     0
GCTCCGGGTCATCAGACGCCT     APGHQTP        1     0
GCTCCGGGTCATCATACTAAG     APGHHTK        1     0
GCTCCGGGTCATCATCCGGGT     APGHHPG        1     0
GCTCCGGGTCATCCGACTTCT     APGHPTS        1     0
GCTCCGGGTCATCCGCGTTTT     APGHPRF        1     0
GCTCCGGGTCATCCTGCTCCT     APGHPAP        1     0
GCTCCGGGTCATCCTGTGGCG     APGHPVA        1     0
GCTCCGGGTCATCGTACTGTT     APGHRTV        1     0
GCTCCGGGTCATCTGAAGCCG     APGHLKP        1     0
GCTCCGGGTCATCTGACGGAG     APGHLTE        1     0
GCTCCGGGTCATCTGCAGTTG     APGHLQL        1     0
GCTCCGGGTCATCTTCCTATG     APGHLPM        1     0
GCTCCGGGTCATCTTCTTAGT     APGHLLS        1     0
GCTCCGGGTCATGATACGCAT     APGHDTH        1     0
GCTCCGGGTCATGCGCCTGCT     APGHAPA        1     0
GCTCCGGGTCATGCGCTTTCT     APGHALS        1     0
GCTCCGGGTCATGCGGCTTAT     APGHAAY        1     0
GCTCCGGGTCATGCTACGGGG     APGHATG        1     0
GCTCCGGGTCATGCTCATATT     APGHAHI        1     0
GCTCCGGGTCATGCTCATCGG     APGHAHR        1     0
GCTCCGGGTCATGGGCGGACT     APGHGRT        1     0
GCTCCGGGTCATGGTCGGGCT     APGHGRA        1     0
GCTCCGGGTCATTCTCATATT     APGHSHI        1     0
GCTCCGGGTCCGAAGCCGGCT     APGPKPA        1     0
GCTCCGGGTCCGACGAAGTTG     APGPTKL        1     0
GCTCCGGGTCCGACTAAGTTT     APGPTKF        1     0
GCTCCGGGTCCGACTGATCGT     APGPTDR        1     0
GCTCCGGGTCCGACTGCTCAT     APGPTAH        1     0
GCTCCGGGTCCGACTTCGATT     APGPTSI        1     0
GCTCCGGGTCCGACTTCGGCT     APGPTSA        1     0
GCTCCGGGTCCGACTTCGGTG     APGPTSV        1     0
GCTCCGGGTCCGACTTCTAGG     APGPTSR        1     0
GCTCCGGGTCCGAGGGCGCCT     APGPRAP        1     0
GCTCCGGGTCCGATTCTGATT     APGPILI        1     0
GCTCCGGGTCCGATTGCTTAT     APGPIAY        1     0
GCTCCGGGTCCGATTTTTACG     APGPIFT        1     0
GCTCCGGGTCCGCAGTCGAGG     APGPQSR        1     0
GCTCCGGGTCCGCATATTCAT     APGPHIH        1     0
GCTCCGGGTCCGCATTATGAT     APGPHYD        1     0
GCTCCGGGTCCGCATTATTCG     APGPHYS        1     0
GCTCCGGGTCCGCGGCAGCCT     APGPRQP        1     0
GCTCCGGGTCCGCGGGATACG     APGPRDT        1     0
GCTCCGGGTCCGCTGCGGGAT     APGPLRD        1     0
GCTCCGGGTCCGCTTGCGTCT     APGPLAS        1     0
GCTCCGGGTCCGGCTATTCCT     APGPAIP        1     0
GCTCCGGGTCCGGTTAAGATT     APGPVKI        1     0
GCTCCGGGTCCGGTTACTTAT     APGPVTY        1     0
GCTCCGGGTCCGTCTACTAAG     APGPSTK        1     0
GCTCCGGGTCCGTTGAAGATT     APGPLKI        1     0
GCTCCGGGTCCGTTGAAGCTT     APGPLKL        1     0
GCTCCGGGTCCGTTGTCGATT     APGPLSI        1     0
GCTCCGGGTCCTAAGTATCAG     APGPKYQ        1     0
GCTCCGGGTCCTACGCGGGGT     APGPTRG        1     0
GCTCCGGGTCCTAGGCAGGTT     APGPRQV        1     0
GCTCCGGGTCCTAGGGCGAAT     APGPRAN        1     0
GCTCCGGGTCCTAGGGGGGAG     APGPRGE        1     0
GCTCCGGGTCCTATTTTTTAG     APGPIFQ        1     0
GCTCCGGGTCCTCATCCTCAT     APGPHPH        1     0
GCTCCGGGTCCTCGGACTTGG     APGPRTW        1     0
GCTCCGGGTCCTCTGCTGTCT     APGPLLS        1     0
GCTCCGGGTCCTGATAAGCTT     APGPDKL        1     0
GCTCCGGGTCCTGCGGAGTGT     APGPAEC        1     0
GCTCCGGGTCCTGCGTATGCT     APGPAYA        1     0
GCTCCGGGTCCTGCGTTTCGT     APGPAFR        1     0
GCTCCGGGTCCTGCTATGGCT     APGPAMA        1     0
GCTCCGGGTCCTGCTCCGTGG     APGPAPW        1     0
GCTCCGGGTCCTGTGCGGTTG     APGPVRL        1     0
GCTCCGGGTCCTTCGCATTTG     APGPSHL        1     0
GCTCCGGGTCCTTCGCCGACT     APGPSPT        1     0
GCTCCGGGTCCTTCTCATCCT     APGPSHP        1     0
GCTCCGGGTCCTTTTGATCTG     APGPFDL        1     0
GCTCCGGGTCGGACGGCTGAT     APGRTAD        1     0
GCTCCGGGTCGGCTGACGTTT     APGRLTF        1     0
GCTCCGGGTCGGTATCCTCAT     APGRYPH        1     0
GCTCCGGGTCGGTCTCATGCG     APGRSHA        1     0
GCTCCGGGTCGGTGGCCTACT     APGRWPT        1     0
GCTCCGGGTCGTACTCCTGTT     APGRTPV        1     0
GCTCCGGGTCGTACTTCTATG     APGRTSM        1     0
GCTCCGGGTCGTCTGCCGATT     APGRLPI        1     0
GCTCCGGGTCGTCTTCTGTAT     APGRLLY        1     0
GCTCCGGGTCGTGCGGCGACG     APGRAAT        1     0
GCTCCGGGTCGTGCTCAGCCT     APGRAQP        1     0
GCTCCGGGTCGTGGTGCGGCG     APGRGAA        1     0
GCTCCGGGTCGTTATACTGCT     APGRYTA        1     0
GCTCCGGGTCGTTCTGTGTGG     APGRSVW        1     0
GCTCCGGGTCGTTTGACTCCT     APGRLTP        1     0
GCTCCGGGTCGTTTTCTGCAT     APGRFLH        1     0
GCTCCGGGTCTGAAGACTGAG     APGLKTE        1     0
GCTCCGGGTCTGACGAATCGT     APGLTNR        1     0
GCTCCGGGTCTGACTCCTCAG     APGLTPQ        1     0
GCTCCGGGTCTGAGGGTTCAT     APGLRVH        1     0
GCTCCGGGTCTGATTGGGCCT     APGLIGP        1     0
GCTCCGGGTCTGATTTCGCCT     APGLISP        1     0
GCTCCGGGTCTGCAGAATCGG     APGLQNR        1     0
GCTCCGGGTCTGCATCATTTG     APGLHHL        1     0
GCTCCGGGTCTGCCTATGTAT     APGLPMY        1     0
GCTCCGGGTCTGCCTCCTCCG     APGLPPP        1     0
GCTCCGGGTCTGCCTGGGGCG     APGLPGA        1     0
GCTCCGGGTCTGCTGCATATG     APGLLHM        1     0
GCTCCGGGTCTGCTTGTGATT     APGLLVI        1     0
GCTCCGGGTCTGGGTGTTAAT     APGLGVN        1     0
GCTCCGGGTCTGTATAAGCAT     APGLYKH        1     0
GCTCCGGGTCTGTATCCGCTT     APGLYPL        1     0
GCTCCGGGTCTGTCGTAGATG     APGLSQM        1     0
GCTCCGGGTCTGTCTCAAATG     APGLSQM        1     0
GCTCCGGGTCTGTCTCGTCCG     APGLSRP        1     0
GCTCCGGGTCTTAATCATCTG     APGLNHL        1     0
GCTCCGGGTCTTACGCGTATG     APGLTRM        1     0
GCTCCGGGTCTTACTCTTCCG     APGLTLP        1     0
GCTCCGGGTCTTACTGTGAAT     APGLTVN        1     0
GCTCCGGGTCTTAGTCCGTTT     APGLSPF        1     0
GCTCCGGGTCTTCCGAATACT     APGLPNT        1     0
GCTCCGGGTCTTCGTCTTTTG     APGLRLL        1     0
GCTCCGGGTCTTCTGCGTGCT     APGLLRA        1     0
GCTCCGGGTCTTGCGTCGCGT     APGLASR        1     0
GCTCCGGGTCTTTCTTCTATT     APGLSSI        1     0
GCTCCGGGTCTTTGGATTCAG     APGLWIQ        1     0
GCTCCGGGTGAGACTCAGCCT     APGETQP        1     0
GCTCCGGGTGAGCGGAGTCAG     APGERSQ        1     0
GCTCCGGGTGAGCGTACTAGT     APGERTS        1     0
GCTCCGGGTGAGGATCTTGTT     APGEDLV        1     0
GCTCCGGGTGAGTGGCCTATT     APGEWPI        1     0
GCTCCGGGTGAGTGGCCTGGT     APGEWPG        1     0
GCTCCGGGTGATATGCAGGCT     APGDMQA        1     0
GCTCCGGGTGATCAGATGGTG     APGDQMV        1     0
GCTCCGGGTGATCAGGCGGCT     APGDQAA        1     0
GCTCCGGGTGATCATCTGCGT     APGDHLR        1     0
GCTCCGGGTGATCCGACGCCT     APGDPTP        1     0
GCTCCGGGTGATCCGCTTACG     APGDPLT        1     0
GCTCCGGGTGATCCTACTTCG     APGDPTS        1     0
GCTCCGGGTGATCCTCTTCCG     APGDPLP        1     0
GCTCCGGGTGATTGTCATCGT     APGDCHR        1     0
GCTCCGGGTGATTGTGCGTCG     APGDCAS        1     0
GCTCCGGGTGCACTGACTTGG     APGALTW        1     0
GCTCCGGGTGCGAATGCGCAT     APGANAH        1     0
GCTCCGGGTGCGACTATGACT     APGATMT        1     0
GCTCCGGGTGCGATTGTTAAT     APGAIVN        1     0
GCTCCGGGTGCGCATCAGCCG     APGAHQP        1     0
GCTCCGGGTGCGCCTCTGCCT     APGAPLP        1     0
GCTCCGGGTGCGCCTGCTCAT     APGAPAH        1     0
GCTCCGGGTGCGCCTTGGCGG     APGAPWR        1     0
GCTCCGGGTGCGCGGCCTACG     APGARPT        1     0
GCTCCGGGTGCGCTGCCGCAT     APGALPH        1     0
GCTCCGGGTGCGCTGCGGTCG     APGALRS        1     0
GCTCCGGGTGCGGCTAATTAT     APGAANY        1     0
GCTCCGGGTGCGGGTCCTAGG     APGAGPR        1     0
GCTCCGGGTGCGTATGGGCCT     APGAYGP        1     0
GCTCCGGGTGCGTCTACACAG     APGASTQ        1     0
GCTCCGGGTGCGTCTCATACG     APGASHT        1     0
GCTCCGGGTGCGTTTTGGGCG     APGAFWA        1     0
GCTCCGGGTGCTAATCTGTAT     APGANLY        1     0
GCTCCGGGTGCTACGGGGTCG     APGATGS        1     0
GCTCCGGGTGCTAGGCTGCCG     APGARLP        1     0
GCTCCGGGTGCTAGGGTGGTG     APGARVV        1     0
GCTCCGGGTGCTATGTAGCTG     APGAMQL        1     0
GCTCCGGGTGCTCAGCATCGT     APGAQHR        1     0
GCTCCGGGTGCTCATCATGGT     APGAHHG        1     0
GCTCCGGGTGCTCATCCTCAT     APGAHPH        1     0
GCTCCGGGTGCTCGTAGTAGT     APGARSS        1     0
GCTCCGGGTGCTCTGCAGCTT     APGALQL        1     0
GCTCCGGGTGCTCTGCCTCAG     APGALPQ        1     0
GCTCCGGGTGCTCTTAAGACG     APGALKT        1     0
GCTCCGGGTGCTCTTTGGCGG     APGALWR        1     0
GCTCCGGGTGCTGCGTCGCAT     APGAASH        1     0
GCTCCGGGTGCTTTGGTTCCT     APGALVP        1     0
GCTCCGGGTGGGACTGGTCTT     APGGTGL        1     0
GCTCCGGGTGGGCCGGTTCCG     APGGPVP        1     0
GCTCCGGGTGGGCGTATGGTT     APGGRMV        1     0
GCTCCGGGTGGGCTGCTTTAG     APGGLLQ        1     0
GCTCCGGGTGGGGAGCCGCCG     APGGEPP        1     0
GCTCCGGGTGGGGGGCAGCAT     APGGGQH        1     0
GCTCCGGGTGGGTATAGTGCG     APGGYSA        1     0
GCTCCGGGTGGTCCTCCTTAT     APGGPPY        1     0
GCTCCGGGTGGTCGGGTGGAG     APGGRVE        1     0
GCTCCGGGTGGTCGTCCGATT     APGGRPI        1     0
GCTCCGGGTGGTCTGCATTAG     APGGLHQ        1     0
GCTCCGGGTGGTCTTAGTACG     APGGLST        1     0
GCTCCGGGTGGTCTTTCGTTG     APGGLSL        1     0
GCTCCGGGTGGTGGGATGTTG     APGGGML        1     0
GCTCCGGGTGTGAGTGCGTAG     APGVSAQ        1     0
GCTCCGGGTGTGAGTTCTTCG     APGVSSS        1     0
GCTCCGGGTGTGCATACGACT     APGVHTT        1     0
GCTCCGGGTGTGCATTGTAAT     APGVHCN        1     0
GCTCCGGGTGTGCCTAATCGT     APGVPNR        1     0
GCTCCGGGTGTGGAGGCTCCT     APGVEAP        1     0
GCTCCGGGTGTGGCTCCTGAT     APGVAPD        1     0
GCTCCGGGTGTGGGGCTTGTG     APGVGLV        1     0
GCTCCGGGTGTGGGTACTGCT     APGVGTA        1     0
GCTCCGGGTGTGTGGGTTCCG     APGVWVP        1     0
GCTCCGGGTGTGTTTTCGCAT     APGVFSH        1     0
GCTCCGGGTGTTCTGGATGTT     APGVLDV        1     0
GCTCCGGGTGTTCTTGCTCAG     APGVLAQ        1     0
GCTCCGGGTGTTGCGAAGCCT     APGVAKP        1     0
GCTCCGGGTGTTGGGGCGCCG     APGVGAP        1     0
GCTCCGGGTTAGGCTCCTATT     APGQAPI        1     0
GCTCCGGGTTATACGACGCCT     APGYTTP        1     0
GCTCCGGGTTATACTCATCCT     APGYTHP        1     0
GCTCCGGGTTATAGTACTTTT     APGYSTF        1     0
GCTCCGGGTTATCATCGTAAT     APGYHRN        1     0
GCTCCGGGTTATCCTGTGAAG     APGYPVK        1     0
GCTCCGGGTTATCTGTATCAT     APGYLYH        1     0
GCTCCGGGTTATCTGTCTCCT     APGYLSP        1     0
GCTCCGGGTTATCTTACTACG     APGYLTT        1     0
GCTCCGGGTTATGGGGCTGTG     APGYGAV        1     0
GCTCCGGGTTATTCTCATCGG     APGYSHR        1     0
GCTCCGGGTTCGACGCGTAAT     APGSTRN        1     0
GCTCCGGGTTCGATGCAGCCG     APGSMQP        1     0
GCTCCGGGTTCGCCGACTTAT     APGSPTY        1     0
GCTCCGGGTTCGTCTACTGTT     APGSSTV        1     0
GCTCCGGGTTCGTCTGCGTGG     APGSSAW        1     0
GCTCCGGGTTCGTTGATGATT     APGSLMI        1     0
GCTCCGGGTTCTAAGTCTTCG     APGSKSS        1     0
GCTCCGGGTTCTACGGCTCTG     APGSTAL        1     0
GCTCCGGGTTCTACGGGGTCG     APGSTGS        1     0
GCTCCGGGTTCTACTACGTTT     APGSTTF        1     0
GCTCCGGGTTCTACTAGGACT     APGSTRT        1     0
GCTCCGGGTTCTCATGGTCCG     APGSHGP        1     0
GCTCCGGGTTCTCCTCTTTAT     APGSPLY        1     0
GCTCCGGGTTCTCGGCCTGAT     APGSRPD        1     0
GCTCCGGGTTCTCTGATTCTG     APGSLIL        1     0
GCTCCGGGTTCTGCTCATCGG     APGSAHR        1     0
GCTCCGGGTTCTTAGACTCAT     APGSQTH        1     0
GCTCCGGGTTGGCAGCCGTCG     APGWQPS        1     0
GCTCCGGGTTGGCAGCCTGTT     APGWQPV        1     0
GCTCCGGGTTGGCTGCGGCTG     APGWLRL        1     0
GCTCCGGGTTGGGAGCCTGAT     APGWEPD        1     0
GCTCCGGGTTGGGCGACGGAT     APGWATD        1     0
GCTCCGGGTTGGGTGCTGTTT     APGWVLF        1     0
GCTCCGGGTTGGTCGAATATT     APGWSNI        1     0
GCTCCGGGTTGGTCGTGGGTT     APGWSWV        1     0
GCTCCGGGTTGTACTTCGCTG     APGCTSL        1     0
GCTCCGGGTTTGAAGGATTTG     APGLKDL        1     0
GCTCCGGGTTTGCGTAATGTT     APGLRNV        1     0
GCTCCGGGTTTGGCTCATATT     APGLAHI        1     0
GCTCCGGGTTTGTGGACTCTT     APGLWTL        1     0
GCTCCGGGTTTTACTTTGCTG     APGFTLL        1     0
GCTCCGGGTTTTCAGAGGTCG     APGFQRS        1     0
GCTCCGGGTTTTCATCCTACT     APGFHPT        1     0
GCTCCGGGTTTTGCTCCGATT     APGFAPI        1     0
GCTCCGGGTTTTGGGCCGCGT     APGFGPR        1     0
GCTCCGGGTTTTTCTGTTCAT     APGFSVH        1     0
GCTCCGGTAGTTGATCGTGCG     APVVDRA        1     0
GCTCCGGTATGGCTTGTTCCT     APVWLVP        1     0
GCTCCGGTGAAGACGACTGAT     APVKTTD        1     0
GCTCCGGTGAAGACTTCTCGG     APVKTSR        1     0
GCTCCGGTGAAGAGTCCTCAG     APVKSPQ        1     0
GCTCCGGTGAAGATGCGTACG     APVKMRT        1     0
GCTCCGGTGAAGATTAAGCTG     APVKIKL        1     0
GCTCCGGTGAAGATTAAGGAT     APVKIKD        1     0
GCTCCGGTGAAGCCTATGAAG     APVKPMK        1     0
GCTCCGGTGAAGCCTATGTAT     APVKPMY        1     0
GCTCCGGTGAAGCCTCCTCAG     APVKPPQ        1     0
GCTCCGGTGAAGCCTCGTTAT     APVKPRY        1     0
GCTCCGGTGAAGCGGGTTTTT     APVKRVF        1     0
GCTCCGGTGAAGCGTCCTCCT     APVKRPP        1     0
GCTCCGGTGAAGCTTACTAGG     APVKLTR        1     0
GCTCCGGTGAAGCTTCTTACT     APVKLLT        1     0
GCTCCGGTGAAGGCTCCGTTG     APVKAPL        1     0
GCTCCGGTGAAGTATCGGCTT     APVKYRL        1     0
GCTCCGGTGAAGTCTAGGTTG     APVKSRL        1     0
GCTCCGGTGAAGTTTACGTCG     APVKFTS        1     0
GCTCCGGTGAAGTTTCAGATG     APVKFQM        1     0
GCTCCGGTGAATACGCGTCTT     APVNTRL        1     0
GCTCCGGTGAATAGTAATGAG     APVNSNE        1     0
GCTCCGGTGAATATTAATGAA     APVNINE        1     0
GCTCCGGTGAATCATCGTTTT     APVNHRF        1     0
GCTCCGGTGAATCATTCTTCT     APVNHSS        1     0
GCTCCGGTGAATCCGTCGATT     APVNPSI        1     0
GCTCCGGTGAATCCTAAGCAT     APVNPKH        1     0
GCTCCGGTGAATCCTCAGTGG     APVNPQW        1     0
GCTCCGGTGAATCCTTTTATT     APVNPFI        1     0
GCTCCGGTGAATCGTTTTGTT     APVNRFV        1     0
GCTCCGGTGAATCTGAGGTAT     APVNLRY        1     0
GCTCCGGTGAATCTTACTCAT     APVNLTH        1     0
GCTCCGGTGAATGAGCCGAAG     APVNEPK        1     0
GCTCCGGTGAATGCTGGTCTT     APVNAGL        1     0
GCTCCGGTGAATGGGTCGCCG     APVNGSP        1     0
GCTCCGGTGAATGGTGAGTCT     APVNGES        1     0
GCTCCGGTGAATTCGATGGCT     APVNSMA        1     0
GCTCCGGTGAATTCTGCTTTT     APVNSAF        1     0
GCTCCGGTGAATTGTAGTACT     APVNCST        1     0
GCTCCGGTGAATTTGGAGATG     APVNLEM        1     0
GCTCCGGTGACACGGCATGGT     APVTRHG        1     0
GCTCCGGTGACGAAGACTAAG     APVTKTK        1     0
GCTCCGGTGACGACGCCTCCG     APVTTPP        1     0
GCTCCGGTGACGACGCCTCTT     APVTTPL        1     0
GCTCCGGTGACGACGCTGGCG     APVTTLA        1     0
GCTCCGGTGACGACTCTGCCT     APVTTLP        1     0
GCTCCGGTGACGATGCCGAAT     APVTMPN        1     0
GCTCCGGTGACGCATGAGGCT     APVTHEA        1     0
GCTCCGGTGACGCATGCGATT     APVTHAI        1     0
GCTCCGGTGACGCCGGATGCG     APVTPDA        1     0
GCTCCGGTGACGCCTGCTCTG     APVTPAL        1     0
GCTCCGGTGACGCGTCCTCAG     APVTRPQ        1     0
GCTCCGGTGACGCTGCCGTCG     APVTLPS        1     0
GCTCCGGTGACGCTTATTTTT     APVTLIF        1     0
GCTCCGGTGACGGATAGTGAG     APVTDSE        1     0
GCTCCGGTGACGGTTTGTCAT     APVTVCH        1     0
GCTCCGGTGACGTAGCTTCCT     APVTQLP        1     0
GCTCCGGTGACGTATATTTCT     APVTYIS        1     0
GCTCCGGTGACGTATCCTCTG     APVTYPL        1     0
GCTCCGGTGACGTCGAAGAAT     APVTSKN        1     0
GCTCCGGTGACGTGTTCGACG     APVTCST        1     0
GCTCCGGTGACTAATGCTACT     APVTNAT        1     0
GCTCCGGTGACTAATGGTTAT     APVTNGY        1     0
GCTCCGGTGACTACTGGGTTT     APVTTGF        1     0
GCTCCGGTGACTATTACTTCT     APVTITS        1     0
GCTCCGGTGACTATTGCGCCT     APVTIAP        1     0
GCTCCGGTGACTCATACGCAT     APVTHTH        1     0
GCTCCGGTGACTCATTCTCAT     APVTHSH        1     0
GCTCCGGTGACTCATTCTCTG     APVTHSL        1     0
GCTCCGGTGACTCCGCCTTAT     APVTPPY        1     0
GCTCCGGTGACTCCTCCTTGT     APVTPPC        1     0
GCTCCGGTGACTCGTAATTTG     APVTRNL        1     0
GCTCCGGTGACTCGTCTTCCT     APVTRLP        1     0
GCTCCGGTGACTCGTGTTGTT     APVTRVV        1     0
GCTCCGGTGACTCTGACTGGT     APVTLTG        1     0
GCTCCGGTGACTCTGCTTGCT     APVTLLA        1     0
GCTCCGGTGACTCTTGATGGT     APVTLDG        1     0
GCTCCGGTGACTGAGACTACG     APVTETT        1     0
GCTCCGGTGACTGATACTACG     APVTDTT        1     0
GCTCCGGTGACTGATCCGCTG     APVTDPL        1     0
GCTCCGGTGACTGCGAGGACG     APVTART        1     0
GCTCCGGTGACTGCTGCGTCG     APVTAAS        1     0
GCTCCGGTGACTTAGATGCTG     APVTQML        1     0
GCTCCGGTGACTTCGACGTTT     APVTSTF        1     0
GCTCCGGTGACTTCGCTGCGG     APVTSLR        1     0
GCTCCGGTGACTTTGCATCCG     APVTLHP        1     0
GCTCCGGTGAGGACGCATTCG     APVRTHS        1     0
GCTCCGGTGAGGCCGCCGCTT     APVRPPL        1     0
GCTCCGGTGAGGCCTAATACT     APVRPNT        1     0
GCTCCGGTGAGGCCTGTTCGT     APVRPVR        1     0
GCTCCGGTGAGGCTGACTCCT     APVRLTP        1     0
GCTCCGGTGAGGTAGATTACG     APVRQIT        1     0
GCTCCGGTGAGGTTTCCTGTT     APVRFPV        1     0
GCTCCGGTGAGTAATTCGATT     APVSNSI        1     0
GCTCCGGTGAGTACTCAGCAT     APVSTQH        1     0
GCTCCGGTGAGTAGGACTTTT     APVSRTF        1     0
GCTCCGGTGAGTCCGGCGCTG     APVSPAL        1     0
GCTCCGGTGAGTCGTAGTATG     APVSRSM        1     0
GCTCCGGTGAGTCTTATTCAG     APVSLIQ        1     0
GCTCCGGTGAGTGAGACGTAT     APVSETY        1     0
GCTCCGGTGAGTGATGGTACG     APVSDGT        1     0
GCTCCGGTGAGTGCTGCGCCT     APVSAAP        1     0
GCTCCGGTGAGTGTTACTGAG     APVSVTE        1     0
GCTCCGGTGATGAAGAAGCTT     APVMKKL        1     0
GCTCCGGTGATGAATGATGCG     APVMNDA        1     0
GCTCCGGTGATGACTTCTCAG     APVMTSQ        1     0
GCTCCGGTGATGCATCGTCTG     APVMHRL        1     0
GCTCCGGTGATGCGTGGTCAT     APVMRGH        1     0
GCTCCGGTGATGCTTCCGCGG     APVMLPR        1     0
GCTCCGGTGATGCTTCTGCTG     APVMLLL        1     0
GCTCCGGTGATGGCGGCTCAT     APVMAAH        1     0
GCTCCGGTGATGGTGTCGCAG     APVMVSQ        1     0
GCTCCGGTGATGTATCAGCCT     APVMYQP        1     0
GCTCCGGTGATGTCGGTGACG     APVMSVT        1     0
GCTCCGGTGATGTCTAATAAG     APVMSNK        1     0
GCTCCGGTGATTACGTATGGT     APVITYG        1     0
GCTCCGGTGATTATGAAGCTG     APVIMKL        1     0
GCTCCGGTGATTATGATGCTG     APVIMML        1     0
GCTCCGGTGATTATGATTCAG     APVIMIQ        1     0
GCTCCGGTGATTATGTTGTCT     APVIMLS        1     0
GCTCCGGTGATTATTCTTCCG     APVIILP        1     0
GCTCCGGTGATTCGTCCGCCT     APVIRPP        1     0
GCTCCGGTGATTCTGCGGAAT     APVILRN        1     0
GCTCCGGTGATTGCTGCGTCG     APVIAAS        1     0
GCTCCGGTGATTGTGCATCGG     APVIVHR        1     0
GCTCCGGTGATTGTGGCGCTT     APVIVAL        1     0
GCTCCGGTGATTTCGACGACG     APVISTT        1     0
GCTCCGGTGATTTCGTCTTCG     APVISSS        1     0
GCTCCGGTGATTTTGCAGCGT     APVILQR        1     0
GCTCCGGTGATTTTTCTGTCG     APVIFLS        1     0
GCTCCGGTGCAGAAGGCGTGG     APVQKAW        1     0
GCTCCGGTGCAGAAGGTTCGG     APVQKVR        1     0
GCTCCGGTGCAGACGCTGCTG     APVQTLL        1     0
GCTCCGGTGCAGACTGGTCGT     APVQTGR        1     0
GCTCCGGTGCAGATGCATAAT     APVQMHN        1     0
GCTCCGGTGCAGATTTCTCAT     APVQISH        1     0
GCTCCGGTGCAGCAGACGGCG     APVQQTA        1     0
GCTCCGGTGCAGCATACGAGT     APVQHTS        1     0
GCTCCGGTGCAGCCGACGCGT     APVQPTR        1     0
GCTCCGGTGCAGCCTAGGGAT     APVQPRD        1     0
GCTCCGGTGCAGCCTCCTTCT     APVQPPS        1     0
GCTCCGGTGCAGCCTTATGCG     APVQPYA        1     0
GCTCCGGTGCAGCTTCATTGG     APVQLHW        1     0
GCTCCGGTGCAGGAGCTGGTT     APVQELV        1     0
GCTCCGGTGCAGGCGGCTGTG     APVQAAV        1     0
GCTCCGGTGCAGGCGTATACT     APVQAYT        1     0
GCTCCGGTGCAGGCGTCTCGT     APVQASR        1     0
GCTCCGGTGCAGGGGGAGCTT     APVQGEL        1     0
GCTCCGGTGCAGGGTATGCTT     APVQGML        1     0
GCTCCGGTGCAGGTGAGTCGT     APVQVSR        1     0
GCTCCGGTGCAGGTGCTGTTT     APVQVLF        1     0
GCTCCGGTGCAGTCGACGTCT     APVQSTS        1     0
GCTCCGGTGCAGTCGAGGTTT     APVQSRF        1     0
GCTCCGGTGCAGTCGCTTATT     APVQSLI        1     0
GCTCCGGTGCAGTCGGCTGTG     APVQSAV        1     0
GCTCCGGTGCAGTTGACGGCG     APVQLTA        1     0
GCTCCGGTGCATAAGATTGAT     APVHKID        1     0
GCTCCGGTGCATAATAAGGGG     APVHNKG        1     0
GCTCCGGTGCATACGAGGGGG     APVHTRG        1     0
GCTCCGGTGCATACGCCTGCT     APVHTPA        1     0
GCTCCGGTGCATACGGTGGAG     APVHTVE        1     0
GCTCCGGTGCATAGTCCTATT     APVHSPI        1     0
GCTCCGGTGCATAGTTATATT     APVHSYI        1     0
GCTCCGGTGCATATGGCGCTG     APVHMAL        1     0
GCTCCGGTGCATATTTCTTTG     APVHISL        1     0
GCTCCGGTGCATCCGAAGATG     APVHPKM        1     0
GCTCCGGTGCATCCGACGGAG     APVHPTE        1     0
GCTCCGGTGCATCCGAGTAGT     APVHPSS        1     0
GCTCCGGTGCATCCGGTTCCG     APVHPVP        1     0
GCTCCGGTGCATCCTACTCAT     APVHPTH        1     0
GCTCCGGTGCATCCTACTTAG     APVHPTQ        1     0
GCTCCGGTGCATCCTCGGTTT     APVHPRF        1     0
GCTCCGGTGCATCGTCCGTCT     APVHRPS        1     0
GCTCCGGTGCATCGTGTTGGT     APVHRVG        1     0
GCTCCGGTGCATGATACGACT     APVHDTT        1     0
GCTCCGGTGCATGATACTCAG     APVHDTQ        1     0
GCTCCGGTGCATGATGATACT     APVHDDT        1     0
GCTCCGGTGCATGGTAATGAT     APVHGND        1     0
GCTCCGGTGCATGTTCCGTCT     APVHVPS        1     0
GCTCCGGTGCATTATATGCCG     APVHYMP        1     0
GCTCCGGTGCATTCGGCTGTG     APVHSAV        1     0
GCTCCGGTGCATTCTCGTATG     APVHSRM        1     0
GCTCCGGTGCATTCTCGTCAG     APVHSRQ        1     0
GCTCCGGTGCATTCTTCGTCT     APVHSSS        1     0
GCTCCGGTGCATTGGAGGCAT     APVHWRH        1     0
GCTCCGGTGCATTTTACGACG     APVHFTT        1     0
GCTCCGGTGCATTTTCTGAAT     APVHFLN        1     0
GCTCCGGTGCCGAAGACTAAT     APVPKTN        1     0
GCTCCGGTGCCGAATCAGCAT     APVPNQH        1     0
GCTCCGGTGCCGACTACTACT     APVPTTT        1     0
GCTCCGGTGCCGATGGTGTAT     APVPMVY        1     0
GCTCCGGTGCCGATTGATGCT     APVPIDA        1     0
GCTCCGGTGCCGATTGGGAAG     APVPIGK        1     0
GCTCCGGTGCCGATTTCGACG     APVPIST        1     0
GCTCCGGTGCCGATTTGTTCG     APVPICS        1     0
GCTCCGGTGCCGCAGCCTTAT     APVPQPY        1     0
GCTCCGGTGCCGCATACTCCG     APVPHTP        1     0
GCTCCGGTGCCGCCTATTATT     APVPPII        1     0
GCTCCGGTGCCGCCTGAGCTG     APVPPEL        1     0
GCTCCGGTGCCGCCTGCGACT     APVPPAT        1     0
GCTCCGGTGCCGCGGAATGTT     APVPRNV        1     0
GCTCCGGTGCCGCGGAATTGG     APVPRNW        1     0
GCTCCGGTGCCGCTGATGACT     APVPLMT        1     0
GCTCCGGTGCCGCTGCGTAAG     APVPLRK        1     0
GCTCCGGTGCCGCTTGATAGT     APVPLDS        1     0
GCTCCGGTGCCGCTTTCTGGG     APVPLSG        1     0
GCTCCGGTGCCGGCGACGCGG     APVPATR        1     0
GCTCCGGTGCCGGTGCTGAAG     APVPVLK        1     0
GCTCCGGTGCCGTAGATTCGT     APVPQIR        1     0
GCTCCGGTGCCGTATCCGACT     APVPYPT        1     0
GCTCCGGTGCCGTCGAGTTCG     APVPSSS        1     0
GCTCCGGTGCCGTCTCTTACG     APVPSLT        1     0
GCTCCGGTGCCGTGTTCGTCG     APVPCSS        1     0
GCTCCGGTGCCTAAGTTTAGT     APVPKFS        1     0
GCTCCGGTGCCTAATCCGCAG     APVPNPQ        1     0
GCTCCGGTGCCTAATGCTCGG     APVPNAR        1     0
GCTCCGGTGCCTAATTATTGT     APVPNYC        1     0
GCTCCGGTGCCTACTGAGAAT     APVPTEN        1     0
GCTCCGGTGCCTACTTCTTTG     APVPTSL        1     0
GCTCCGGTGCCTAGTACGTCG     APVPSTS        1     0
GCTCCGGTGCCTAGTAGTTCT     APVPSSS        1     0
GCTCCGGTGCCTAGTTGGCCG     APVPSWP        1     0
GCTCCGGTGCCTATGCAGCTT     APVPMQL        1     0
GCTCCGGTGCCTATTACGCAG     APVPITQ        1     0
GCTCCGGTGCCTATTCCGGCT     APVPIPA        1     0
GCTCCGGTGCCTATTCTTACT     APVPILT        1     0
GCTCCGGTGCCTCAGCATTCG     APVPQHS        1     0
GCTCCGGTGCCTCAGGGTTCT     APVPQGS        1     0
GCTCCGGTGCCTCAGTTGAGG     APVPQLR        1     0
GCTCCGGTGCCTCATCGTCCT     APVPHRP        1     0
GCTCCGGTGCCTCCTACTTTG     APVPPTL        1     0
GCTCCGGTGCCTCCTATTAGG     APVPPIR        1     0
GCTCCGGTGCCTCCTCAGGCG     APVPPQA        1     0
GCTCCGGTGCCTCCTCATGGT     APVPPHG        1     0
GCTCCGGTGCCTCTGCCTCTT     APVPLPL        1     0
GCTCCGGTGCCTGCGCCTTTT     APVPAPF        1     0
GCTCCGGTGCCTGCGTGGTGG     APVPAWW        1     0
GCTCCGGTGCCTGCTACTAGG     APVPATR        1     0
GCTCCGGTGCCTGTGACTCAT     APVPVTH        1     0
GCTCCGGTGCCTGTTCCTGTT     APVPVPV        1     0
GCTCCGGTGCCTTATCTGCCT     APVPYLP        1     0
GCTCCGGTGCCTTATCTTCAG     APVPYLQ        1     0
GCTCCGGTGCCTTCGGCGTTT     APVPSAF        1     0
GCTCCGGTGCCTTTGCCGAAT     APVPLPN        1     0
GCTCCGGTGCGGACGACTGCG     APVRTTA        1     0
GCTCCGGTGCGGCAGCCGGCT     APVRQPA        1     0
GCTCCGGTGCGGCATCAGGAG     APVRHQE        1     0
GCTCCGGTGCGGCATTATATG     APVRHYM        1     0
GCTCCGGTGCGGCATTTTTCG     APVRHFS        1     0
GCTCCGGTGCGGCTTGAGTGG     APVRLEW        1     0
GCTCCGGTGCGGTCGATGGTT     APVRSMV        1     0
GCTCCGGTGCGGTGGTGGACT     APVRWWT        1     0
GCTCCGGTGCGGTTGGAGATG     APVRLEM        1     0
GCTCCGGTGCGTACGCCGATG     APVRTPM        1     0
GCTCCGGTGCGTATTGATCCT     APVRIDP        1     0
GCTCCGGTGCGTCAGACTTGG     APVRQTW        1     0
GCTCCGGTGCGTCCGTGTGGT     APVRPCG        1     0
GCTCCGGTGCGTCCTCCGAGT     APVRPPS        1     0
GCTCCGGTGCGTCTGTCGGGT     APVRLSG        1     0
GCTCCGGTGCGTCTTAAGTCG     APVRLKS        1     0
GCTCCGGTGCGTCTTCCTGTG     APVRLPV        1     0
GCTCCGGTGCGTGATCTGGTG     APVRDLV        1     0
GCTCCGGTGCGTGATGGGCTG     APVRDGL        1     0
GCTCCGGTGCGTGCTTTTGGG     APVRAFG        1     0
GCTCCGGTGCGTGTGAAGACT     APVRVKT        1     0
GCTCCGGTGCGTGTGTCGTCG     APVRVSS        1     0
GCTCCGGTGCGTTATACTCCT     APVRYTP        1     0
GCTCCGGTGCGTTCGATTGCT     APVRSIA        1     0
GCTCCGGTGCGTTCTCCGCCT     APVRSPP        1     0
GCTCCGGTGCTGACGAGGCCG     APVLTRP        1     0
GCTCCGGTGCTGAGGACTCAT     APVLRTH        1     0
GCTCCGGTGCTGAGGCTGACG     APVLRLT        1     0
GCTCCGGTGCTGCAGTCGTCT     APVLQSS        1     0
GCTCCGGTGCTGCATCCGGCG     APVLHPA        1     0
GCTCCGGTGCTGCCTAATCAG     APVLPNQ        1     0
GCTCCGGTGCTGCCTAGGACG     APVLPRT        1     0
GCTCCGGTGCTGCCTATGATT     APVLPMI        1     0
GCTCCGGTGCTGCCTCCTCTT     APVLPPL        1     0
GCTCCGGTGCTGCGGGATCTT     APVLRDL        1     0
GCTCCGGTGCTGCTTCAGATT     APVLLQI        1     0
GCTCCGGTGCTGCTTCCGGCT     APVLLPA        1     0
GCTCCGGTGCTGCTTGAGCGT     APVLLER        1     0
GCTCCGGTGCTGGAGTCTCCT     APVLESP        1     0
GCTCCGGTGCTGGATAGGTCT     APVLDRS        1     0
GCTCCGGTGCTGGCGTCTCAG     APVLASQ        1     0
GCTCCGGTGCTGGGGCCTGAG     APVLGPE        1     0
GCTCCGGTGCTGTATGCTCAG     APVLYAQ        1     0
GCTCCGGTGCTGTCGTGTCTG     APVLSCL        1     0
GCTCCGGTGCTGTCTACGCAT     APVLSTH        1     0
GCTCCGGTGCTGTCTCCGTAT     APVLSPY        1     0
GCTCCGGTGCTGTCTCCTGTT     APVLSPV        1     0
GCTCCGGTGCTGTTTCCTAAT     APVLFPN        1     0
GCTCCGGTGCTTAAGGGTCTT     APVLKGL        1     0
GCTCCGGTGCTTAAGTCTAGT     APVLKSS        1     0
GCTCCGGTGCTTAATACTACG     APVLNTT        1     0
GCTCCGGTGCTTAATATGTCT     APVLNMS        1     0
GCTCCGGTGCTTACGGTGGCG     APVLTVA        1     0
GCTCCGGTGCTTAGTCGGGCT     APVLSRA        1     0
GCTCCGGTGCTTCATCCTGCG     APVLHPA        1     0
GCTCCGGTGCTTCATCTTACT     APVLHLT        1     0
GCTCCGGTGCTTCCGACTCTG     APVLPTL        1     0
GCTCCGGTGCTTCCGACTCTT     APVLPTL        1     0
GCTCCGGTGCTTCCTATGCCT     APVLPMP        1     0
GCTCCGGTGCTTCGGTTGACT     APVLRLT        1     0
GCTCCGGTGCTTCTGTCGACT     APVLLST        1     0
GCTCCGGTGCTTGCGGGTGCT     APVLAGA        1     0
GCTCCGGTGCTTGTTCTGGCG     APVLVLA        1     0
GCTCCGGTGCTTTCGACTAGT     APVLSTS        1     0
GCTCCGGTGCTTTCTCGTCTT     APVLSRL        1     0
GCTCCGGTGCTTTTGATTTGG     APVLLIW        1     0
GCTCCGGTGGAGTCTAGTACT     APVESST        1     0
GCTCCGGTGGATACGTTTTAT     APVDTFY        1     0
GCTCCGGTGGATACTGCGCCT     APVDTAP        1     0
GCTCCGGTGGATCATCCTAAT     APVDHPN        1     0
GCTCCGGTGGATCCTGCTACG     APVDPAT        1     0
GCTCCGGTGGATCCTTATAAT     APVDPYN        1     0
GCTCCGGTGGATCGGGATTAT     APVDRDY        1     0
GCTCCGGTGGATCTGAATGCG     APVDLNA        1     0
GCTCCGGTGGATGATCCGAGT     APVDDPS        1     0
GCTCCGGTGGATGCGACGACG     APVDATT        1     0
GCTCCGGTGGATGCGATGGCT     APVDAMA        1     0
GCTCCGGTGGATGCGGTGCAG     APVDAVQ        1     0
GCTCCGGTGGATGCTCCGCGG     APVDAPR        1     0
GCTCCGGTGGATGTTACGCAG     APVDVTQ        1     0
GCTCCGGTGGCGAAGCAGTCG     APVAKQS        1     0
GCTCCGGTGGCGAAGTGGCGT     APVAKWR        1     0
GCTCCGGTGGCGCGGACTGAG     APVARTE        1     0
GCTCCGGTGGCGCTTCATTTT     APVALHF        1     0
GCTCCGGTGGCGCTTGTTTCT     APVALVS        1     0
GCTCCGGTGGCGGCGACTTTT     APVAATF        1     0
GCTCCGGTGGCGGCTTCTAAG     APVAASK        1     0
GCTCCGGTGGCGTTGGATCAG     APVALDQ        1     0
GCTCCGGTGGCGTTTGATAAT     APVAFDN        1     0
GCTCCGGTGGCTAATACGTAT     APVANTY        1     0
GCTCCGGTGGCTAGTAATCTG     APVASNL        1     0
GCTCCGGTGGCTAGTGATTCG     APVASDS        1     0
GCTCCGGTGGCTATTCATCCT     APVAIHP        1     0
GCTCCGGTGGCTATTCCTCAT     APVAIPH        1     0
GCTCCGGTGGCTCAGCGTAGT     APVAQRS        1     0
GCTCCGGTGGCTCGTACTACT     APVARTT        1     0
GCTCCGGTGGCTCGTTCTGGG     APVARSG        1     0
GCTCCGGTGGCTCTGCCTACG     APVALPT        1     0
GCTCCGGTGGCTTAGATTCGG     APVAQIR        1     0
GCTCCGGTGGCTTATACTATT     APVAYTI        1     0
GCTCCGGTGGCTTCTAGTCCG     APVASSP        1     0
GCTCCGGTGGCTTGGATGTAT     APVAWMY        1     0
GCTCCGGTGGCTTGTCCTCCG     APVACPP        1     0
GCTCCGGTGGCTTGTGCGATT     APVACAI        1     0
GCTCCGGTGGGGCATACGTAT     APVGHTY        1     0
GCTCCGGTGGGGCCGGCTTTG     APVGPAL        1     0
GCTCCGGTGGGGCGTCCTCCG     APVGRPP        1     0
GCTCCGGTGGGGTCGTCTTCT     APVGSSS        1     0
GCTCCGGTGGGGTCGTGTTCT     APVGSCS        1     0
GCTCCGGTGGGTAAGGGGTCG     APVGKGS        1     0
GCTCCGGTGGGTCCTAAGTTT     APVGPKF        1     0
GCTCCGGTGGGTCCTACTACG     APVGPTT        1     0
GCTCCGGTGGGTCGTTCTGCG     APVGRSA        1     0
GCTCCGGTGGGTCTGCAGGGT     APVGLQG        1     0
GCTCCGGTGGGTCTTCGTTCT     APVGLRS        1     0
GCTCCGGTGGGTGCGCCGCTG     APVGAPL        1     0
GCTCCGGTGGGTGCTCTGTCT     APVGALS        1     0
GCTCCGGTGGGTGTTTATCCG     APVGVYP        1     0
GCTCCGGTGGTGATTCCGTCT     APVVIPS        1     0
GCTCCGGTGGTGCATATGCGG     APVVHMR        1     0
GCTCCGGTGGTGCATCAGCAG     APVVHQQ        1     0
GCTCCGGTGGTGCCGAGTCCG     APVVPSP        1     0
GCTCCGGTGGTGCTTCCTCCG     APVVLPP        1     0
GCTCCGGTGGTGGCTCCTGCT     APVVAPA        1     0
GCTCCGGTGGTGGTGAGTACT     APVVVST        1     0
GCTCCGGTGGTGTTGGTTGAT     APVVLVD        1     0
GCTCCGGTGGTTAAGATTTCT     APVVKIS        1     0
GCTCCGGTGGTTAGGGAGACT     APVVRET        1     0
GCTCCGGTGGTTCCGAGGTTT     APVVPRF        1     0
GCTCCGGTGGTTCCGCTGTAT     APVVPLY        1     0
GCTCCGGTGGTTGATAAGCGG     APVVDKR        1     0
GCTCCGGTGGTTGCGCTGCCT     APVVALP        1     0
GCTCCGGTGGTTGCTCATTCT     APVVAHS        1     0
GCTCCGGTGGTTGCTCCTCCG     APVVAPP        1     0
GCTCCGGTGGTTGGTCCTACT     APVVGPT        1     0
GCTCCGGTGTAGAATACTTTT     APVQNTF        1     0
GCTCCGGTGTAGATTTCGCCG     APVQISP        1     0
GCTCCGGTGTAGGCGCCTAAT     APVQAPN        1     0
GCTCCGGTGTAGGCGGTTGAT     APVQAVD        1     0
GCTCCGGTGTAGGGGCCTATT     APVQGPI        1     0
GCTCCGGTGTATAATTTGGCT     APVYNLA        1     0
GCTCCGGTGTATAGTACTGGT     APVYSTG        1     0
GCTCCGGTGTATATTCCGTCG     APVYIPS        1     0
GCTCCGGTGTATCCGTCTCCG     APVYPSP        1     0
GCTCCGGTGTATCCTCAGCCT     APVYPQP        1     0
GCTCCGGTGTATCTTACGTCT     APVYLTS        1     0
GCTCCGGTGTATGCGCTTCGT     APVYALR        1     0
GCTCCGGTGTATGCGTATTTG     APVYAYL        1     0
GCTCCGGTGTATGGTCTGCTT     APVYGLL        1     0
GCTCCGGTGTATGGTTCTCCT     APVYGSP        1     0
GCTCCGGTGTCGAAGTGGGTT     APVSKWV        1     0
GCTCCGGTGTCGATGCGTGAT     APVSMRD        1     0
GCTCCGGTGTCGTATAAGTTG     APVSYKL        1     0
GCTCCGGTGTCGTATAGTATT     APVSYSI        1     0
GCTCCGGTGTCGTCGGCGCAT     APVSSAH        1     0
GCTCCGGTGTCGTCTAAGACT     APVSSKT        1     0
GCTCCGGTGTCTAAGCCTCTT     APVSKPL        1     0
GCTCCGGTGTCTAATCCTTCG     APVSNPS        1     0
GCTCCGGTGTCTACGCATGTT     APVSTHV        1     0
GCTCCGGTGTCTACTGCTCAG     APVSTAQ        1     0
GCTCCGGTGTCTAGTCCGTCG     APVSSPS        1     0
GCTCCGGTGTCTATGCCGGTG     APVSMPV        1     0
GCTCCGGTGTCTCATCAGCAG     APVSHQQ        1     0
GCTCCGGTGTCTCGTCCTACG     APVSRPT        1     0
GCTCCGGTGTCTCTTAAGGTG     APVSLKV        1     0
GCTCCGGTGTCTGCTATGCGG     APVSAMR        1     0
GCTCCGGTGTCTGTGTATCGT     APVSVYR        1     0
GCTCCGGTGTGGACTTGTCCT     APVWTCP        1     0
GCTCCGGTGTGGAGTATGCCT     APVWSMP        1     0
GCTCCGGTGTGGCATGGGCGT     APVWHGR        1     0
GCTCCGGTGTGGCTGCCGCCT     APVWLPP        1     0
GCTCCGGTGTGGCTTAAGAAG     APVWLKK        1     0
GCTCCGGTGTGGGCTCTGTCT     APVWALS        1     0
GCTCCGGTGTGGGGTCCGGCG     APVWGPA        1     0
GCTCCGGTGTGGGGTTTGGAT     APVWGLD        1     0
GCTCCGGTGTGGTGGACGTTG     APVWWTL        1     0
GCTCCGGTGTGTAATCAGAAG     APVCNQK        1     0
GCTCCGGTGTTGACGGTGGCT     APVLTVA        1     0
GCTCCGGTGTTGATTCCTTCT     APVLIPS        1     0
GCTCCGGTGTTGCAGCAGCTG     APVLQQL        1     0
GCTCCGGTGTTGCATACTTAT     APVLHTY        1     0
GCTCCGGTGTTGCCTGGTTGG     APVLPGW        1     0
GCTCCGGTGTTGCCTTTGACT     APVLPLT        1     0
GCTCCGGTGTTGCTTGTTAAT     APVLLVN        1     0
GCTCCGGTGTTGGAGTCTTCT     APVLESS        1     0
GCTCCGGTGTTGGCTCAGCGT     APVLAQR        1     0
GCTCCGGTGTTGGGTTTTCGG     APVLGFR        1     0
GCTCCGGTGTTGGTGCTGTTT     APVLVLF        1     0
GCTCCGGTGTTGGTGGGGACT     APVLVGT        1     0
GCTCCGGTGTTGTCGTGTTAT     APVLSCY        1     0
GCTCCGGTGTTGTCTCCTGCT     APVLSPA        1     0
GCTCCGGTGTTTAAGCTGCCG     APVFKLP        1     0
GCTCCGGTGTTTACTATGACT     APVFTMT        1     0
GCTCCGGTGTTTCCGAAGTTG     APVFPKL        1     0
GCTCCGGTGTTTCCGACTTTG     APVFPTL        1     0
GCTCCGGTGTTTCCGCGGCCT     APVFPRP        1     0
GCTCCGGTGTTTCCGTATCAT     APVFPYH        1     0
GCTCCGGTGTTTCCTAAGCCG     APVFPKP        1     0
GCTCCGGTGTTTCCTCGGCTT     APVFPRL        1     0
GCTCCGGTGTTTCGTACTCCT     APVFRTP        1     0
GCTCCGGTGTTTGCTCCTCGT     APVFAPR        1     0
GCTCCGGTGTTTTTGCCTGCT     APVFLPA        1     0
GCTCCGGTTAAGACGCATCAG     APVKTHQ        1     0
GCTCCGGTTAAGAGTCCTCTG     APVKSPL        1     0
GCTCCGGTTAAGATGCCGCGT     APVKMPR        1     0
GCTCCGGTTAAGCCGCCGTGG     APVKPPW        1     0
GCTCCGGTTAAGCCTAATAAT     APVKPNN        1     0
GCTCCGGTTAAGCCTTAGACT     APVKPQT        1     0
GCTCCGGTTAAGGCTCCGCAT     APVKAPH        1     0
GCTCCGGTTAAGGCTGGTCCG     APVKAGP        1     0
GCTCCGGTTAAGTTTCCGATT     APVKFPI        1     0
GCTCCGGTTAATAAGGGTAAG     APVNKGK        1     0
GCTCCGGTTAATACTGTTTAG     APVNTVQ        1     0
GCTCCGGTTAATAGGGAGCTT     APVNREL        1     0
GCTCCGGTTAATCAGGCTCAT     APVNQAH        1     0
GCTCCGGTTAATCCGGCGACG     APVNPAT        1     0
GCTCCGGTTAATCCGTTGTCT     APVNPLS        1     0
GCTCCGGTTAATCTGCTGCTT     APVNLLL        1     0
GCTCCGGTTAATGATAGTTCT     APVNDSS        1     0
GCTCCGGTTAATGCGCCTACT     APVNAPT        1     0
GCTCCGGTTAATGCGTCGCCT     APVNASP        1     0
GCTCCGGTTAATGCTAGTCAG     APVNASQ        1     0
GCTCCGGTTAATTTTCTGCTT     APVNFLL        1     0
GCTCCGGTTACGACTAAGGCT     APVTTKA        1     0
GCTCCGGTTACGAGTCCGTCT     APVTSPS        1     0
GCTCCGGTTACGCATTATTTG     APVTHYL        1     0
GCTCCGGTTACGCCGTGGTGG     APVTPWW        1     0
GCTCCGGTTACGCCTCAGATG     APVTPQM        1     0
GCTCCGGTTACGCCTGTTAAG     APVTPVK        1     0
GCTCCGGTTACGCGTTCTATG     APVTRSM        1     0
GCTCCGGTTACGCTGGCTTCT     APVTLAS        1     0
GCTCCGGTTACGCTTTATCAG     APVTLYQ        1     0
GCTCCGGTTACGGGGCCTCAG     APVTGPQ        1     0
GCTCCGGTTACGGGTTCGACG     APVTGST        1     0
GCTCCGGTTACGTAGAATTGT     APVTQNC        1     0
GCTCCGGTTACGTCGACTACG     APVTSTT        1     0
GCTCCGGTTACGTCTATTGCT     APVTSIA        1     0
GCTCCGGTTACGTGGCCGCGT     APVTWPR        1     0
GCTCCGGTTACTAAGCGTCCG     APVTKRP        1     0
GCTCCGGTTACTACTTCTTGG     APVTTSW        1     0
GCTCCGGTTACTATTATGCTG     APVTIML        1     0
GCTCCGGTTACTCATGAGCGT     APVTHER        1     0
GCTCCGGTTACTCCGAAGTAT     APVTPKY        1     0
GCTCCGGTTACTCCTCATGAT     APVTPHD        1     0
GCTCCGGTTACTCCTCCTGCT     APVTPPA        1     0
GCTCCGGTTACTCCTTCGAGT     APVTPSS        1     0
GCTCCGGTTACTGAGCCGCGT     APVTEPR        1     0
GCTCCGGTTACTGAGCCTTCG     APVTEPS        1     0
GCTCCGGTTACTGCGACTCCT     APVTATP        1     0
GCTCCGGTTACTGCGGCTCGG     APVTAAR        1     0
GCTCCGGTTACTGGGCCTCCG     APVTGPP        1     0
GCTCCGGTTACTGGTTCGAAT     APVTGSN        1     0
GCTCCGGTTACTGTGCGTAAG     APVTVRK        1     0
GCTCCGGTTACTTCGGATGTG     APVTSDV        1     0
GCTCCGGTTACTTCTACTGTT     APVTSTV        1     0
GCTCCGGTTACTTTGCCTCCG     APVTLPP        1     0
GCTCCGGTTACTTTTCTGCCT     APVTFLP        1     0
GCTCCGGTTACTTTTGTTGTT     APVTFVV        1     0
GCTCCGGTTAGGAATTTTTAT     APVRNFY        1     0
GCTCCGGTTAGGCTGCATACG     APVRLHT        1     0
GCTCCGGTTAGGCTTCCGTCG     APVRLPS        1     0
GCTCCGGTTAGGGCGAGTTCT     APVRASS        1     0
GCTCCGGTTAGGGCTTATTTT     APVRAYF        1     0
GCTCCGGTTAGGTGGCATTCG     APVRWHS        1     0
GCTCCGGTTAGGTTTCTGACT     APVRFLT        1     0
GCTCCGGTTAGTCAGCTGCCG     APVSQLP        1     0
GCTCCGGTTAGTCATCCGGTG     APVSHPV        1     0
GCTCCGGTTAGTCATGCTCGT     APVSHAR        1     0
GCTCCGGTTAGTCCTAGTGAT     APVSPSD        1     0
GCTCCGGTTAGTTCGAGTTAT     APVSSSY        1     0
GCTCCGGTTAGTTCTGTGCTG     APVSSVL        1     0
GCTCCGGTTATGAAGCCGCTG     APVMKPL        1     0
GCTCCGGTTATGAGGCCTGTT     APVMRPV        1     0
GCTCCGGTTATGAGTACTATG     APVMSTM        1     0
GCTCCGGTTATGAGTTCTGCG     APVMSSA        1     0
GCTCCGGTTATGCCTTAGGTG     APVMPQV        1     0
GCTCCGGTTATGCCTTTTCTT     APVMPFL        1     0
GCTCCGGTTATGCTGCGGACG     APVMLRT        1     0
GCTCCGGTTATGCTTCAGTAT     APVMLQY        1     0
GCTCCGGTTATGGCGCTGATG     APVMALM        1     0
GCTCCGGTTATGTCTATTCGT     APVMSIR        1     0
GCTCCGGTTATGTTGGTGCCT     APVMLVP        1     0
GCTCCGGTTATTAATCATCTT     APVINHL        1     0
GCTCCGGTTATTATGGTGAGT     APVIMVS        1     0
GCTCCGGTTATTCATCTGCAG     APVIHLQ        1     0
GCTCCGGTTATTCGTACGGGT     APVIRTG        1     0
GCTCCGGTTATTCGTCCTCCT     APVIRPP        1     0
GCTCCGGTTATTTTGCCTCCT     APVILPP        1     0
GCTCCGGTTCAGAAGCCGAGT     APVQKPS        1     0
GCTCCGGTTCAGACGGGTGGG     APVQTGG        1     0
GCTCCGGTTCAGACTTGGTGG     APVQTWW        1     0
GCTCCGGTTCAGATTTTGCCT     APVQILP        1     0
GCTCCGGTTCAGCATGCGTCG     APVQHAS        1     0
GCTCCGGTTCAGCCGGCTACG     APVQPAT        1     0
GCTCCGGTTCAGCCTCGTAGG     APVQPRR        1     0
GCTCCGGTTCAGCGGTCTGCG     APVQRSA        1     0
GCTCCGGTTCAGCTTAGGAGT     APVQLRS        1     0
GCTCCGGTTCAGGCGAATTTT     APVQANF        1     0
GCTCCGGTTCAGGCTACTAGT     APVQATS        1     0
GCTCCGGTTCAGGGTCATCCG     APVQGHP        1     0
GCTCCGGTTCAGGTTGCGGGT     APVQVAG        1     0
GCTCCGGTTCAGTATCGTCCT     APVQYRP        1     0
GCTCCGGTTCAGTCGCGTACG     APVQSRT        1     0
GCTCCGGTTCAGTCTCCGCAT     APVQSPH        1     0
GCTCCGGTTCAGTGGCGTTTG     APVQWRL        1     0
GCTCCGGTTCAGTTTGGGTCG     APVQFGS        1     0
GCTCCGGTTCATAATCCTCAT     APVHNPH        1     0
GCTCCGGTTCATACGCTGCGT     APVHTLR        1     0
GCTCCGGTTCATACGCTTCCG     APVHTLP        1     0
GCTCCGGTTCATAGGTCTCAT     APVHRSH        1     0
GCTCCGGTTCATCATACGACG     APVHHTT        1     0
GCTCCGGTTCATCCGACTACT     APVHPTT        1     0
GCTCCGGTTCATCCGCCTGTG     APVHPPV        1     0
GCTCCGGTTCATCCGGATATG     APVHPDM        1     0
GCTCCGGTTCATCCTCGTACG     APVHPRT        1     0
GCTCCGGTTCATCTGACGACT     APVHLTT        1     0
GCTCCGGTTCATCTTCCTCCT     APVHLPP        1     0
GCTCCGGTTCATGAGCATCGG     APVHEHR        1     0
GCTCCGGTTCATGCGCCGACG     APVHAPT        1     0
GCTCCGGTTCATGCTGCGCCG     APVHAAP        1     0
GCTCCGGTTCATGCTTTGCTG     APVHALL        1     0
GCTCCGGTTCATGGTCAGCGT     APVHGQR        1     0
GCTCCGGTTCATTGTTCTTGT     APVHCSC        1     0
GCTCCGGTTCCGAAGGGTCTG     APVPKGL        1     0
GCTCCGGTTCCGAGGGCGGTT     APVPRAV        1     0
GCTCCGGTTCCGAGGTATAGT     APVPRYS        1     0
GCTCCGGTTCCGATGCCGCGT     APVPMPR        1     0
GCTCCGGTTCCGATGCTTCCT     APVPMLP        1     0
GCTCCGGTTCCGCAGAATAGG     APVPQNR        1     0
GCTCCGGTTCCGCAGCCTGCT     APVPQPA        1     0
GCTCCGGTTCCGCAGGCGCCT     APVPQAP        1     0
GCTCCGGTTCCGCCGACTAAG     APVPPTK        1     0
GCTCCGGTTCCGCCGATGCTT     APVPPML        1     0
GCTCCGGTTCCGCCTACTCCT     APVPPTP        1     0
GCTCCGGTTCCGCCTCGTCTG     APVPPRL        1     0
GCTCCGGTTCCGCTGACTCAG     APVPLTQ        1     0
GCTCCGGTTCCGCTGATGTAT     APVPLMY        1     0
GCTCCGGTTCCGCTGGATCAG     APVPLDQ        1     0
GCTCCGGTTCCGCTGTCTAAT     APVPLSN        1     0
GCTCCGGTTCCGGGTCCTTTG     APVPGPL        1     0
GCTCCGGTTCCGTCGGTGTTG     APVPSVL        1     0
GCTCCGGTTCCGTGGGCTCAG     APVPWAQ        1     0
GCTCCGGTTCCGTGTCTGCCT     APVPCLP        1     0
GCTCCGGTTCCTAAGACTACT     APVPKTT        1     0
GCTCCGGTTCCTAAGGCTACT     APVPKAT        1     0
GCTCCGGTTCCTACTGAGATT     APVPTEI        1     0
GCTCCGGTTCCTAGTCCGACG     APVPSPT        1     0
GCTCCGGTTCCTAGTCGTGCG     APVPSRA        1     0
GCTCCGGTTCCTAGTGTGTCT     APVPSVS        1     0
GCTCCGGTTCCTCATAATCTG     APVPHNL        1     0
GCTCCGGTTCCTCATCGTGTT     APVPHRV        1     0
GCTCCGGTTCCTCCTAGTCGG     APVPPSR        1     0
GCTCCGGTTCCTCCTTTTCAT     APVPPFH        1     0
GCTCCGGTTCCTCGTGCGCTG     APVPRAL        1     0
GCTCCGGTTCCTCTGTCTACG     APVPLST        1     0
GCTCCGGTTCCTGAGCCGTCT     APVPEPS        1     0
GCTCCGGTTCCTGCTACTGGG     APVPATG        1     0
GCTCCGGTTCCTGCTCTGAAT     APVPALN        1     0
GCTCCGGTTCCTGTGATTAAG     APVPVIK        1     0
GCTCCGGTTCCTTATCTTCCT     APVPYLP        1     0
GCTCCGGTTCCTTCGACGATT     APVPSTI        1     0
GCTCCGGTTCCTTGGATGATG     APVPWMM        1     0
GCTCCGGTTCGGATGCCTTAG     APVRMPQ        1     0
GCTCCGGTTCGGCATCTGGCG     APVRHLA        1     0
GCTCCGGTTCGGCCTATGTTT     APVRPMF        1     0
GCTCCGGTTCGGGCGTCGTTG     APVRASL        1     0
GCTCCGGTTCGGGGTCCGTCG     APVRGPS        1     0
GCTCCGGTTCGGGTTGCGGCT     APVRVAA        1     0
GCTCCGGTTCGGTAGCTGTCT     APVRQLS        1     0
GCTCCGGTTCGGTATTCGTTG     APVRYSL        1     0
GCTCCGGTTCGGTCTGGGACG     APVRSGT        1     0
GCTCCGGTTCGTCAGTGGACG     APVRQWT        1     0
GCTCCGGTTCGTCCGTCGTCT     APVRPSS        1     0
GCTCCGGTTCGTCTTATTTAT     APVRLIY        1     0
GCTCCGGTTCGTGATCATATT     APVRDHI        1     0
GCTCCGGTTCGTGTGCCTAGT     APVRVPS        1     0
GCTCCGGTTCTACATATTGGT     APVLHIG        1     0
GCTCCGGTTCTGCAGCCTCAT     APVLQPH        1     0
GCTCCGGTTCTGCCGACTATG     APVLPTM        1     0
GCTCCGGTTCTGCCGATTCAG     APVLPIQ        1     0
GCTCCGGTTCTGCCTATTCAG     APVLPIQ        1     0
GCTCCGGTTCTGCCTGTGTAT     APVLPVY        1     0
GCTCCGGTTCTGCCTTGGAGT     APVLPWS        1     0
GCTCCGGTTCTGCTGGCTACT     APVLLAT        1     0
GCTCCGGTTCTGTCGCCGGCT     APVLSPA        1     0
GCTCCGGTTCTTACGAAGGGT     APVLTKG        1     0
GCTCCGGTTCTTCAGAATCTG     APVLQNL        1     0
GCTCCGGTTCTTCAGTGGTGG     APVLQWW        1     0
GCTCCGGTTCTTCATAGTTCT     APVLHSS        1     0
GCTCCGGTTCTTCATGCGCAG     APVLHAQ        1     0
GCTCCGGTTCTTCATGCTTAT     APVLHAY        1     0
GCTCCGGTTCTTCCTTCTGCT     APVLPSA        1     0
GCTCCGGTTCTTCTGACGTCT     APVLLTS        1     0
GCTCCGGTTCTTCTTTATTCT     APVLLYS        1     0
GCTCCGGTTCTTCTTTTGACT     APVLLLT        1     0
GCTCCGGTTCTTGCTACTCAG     APVLATQ        1     0
GCTCCGGTTCTTTGGCGGCAG     APVLWRQ        1     0
GCTCCGGTTGAGAATCCTCGT     APVENPR        1     0
GCTCCGGTTGAGACCGCTTCG     APVETAS        1     0
GCTCCGGTTGAGACGCATTTT     APVETHF        1     0
GCTCCGGTTGAGACGGCTAAT     APVETAN        1     0
GCTCCGGTTGAGACTACTCTT     APVETTL        1     0
GCTCCGGTTGAGATGATTTCT     APVEMIS        1     0
GCTCCGGTTGAGCGTAAGATT     APVERKI        1     0
GCTCCGGTTGAGCGTCCTTCT     APVERPS        1     0
GCTCCGGTTGAGTCTGTGGCG     APVESVA        1     0
GCTCCGGTTGAGTTGCGTAAG     APVELRK        1     0
GCTCCGGTTGATCCTTCTTAT     APVDPSY        1     0
GCTCCGGTTGATCCTTTTCGT     APVDPFR        1     0
GCTCCGGTTGATTGGGCTGCG     APVDWAA        1     0
GCTCCGGTTGCGAAGATGAGA     APVAKMR        1     0
GCTCCGGTTGCGAATCAGCGT     APVANQR        1     0
GCTCCGGTTGCGAGTCAGTTG     APVASQL        1     0
GCTCCGGTTGCGATGAAGAAT     APVAMKN        1     0
GCTCCGGTTGCGATGATGGAT     APVAMMD        1     0
GCTCCGGTTGCGCATACTAGT     APVAHTS        1     0
GCTCCGGTTGCGCCTCCTTCT     APVAPPS        1     0
GCTCCGGTTGCGCTGTCGTAT     APVALSY        1     0
GCTCCGGTTGCGGATGTTCGG     APVADVR        1     0
GCTCCGGTTGCGGCGACTTCG     APVAATS        1     0
GCTCCGGTTGCGGCGCCTCCT     APVAAPP        1     0
GCTCCGGTTGCGGTTACTTCT     APVAVTS        1     0
GCTCCGGTTGCGTATTAGACT     APVAYQT        1     0
GCTCCGGTTGCGTCGGGTACG     APVASGT        1     0
GCTCCGGTTGCGTGTATGCAG     APVACMQ        1     0
GCTCCGGTTGCTAAGAATGTG     APVAKNV        1     0
GCTCCGGTTGCTAATGCTCCT     APVANAP        1     0
GCTCCGGTTGCTAGGCTGAAG     APVARLK        1     0
GCTCCGGTTGCTCAGATTCCG     APVAQIP        1     0
GCTCCGGTTGCTCAGCCTCAT     APVAQPH        1     0
GCTCCGGTTGCTCCGACTCAT     APVAPTH        1     0
GCTCCGGTTGCTCCTCTGAAT     APVAPLN        1     0
GCTCCGGTTGCTCGGGATCCG     APVARDP        1     0
GCTCCGGTTGCTCGTGCGAGT     APVARAS        1     0
GCTCCGGTTGCTCTGAGGTTG     APVALRL        1     0
GCTCCGGTTGCTCTTCGGTTT     APVALRF        1     0
GCTCCGGTTGCTGCGGCGGCT     APVAAAA        1     0
GCTCCGGTTGCTGCTCATTAG     APVAAHQ        1     0
GCTCCGGTTGCTGGGCAGAAT     APVAGQN        1     0
GCTCCGGTTGGGACTATGACT     APVGTMT        1     0
GCTCCGGTTGGGCATAAGCTG     APVGHKL        1     0
GCTCCGGTTGGGCTTAAGGCG     APVGLKA        1     0
GCTCCGGTTGGGGCGCCGAGT     APVGAPS        1     0
GCTCCGGTTGGGGGTAATATT     APVGGNI        1     0
GCTCCGGTTGGGGTGAATGCG     APVGVNA        1     0
GCTCCGGTTGGGTAGACGCCG     APVGQTP        1     0
GCTCCGGTTGGGTGTGGTACG     APVGCGT        1     0
GCTCCGGTTGGGTTTCAGATG     APVGFQM        1     0
GCTCCGGTTGGTAATGTTCAG     APVGNVQ        1     0
GCTCCGGTTGGTCATGCGCCT     APVGHAP        1     0
GCTCCGGTTGGTCCGCTGAGT     APVGPLS        1     0
GCTCCGGTTGGTCGGAATCCT     APVGRNP        1     0
GCTCCGGTTGGTCTTCGGCTT     APVGLRL        1     0
GCTCCGGTTGGTGATAGGTCT     APVGDRS        1     0
GCTCCGGTTGGTGCTATTATT     APVGAII        1     0
GCTCCGGTTGGTGCTCCTCGG     APVGAPR        1     0
GCTCCGGTTGTGACGAATCAG     APVVTNQ        1     0
GCTCCGGTTGTGACTCGGTTG     APVVTRL        1     0
GCTCCGGTTGTGCAGACTCTT     APVVQTL        1     0
GCTCCGGTTGTGCCTACTTTG     APVVPTL        1     0
GCTCCGGTTGTGCCTATTATT     APVVPII        1     0
GCTCCGGTTGTGCGGAGTGGT     APVVRSG        1     0
GCTCCGGTTGTGCGGCAGTCG     APVVRQS        1     0
GCTCCGGTTGTGCTGCCTGCG     APVVLPA        1     0
GCTCCGGTTGTGTCTCCTAAG     APVVSPK        1     0
GCTCCGGTTGTTACGCCTCAG     APVVTPQ        1     0
GCTCCGGTTGTTACTAAGTAT     APVVTKY        1     0
GCTCCGGTTGTTACTACTTAT     APVVTTY        1     0
GCTCCGGTTGTTCATCATTGT     APVVHHC        1     0
GCTCCGGTTGTTCCGCATCTT     APVVPHL        1     0
GCTCCGGTTGTTCCTCGTCAT     APVVPRH        1     0
GCTCCGGTTGTTCGGACTCTT     APVVRTL        1     0
GCTCCGGTTGTTGATACGAAT     APVVDTN        1     0
GCTCCGGTTGTTGCTACTTCT     APVVATS        1     0
GCTCCGGTTGTTGTGCATGCT     APVVVHA        1     0
GCTCCGGTTGTTTCGACTGCT     APVVSTA        1     0
GCTCCGGTTGTTTGGAGGCCG     APVVWRP        1     0
GCTCCGGTTTAGAAGCTTACT     APVQKLT        1     0
GCTCCGGTTTAGAATTTGTCG     APVQNLS        1     0
GCTCCGGTTTAGGCGAGTGCG     APVQASA        1     0
GCTCCGGTTTAGGTGTATCAT     APVQVYH        1     0
GCTCCGGTTTATACGCTTCCT     APVYTLP        1     0
GCTCCGGTTTATACTCTGAGT     APVYTLS        1     0
GCTCCGGTTTATCGTACTGCG     APVYRTA        1     0
GCTCCGGTTTATCTGTCGACT     APVYLST        1     0
GCTCCGGTTTATGAGCGTCCT     APVYERP        1     0
GCTCCGGTTTATGCTGTGCCT     APVYAVP        1     0
GCTCCGGTTTATGGTGTTGAG     APVYGVE        1     0
GCTCCGGTTTATGTGGCTACT     APVYVAT        1     0
GCTCCGGTTTATTCTGCGACT     APVYSAT        1     0
GCTCCGGTTTCGAGTCATGTT     APVSSHV        1     0
GCTCCGGTTTCGAGTGTGGTG     APVSSVV        1     0
GCTCCGGTTTCGATTTCGCTG     APVSISL        1     0
GCTCCGGTTTCGCATCAGCTT     APVSHQL        1     0
GCTCCGGTTTCGCCTACTATT     APVSPTI        1     0
GCTCCGGTTTCGCCTATTCGT     APVSPIR        1     0
GCTCCGGTTTCGCCTGCTCAT     APVSPAH        1     0
GCTCCGGTTTCGCGTGAGACG     APVSRET        1     0
GCTCCGGTTTCGCGTTAGATT     APVSRQI        1     0
GCTCCGGTTTCGCTGCATGTT     APVSLHV        1     0
GCTCCGGTTTCGCTGCGTCCT     APVSLRP        1     0
GCTCCGGTTTCGCTTCATGGT     APVSLHG        1     0
GCTCCGGTTTCGGATCCTATT     APVSDPI        1     0
GCTCCGGTTTCGGATGCTTCT     APVSDAS        1     0
GCTCCGGTTTCGTCTAATGAG     APVSSNE        1     0
GCTCCGGTTTCTAATACGTCG     APVSNTS        1     0
GCTCCGGTTTCTCATCCTAGT     APVSHPS        1     0
GCTCCGGTTTCTCGTTCTCCT     APVSRSP        1     0
GCTCCGGTTTCTCTGCATGCG     APVSLHA        1     0
GCTCCGGTTTCTTCTTCTTTT     APVSSSF        1     0
GCTCCGGTTTGGAATCAGGCG     APVWNQA        1     0
GCTCCGGTTTGGACTCGTGAT     APVWTRD        1     0
GCTCCGGTTTGGAGTATGCTT     APVWSML        1     0
GCTCCGGTTTGGCGTACTCCT     APVWRTP        1     0
GCTCCGGTTTGTCAGCGTGAT     APVCQRD        1     0
GCTCCGGTTTGTCAGGTGTTG     APVCQVL        1     0
GCTCCGGTTTGTCATACGCAT     APVCHTH        1     0
GCTCCGGTTTTGACGAGGCCT     APVLTRP        1     0
GCTCCGGTTTTGACGAGTCCT     APVLTSP        1     0
GCTCCGGTTTTGCATATTGGT     APVLHIG        1     0
GCTCCGGTTTTGTCGAAGTGG     APVLSKW        1     0
GCTCCGGTTTTGTCGAATTTT     APVLSNF        1     0
GCTCCGGTTTTTCAGTATCAT     APVFQYH        1     0
GCTCCGGTTTTTGTGTTGCCG     APVFVLP        1     0
GCTCCGTAGAAGAATCTGCGG     APQKNLR        1     0
GCTCCGTAGAAGACGTTGATG     APQKTLM        1     0
GCTCCGTAGAAGATGACGTTG     APQKMTL        1     0
GCTCCGTAGAAGCCGCGGGGT     APQKPRG        1     0
GCTCCGTAGAAGCGTTGTTGT     APQKRCC        1     0
GCTCCGTAGAAGCTGCTGTCG     APQKLLS        1     0
GCTCCGTAGAAGGCGTCGTCT     APQKASS        1     0
GCTCCGTAGAAGGGGCCTCGT     APQKGPR        1     0
GCTCCGTAGAAGGTGCATGAG     APQKVHE        1     0
GCTCCGTAGAAGTATCAGCTG     APQKYQL        1     0
GCTCCGTAGAATCATATGCTT     APQNHML        1     0
GCTCCGTAGAATCATGCTCGT     APQNHAR        1     0
GCTCCGTAGAATCATTCTCTT     APQNHSL        1     0
GCTCCGTAGAATCCGGTGCCT     APQNPVP        1     0
GCTCCGTAGAATCCTCCTCGG     APQNPPR        1     0
GCTCCGTAGAATCCTCGTCAT     APQNPRH        1     0
GCTCCGTAGAATGATCAGCAT     APQNDQH        1     0
GCTCCGTAGAATGATCCGATG     APQNDPM        1     0
GCTCCGTAGAATGATCGTACT     APQNDRT        1     0
GCTCCGTAGACGATGCGGTAT     APQTMRY        1     0
GCTCCGTAGACGCATACGCTG     APQTHTL        1     0
GCTCCGTAGACGCATGCGATT     APQTHAI        1     0
GCTCCGTAGACGCCTACGATG     APQTPTM        1     0
GCTCCGTAGACGCCTGGTATG     APQTPGM        1     0
GCTCCGTAGACGCGTGCTGAG     APQTRAE        1     0
GCTCCGTAGACGCTGCCTGCG     APQTLPA        1     0
GCTCCGTAGACGGTGACTCCT     APQTVTP        1     0
GCTCCGTAGACGGTGGTGCCG     APQTVVP        1     0
GCTCCGTAGACGTGGCATTAT     APQTWHY        1     0
GCTCCGTAGACTCATGCTGCG     APQTHAA        1     0
GCTCCGTAGACTCCGAAGATG     APQTPKM        1     0
GCTCCGTAGACTCCTCTTATT     APQTPLI        1     0
GCTCCGTAGACTGATCTTCCG     APQTDLP        1     0
GCTCCGTAGACTGCGGTGCTT     APQTAVL        1     0
GCTCCGTAGACTGCTATTCCG     APQTAIP        1     0
GCTCCGTAGACTGCTGGTACT     APQTAGT        1     0
GCTCCGTAGACTTCTCAGTTT     APQTSQF        1     0
GCTCCGTAGACTTCTTGGCAT     APQTSWH        1     0
GCTCCGTAGAGGCTTGGGAAT     APQRLGN        1     0
GCTCCGTAGAGTATTGGGCAT     APQSIGH        1     0
GCTCCGTAGATGACGGCGGAG     APQMTAE        1     0
GCTCCGTAGATGAGTCCTGCT     APQMSPA        1     0
GCTCCGTAGATGATGCATCAG     APQMMHQ        1     0
GCTCCGTAGATGCATAAGAAT     APQMHKN        1     0
GCTCCGTAGATGCATCCGCTT     APQMHPL        1     0
GCTCCGTAGATGCCGCCGTCG     APQMPPS        1     0
GCTCCGTAGATGGCGTGTATT     APQMACI        1     0
GCTCCGTAGATGGCTATTATG     APQMAIM        1     0
GCTCCGTAGATGGGGCCTGCG     APQMGPA        1     0
GCTCCGTAGATGTATACGCTG     APQMYTL        1     0
GCTCCGTAGATGTCGATTCTG     APQMSIL        1     0
GCTCCGTAGATGTCTCATATG     APQMSHM        1     0
GCTCCGTAGATGTGGAGTTCT     APQMWSS        1     0
GCTCCGTAGATGTTTAGTCAT     APQMFSH        1     0
GCTCCGTAGATGTTTCTTCTG     APQMFLL        1     0
GCTCCGTAGATTACGATGTAT     APQITMY        1     0
GCTCCGTAGATTAGTAAGATT     APQISKI        1     0
GCTCCGTAGATTCAGCTGCTG     APQIQLL        1     0
GCTCCGTAGATTCCGCCGCCG     APQIPPP        1     0
GCTCCGTAGATTCTGACGAGT     APQILTS        1     0
GCTCCGTAGATTGAGTGTATG     APQIECM        1     0
GCTCCGTAGATTGATCTTATG     APQIDLM        1     0
GCTCCGTAGATTGATTTGGCT     APQIDLA        1     0
GCTCCGTAGCAGCCGCCTCCT     APQQPPP        1     0
GCTCCGTAGCTGCCGGCTGAT     APQLPAD        1     0
GCTCCGTAGGAGTTGCGTACG     APQELRT        1     0
GCTCCGTAGGATATGCCTCGG     APQDMPR        1     0
GCTCCGTAGGCGCATGGTTGG     APQAHGW        1     0
GCTCCGTAGGCGCCGTTTCAG     APQAPFQ        1     0
GCTCCGTAGGCTACGCAGACG     APQATQT        1     0
GCTCCGTAGGCTAGTCGTTAT     APQASRY        1     0
GCTCCGTAGGCTCCGAAGAAG     APQAPKK        1     0
GCTCCGTAGGCTGTTCTGCCT     APQAVLP        1     0
GCTCCGTAGGGGACGTATCCG     APQGTYP        1     0
GCTCCGTAGGGGAGGGCTATT     APQGRAI        1     0
GCTCCGTAGGGGCCTCATTAT     APQGPHY        1     0
GCTCCGTAGGGGCTGGCTTTT     APQGLAF        1     0
GCTCCGTAGGGGGCTCTGAGG     APQGALR        1     0
GCTCCGTAGGTGCGTTGGGAT     APQVRWD        1     0
GCTCCGTAGGTTCATGGTCCG     APQVHGP        1     0
GCTCCGTAGGTTGAGGTTTCT     APQVEVS        1     0
GCTCCGTATAAGAAGATGCAT     APYKKMH        1     0
GCTCCGTATAAGACTTTTCTG     APYKTFL        1     0
GCTCCGTATAAGATGGCTACG     APYKMAT        1     0
GCTCCGTATAAGCAGCCTCAT     APYKQPH        1     0
GCTCCGTATAAGCCGCTGACG     APYKPLT        1     0
GCTCCGTATAAGCCGTGGGCG     APYKPWA        1     0
GCTCCGTATAAGCCTATTCAT     APYKPIH        1     0
GCTCCGTATAAGCCTCTTGCT     APYKPLA        1     0
GCTCCGTATAAGCTGAATATG     APYKLNM        1     0
GCTCCGTATAAGGATCGTCCG     APYKDRP        1     0
GCTCCGTATAAGGCGATGGCG     APYKAMA        1     0
GCTCCGTATAAGGGGTATGGT     APYKGYG        1     0
GCTCCGTATAAGGTGCCGGCT     APYKVPA        1     0
GCTCCGTATAATAATTGGCAT     APYNNWH        1     0
GCTCCGTATAATACGTTTCTG     APYNTFL        1     0
GCTCCGTATAATAGTCCGTTT     APYNSPF        1     0
GCTCCGTATAATATTGGTCCT     APYNIGP        1     0
GCTCCGTATAATCATTGGACT     APYNHWT        1     0
GCTCCGTATAATCCGTAGACG     APYNPQT        1     0
GCTCCGTATAATCCTACGATG     APYNPTM        1     0
GCTCCGTATAATCCTCCTCAT     APYNPPH        1     0
GCTCCGTATAATCGTAGTCTT     APYNRSL        1     0
GCTCCGTATAATCGTGCTCAT     APYNRAH        1     0
GCTCCGTATAATCTTACTCGT     APYNLTR        1     0
GCTCCGTATAATCTTACTTTT     APYNLTF        1     0
GCTCCGTATAATGCTGGTCCT     APYNAGP        1     0
GCTCCGTATAATGGTACTCCG     APYNGTP        1     0
GCTCCGTATAATGTGACGTCG     APYNVTS        1     0
GCTCCGTATAATTGGCCGGTT     APYNWPV        1     0
GCTCCGTATAATTTGCCTCAA     APYNLPQ        1     0
GCTCCGTATAATTTTTCTAGG     APYNFSR        1     0
GCTCCGTATACAATGCAGGAT     APYTMQD        1     0
GCTCCGTATACGACGTATGCT     APYTTYA        1     0
GCTCCGTATACGACTAGGGTT     APYTTRV        1     0
GCTCCGTATACGAGTTGTACG     APYTSCT        1     0
GCTCCGTATACGATGAGTCGG     APYTMSR        1     0
GCTCCGTATACGATGCCTCTT     APYTMPL        1     0
GCTCCGTATACGATGCGGGTG     APYTMRV        1     0
GCTCCGTATACGATGTCGGGT     APYTMSG        1     0
GCTCCGTATACGCATCGGTAG     APYTHRQ        1     0
GCTCCGTATACGCATGAGCCG     APYTHEP        1     0
GCTCCGTATACGCCGTTGTTT     APYTPLF        1     0
GCTCCGTATACGCCTCCTAAT     APYTPPN        1     0
GCTCCGTATACGCCTGATATG     APYTPDM        1     0
GCTCCGTATACGCGTGTGACT     APYTRVT        1     0
GCTCCGTATACGCTGAAGCTT     APYTLKL        1     0
GCTCCGTATACGCTGTCTAAG     APYTLSK        1     0
GCTCCGTATACGTATCAGCAT     APYTYQH        1     0
GCTCCGTATACGTCGAATCGT     APYTSNR        1     0
GCTCCGTATACGTCGAATCTT     APYTSNL        1     0
GCTCCGTATACGTCTCCGTCT     APYTSPS        1     0
GCTCCGTATACTAATTCTGAT     APYTNSD        1     0
GCTCCGTATACTACTACTCGG     APYTTTR        1     0
GCTCCGTATACTACTCCGAGG     APYTTPR        1     0
GCTCCGTATACTACTGGTCCT     APYTTGP        1     0
GCTCCGTATACTACTTGTTCT     APYTTCS        1     0
GCTCCGTATACTCATGAGCAT     APYTHEH        1     0
GCTCCGTATACTCCGACTACT     APYTPTT        1     0
GCTCCGTATACTCCGGTTGTG     APYTPVV        1     0
GCTCCGTATACTCGGGCGCAT     APYTRAH        1     0
GCTCCGTATACTCGGTCGCCT     APYTRSP        1     0
GCTCCGTATACTGATAGGCAT     APYTDRH        1     0
GCTCCGTATACTGCTCCTCCT     APYTAPP        1     0
GCTCCGTATACTGTGCTTTAT     APYTVLY        1     0
GCTCCGTATACTTAGAGTCCT     APYTQSP        1     0
GCTCCGTATACTTATACTCGT     APYTYTR        1     0
GCTCCGTATACTTATACTCTT     APYTYTL        1     0
GCTCCGTATACTTATCATCTG     APYTYHL        1     0
GCTCCGTATACTTTTACTCGT     APYTFTR        1     0
GCTCCGTATAGGACTCATATT     APYRTHI        1     0
GCTCCGTATAGGATTAGTGAT     APYRISD        1     0
GCTCCGTATAGGCCTCATTAT     APYRPHY        1     0
GCTCCGTATAGGCCTCTTCAT     APYRPLH        1     0
GCTCCGTATAGGGATCATGCT     APYRDHA        1     0
GCTCCGTATAGGGCTCAGTTT     APYRAQF        1     0
GCTCCGTATAGGTTTGCTCCT     APYRFAP        1     0
GCTCCGTATAGTCATGTGCTG     APYSHVL        1     0
GCTCCGTATAGTCCGCCTAAT     APYSPPN        1     0
GCTCCGTATAGTCTGCCGGCT     APYSLPA        1     0
GCTCCGTATAGTCTTACTCCT     APYSLTP        1     0
GCTCCGTATAGTCTTCCTTTT     APYSLPF        1     0
GCTCCGTATAGTGCTGCTCTG     APYSAAL        1     0
GCTCCGTATAGTGTTAATACG     APYSVNT        1     0
GCTCCGTATAGTTGGCCTTCG     APYSWPS        1     0
GCTCCGTATATGAAGTATCGG     APYMKYR        1     0
GCTCCGTATATGAATCCTTAT     APYMNPY        1     0
GCTCCGTATATGAGGCTTCTG     APYMRLL        1     0
GCTCCGTATATGATGTGGTGG     APYMMWW        1     0
GCTCCGTATATGCAGCTGTTG     APYMQLL        1     0
GCTCCGTATATGCCGCTGTCT     APYMPLS        1     0
GCTCCGTATATGCCTATGCCG     APYMPMP        1     0
GCTCCGTATATGCGTCCTATT     APYMRPI        1     0
GCTCCGTATATGCTTAGGTTG     APYMLRL        1     0
GCTCCGTATATGCTTCAGGTT     APYMLQV        1     0
GCTCCGTATATGCTTCATAGG     APYMLHR        1     0
GCTCCGTATATGGCGCCGCTG     APYMAPL        1     0
GCTCCGTATATGGCTCAGCTT     APYMAQL        1     0
GCTCCGTATATGGGGCGTCCT     APYMGRP        1     0
GCTCCGTATATGGTGAATCCG     APYMVNP        1     0
GCTCCGTATATGTAGGCGCCG     APYMQAP        1     0
GCTCCGTATATGTGGTCTATT     APYMWSI        1     0
GCTCCGTATATGTGTCCGCCT     APYMCPP        1     0
GCTCCGTATATTACGTGGCGG     APYITWR        1     0
GCTCCGTATATTCATAGGTGG     APYIHRW        1     0
GCTCCGTATATTCATCCTTAT     APYIHPY        1     0
GCTCCGTATATTCCGCCGACT     APYIPPT        1     0
GCTCCGTATATTCCGTTTGGG     APYIPFG        1     0
GCTCCGTATATTCCTGATATT     APYIPDI        1     0
GCTCCGTATATTCGGCATTGG     APYIRHW        1     0
GCTCCGTATATTGCGCCGTCT     APYIAPS        1     0
GCTCCGTATATTTCGCGGGAG     APYISRE        1     0
GCTCCGTATATTTCGTTGCAG     APYISLQ        1     0
GCTCCGTATCAGAATCTTAAG     APYQNLK        1     0
GCTCCGTATCAGACGAGTCGT     APYQTSR        1     0
GCTCCGTATCAGAGGCCTCCT     APYQRPP        1     0
GCTCCGTATCAGCAGAATCAT     APYQQNH        1     0
GCTCCGTATCAGCATAAGCAG     APYQHKQ        1     0
GCTCCGTATCAGCCGCCGTCT     APYQPPS        1     0
GCTCCGTATCAGCCGCCTCAT     APYQPPH        1     0
GCTCCGTATCAGCCGGGGTAT     APYQPGY        1     0
GCTCCGTATCAGCCGGTGGAG     APYQPVE        1     0
GCTCCGTATCAGCCTCATCCG     APYQPHP        1     0
GCTCCGTATCAGCCTCCGTGG     APYQPPW        1     0
GCTCCGTATCAGCCTTAGCTG     APYQPQL        1     0
GCTCCGTATCAGCTGGAGCTT     APYQLEL        1     0
GCTCCGTATCAGCTTACGTCG     APYQLTS        1     0
GCTCCGTATCAGCTTGAGCCG     APYQLEP        1     0
GCTCCGTATCAGTCTACTCCG     APYQSTP        1     0
GCTCCGTATCAGTGGTAGAGT     APYQWQS        1     0
GCTCCGTATCAGTTGAATCCG     APYQLNP        1     0
GCTCCGTATCATAATTATGTG     APYHNYV        1     0
GCTCCGTATCATACGATGTAG     APYHTMQ        1     0
GCTCCGTATCATACTTCTTAT     APYHTSY        1     0
GCTCCGTATCATCAGCGGGTT     APYHQRV        1     0
GCTCCGTATCATCATAAGCCT     APYHHKP        1     0
GCTCCGTATCATCATGATTGG     APYHHDW        1     0
GCTCCGTATCATCCGCCTCGG     APYHPPR        1     0
GCTCCGTATCATCCGCCTTTT     APYHPPF        1     0
GCTCCGTATCATCCGGCTGAT     APYHPAD        1     0
GCTCCGTATCATCCGTCTCAG     APYHPSQ        1     0
GCTCCGTATCATCGGACGACT     APYHRTT        1     0
GCTCCGTATCATCGGCATCCG     APYHRHP        1     0
GCTCCGTATCATCGTGCTGAT     APYHRAD        1     0
GCTCCGTATCATCTTCTGCAT     APYHLLH        1     0
GCTCCGTATCATGAGAGTGTG     APYHESV        1     0
GCTCCGTATCATGATCGTGAG     APYHDRE        1     0
GCTCCGTATCATGATTCTCCT     APYHDSP        1     0
GCTCCGTATCATGCGACGACT     APYHATT        1     0
GCTCCGTATCATGCGCTGTTG     APYHALL        1     0
GCTCCGTATCATGGGTCGTTG     APYHGSL        1     0
GCTCCGTATCATGTGAATGCG     APYHVNA        1     0
GCTCCGTATCATGTTAGTCTG     APYHVSL        1     0
GCTCCGTATCATGTTCCGCTT     APYHVPL        1     0
GCTCCGTATCATTAGCTTCCT     APYHQLP        1     0
GCTCCGTATCATTAGGAGAGG     APYHQER        1     0
GCTCCGTATCATTATAGTCTG     APYHYSL        1     0
GCTCCGTATCATTGGTCGGGT     APYHWSG        1     0
GCTCCGTATCCACAGGGGTCG     APYPQGS        1     0
GCTCCGTATCCGAGGCCGGTT     APYPRPV        1     0
GCTCCGTATCCGAGGCTTATG     APYPRLM        1     0
GCTCCGTATCCGAGTCCTATT     APYPSPI        1     0
GCTCCGTATCCGATGAGTGTG     APYPMSV        1     0
GCTCCGTATCCGATTCTGTAT     APYPILY        1     0
GCTCCGTATCCGCAGTTTCCG     APYPQFP        1     0
GCTCCGTATCCGCATACTGTG     APYPHTV        1     0
GCTCCGTATCCGCCGACGTCT     APYPPTS        1     0
GCTCCGTATCCGCCGGCTATT     APYPPAI        1     0
GCTCCGTATCCGCCTACTATT     APYPPTI        1     0
GCTCCGTATCCGCCTAGGCTT     APYPPRL        1     0
GCTCCGTATCCGCCTATGTCG     APYPPMS        1     0
GCTCCGTATCCGCCTCTGTAT     APYPPLY        1     0
GCTCCGTATCCGCGTATGATT     APYPRMI        1     0
GCTCCGTATCCGCGTATTTCG     APYPRIS        1     0
GCTCCGTATCCGCTGCATCAG     APYPLHQ        1     0
GCTCCGTATCCGCTGCTTATT     APYPLLI        1     0
GCTCCGTATCCGCTTACGCCT     APYPLTP        1     0
GCTCCGTATCCGCTTCAGCAT     APYPLQH        1     0
GCTCCGTATCCGCTTGATCAT     APYPLDH        1     0
GCTCCGTATCCGGATTTGAAT     APYPDLN        1     0
GCTCCGTATCCGGCTAATCAG     APYPANQ        1     0
GCTCCGTATCCGGCTAATGCG     APYPANA        1     0
GCTCCGTATCCGGTGGAGATT     APYPVEI        1     0
GCTCCGTATCCGGTTATTCAT     APYPVIH        1     0
GCTCCGTATCCGGTTCATGAG     APYPVHE        1     0
GCTCCGTATCCGTCGTCTTAT     APYPSSY        1     0
GCTCCGTATCCGTTTACGATG     APYPFTM        1     0
GCTCCGTATCCGTTTATGAAG     APYPFMK        1     0
GCTCCGTATCCTACGGCTGTT     APYPTAV        1     0
GCTCCGTATCCTACTCCTTAT     APYPTPY        1     0
GCTCCGTATCCTACTCTTCTT     APYPTLL        1     0
GCTCCGTATCCTACTTCTAGG     APYPTSR        1     0
GCTCCGTATCCTCAGCCGCCG     APYPQPP        1     0
GCTCCGTATCCTCATCCGTCT     APYPHPS        1     0
GCTCCGTATCCTCCTATTCAG     APYPPIQ        1     0
GCTCCGTATCCTCCTCATGAT     APYPPHD        1     0
GCTCCGTATCCTCCTTGGGCT     APYPPWA        1     0
GCTCCGTATCCTCGGCATATG     APYPRHM        1     0
GCTCCGTATCCTCGGCTGAAT     APYPRLN        1     0
GCTCCGTATCCTCGTACTGCG     APYPRTA        1     0
GCTCCGTATCCTCGTACTGTG     APYPRTV        1     0
GCTCCGTATCCTCTACAGCGT     APYPLQR        1     0
GCTCCGTATCCTCTGGTTCAG     APYPLVQ        1     0
GCTCCGTATCCTCTTATGCTG     APYPLML        1     0
GCTCCGTATCCTCTTCCGACT     APYPLPT        1     0
GCTCCGTATCCTGCTCGTTAT     APYPARY        1     0
GCTCCGTATCCTGCTCTTAAG     APYPALK        1     0
GCTCCGTATCCTGTGAATGCG     APYPVNA        1     0
GCTCCGTATCCTGTGGCGGTG     APYPVAV        1     0
GCTCCGTATCCTTAGGAGTAT     APYPQEY        1     0
GCTCCGTATCCTTATCCTGCG     APYPYPA        1     0
GCTCCGTATCCTTCTCCTCTT     APYPSPL        1     0
GCTCCGTATCCTTTTCCTGTG     APYPFPV        1     0
GCTCCGTATCCTTTTGCTAGT     APYPFAS        1     0
GCTCCGTATCGGACGATTCCT     APYRTIP        1     0
GCTCCGTATCGGCATACTTAT     APYRHTY        1     0
GCTCCGTATCGGCATCTTCCG     APYRHLP        1     0
GCTCCGTATCGGGTTTCTGCT     APYRVSA        1     0
GCTCCGTATCGGTATACGCAG     APYRYTQ        1     0
GCTCCGTATCGGTCGCATTTT     APYRSHF        1     0
GCTCCGTATCGGTTTGCTTCG     APYRFAS        1     0
GCTCCGTATCGTCCGCCTTAG     APYRPPQ        1     0
GCTCCGTATCGTCCTCCTCAG     APYRPPQ        1     0
GCTCCGTATCGTCTGAGTCTG     APYRLSL        1     0
GCTCCGTATCGTCTGGCTTAT     APYRLAY        1     0
GCTCCGTATCGTCTTATTCTG     APYRLIL        1     0
GCTCCGTATCGTGCTCCGCAG     APYRAPQ        1     0
GCTCCGTATCGTGGTACGTAG     APYRGTQ        1     0
GCTCCGTATCGTGTTCTGTTG     APYRVLL        1     0
GCTCCGTATCGTTCTCCTCTT     APYRSPL        1     0
GCTCCGTATCGTTCTGTGGGT     APYRSVG        1     0
GCTCCGTATCGTTTTTCGTCG     APYRFSS        1     0
GCTCCGTATCTGAAGCCGAAT     APYLKPN        1     0
GCTCCGTATCTGAAGCCTTTT     APYLKPF        1     0
GCTCCGTATCTGAAGGCGGAG     APYLKAE        1     0
GCTCCGTATCTGACGCGTGCG     APYLTRA        1     0
GCTCCGTATCTGACTGTGAGT     APYLTVS        1     0
GCTCCGTATCTGATGAATCAG     APYLMNQ        1     0
GCTCCGTATCTGATGCGTAAT     APYLMRN        1     0
GCTCCGTATCTGATTCTGCCA     APYLILP        1     0
GCTCCGTATCTGCAGACTCTT     APYLQTL        1     0
GCTCCGTATCTGCCGATGCTT     APYLPML        1     0
GCTCCGTATCTGCCGCGTGCT     APYLPRA        1     0
GCTCCGTATCTGCCTCTTCTT     APYLPLL        1     0
GCTCCGTATCTGCCTGCTCCG     APYLPAP        1     0
GCTCCGTATCTGCGTCCGGCT     APYLRPA        1     0
GCTCCGTATCTGCTGACGATG     APYLLTM        1     0
GCTCCGTATCTGCTGTTTGAG     APYLLFE        1     0
GCTCCGTATCTGGGTCTTGTG     APYLGLV        1     0
GCTCCGTATCTGTCGGCTTCT     APYLSAS        1     0
GCTCCGTATCTTAGTCAGCCG     APYLSQP        1     0
GCTCCGTATCTTCAGCAGTCT     APYLQQS        1     0
GCTCCGTATCTTCCGCAATTG     APYLPQL        1     0
GCTCCGTATCTTCCGCTTACG     APYLPLT        1     0
GCTCCGTATCTTCCTAATCCG     APYLPNP        1     0
GCTCCGTATCTTCCTCCTTAT     APYLPPY        1     0
GCTCCGTATCTTCTGCCTCCT     APYLLPP        1     0
GCTCCGTATCTTCTTAATGGT     APYLLNG        1     0
GCTCCGTATCTTCTTGTTGAG     APYLLVE        1     0
GCTCCGTATCTTCTTTCTGCT     APYLLSA        1     0
GCTCCGTATGAGACGAATGCT     APYETNA        1     0
GCTCCGTATGAGACGCTGACG     APYETLT        1     0
GCTCCGTATGAGACTGCGCCG     APYETAP        1     0
GCTCCGTATGAGCATATGCGT     APYEHMR        1     0
GCTCCGTATGAGCTGCCTCCG     APYELPP        1     0
GCTCCGTATGAGGAGGGGTCT     APYEEGS        1     0
GCTCCGTATGAGGCTAATGCT     APYEANA        1     0
GCTCCGTATGAGGCTCGGTAT     APYEARY        1     0
GCTCCGTATGAGGTGAAGGTG     APYEVKV        1     0
GCTCCGTATGAGGTGCTGCCG     APYEVLP        1     0
GCTCCGTATGAGTATCAGCAT     APYEYQH        1     0
GCTCCGTATGATATGTCGACG     APYDMST        1     0
GCTCCGTATGATATTCGTCAG     APYDIRQ        1     0
GCTCCGTATGATATTTCGCTT     APYDISL        1     0
GCTCCGTATGATCATAATCAT     APYDHNH        1     0
GCTCCGTATGATCATTGGATG     APYDHWM        1     0
GCTCCGTATGATCCGCCGCTG     APYDPPL        1     0
GCTCCGTATGATCCGCCGCTT     APYDPPL        1     0
GCTCCGTATGATCCGCGTCCT     APYDPRP        1     0
GCTCCGTATGATCCTACGTAT     APYDPTY        1     0
GCTCCGTATGATCGGACTAGG     APYDRTR        1     0
GCTCCGTATGATCTGGCTAAG     APYDLAK        1     0
GCTCCGTATGATCTGTATCCT     APYDLYP        1     0
GCTCCGTATGATGCGATTTTG     APYDAIL        1     0
GCTCCGTATGCGAAGAATAAT     APYAKNN        1     0
GCTCCGTATGCGAAGATGACT     APYAKMT        1     0
GCTCCGTATGCGAATACTAAG     APYANTK        1     0
GCTCCGTATGCGAATAGGCAG     APYANRQ        1     0
GCTCCGTATGCGACTATTCCT     APYATIP        1     0
GCTCCGTATGCGAGTTCTAAT     APYASSN        1     0
GCTCCGTATGCGATGTCTTAT     APYAMSY        1     0
GCTCCGTATGCGCATCAGTTG     APYAHQL        1     0
GCTCCGTATGCGCCTGAGCCT     APYAPEP        1     0
GCTCCGTATGCGCTTGATCAT     APYALDH        1     0
GCTCCGTATGCGGATAATTTG     APYADNL        1     0
GCTCCGTATGCGGATACGAAG     APYADTK        1     0
GCTCCGTATGCGGCTAGGGCG     APYAARA        1     0
GCTCCGTATGCGGGGCTTTCT     APYAGLS        1     0
GCTCCGTATGCGGTTAAGACT     APYAVKT        1     0
GCTCCGTATGCGTATAGGCTG     APYAYRL        1     0
GCTCCGTATGCGTCTGGGCGT     APYASGR        1     0
GCTCCGTATGCGTTGTGGTCT     APYALWS        1     0
GCTCCGTATGCTAATCTTATG     APYANLM        1     0
GCTCCGTATGCTAGGCAGTCT     APYARQS        1     0
GCTCCGTATGCTATGTGGAAT     APYAMWN        1     0
GCTCCGTATGCTATTCCTCAT     APYAIPH        1     0
GCTCCGTATGCTCCTTCTACG     APYAPST        1     0
GCTCCGTATGCTCGTATTATT     APYARII        1     0
GCTCCGTATGCTCTGCAGGTT     APYALQV        1     0
GCTCCGTATGCTGCTGCGCCT     APYAAAP        1     0
GCTCCGTATGCTTAGGCTGCT     APYAQAA        1     0
GCTCCGTATGCTTCTCAGCCG     APYASQP        1     0
GCTCCGTATGCTTCTCTTGCG     APYASLA        1     0
GCTCCGTATGCTTTGAATAGT     APYALNS        1     0
GCTCCGTATGGGCAGCCTCTT     APYGQPL        1     0
GCTCCGTATGGGCAGTGGAAG     APYGQWK        1     0
GCTCCGTATGGGCATGCTCTG     APYGHAL        1     0
GCTCCGTATGGGCCTAGGTTT     APYGPRF        1     0
GCTCCGTATGGTACGCTTTCT     APYGTLS        1     0
GCTCCGTATGGTACTTCGGTG     APYGTSV        1     0
GCTCCGTATGGTCATAGGCTG     APYGHRL        1     0
GCTCCGTATGGTCATCAGCTG     APYGHQL        1     0
GCTCCGTATGGTCCGAATACT     APYGPNT        1     0
GCTCCGTATGGTCCGTCGCGT     APYGPSR        1     0
GCTCCGTATGGTCCTTCGCGT     APYGPSR        1     0
GCTCCGTATGGTCCTTCTATG     APYGPSM        1     0
GCTCCGTATGGTCGGTCTCCG     APYGRSP        1     0
GCTCCGTATGGTCTTTTGTGG     APYGLLW        1     0
GCTCCGTATGGTGTTACTCCG     APYGVTP        1     0
GCTCCGTATGGTTGGTCTATG     APYGWSM        1     0
GCTCCGTATGTGAAGACGCGG     APYVKTR        1     0
GCTCCGTATGTGACGATGATG     APYVTMM        1     0
GCTCCGTATGTGACTATGACT     APYVTMT        1     0
GCTCCGTATGTGACTGGTGTT     APYVTGV        1     0
GCTCCGTATGTGAGGACTAAG     APYVRTK        1     0
GCTCCGTATGTGATTCCGGAG     APYVIPE        1     0
GCTCCGTATGTGCATACTCGG     APYVHTR        1     0
GCTCCGTATGTGCCGCGTCAG     APYVPRQ        1     0
GCTCCGTATGTGCCGGGTCAT     APYVPGH        1     0
GCTCCGTATGTGCCTACGGCG     APYVPTA        1     0
GCTCCGTATGTGCCTCCTGCG     APYVPPA        1     0
GCTCCGTATGTGCGTTTGACT     APYVRLT        1     0
GCTCCGTATGTGCTGCCTTAG     APYVLPQ        1     0
GCTCCGTATGTGCTTCTGCCG     APYVLLP        1     0
GCTCCGTATGTGGATACTCTG     APYVDTL        1     0
GCTCCGTATGTGGCGCGTACG     APYVART        1     0
GCTCCGTATGTGGTGATTTGG     APYVVIW        1     0
GCTCCGTATGTGGTGGCGTCG     APYVVAS        1     0
GCTCCGTATGTGGTTAGGAAG     APYVVRK        1     0
GCTCCGTATGTGTATACTCTG     APYVYTL        1     0
GCTCCGTATGTGTCGTATCTT     APYVSYL        1     0
GCTCCGTATGTGTGGTTGTTG     APYVWLL        1     0
GCTCCGTATGTTCCGAATTCG     APYVPNS        1     0
GCTCCGTATGTTCCTCATATG     APYVPHM        1     0
GCTCCGTATGTTCCTGTGAAT     APYVPVN        1     0
GCTCCGTATGTTCTGCATTGG     APYVLHW        1     0
GCTCCGTATGTTGCGCTTCTG     APYVALL        1     0
GCTCCGTATGTTGCTAAGCCT     APYVAKP        1     0
GCTCCGTATGTTTATTTTGAG     APYVYFE        1     0
GCTCCGTATTAGGTGGCGATG     APYQVAM        1     0
GCTCCGTATTATACTACTCCT     APYYTTP        1     0
GCTCCGTATTATATTCCGACG     APYYIPT        1     0
GCTCCGTATTATCCGCGTCCT     APYYPRP        1     0
GCTCCGTATTATCCTAGTATG     APYYPSM        1     0
GCTCCGTATTATCGGCAGTTT     APYYRQF        1     0
GCTCCGTATTATCGGGCGGCG     APYYRAA        1     0
GCTCCGTATTATCTGCGGTTT     APYYLRF        1     0
GCTCCGTATTATGAGCTGCTG     APYYELL        1     0
GCTCCGTATTATGCGACTGTT     APYYATV        1     0
GCTCCGTATTATGCTCGGCTG     APYYARL        1     0
GCTCCGTATTATGCTGTTAGT     APYYAVS        1     0
GCTCCGTATTATGTGACTCCT     APYYVTP        1     0
GCTCCGTATTATTCGCTTAAG     APYYSLK        1     0
GCTCCGTATTCGACTCAGCGT     APYSTQR        1     0
GCTCCGTATTCGAGTCCTGCT     APYSSPA        1     0
GCTCCGTATTCGCAGGGGTTT     APYSQGF        1     0
GCTCCGTATTCGCATCTGCCG     APYSHLP        1     0
GCTCCGTATTCGCGGATATGG     APYSRIW        1     0
GCTCCGTATTCGCGGCATCCG     APYSRHP        1     0
GCTCCGTATTCGCTGCTGCTT     APYSLLL        1     0
GCTCCGTATTCGGCTCCTGGT     APYSAPG        1     0
GCTCCGTATTCGGTGACTGTG     APYSVTV        1     0
GCTCCGTATTCGGTTATGGAT     APYSVMD        1     0
GCTCCGTATTCGTATTTTCTT     APYSYFL        1     0
GCTCCGTATTCTATGCCTCCT     APYSMPP        1     0
GCTCCGTATTCTATTATTCCG     APYSIIP        1     0
GCTCCGTATTCTCATCCGTCT     APYSHPS        1     0
GCTCCGTATTCTCCTACTTCT     APYSPTS        1     0
GCTCCGTATTCTCCTCATTAT     APYSPHY        1     0
GCTCCGTATTCTGCTCGTACG     APYSART        1     0
GCTCCGTATTCTGCTCTGACG     APYSALT        1     0
GCTCCGTATTCTTAGACGCAT     APYSQTH        1     0
GCTCCGTATTGGCAGCTTAAT     APYWQLN        1     0
GCTCCGTATTGGCAGCTTCTT     APYWQLL        1     0
GCTCCGTATTGGCCGGCTCTG     APYWPAL        1     0
GCTCCGTATTGGCCGGCTCTT     APYWPAL        1     0
GCTCCGTATTGGCCTACTGCT     APYWPTA        1     0
GCTCCGTATTGGCCTCGTAAT     APYWPRN        1     0
GCTCCGTATTGGCGGGGGTGG     APYWRGW        1     0
GCTCCGTATTGGCTGCCTACG     APYWLPT        1     0
GCTCCGTATTGGGAGAGGCTT     APYWERL        1     0
GCTCCGTATTGGGCTAATCCG     APYWANP        1     0
GCTCCGTATTGGTCTACTCCT     APYWSTP        1     0
GCTCCGTATTGTACTCATTGT     APYCTHC        1     0
GCTCCGTATTGTGCGCTTTCG     APYCALS        1     0
GCTCCGTATTTGCCGACTCAT     APYLPTH        1     0
GCTCCGTATTTGCTTGATTCT     APYLLDS        1     0
GCTCCGTATTTGGCGAGGTTT     APYLARF        1     0
GCTCCGTATTTGGCGGTGTCG     APYLAVS        1     0
GCTCCGTATTTGGGTATGCCT     APYLGMP        1     0
GCTCCGTATTTGTATGTTCGG     APYLYVR        1     0
GCTCCGTATTTGTCGCGTCCG     APYLSRP        1     0
GCTCCGTATTTTAAGAAGATG     APYFKKM        1     0
GCTCCGTATTTTAAGCATGAG     APYFKHE        1     0
GCTCCGTATTTTACGCATGGG     APYFTHG        1     0
GCTCCGTATTTTACTCCTGCT     APYFTPA        1     0
GCTCCGTATTTTATGGCTCCG     APYFMAP        1     0
GCTCCGTATTTTCCACCGTAG     APYFPPQ        1     0
GCTCCGTATTTTGGTAATCCG     APYFGNP        1     0
GCTCCGTCGAAGAAGTTGACT     APSKKLT        1     0
GCTCCGTCGAAGACGTTGTCG     APSKTLS        1     0
GCTCCGTCGAAGATTCTTCAG     APSKILQ        1     0
GCTCCGTCGAAGCATCGGTTG     APSKHRL        1     0
GCTCCGTCGAAGCATTATTCG     APSKHYS        1     0
GCTCCGTCGAAGCCGCCTCTG     APSKPPL        1     0
GCTCCGTCGAAGCTTACGCCT     APSKLTP        1     0
GCTCCGTCGAAGCTTCGGCCT     APSKLRP        1     0
GCTCCGTCGAAGTATCTTCTG     APSKYLL        1     0
GCTCCGTCGAAGTTTTCGTCG     APSKFSS        1     0
GCTCCGTCGAATACGCCTTCT     APSNTPS        1     0
GCTCCGTCGAATACTAGGCTG     APSNTRL        1     0
GCTCCGTCGAATACTTATGCG     APSNTYA        1     0
GCTCCGTCGAATCAGTCTTCT     APSNQSS        1     0
GCTCCGTCGAATCATAGGCAG     APSNHRQ        1     0
GCTCCGTCGAATCCGCATTCG     APSNPHS        1     0
GCTCCGTCGAATCCTGCGACT     APSNPAT        1     0
GCTCCGTCGAATCGTCTGGCT     APSNRLA        1     0
GCTCCGTCGAATCGTTATCCG     APSNRYP        1     0
GCTCCGTCGAATCGTTGTGCT     APSNRCA        1     0
GCTCCGTCGAATCTGCGTGCG     APSNLRA        1     0
GCTCCGTCGAATCTTTCTGTG     APSNLSV        1     0
GCTCCGTCGAATGCGCAGCCT     APSNAQP        1     0
GCTCCGTCGAATGCGCGTGCT     APSNARA        1     0
GCTCCGTCGAATGCTAATAAG     APSNANK        1     0
GCTCCGTCGAATTATCCTTAT     APSNYPY        1     0
GCTCCGTCGAATTCGGCTCCT     APSNSAP        1     0
GCTCCGTCGAATTCTGAGTAT     APSNSEY        1     0
GCTCCGTCGAATTTGGCTCGT     APSNLAR        1     0
GCTCCGTCGACGAAGAATCAT     APSTKNH        1     0
GCTCCGTCGACGAAGAGTCAG     APSTKSQ        1     0
GCTCCGTCGACGAAGTGGACT     APSTKWT        1     0
GCTCCGTCGACGAATCCACCT     APSTNPP        1     0
GCTCCGTCGACGACTTCTTCG     APSTTSS        1     0
GCTCCGTCGACGAGTCATTAT     APSTSHY        1     0
GCTCCGTCGACGATGGAGCCT     APSTMEP        1     0
GCTCCGTCGACGATTACTCAT     APSTITH        1     0
GCTCCGTCGACGCAGTGGCCG     APSTQWP        1     0
GCTCCGTCGACGCATAATGGG     APSTHNG        1     0
GCTCCGTCGACGCATTCTACG     APSTHST        1     0
GCTCCGTCGACGCGGGTTCAT     APSTRVH        1     0
GCTCCGTCGACGCGTCTGGAT     APSTRLD        1     0
GCTCCGTCGACGCTGCCTTCG     APSTLPS        1     0
GCTCCGTCGACGCTGCGGGTT     APSTLRV        1     0
GCTCCGTCGACGCTGTATCCT     APSTLYP        1     0
GCTCCGTCGACGCTTACGCCG     APSTLTP        1     0
GCTCCGTCGACGCTTCGGGCG     APSTLRA        1     0
GCTCCGTCGACGCTTTCGTCG     APSTLSS        1     0
GCTCCGTCGACGCTTTTTGTT     APSTLFV        1     0
GCTCCGTCGACGGCGTCTGTT     APSTASV        1     0
GCTCCGTCGACGGGGACTCGG     APSTGTR        1     0
GCTCCGTCGACGGGTCTTCGT     APSTGLR        1     0
GCTCCGTCGACGTCTAAGTTT     APSTSKF        1     0
GCTCCGTCGACGTCTCGTCTG     APSTSRL        1     0
GCTCCGTCGACGTTGAATTGG     APSTLNW        1     0
GCTCCGTCGACGTTGATTCCG     APSTLIP        1     0
GCTCCGTCGACGTTTATGTAT     APSTFMY        1     0
GCTCCGTCGACGTTTTCGGTG     APSTFSV        1     0
GCTCCGTCGACTACTGGGACT     APSTTGT        1     0
GCTCCGTCGACTAGTTCTAAG     APSTSSK        1     0
GCTCCGTCGACTATGGATAAG     APSTMDK        1     0
GCTCCGTCGACTATTACTTCT     APSTITS        1     0
GCTCCGTCGACTATTAGTCGG     APSTISR        1     0
GCTCCGTCGACTATTCTTCCG     APSTILP        1     0
GCTCCGTCGACTCAGCCGAGT     APSTQPS        1     0
GCTCCGTCGACTCCTACTCTT     APSTPTL        1     0
GCTCCGTCGACTCCTCCGGAT     APSTPPD        1     0
GCTCCGTCGACTCCTGTTGGT     APSTPVG        1     0
GCTCCGTCGACTCTGCGGATT     APSTLRI        1     0
GCTCCGTCGACTCTTTCTGGT     APSTLSG        1     0
GCTCCGTCGACTCTTTGGATG     APSTLWM        1     0
GCTCCGTCGACTGATAATCTG     APSTDNL        1     0
GCTCCGTCGACTGCGTATGAG     APSTAYE        1     0
GCTCCGTCGACTGCTACTAAT     APSTATN        1     0
GCTCCGTCGACTGCTATTGAT     APSTAID        1     0
GCTCCGTCGACTGCTGCTCAT     APSTAAH        1     0
GCTCCGTCGACTGCTTAGAGT     APSTAQS        1     0
GCTCCGTCGACTGTGCCTCTT     APSTVPL        1     0
GCTCCGTCGACTGTTAGGAAG     APSTVRK        1     0
GCTCCGTCGACTTATCTTTCG     APSTYLS        1     0
GCTCCGTCGACTTATTGTGTG     APSTYCV        1     0
GCTCCGTCGACTTCTCCTCCT     APSTSPP        1     0
GCTCCGTCGACTTCTGTTGAT     APSTSVD        1     0
GCTCCGTCGAGGAATCCTCCT     APSRNPP        1     0
GCTCCGTCGAGGAATCTGTCT     APSRNLS        1     0
GCTCCGTCGAGGCATCTTCTT     APSRHLL        1     0
GCTCCGTCGAGGCATGTTTTG     APSRHVL        1     0
GCTCCGTCGAGGCCTACTGGT     APSRPTG        1     0
GCTCCGTCGAGGCTGCTGCGG     APSRLLR        1     0
GCTCCGTCGAGGCTTGATGTT     APSRLDV        1     0
GCTCCGTCGAGGGATCCGAAG     APSRDPK        1     0
GCTCCGTCGAGGGCGTTTTCT     APSRAFS        1     0
GCTCCGTCGAGGTCGGGGCCC     APSRSGP        1     0
GCTCCGTCGAGTACGCAGGAT     APSSTQD        1     0
GCTCCGTCGAGTACTGCTAGG     APSSTAR        1     0
GCTCCGTCGAGTATGATGATG     APSSMMM        1     0
GCTCCGTCGAGTCCGGTTGCG     APSSPVA        1     0
GCTCCGTCGAGTCCTGATCGT     APSSPDR        1     0
GCTCCGTCGAGTCCTGCGTAT     APSSPAY        1     0
GCTCCGTCGAGTCTGATGCCT     APSSLMP        1     0
GCTCCGTCGAGTGTGTCTCCT     APSSVSP        1     0
GCTCCGTCGAGTGTTCCTATG     APSSVPM        1     0
GCTCCGTCGATCCCTTCGGAT     APSIPSD        1     0
GCTCCGTCGATGAGTAATTGG     APSMSNW        1     0
GCTCCGTCGATGAGTCGGACT     APSMSRT        1     0
GCTCCGTCGATGATTACTACG     APSMITT        1     0
GCTCCGTCGATGATTAGTTTG     APSMISL        1     0
GCTCCGTCGATGCAGCCTTCT     APSMQPS        1     0
GCTCCGTCGATGCATAATGCG     APSMHNA        1     0
GCTCCGTCGATGCCGAATTCT     APSMPNS        1     0
GCTCCGTCGATGCCTATTGAG     APSMPIE        1     0
GCTCCGTCGATGCCTTGGCCG     APSMPWP        1     0
GCTCCGTCGATGCGTACTTCT     APSMRTS        1     0
GCTCCGTCGATGCGTCAGCTT     APSMRQL        1     0
GCTCCGTCGATGGCGTGTCTG     APSMACL        1     0
GCTCCGTCGATGGCTAGGGCG     APSMARA        1     0
GCTCCGTCGATGGCTCCGAAT     APSMAPN        1     0
GCTCCGTCGATGGTTCGTCCG     APSMVRP        1     0
GCTCCGTCGATGTATACGCGT     APSMYTR        1     0
GCTCCGTCGATGTATGGTCCG     APSMYGP        1     0
GCTCCGTCGATGTCTAATCCT     APSMSNP        1     0
GCTCCGTCGATGTCTGTGCGG     APSMSVR        1     0
GCTCCGTCGATGTGGAGGTCT     APSMWRS        1     0
GCTCCGTCGATTAATCATAAT     APSINHN        1     0
GCTCCGTCGATTACGATGCTT     APSITML        1     0
GCTCCGTCGATTACGTCTCAG     APSITSQ        1     0
GCTCCGTCGATTACTCTTTGT     APSITLC        1     0
GCTCCGTCGATTAGTATTAGT     APSISIS        1     0
GCTCCGTCGATTAGTATTGAG     APSISIE        1     0
GCTCCGTCGATTAGTTCTATG     APSISSM        1     0
GCTCCGTCGATTCCGATGTCT     APSIPMS        1     0
GCTCCGTCGATTCCGCATGCG     APSIPHA        1     0
GCTCCGTCGATTCCGCCTTCT     APSIPPS        1     0
GCTCCGTCGATTCCGCTGCCT     APSIPLP        1     0
GCTCCGTCGATTCCTACTCCG     APSIPTP        1     0
GCTCCGTCGATTCCTACTCTG     APSIPTL        1     0
GCTCCGTCGATTCCTCCTGTT     APSIPPV        1     0
GCTCCGTCGATTCCTCTTCTG     APSIPLL        1     0
GCTCCGTCGATTCCTTCTTGG     APSIPSW        1     0
GCTCCGTCGATTCCTTTTCCT     APSIPFP        1     0
GCTCCGTCGATTCGTGTTCCG     APSIRVP        1     0
GCTCCGTCGATTCTTCGGACT     APSILRT        1     0
GCTCCGTCGATTGAGCGTACT     APSIERT        1     0
GCTCCGTCGATTGCTGGTTAT     APSIAGY        1     0
GCTCCGTCGATTGCTGTTTCT     APSIAVS        1     0
GCTCCGTCGATTGCTTTGGCT     APSIALA        1     0
GCTCCGTCGATTGTTACGGTG     APSIVTV        1     0
GCTCCGTCGATTTTGAATGAG     APSILNE        1     0
GCTCCGTCGCAGACTATTCCT     APSQTIP        1     0
GCTCCGTCGCAGACTCATTAT     APSQTHY        1     0
GCTCCGTCGCAGATGTCTCCT     APSQMSP        1     0
GCTCCGTCGCAGCATCGGGTT     APSQHRV        1     0
GCTCCGTCGCAGCATCTGGAT     APSQHLD        1     0
GCTCCGTCGCAGCATTCTGTG     APSQHSV        1     0
GCTCCGTCGCAGCCGATTTCG     APSQPIS        1     0
GCTCCGTCGCAGCCGCAGTAT     APSQPQY        1     0
GCTCCGTCGCAGCCTCGGCCT     APSQPRP        1     0
GCTCCGTCGCAGCCTCTTCCT     APSQPLP        1     0
GCTCCGTCGCAGCCTCTTGGT     APSQPLG        1     0
GCTCCGTCGCAGCGTCCGTCG     APSQRPS        1     0
GCTCCGTCGCAGCTGAAGATG     APSQLKM        1     0
GCTCCGTCGCAGCTGGGTTGG     APSQLGW        1     0
GCTCCGTCGCAGTATCGTAGT     APSQYRS        1     0
GCTCCGTCGCAGTATTCGTTG     APSQYSL        1     0
GCTCCGTCGCAGTATTTGGCG     APSQYLA        1     0
GCTCCGTCGCAGTCTCTGGGG     APSQSLG        1     0
GCTCCGTCGCAGTTTAATTGG     APSQFNW        1     0
GCTCCGTCGCATAAGCCTGCT     APSHKPA        1     0
GCTCCGTCGCATAATCCTTAT     APSHNPY        1     0
GCTCCGTCGCATAATGTTCTG     APSHNVL        1     0
GCTCCGTCGCATACGCCTAAG     APSHTPK        1     0
GCTCCGTCGCATAGGATGACT     APSHRMT        1     0
GCTCCGTCGCATATTCAGCCT     APSHIQP        1     0
GCTCCGTCGCATATTCTTTTG     APSHILL        1     0
GCTCCGTCGCATCAGACTCCG     APSHQTP        1     0
GCTCCGTCGCATCATACTTCG     APSHHTS        1     0
GCTCCGTCGCATCATCATTAT     APSHHHY        1     0
GCTCCGTCGCATCATCCTACT     APSHHPT        1     0
GCTCCGTCGCATCATTCTAAG     APSHHSK        1     0
GCTCCGTCGCATCCTGATCCT     APSHPDP        1     0
GCTCCGTCGCATCGGGTGCAT     APSHRVH        1     0
GCTCCGTCGCATCGTTTGATG     APSHRLM        1     0
GCTCCGTCGCATCTGCCTCGG     APSHLPR        1     0
GCTCCGTCGCATCTTACTCTT     APSHLTL        1     0
GCTCCGTCGCATCTTACTTCT     APSHLTS        1     0
GCTCCGTCGCATCTTGGGTCT     APSHLGS        1     0
GCTCCGTCGCATGAGATGGGT     APSHEMG        1     0
GCTCCGTCGCATGATTATACT     APSHDYT        1     0
GCTCCGTCGCATGCGGATTTT     APSHADF        1     0
GCTCCGTCGCATGCTATTCTT     APSHAIL        1     0
GCTCCGTCGCATGCTCGGCAT     APSHARH        1     0
GCTCCGTCGCATGTGTCTATT     APSHVSI        1     0
GCTCCGTCGCATTATCATCCG     APSHYHP        1     0
GCTCCGTCGCATTCGAAGTTG     APSHSKL        1     0
GCTCCGTCGCATTCTCTGCTG     APSHSLL        1     0
GCTCCGTCGCATTGGCCTCAG     APSHWPQ        1     0
GCTCCGTCGCATTTGATTAAG     APSHLIK        1     0
GCTCCGTCGCATTTTCGTTGG     APSHFRW        1     0
GCTCCGTCGCCATAGGTTTTG     APSPQVL        1     0
GCTCCGTCGCCGAAGTGGCTT     APSPKWL        1     0
GCTCCGTCGCCGAAGTGTGTG     APSPKCV        1     0
GCTCCGTCGCCGAGGGTGAGG     APSPRVR        1     0
GCTCCGTCGCCGAGTACGCAG     APSPSTQ        1     0
GCTCCGTCGCCGATTCCGCAT     APSPIPH        1     0
GCTCCGTCGCCGATTGCTACG     APSPIAT        1     0
GCTCCGTCGCCGATTTCGCTT     APSPISL        1     0
GCTCCGTCGCCGCATAATCCG     APSPHNP        1     0
GCTCCGTCGCCGCATCTGCCT     APSPHLP        1     0
GCTCCGTCGCCGCATCTTCCT     APSPHLP        1     0
GCTCCGTCGCCGCATCTTCGT     APSPHLR        1     0
GCTCCGTCGCCGCATGTGAGG     APSPHVR        1     0
GCTCCGTCGCCGCATTATTCG     APSPHYS        1     0
GCTCCGTCGCCGCATTCGGAT     APSPHSD        1     0
GCTCCGTCGCCGCATTCGTTT     APSPHSF        1     0
GCTCCGTCGCCGCATTGTGCT     APSPHCA        1     0
GCTCCGTCGCCGCCAGCGCCT     APSPPAP        1     0
GCTCCGTCGCCGCCGCTGCCT     APSPPLP        1     0
GCTCCGTCGCCGCCTGCTTCG     APSPPAS        1     0
GCTCCGTCGCCGCGGGCTGCT     APSPRAA        1     0
GCTCCGTCGCCGCTGCCTTGG     APSPLPW        1     0
GCTCCGTCGCCGCTGGTGTAT     APSPLVY        1     0
GCTCCGTCGCCGCTTCCGCAT     APSPLPH        1     0
GCTCCGTCGCCGCTTGAGATT     APSPLEI        1     0
GCTCCGTCGCCGGATTCTGTT     APSPDSV        1     0
GCTCCGTCGCCGGCGACTTCT     APSPATS        1     0
GCTCCGTCGCCGGCTACTTCT     APSPATS        1     0
GCTCCGTCGCCGGCTGCTTGG     APSPAAW        1     0
GCTCCGTCGCCGTCTACTCCT     APSPSTP        1     0
GCTCCGTCGCCGTTGCATCAT     APSPLHH        1     0
GCTCCGTCGCCTAATATGCGG     APSPNMR        1     0
GCTCCGTCGCCTAATATGGAG     APSPNME        1     0
GCTCCGTCGCCTAATGGGACT     APSPNGT        1     0
GCTCCGTCGCCTAATGTGCCT     APSPNVP        1     0
GCTCCGTCGCCTACGAATGTG     APSPTNV        1     0
GCTCCGTCGCCTACTGATACT     APSPTDT        1     0
GCTCCGTCGCCTAGGAAGCCT     APSPRKP        1     0
GCTCCGTCGCCTAGTCAGGCT     APSPSQA        1     0
GCTCCGTCGCCTAGTCAGTCG     APSPSQS        1     0
GCTCCGTCGCCTAGTCCGTGG     APSPSPW        1     0
GCTCCGTCGCCTATGTCTGCT     APSPMSA        1     0
GCTCCGTCGCCTATTAGGTCG     APSPIRS        1     0
GCTCCGTCGCCTCAGTTGGTG     APSPQLV        1     0
GCTCCGTCGCCTCATGGTCCT     APSPHGP        1     0
GCTCCGTCGCCTCCTATTGTT     APSPPIV        1     0
GCTCCGTCGCCTCGGCCTTCT     APSPRPS        1     0
GCTCCGTCGCCTCGTCCTCAT     APSPRPH        1     0
GCTCCGTCGCCTCGTTTGAAG     APSPRLK        1     0
GCTCCGTCGCCTCTGACGTTG     APSPLTL        1     0
GCTCCGTCGCCTCTGCCTGCG     APSPLPA        1     0
GCTCCGTCGCCTCTGGGTCTG     APSPLGL        1     0
GCTCCGTCGCCTCTTTCGTCG     APSPLSS        1     0
GCTCCGTCGCCTGATGCTGTG     APSPDAV        1     0
GCTCCGTCGCCTGCGATTCTT     APSPAIL        1     0
GCTCCGTCGCCTGCGCCTTCT     APSPAPS        1     0
GCTCCGTCGCCTGGGAATCGG     APSPGNR        1     0
GCTCCGTCGCCTGGGACTCTT     APSPGTL        1     0
GCTCCGTCGCCTGGGCAGTGG     APSPGQW        1     0
GCTCCGTCGCCTGGTAGGGCT     APSPGRA        1     0
GCTCCGTCGCCTGTGATGCAG     APSPVMQ        1     0
GCTCCGTCGCCTGTTCCGCTG     APSPVPL        1     0
GCTCCGTCGCCTTAGAATATT     APSPQNI        1     0
GCTCCGTCGCCTTATCCTCTG     APSPYPL        1     0
GCTCCGTCGCCTTATCCTGAT     APSPYPD        1     0
GCTCCGTCGCCTTATTCTGAT     APSPYSD        1     0
GCTCCGTCGCCTTCGACTCAT     APSPSTH        1     0
GCTCCGTCGCCTTCTCCTATG     APSPSPM        1     0
GCTCCGTCGCCTTGTCATCCG     APSPCHP        1     0
GCTCCGTCGCCTTTGAATACG     APSPLNT        1     0
GCTCCGTCGCCTTTTAGTTCG     APSPFSS        1     0
GCTCCGTCGCGGAATCCGCTG     APSRNPL        1     0
GCTCCGTCGCGGACTCATACT     APSRTHT        1     0
GCTCCGTCGCGGCATTTGTTT     APSRHLF        1     0
GCTCCGTCGCGGCTGCATGCT     APSRLHA        1     0
GCTCCGTCGCGGCTTGCGTGG     APSRLAW        1     0
GCTCCGTCGCGGGATATTTAT     APSRDIY        1     0
GCTCCGTCGCGGTATGAGCCT     APSRYEP        1     0
GCTCCGTCGCGGTTTTTTCAT     APSRFFH        1     0
GCTCCGTCGCGTAATCCGATT     APSRNPI        1     0
GCTCCGTCGCGTATGTATGCT     APSRMYA        1     0
GCTCCGTCGCGTCAGATTACG     APSRQIT        1     0
GCTCCGTCGCGTCAGCATGTG     APSRQHV        1     0
GCTCCGTCGCGTCAGTTGTAT     APSRQLY        1     0
GCTCCGTCGCGTCATACGTTG     APSRHTL        1     0
GCTCCGTCGCGTCATAGTGTT     APSRHSV        1     0
GCTCCGTCGCGTCATCCGAGT     APSRHPS        1     0
GCTCCGTCGCGTCATTCGTTT     APSRHSF        1     0
GCTCCGTCGCGTCCGCCTGCG     APSRPPA        1     0
GCTCCGTCGCGTCCGGCTGCT     APSRPAA        1     0
GCTCCGTCGCGTCCTAATTCG     APSRPNS        1     0
GCTCCGTCGCGTCCTCAGTCT     APSRPQS        1     0
GCTCCGTCGCGTCCTGCTGAG     APSRPAE        1     0
GCTCCGTCGCGTCTGTATCTG     APSRLYL        1     0
GCTCCGTCGCGTCTTAGTCAT     APSRLSH        1     0
GCTCCGTCGCGTCTTGCTTGT     APSRLAC        1     0
GCTCCGTCGCGTCTTTCTCAT     APSRLSH        1     0
GCTCCGTCGCGTGCTCCTGAT     APSRAPD        1     0
GCTCCGTCGCGTGGGGATTAT     APSRGDY        1     0
GCTCCGTCGCGTTCTCCTGAT     APSRSPD        1     0
GCTCCGTCGCGTTGGCAGGAG     APSRWQE        1     0
GCTCCGTCGCGTTGGGCTATT     APSRWAI        1     0
GCTCCGTCGCTGAAGAATGTT     APSLKNV        1     0
GCTCCGTCGCTGAAGTTGAAT     APSLKLN        1     0
GCTCCGTCGCTGACTCGTGCT     APSLTRA        1     0
GCTCCGTCGCTGACTGTGAGG     APSLTVR        1     0
GCTCCGTCGCTGATTATGCTT     APSLIML        1     0
GCTCCGTCGCTGCAGATGAAG     APSLQMK        1     0
GCTCCGTCGCTGCCGCAGGAT     APSLPQD        1     0
GCTCCGTCGCTGCCGCAGTCT     APSLPQS        1     0
GCTCCGTCGCTGCCTCTGCCT     APSLPLP        1     0
GCTCCGTCGCTGCCTCTGGCG     APSLPLA        1     0
GCTCCGTCGCTGCCTGTGCTG     APSLPVL        1     0
GCTCCGTCGCTGCGGATTTAT     APSLRIY        1     0
GCTCCGTCGCTGCGGTTTCTT     APSLRFL        1     0
GCTCCGTCGCTGCGTACTCTT     APSLRTL        1     0
GCTCCGTCGCTGCTGAAGACG     APSLLKT        1     0
GCTCCGTCGCTGCTGATGTAT     APSLLMY        1     0
GCTCCGTCGCTGCTTCCGATG     APSLLPM        1     0
GCTCCGTCGCTGGAGAAGTCG     APSLEKS        1     0
GCTCCGTCGCTGGAGAGGGCT     APSLERA        1     0
GCTCCGTCGCTGGAGCCTACT     APSLEPT        1     0
GCTCCGTCGCTGGAGGAGCGG     APSLEER        1     0
GCTCCGTCGCTGGATAAGTTG     APSLDKL        1     0
GCTCCGTCGCTGGTTCCTTTT     APSLVPF        1     0
GCTCCGTCGCTGTAGAAGCCG     APSLQKP        1     0
GCTCCGTCGCTGTATCTGTAT     APSLYLY        1     0
GCTCCGTCGCTGTCTATGTCG     APSLSMS        1     0
GCTCCGTCGCTGTGTCAGCCG     APSLCQP        1     0
GCTCCGTCGCTGTGTCAGGCT     APSLCQA        1     0
GCTCCGTCGCTGTTGGTTACT     APSLLVT        1     0
GCTCCGTCGCTGTTTACTCAT     APSLFTH        1     0
GCTCCGTCGCTGTTTATTGGT     APSLFIG        1     0
GCTCCGTCGCTTAAGCCGCAG     APSLKPQ        1     0
GCTCCGTCGCTTACTCAGATT     APSLTQI        1     0
GCTCCGTCGCTTAGGCCTGCG     APSLRPA        1     0
GCTCCGTCGCTTAGTCAGAGT     APSLSQS        1     0
GCTCCGTCGCTTATGCGGAGT     APSLMRS        1     0
GCTCCGTCGCTTATGGTTACG     APSLMVT        1     0
GCTCCGTCGCTTATTTCTCCT     APSLISP        1     0
GCTCCGTCGCTTCAGACTCGG     APSLQTR        1     0
GCTCCGTCGCTTCAGCCTCCT     APSLQPP        1     0
GCTCCGTCGCTTCAGTATTCT     APSLQYS        1     0
GCTCCGTCGCTTCATCAGTCT     APSLHQS        1     0
GCTCCGTCGCTTCATCGTACT     APSLHRT        1     0
GCTCCGTCGCTTCCGCAGGTT     APSLPQV        1     0
GCTCCGTCGCTTCCTGTTCCG     APSLPVP        1     0
GCTCCGTCGCTTCCTTGTTGT     APSLPCC        1     0
GCTCCGTCGCTTCGGCCTTCT     APSLRPS        1     0
GCTCCGTCGCTTCTGAATAGT     APSLLNS        1     0
GCTCCGTCGCTTCTGCAGGGT     APSLLQG        1     0
GCTCCGTCGCTTCTGTCGGAT     APSLLSD        1     0
GCTCCGTCGCTTGCGCTGCCT     APSLALP        1     0
GCTCCGTCGCTTGCTAGTCCT     APSLASP        1     0
GCTCCGTCGCTTGCTCCTCCT     APSLAPP        1     0
GCTCCGTCGCTTGCTTCTGTT     APSLASV        1     0
GCTCCGTCGCTTGGTCATCTG     APSLGHL        1     0
GCTCCGTCGCTTTATCCTCCT     APSLYPP        1     0
GCTCCGTCGCTTTGTCGGATG     APSLCRM        1     0
GCTCCGTCGCTTTTGCATTAG     APSLLHQ        1     0
GCTCCGTCGCTTTTGCCGGTG     APSLLPV        1     0
GCTCCGTCGGAGACTGCTTAT     APSETAY        1     0
GCTCCGTCGGAGATTGCGCAT     APSEIAH        1     0
GCTCCGTCGGAGGTGCTGTGG     APSEVLW        1     0
GCTCCGTCGGAGTATTCGTAT     APSEYSY        1     0
GCTCCGTCGGATACTTTTTGG     APSDTFW        1     0
GCTCCGTCGGATAGGTCTTTT     APSDRSF        1     0
GCTCCGTCGGATATGGTGAGT     APSDMVS        1     0
GCTCCGTCGGATCATGTTTGG     APSDHVW        1     0
GCTCCGTCGGATCCTCGTCTG     APSDPRL        1     0
GCTCCGTCGGATCGTAATAAT     APSDRNN        1     0
GCTCCGTCGGATCTGAAGCAT     APSDLKH        1     0
GCTCCGTCGGATGCGCGTACT     APSDART        1     0
GCTCCGTCGGATGCTAATCAT     APSDANH        1     0
GCTCCGTCGGATGGTCATGCT     APSDGHA        1     0
GCTCCGTCGGATTAGATGACG     APSDQMT        1     0
GCTCCGTCGGATTGGCATGCG     APSDWHA        1     0
GCTCCGTCGGATTGGTGGTCT     APSDWWS        1     0
GCTCCGTCGGATTTGAAGTCG     APSDLKS        1     0
GCTCCGTCGGATTTGCCGAAG     APSDLPK        1     0
GCTCCGTCGGATTTGTCTTGT     APSDLSC        1     0
GCTCCGTCGGCGAAGATTTCT     APSAKIS        1     0
GCTCCGTCGGCGAAGCTTACG     APSAKLT        1     0
GCTCCGTCGGCGAAGGTGGTT     APSAKVV        1     0
GCTCCGTCGGCGAATAAGCCG     APSANKP        1     0
GCTCCGTCGGCGAATCTGGCT     APSANLA        1     0
GCTCCGTCGGCGACTGCTCCT     APSATAP        1     0
GCTCCGTCGGCGATGACTAGT     APSAMTS        1     0
GCTCCGTCGGCGCATGCTTTT     APSAHAF        1     0
GCTCCGTCGGCGCTTCCTCAG     APSALPQ        1     0
GCTCCGTCGGCGGGTGCTCTG     APSAGAL        1     0
GCTCCGTCGGCGGTGAAGGGT     APSAVKG        1     0
GCTCCGTCGGCGTCGGCGTCT     APSASAS        1     0
GCTCCGTCGGCGTCGTCGTAT     APSASSY        1     0
GCTCCGTCGGCGTTTACTAGG     APSAFTR        1     0
GCTCCGTCGGCTAATAGTTCG     APSANSS        1     0
GCTCCGTCGGCTAATATTGCG     APSANIA        1     0
GCTCCGTCGGCTAATGTGCAT     APSANVH        1     0
GCTCCGTCGGCTACTCATTAG     APSATHQ        1     0
GCTCCGTCGGCTACTGTTCTT     APSATVL        1     0
GCTCCGTCGGCTAGTTTTTCT     APSASFS        1     0
GCTCCGTCGGCTATGGCGCAT     APSAMAH        1     0
GCTCCGTCGGCTATTACTCCG     APSAITP        1     0
GCTCCGTCGGCTATTCGGCCT     APSAIRP        1     0
GCTCCGTCGGCTATTCTGAAT     APSAILN        1     0
GCTCCGTCGGCTCAGATGTTT     APSAQMF        1     0
GCTCCGTCGGCTCAGTCGCTG     APSAQSL        1     0
GCTCCGTCGGCTCATGCGCGT     APSAHAR        1     0
GCTCCGTCGGCTCATGCGGCG     APSAHAA        1     0
GCTCCGTCGGCTCCGAAGTTT     APSAPKF        1     0
GCTCCGTCGGCTCCGCTGCAG     APSAPLQ        1     0
GCTCCGTCGGCTCCGGTTAAG     APSAPVK        1     0
GCTCCGTCGGCTCCGGTTCCT     APSAPVP        1     0
GCTCCGTCGGCTCCTGATCAG     APSAPDQ        1     0
GCTCCGTCGGCTCCTGCTCGT     APSAPAR        1     0
GCTCCGTCGGCTCTGAAGTTT     APSALKF        1     0
GCTCCGTCGGCTCTGGCTCTT     APSALAL        1     0
GCTCCGTCGGCTCTTAAGATA     APSALKI        1     0
GCTCCGTCGGCTCTTAGGCTT     APSALRL        1     0
GCTCCGTCGGCTCTTATGATT     APSALMI        1     0
GCTCCGTCGGCTCTTCTGCCT     APSALLP        1     0
GCTCCGTCGGCTCTTCTTCAT     APSALLH        1     0
GCTCCGTCGGCTGAGACGGCT     APSAETA        1     0
GCTCCGTCGGCTGAGATGCTT     APSAEML        1     0
GCTCCGTCGGCTGATAAGCAT     APSADKH        1     0
GCTCCGTCGGCTGATACTCCG     APSADTP        1     0
GCTCCGTCGGCTGCTCATCGG     APSAAHR        1     0
GCTCCGTCGGCTGCTCATCTT     APSAAHL        1     0
GCTCCGTCGGCTGGGTTTATT     APSAGFI        1     0
GCTCCGTCGGCTGGTCCTCTG     APSAGPL        1     0
GCTCCGTCGGCTGTTCATATG     APSAVHM        1     0
GCTCCGTCGGCTTAGGTGCAT     APSAQVH        1     0
GCTCCGTCGGCTTATGCGTCG     APSAYAS        1     0
GCTCCGTCGGCTTGGGCTCAG     APSAWAQ        1     0
GCTCCGTCGGCTTTGTGGTGG     APSALWW        1     0
GCTCCGTCGGGGCCACATTAG     APSGPHQ        1     0
GCTCCGTCGGGGGCGAATGCT     APSGANA        1     0
GCTCCGTCGGGGGTTTCTGTG     APSGVSV        1     0
GCTCCGTCGGGGTCGTCGACT     APSGSST        1     0
GCTCCGTCGGGTACTCAGGGG     APSGTQG        1     0
GCTCCGTCGGGTATGTCTCAG     APSGMSQ        1     0
GCTCCGTCGGGTCCGGCTCCT     APSGPAP        1     0
GCTCCGTCGGGTCCTATGAAT     APSGPMN        1     0
GCTCCGTCGGGTCGTCCTATG     APSGRPM        1     0
GCTCCGTCGGGTGCTCCTATG     APSGAPM        1     0
GCTCCGTCGGGTGGGACGCAG     APSGGTQ        1     0
GCTCCGTCGGGTGGTAAGACT     APSGGKT        1     0
GCTCCGTCGGTGATTCCGGCT     APSVIPA        1     0
GCTCCGTCGGTGCCTCGTATT     APSVPRI        1     0
GCTCCGTCGGTGCCTCTTGCT     APSVPLA        1     0
GCTCCGTCGGTGCCTTTTTGT     APSVPFC        1     0
GCTCCGTCGGTGCTTACTTCG     APSVLTS        1     0
GCTCCGTCGGTGCTTCGGTCG     APSVLRS        1     0
GCTCCGTCGGTGCTTTTGCGT     APSVLLR        1     0
GCTCCGTCGGTGGTGAATCTG     APSVVNL        1     0
GCTCCGTCGGTGGTGTCTCAT     APSVVSH        1     0
GCTCCGTCGGTGTCTCATGAT     APSVSHD        1     0
GCTCCGTCGGTTACGTGTTGT     APSVTCC        1     0
GCTCCGTCGGTTACGTTTAAG     APSVTFK        1     0
GCTCCGTCGGTTACTAGGCAT     APSVTRH        1     0
GCTCCGTCGGTTATGCATCAG     APSVMHQ        1     0
GCTCCGTCGGTTCATCGTAAT     APSVHRN        1     0
GCTCCGTCGGTTCATGTTGTG     APSVHVV        1     0
GCTCCGTCGGTTCCGGCTTCG     APSVPAS        1     0
GCTCCGTCGGTTCCTAGTATT     APSVPSI        1     0
GCTCCGTCGGTTCCTCCTCTT     APSVPPL        1     0
GCTCCGTCGGTTCGGCTGTCG     APSVRLS        1     0
GCTCCGTCGGTTCTTCCTCGT     APSVLPR        1     0
GCTCCGTCGGTTGATCAGATG     APSVDQM        1     0
GCTCCGTCGGTTGATTCTTGG     APSVDSW        1     0
GCTCCGTCGGTTGCTACTGCT     APSVATA        1     0
GCTCCGTCGGTTGCTTTGTGG     APSVALW        1     0
GCTCCGTCGGTTGTGCATGCG     APSVVHA        1     0
GCTCCGTCGGTTGTTGATCGG     APSVVDR        1     0
GCTCCGTCGGTTTCGCAGTCT     APSVSQS        1     0
GCTCCGTCGGTTTCGGCTCCT     APSVSAP        1     0
GCTCCGTCGTAGACTATGCTT     APSQTML        1     0
GCTCCGTCGTAGATTCCTCCT     APSQIPP        1     0
GCTCCGTCGTAGATTGGGGAG     APSQIGE        1     0
GCTCCGTCGTATACTACGCCT     APSYTTP        1     0
GCTCCGTCGTATACTATTGCT     APSYTIA        1     0
GCTCCGTCGTATATGCATGGG     APSYMHG        1     0
GCTCCGTCGTATATTAGTCCG     APSYISP        1     0
GCTCCGTCGTATCATATGATT     APSYHMI        1     0
GCTCCGTCGTATCCGATTTAG     APSYPIQ        1     0
GCTCCGTCGTATCCGCATCTT     APSYPHL        1     0
GCTCCGTCGTATCGTCAGTAT     APSYRQY        1     0
GCTCCGTCGTATCTGGAGGGT     APSYLEG        1     0
GCTCCGTCGTATGCTAAGGCT     APSYAKA        1     0
GCTCCGTCGTATGCTGTTTCT     APSYAVS        1     0
GCTCCGTCGTATGGTGCTCCT     APSYGAP        1     0
GCTCCGTCGTATTCGCGGATT     APSYSRI        1     0
GCTCCGTCGTATTCGCTTCAT     APSYSLH        1     0
GCTCCGTCGTATTCGTTTGAT     APSYSFD        1     0
GCTCCGTCGTATTCTCGTCCT     APSYSRP        1     0
GCTCCGTCGTATTTTCAGTCT     APSYFQS        1     0
GCTCCGTCGTATTTTCCGGTT     APSYFPV        1     0
GCTCCGTCGTCGGTTCAGCGG     APSSVQR        1     0
GCTCCGTCGTCGTTGTCTTCG     APSSLSS        1     0
GCTCCGTCGTCTACGTGTTCG     APSSTCS        1     0
GCTCCGTCGTCTACGTTCGGT     APSSTFG        1     0
GCTCCGTCGTCTACGTTTGGT     APSSTFG        1     0
GCTCCGTCGTCTACTCGGGTG     APSSTRV        1     0
GCTCCGTCGTCTATGAGGTCG     APSSMRS        1     0
GCTCCGTCGTCTATTCAGCCG     APSSIQP        1     0
GCTCCGTCGTCTCAGACTTCG     APSSQTS        1     0
GCTCCGTCGTCTCCGTATCAT     APSSPYH        1     0
GCTCCGTCGTCTCCTATGCGT     APSSPMR        1     0
GCTCCGTCGTCTCTGTCTGGT     APSSLSG        1     0
GCTCCGTCGTCTGAGAGGCGT     APSSERR        1     0
GCTCCGTCGTCTGAGGGTCGG     APSSEGR        1     0
GCTCCGTCGTCTGCGATGCTT     APSSAML        1     0
GCTCCGTCGTCTGCTAAGCAG     APSSAKQ        1     0
GCTCCGTCGTCTGCTATTCCT     APSSAIP        1     0
GCTCCGTCGTCTGCTCAGCTG     APSSAQL        1     0
GCTCCGTCGTCTGCTGGTCAT     APSSAGH        1     0
GCTCCGTCGTCTGGTACGATG     APSSGTM        1     0
GCTCCGTCGTCTGTGGCGCTT     APSSVAL        1     0
GCTCCGTCGTCTTATCGTTAT     APSSYRY        1     0
GCTCCGTCGTCTTCTACTCAG     APSSSTQ        1     0
GCTCCGTCGTCTTCTCCTCGG     APSSSPR        1     0
GCTCCGTCGTCTTTGCCTCAT     APSSLPH        1     0
GCTCCGTCGTCTTTTCATTTT     APSSFHF        1     0
GCTCCGTCGTCTTTTGCTGTT     APSSFAV        1     0
GCTCCGTCGTGGAATCATTGG     APSWNHW        1     0
GCTCCGTCGTGGAATTCGTTT     APSWNSF        1     0
GCTCCGTCGTGGATGGGTACT     APSWMGT        1     0
GCTCCGTCGTGGATTACTCCT     APSWITP        1     0
GCTCCGTCGTGGCCTATTCTG     APSWPIL        1     0
GCTCCGTCGTGGCGTGCGTCG     APSWRAS        1     0
GCTCCGTCGTGGCGTGCTATG     APSWRAM        1     0
GCTCCGTCGTGGCTTATGTGG     APSWLMW        1     0
GCTCCGTCGTGGGCTACTTCT     APSWATS        1     0
GCTCCGTCGTGGTCGGGTGCT     APSWSGA        1     0
GCTCCGTCGTGGTCTGCTCAT     APSWSAH        1     0
GCTCCGTCGTGGTGTCCTACT     APSWCPT        1     0
GCTCCGTCGTGGTTGAATGAT     APSWLND        1     0
GCTCCGTCGTGTCCTCGGTCT     APSCPRS        1     0
GCTCCGTCGTGTGATAAAATT     APSCDKI        1     0
GCTCCGTCGTGTGTGGATGTT     APSCVDV        1     0
GCTCCGTCGTTGAAGACTCCT     APSLKTP        1     0
GCTCCGTCGTTGACTAATAGG     APSLTNR        1     0
GCTCCGTCGTTGCCTAGTTGG     APSLPSW        1     0
GCTCCGTCGTTGCGTCCTTCT     APSLRPS        1     0
GCTCCGTCGTTGCTTCCTCGT     APSLLPR        1     0
GCTCCGTCGTTGTATGCGCAT     APSLYAH        1     0
GCTCCGTCGTTGTGGATTTAT     APSLWIY        1     0
GCTCCGTCGTTTACTATGTCT     APSFTMS        1     0
GCTCCGTCGTTTATTCATACT     APSFIHT        1     0
GCTCCGTCGTTTATTCATTAG     APSFIHQ        1     0
GCTCCGTCGTTTCCTTCGTTT     APSFPSF        1     0
GCTCCGTCGTTTCGTGCTCTT     APSFRAL        1     0
GCTCCGTCGTTTCTGTCTTTT     APSFLSF        1     0
GCTCCGTCGTTTGAGGCGGAT     APSFEAD        1     0
GCTCCGTCGTTTTATCATGCT     APSFYHA        1     0
GCTCCGTCGTTTTCTGCGTTG     APSFSAL        1     0
GCTCCGTCGTTTTGGAGTGTT     APSFWSV        1     0
GCTCCGTCTAAGATGGCGGTG     APSKMAV        1     0
GCTCCGTCTAAGCATCATATG     APSKHHM        1     0
GCTCCGTCTAAGCCGTTGTTG     APSKPLL        1     0
GCTCCGTCTAAGCCTGCTCCT     APSKPAP        1     0
GCTCCGTCTAAGCGTACGCTG     APSKRTL        1     0
GCTCCGTCTAAGCTGCCTCCT     APSKLPP        1     0
GCTCCGTCTAAGCTGCTGCCT     APSKLLP        1     0
GCTCCGTCTAAGCTTCAGTAT     APSKLQY        1     0
GCTCCGTCTAAGGATAATGGG     APSKDNG        1     0
GCTCCGTCTAAGGCGATGCCG     APSKAMP        1     0
GCTCCGTCTAAGGGGCTTCGG     APSKGLR        1     0
GCTCCGTCTAAGGGGTATGCG     APSKGYA        1     0
GCTCCGTCTAAGGGTAATTTT     APSKGNF        1     0
GCTCCGTCTAAGGTTCAGGCT     APSKVQA        1     0
GCTCCGTCTAAGGTTGCGTCT     APSKVAS        1     0
GCTCCGTCTAAGTATCTGCAT     APSKYLH        1     0
GCTCCGTCTAAGTCTCCTCAT     APSKSPH        1     0
GCTCCGTCTAAGTCTCTGCTG     APSKSLL        1     0
GCTCCGTCTAATCAGCTGATG     APSNQLM        1     0
GCTCCGTCTAATCCGCCTAAG     APSNPPK        1     0
GCTCCGTCTAATCCTAATTCG     APSNPNS        1     0
GCTCCGTCTAATCCTGGTCAT     APSNPGH        1     0
GCTCCGTCTAATCCTTCGTCT     APSNPSS        1     0
GCTCCGTCTAATCGTACTGGG     APSNRTG        1     0
GCTCCGTCTAATCGTCAGCCT     APSNRQP        1     0
GCTCCGTCTAATCTGCTGAAT     APSNLLN        1     0
GCTCCGTCTAATGCGCATTAT     APSNAHY        1     0
GCTCCGTCTAATGCGCGGTGT     APSNARC        1     0
GCTCCGTCTAATGCTCATGGG     APSNAHG        1     0
GCTCCGTCTAATGTGACTCCG     APSNVTP        1     0
GCTCCGTCTAATTATTCGAAT     APSNYSN        1     0
GCTCCGTCTAATTCGACTGAT     APSNSTD        1     0
GCTCCGTCTACGAAGAATGTG     APSTKNV        1     0
GCTCCGTCTACGACTCTGTCG     APSTTLS        1     0
GCTCCGTCTACGATGACGAAG     APSTMTK        1     0
GCTCCGTCTACGATTACGTCT     APSTITS        1     0
GCTCCGTCTACGATTCCTGCG     APSTIPA        1     0
GCTCCGTCTACGATTCCTTCT     APSTIPS        1     0
GCTCCGTCTACGCAGGATACT     APSTQDT        1     0
GCTCCGTCTACGCTTATGGCT     APSTLMA        1     0
GCTCCGTCTACGCTTCATCAT     APSTLHH        1     0
GCTCCGTCTACGGCTATTCTG     APSTAIL        1     0
GCTCCGTCTACGGCTGCTCCT     APSTAAP        1     0
GCTCCGTCTACGGGTAAGGTT     APSTGKV        1     0
GCTCCGTCTACGGGTAATGTT     APSTGNV        1     0
GCTCCGTCTACGTATTGGAGT     APSTYWS        1     0
GCTCCGTCTACGTCGACTCCT     APSTSTP        1     0
GCTCCGTCTACGTCTACGACG     APSTSTT        1     0
GCTCCGTCTACGTGGTCGTTG     APSTWSL        1     0
GCTCCGTCTACGTTGACGATT     APSTLTI        1     0
GCTCCGTCTACTAATTGGCAT     APSTNWH        1     0
GCTCCGTCTACTACTATTATG     APSTTIM        1     0
GCTCCGTCTACTACTCATTAT     APSTTHY        1     0
GCTCCGTCTACTAGTCCGCCT     APSTSPP        1     0
GCTCCGTCTACTAGTCGTGTG     APSTSRV        1     0
GCTCCGTCTACTATGCCTCCT     APSTMPP        1     0
GCTCCGTCTACTCATAGGTAT     APSTHRY        1     0
GCTCCGTCTACTCATCTTACT     APSTHLT        1     0
GCTCCGTCTACTCATTCTTAG     APSTHSQ        1     0
GCTCCGTCTACTCCGGGTTTG     APSTPGL        1     0
GCTCCGTCTACTCCGTCTACT     APSTPST        1     0
GCTCCGTCTACTCCTCTGACT     APSTPLT        1     0
GCTCCGTCTACTCCTGAGCTT     APSTPEL        1     0
GCTCCGTCTACTCGTACGTGG     APSTRTW        1     0
GCTCCGTCTACTCGTCTTCCG     APSTRLP        1     0
GCTCCGTCTACTCGTTTTGAG     APSTRFE        1     0
GCTCCGTCTACTCTGAGGGTG     APSTLRV        1     0
GCTCCGTCTACTCTGATGTCG     APSTLMS        1     0
GCTCCGTCTACTCTGGTTGTG     APSTLVV        1     0
GCTCCGTCTACTCTTTCGACT     APSTLST        1     0
GCTCCGTCTACTGATGGTCAG     APSTDGQ        1     0
GCTCCGTCTACTGATTCTCGG     APSTDSR        1     0
GCTCCGTCTACTGCGAGGCCT     APSTARP        1     0
GCTCCGTCTACTGCGTCTTGT     APSTASC        1     0
GCTCCGTCTACTGCTACTCAG     APSTATQ        1     0
GCTCCGTCTACTGGGACTAGT     APSTGTS        1     0
GCTCCGTCTACTGGGCCGTCT     APSTGPS        1     0
GCTCCGTCTACTTCGTTGCTT     APSTSLL        1     0
GCTCCGTCTACTTGGCCTTTT     APSTWPF        1     0
GCTCCGTCTACTTTTCATACG     APSTFHT        1     0
GCTCCGTCTAGGACGCATACT     APSRTHT        1     0
GCTCCGTCTAGGATGCATGCG     APSRMHA        1     0
GCTCCGTCTAGGCAGTATACT     APSRQYT        1     0
GCTCCGTCTAGGCCTTCTCCT     APSRPSP        1     0
GCTCCGTCTAGGCTGCAGCTG     APSRLQL        1     0
GCTCCGTCTAGGCTTACGGTG     APSRLTV        1     0
GCTCCGTCTAGGCTTACTAGT     APSRLTS        1     0
GCTCCGTCTAGGTCGGGTGCT     APSRSGA        1     0
GCTCCGTCTAGGTCTCCTACG     APSRSPT        1     0
GCTCCGTCTAGGTCTTCTTAT     APSRSSY        1     0
GCTCCGTCTAGTACGATTAGG     APSSTIR        1     0
GCTCCGTCTAGTACTCATAAT     APSSTHN        1     0
GCTCCGTCTAGTATTAAGCAG     APSSIKQ        1     0
GCTCCGTCTAGTATTCAGCAT     APSSIQH        1     0
GCTCCGTCTAGTCAGCATAGT     APSSQHS        1     0
GCTCCGTCTAGTCCTGAGCTG     APSSPEL        1     0
GCTCCGTCTAGTCCTGCTCAG     APSSPAQ        1     0
GCTCCGTCTAGTCCTGGTGTG     APSSPGV        1     0
GCTCCGTCTAGTCGTCCTACT     APSSRPT        1     0
GCTCCGTCTAGTCTGAATCTT     APSSLNL        1     0
GCTCCGTCTAGTCTTCCGTGT     APSSLPC        1     0
GCTCCGTCTAGTGCTGAGCCG     APSSAEP        1     0
GCTCCGTCTAGTTTTAGTGTT     APSSFSV        1     0
GCTCCGTCTATGAAGCCGGTG     APSMKPV        1     0
GCTCCGTCTATGAATTGGTAT     APSMNWY        1     0
GCTCCGTCTATGAGGATGCAT     APSMRMH        1     0
GCTCCGTCTATGAGTCTGTAT     APSMSLY        1     0
GCTCCGTCTATGCCTACGATG     APSMPTM        1     0
GCTCCGTCTATGCCTCTTCGG     APSMPLR        1     0
GCTCCGTCTATGCCTCTTGCG     APSMPLA        1     0
GCTCCGTCTATGCCTTGGGCG     APSMPWA        1     0
GCTCCGTCTATGCGGGGTGCT     APSMRGA        1     0
GCTCCGTCTATGCTGCCTAGT     APSMLPS        1     0
GCTCCGTCTATGCTTCAGGCT     APSMLQA        1     0
GCTCCGTCTATGGATGCTTCG     APSMDAS        1     0
GCTCCGTCTATGGCGGTTGAG     APSMAVE        1     0
GCTCCGTCTATGGCGTTTATT     APSMAFI        1     0
GCTCCGTCTATGTGGTTTCAT     APSMWFH        1     0
GCTCCGTCTATTAAGGTGTTG     APSIKVL        1     0
GCTCCGTCTATTAATGAGCCT     APSINEP        1     0
GCTCCGTCTATTACTCGTGCT     APSITRA        1     0
GCTCCGTCTATTAGGCCGCAT     APSIRPH        1     0
GCTCCGTCTATTATGCATCAT     APSIMHH        1     0
GCTCCGTCTATTCATTCGGAT     APSIHSD        1     0
GCTCCGTCTATTCGTCCTCAG     APSIRPQ        1     0
GCTCCGTCTATTGGGCGTTCG     APSIGRS        1     0
GCTCCGTCTATTGTGATTACG     APSIVIT        1     0
GCTCCGTCTATTTCGAATGCT     APSISNA        1     0
GCTCCGTCTATTTCGCCGACT     APSISPT        1     0
GCTCCGTCTATTTTGCCGTAT     APSILPY        1     0
GCTCCGTCTATTTTGCTGGCT     APSILLA        1     0
GCTCCGTCTCAGACTAGGTGG     APSQTRW        1     0
GCTCCGTCTCAGATGCCTCCG     APSQMPP        1     0
GCTCCGTCTCAGATTTCTTTG     APSQISL        1     0
GCTCCGTCTCAGCAGGCTTCG     APSQQAS        1     0
GCTCCGTCTCAGCCGTCTGTT     APSQPSV        1     0
GCTCCGTCTCAGCCTCCTCGT     APSQPPR        1     0
GCTCCGTCTCAGCCTGTTTGG     APSQPVW        1     0
GCTCCGTCTCAGCTGACTAGG     APSQLTR        1     0
GCTCCGTCTCAGCTGGGTACG     APSQLGT        1     0
GCTCCGTCTCAGCTGTATGCG     APSQLYA        1     0
GCTCCGTCTCAGCTTTGTCGT     APSQLCR        1     0
GCTCCGTCTCAGGCGGCGTCT     APSQAAS        1     0
GCTCCGTCTCAGTATTGTCGT     APSQYCR        1     0
GCTCCGTCTCAGTCTCAGGGT     APSQSQG        1     0
GCTCCGTCTCAGTTGCTGCCG     APSQLLP        1     0
GCTCCGTCTCATAAGTCGTAT     APSHKSY        1     0
GCTCCGTCTCATAATAGTGAT     APSHNSD        1     0
GCTCCGTCTCATACTCGGAAG     APSHTRK        1     0
GCTCCGTCTCATATTGCGCTG     APSHIAL        1     0
GCTCCGTCTCATCAGCCGTAG     APSHQPQ        1     0
GCTCCGTCTCATCAGGGTTAT     APSHQGY        1     0
GCTCCGTCTCATCATCTTATG     APSHHLM        1     0
GCTCCGTCTCATCCTACTATT     APSHPTI        1     0
GCTCCGTCTCATCCTATGTAT     APSHPMY        1     0
GCTCCGTCTCATCCTCCGTCT     APSHPPS        1     0
GCTCCGTCTCATCCTCGTATT     APSHPRI        1     0
GCTCCGTCTCATCCTCTTTGG     APSHPLW        1     0
GCTCCGTCTCATCCTGTGTTG     APSHPVL        1     0
GCTCCGTCTCATCCTTTGGGT     APSHPLG        1     0
GCTCCGTCTCATCGGCCTACT     APSHRPT        1     0
GCTCCGTCTCATCTGCCTTTG     APSHLPL        1     0
GCTCCGTCTCATCTGCGTATG     APSHLRM        1     0
GCTCCGTCTCATCTGGCGTAT     APSHLAY        1     0
GCTCCGTCTCATGCGTATGCG     APSHAYA        1     0
GCTCCGTCTCATGCTCTGGGG     APSHALG        1     0
GCTCCGTCTCATGTGAAGCGG     APSHVKR        1     0
GCTCCGTCTCATGTGAAGTGT     APSHVKC        1     0
GCTCCGTCTCATGTGCCTCTG     APSHVPL        1     0
GCTCCGTCTCATGTTCGGGCT     APSHVRA        1     0
GCTCCGTCTCATTGTTCTTCT     APSHCSS        1     0
GCTCCGTCTCCGAATCTGCTT     APSPNLL        1     0
GCTCCGTCTCCGAATCTTTCT     APSPNLS        1     0
GCTCCGTCTCCGAATGGGCCT     APSPNGP        1     0
GCTCCGTCTCCGAGGACTGCT     APSPRTA        1     0
GCTCCGTCTCCGCAGTATTCT     APSPQYS        1     0
GCTCCGTCTCCGCATCTTATT     APSPHLI        1     0
GCTCCGTCTCCGCATTGGCTT     APSPHWL        1     0
GCTCCGTCTCCGCCTACTGTG     APSPPTV        1     0
GCTCCGTCTCCGCGTAATCTT     APSPRNL        1     0
GCTCCGTCTCCGCGTGTGCCT     APSPRVP        1     0
GCTCCGTCTCCGCTTCCGCGT     APSPLPR        1     0
GCTCCGTCTCCGCTTTATCTG     APSPLYL        1     0
GCTCCGTCTCCGCTTTTGTCG     APSPLLS        1     0
GCTCCGTCTCCGGCGAAGCCT     APSPAKP        1     0
GCTCCGTCTCCGGCGAATGAG     APSPANE        1     0
GCTCCGTCTCCGGCTGATGCT     APSPADA        1     0
GCTCCGTCTCCGGCTGTTGTT     APSPAVV        1     0
GCTCCGTCTCCGTATTCTTGG     APSPYSW        1     0
GCTCCGTCTCCGTCTACTGCT     APSPSTA        1     0
GCTCCGTCTCCTAAGCCTGCG     APSPKPA        1     0
GCTCCGTCTCCTAATAATCCT     APSPNNP        1     0
GCTCCGTCTCCTACGACTGCT     APSPTTA        1     0
GCTCCGTCTCCTACGCCGCTT     APSPTPL        1     0
GCTCCGTCTCCTACGCGTATT     APSPTRI        1     0
GCTCCGTCTCCTACTTAGGTT     APSPTQV        1     0
GCTCCGTCTCCTAGGAAGCCT     APSPRKP        1     0
GCTCCGTCTCCTATTATGCAG     APSPIMQ        1     0
GCTCCGTCTCCTATTCAGTTT     APSPIQF        1     0
GCTCCGTCTCCTATTCGGGTG     APSPIRV        1     0
GCTCCGTCTCCTATTTCGCGT     APSPISR        1     0
GCTCCGTCTCCTCAGAATTCG     APSPQNS        1     0
GCTCCGTCTCCTCATCCTTCT     APSPHPS        1     0
GCTCCGTCTCCTCCGCCTAGT     APSPPPS        1     0
GCTCCGTCTCCTCCTATTAAT     APSPPIN        1     0
GCTCCGTCTCCTCGGTTTGGG     APSPRFG        1     0
GCTCCGTCTCCTCGTCTTCAT     APSPRLH        1     0
GCTCCGTCTCCTCGTTCGTTT     APSPRSF        1     0
GCTCCGTCTCCTCTGAGGCAT     APSPLRH        1     0
GCTCCGTCTCCTCTTATGAAT     APSPLMN        1     0
GCTCCGTCTCCTCTTCCTCTG     APSPLPL        1     0
GCTCCGTCTCCTGATAAGTCG     APSPDKS        1     0
GCTCCGTCTCCTGATTCTTGT     APSPDSC        1     0
GCTCCGTCTCCTGCGACTTCG     APSPATS        1     0
GCTCCGTCTCCTGCGATGACT     APSPAMT        1     0
GCTCCGTCTCCTGCTACGTAT     APSPATY        1     0
GCTCCGTCTCCTGCTAGTAGG     APSPASR        1     0
GCTCCGTCTCCTGCTAGTCAG     APSPASQ        1     0
GCTCCGTCTCCTGCTCCTGAG     APSPAPE        1     0
GCTCCGTCTCCTGTGATGCAT     APSPVMH        1     0
GCTCCGTCTCCTTATGTTTTT     APSPYVF        1     0
GCTCCGTCTCCTTGGCGTCAT     APSPWRH        1     0
GCTCCGTCTCCTTGGGCGTCT     APSPWAS        1     0
GCTCCGTCTCCTTGTGAGCTT     APSPCEL        1     0
GCTCCGTCTCCTTGTTCTGGT     APSPCSG        1     0
GCTCCGTCTCGGCCTCTGGGT     APSRPLG        1     0
GCTCCGTCTCGGCTTTTGCCT     APSRLLP        1     0
GCTCCGTCTCGGGATACTCTT     APSRDTL        1     0
GCTCCGTCTCGGGTGCAGCAT     APSRVQH        1     0
GCTCCGTCTCGGGTGCCGATG     APSRVPM        1     0
GCTCCGTCTCGGTCTTCGGAT     APSRSSD        1     0
GCTCCGTCTCGTAATCTTGAT     APSRNLD        1     0
GCTCCGTCTCGTACGCATTCT     APSRTHS        1     0
GCTCCGTCTCGTATTCCTCCT     APSRIPP        1     0
GCTCCGTCTCGTATTTCGCTT     APSRISL        1     0
GCTCCGTCTCGTCAGAATCAT     APSRQNH        1     0
GCTCCGTCTCGTCATACTGCT     APSRHTA        1     0
GCTCCGTCTCGTCTGCCTGGG     APSRLPG        1     0
GCTCCGTCTCGTCTGGCGAAT     APSRLAN        1     0
GCTCCGTCTCGTCTTAATGCT     APSRLNA        1     0
GCTCCGTCTCGTCTTTTGGCG     APSRLLA        1     0
GCTCCGTCTCGTGTGATTAAT     APSRVIN        1     0
GCTCCGTCTCGTTATGGGTTT     APSRYGF        1     0
GCTCCGTCTCTGAATCGGTCT     APSLNRS        1     0
GCTCCGTCTCTGAATTCTCCT     APSLNSP        1     0
GCTCCGTCTCTGAGTACGGTT     APSLSTV        1     0
GCTCCGTCTCTGATGACTGGG     APSLMTG        1     0
GCTCCGTCTCTGCAGCTTCTG     APSLQLL        1     0
GCTCCGTCTCTGCATCTTACG     APSLHLT        1     0
GCTCCGTCTCTGCGTCCGCCT     APSLRPP        1     0
GCTCCGTCTCTGCTGTCGTGT     APSLLSC        1     0
GCTCCGTCTCTGCTTTCGCAT     APSLLSH        1     0
GCTCCGTCTCTGGCTCTGTAT     APSLALY        1     0
GCTCCGTCTCTGTCTAAGCCT     APSLSKP        1     0
GCTCCGTCTCTGTCTACTGGT     APSLSTG        1     0
GCTCCGTCTCTTACGACTCAT     APSLTTH        1     0
GCTCCGTCTCTTACGCGTTCT     APSLTRS        1     0
GCTCCGTCTCTTACGCTTCTG     APSLTLL        1     0
GCTCCGTCTCTTACGGTGTAG     APSLTVQ        1     0
GCTCCGTCTCTTACTACTATT     APSLTTI        1     0
GCTCCGTCTCTTACTGATTCT     APSLTDS        1     0
GCTCCGTCTCTTACTGCGCTG     APSLTAL        1     0
GCTCCGTCTCTTACTTATAAT     APSLTYN        1     0
GCTCCGTCTCTTCCGACGCCG     APSLPTP        1     0
GCTCCGTCTCTTCCTCATACT     APSLPHT        1     0
GCTCCGTCTCTTCGGGTTTCG     APSLRVS        1     0
GCTCCGTCTCTTGTTACGCCT     APSLVTP        1     0
GCTCCGTCTGAGAATTTGAGG     APSENLR        1     0
GCTCCGTCTGAGAGTCAGCTT     APSESQL        1     0
GCTCCGTCTGAGCGTGGTCAG     APSERGQ        1     0
GCTCCGTCTGAGCTGGGGCAT     APSELGH        1     0
GCTCCGTCTGAGCTGTGTCTT     APSELCL        1     0
GCTCCGTCTGAGCTTCATCAG     APSELHQ        1     0
GCTCCGTCTGAGGCGACTCAT     APSEATH        1     0
GCTCCGTCTGAGGCTATTATG     APSEAIM        1     0
GCTCCGTCTGAGTTGCGGAGT     APSELRS        1     0
GCTCCGTCTGATACTCCTGCT     APSDTPA        1     0
GCTCCGTCTGATATTAATTCT     APSDINS        1     0
GCTCCGTCTGATATTGGGCTG     APSDIGL        1     0
GCTCCGTCTGATCAGGATTAT     APSDQDY        1     0
GCTCCGTCTGATCATAGTTCT     APSDHSS        1     0
GCTCCGTCTGATCCTACGTCT     APSDPTS        1     0
GCTCCGTCTGATCCTTCGTCT     APSDPSS        1     0
GCTCCGTCTGATCCTTTGTTG     APSDPLL        1     0
GCTCCGTCTGATCTTCGTATG     APSDLRM        1     0
GCTCCGTCTGATGATCCGGTG     APSDDPV        1     0
GCTCCGTCTGATGCTTGGCTT     APSDAWL        1     0
GCTCCGTCTGATGTGGCTCTG     APSDVAL        1     0
GCTCCGTCTGATTATCGGGCT     APSDYRA        1     0
GCTCCGTCTGATTCGGTGGCG     APSDSVA        1     0
GCTCCGTCTGCGAAGGCGCCT     APSAKAP        1     0
GCTCCGTCTGCGAATCCTTCT     APSANPS        1     0
GCTCCGTCTGCGAGTTTGCGT     APSASLR        1     0
GCTCCGTCTGCGATGGTTACT     APSAMVT        1     0
GCTCCGTCTGCGCAGTATTTG     APSAQYL        1     0
GCTCCGTCTGCGCATCCTATT     APSAHPI        1     0
GCTCCGTCTGCGGCGGCTCCG     APSAAAP        1     0
GCTCCGTCTGCGGCTCTGTGG     APSAALW        1     0
GCTCCGTCTGCGGTTGTTTAT     APSAVVY        1     0
GCTCCGTCTGCGTATTCGGTG     APSAYSV        1     0
GCTCCGTCTGCGTCGACTGGT     APSASTG        1     0
GCTCCGTCTGCGTGGGATGTT     APSAWDV        1     0
GCTCCGTCTGCGTTTCCTCAG     APSAFPQ        1     0
GCTCCGTCTGCTAATCCTTGG     APSANPW        1     0
GCTCCGTCTGCTACGACTCCG     APSATTP        1     0
GCTCCGTCTGCTACGCGGGTT     APSATRV        1     0
GCTCCGTCTGCTACGGATGAT     APSATDD        1     0
GCTCCGTCTGCTACTGATGCT     APSATDA        1     0
GCTCCGTCTGCTATTCCGAGT     APSAIPS        1     0
GCTCCGTCTGCTCAGCCTAAG     APSAQPK        1     0
GCTCCGTCTGCTCATCGGGAT     APSAHRD        1     0
GCTCCGTCTGCTCATGCTCCT     APSAHAP        1     0
GCTCCGTCTGCTCCGACTCAT     APSAPTH        1     0
GCTCCGTCTGCTCCGTTGGAT     APSAPLD        1     0
GCTCCGTCTGCTCCTACTGCT     APSAPTA        1     0
GCTCCGTCTGCTCCTCGTATT     APSAPRI        1     0
GCTCCGTCTGCTCCTGATTAG     APSAPDQ        1     0
GCTCCGTCTGCTCCTTCGCTT     APSAPSL        1     0
GCTCCGTCTGCTCGTTGGGCG     APSARWA        1     0
GCTCCGTCTGCTCTGACTTTG     APSALTL        1     0
GCTCCGTCTGCTCTTCATACT     APSALHT        1     0
GCTCCGTCTGCTCTTTGGGAT     APSALWD        1     0
GCTCCGTCTGCTGAGTTTGAG     APSAEFE        1     0
GCTCCGTCTGCTGCGGGTACT     APSAAGT        1     0
GCTCCGTCTGCTGCTCATCCT     APSAAHP        1     0
GCTCCGTCTGCTGCTGGGCGT     APSAAGR        1     0
GCTCCGTCTGCTGCTGGTTGG     APSAAGW        1     0
GCTCCGTCTGCTGTGGAGGTT     APSAVEV        1     0
GCTCCGTCTGCTTAGATTGCT     APSAQIA        1     0
GCTCCGTCTGCTTATTTGGGT     APSAYLG        1     0
GCTCCGTCTGCTTCTGAGCCT     APSASEP        1     0
GCTCCGTCTGCTTCTTGGCAG     APSASWQ        1     0
GCTCCGTCTGGGACTCCTTCT     APSGTPS        1     0
GCTCCGTCTGGGCCGTGGTAT     APSGPWY        1     0
GCTCCGTCTGGGCCTCCTCTG     APSGPPL        1     0
GCTCCGTCTGGGCGGTATGAT     APSGRYD        1     0
GCTCCGTCTGGGCTGTCGTTT     APSGLSF        1     0
GCTCCGTCTGGGTCTGTGCCT     APSGSVP        1     0
GCTCCGTCTGGGTTGGCGCAT     APSGLAH        1     0
GCTCCGTCTGGTAGTGTGCGT     APSGSVR        1     0
GCTCCGTCTGGTATTGGTTAT     APSGIGY        1     0
GCTCCGTCTGGTCAGTTTGGT     APSGQFG        1     0
GCTCCGTCTGGTCCGACTACG     APSGPTT        1     0
GCTCCGTCTGGTCCTAATCGG     APSGPNR        1     0
GCTCCGTCTGGTGATAGTAGT     APSGDSS        1     0
GCTCCGTCTGGTGCTGCTCCT     APSGAAP        1     0
GCTCCGTCTGGTGGGGCGTTT     APSGGAF        1     0
GCTCCGTCTGGTTGGCGTAAT     APSGWRN        1     0
GCTCCGTCTGTGACTTCTTCT     APSVTSS        1     0
GCTCCGTCTGTGATTTCTCTG     APSVISL        1     0
GCTCCGTCTGTGCAGCTTTTG     APSVQLL        1     0
GCTCCGTCTGTGCATGCTATT     APSVHAI        1     0
GCTCCGTCTGTGCCTAAGAGG     APSVPKR        1     0
GCTCCGTCTGTGCGGTCGTTG     APSVRSL        1     0
GCTCCGTCTGTGCGTTCGCAT     APSVRSH        1     0
GCTCCGTCTGTGCTGTTTCTT     APSVLFL        1     0
GCTCCGTCTGTGCTTATGTAG     APSVLMQ        1     0
GCTCCGTCTGTGCTTCATCCT     APSVLHP        1     0
GCTCCGTCTGTGCTTCCGTTT     APSVLPF        1     0
GCTCCGTCTGTGCTTCCTCAT     APSVLPH        1     0
GCTCCGTCTGTGGCTATTCAT     APSVAIH        1     0
GCTCCGTCTGTGTTGATGGCT     APSVLMA        1     0
GCTCCGTCTGTTACGCTTGGT     APSVTLG        1     0
GCTCCGTCTGTTATTAGGGTT     APSVIRV        1     0
GCTCCGTCTGTTCATAAGACG     APSVHKT        1     0
GCTCCGTCTGTTCATTCTGAT     APSVHSD        1     0
GCTCCGTCTGTTCCGCATGAG     APSVPHE        1     0
GCTCCGTCTGTTCCTACGATT     APSVPTI        1     0
GCTCCGTCTGTTCGTCCGATT     APSVRPI        1     0
GCTCCGTCTGTTCTGCCTACT     APSVLPT        1     0
GCTCCGTCTGTTGCGCGTGTG     APSVARV        1     0
GCTCCGTCTGTTGGGACGCGG     APSVGTR        1     0
GCTCCGTCTGTTGGGGCTCCT     APSVGAP        1     0
GCTCCGTCTGTTGTGCAGGAT     APSVVQD        1     0
GCTCCGTCTGTTTCGCTGCTG     APSVSLL        1     0
GCTCCGTCTGTTTCTCGTCCT     APSVSRP        1     0
GCTCCGTCTGTTTGGACGTAT     APSVWTY        1     0
GCTCCGTCTTAGACTACTTTT     APSQTTF        1     0
GCTCCGTCTTAGGCGAGGCAT     APSQARH        1     0
GCTCCGTCTTAGGCGTATATG     APSQAYM        1     0
GCTCCGTCTTAGGCTCGGTTT     APSQARF        1     0
GCTCCGTCTTAGTCTACGATT     APSQSTI        1     0
GCTCCGTCTTATAATTCGATG     APSYNSM        1     0
GCTCCGTCTTATACGCTGAAG     APSYTLK        1     0
GCTCCGTCTTATACGTCTGAT     APSYTSD        1     0
GCTCCGTCTTATACTCCTTAT     APSYTPY        1     0
GCTCCGTCTTATCTTTATACT     APSYLYT        1     0
GCTCCGTCTTATGAGCCTATG     APSYEPM        1     0
GCTCCGTCTTATGATCTTGTT     APSYDLV        1     0
GCTCCGTCTTATGGTAATTCG     APSYGNS        1     0
GCTCCGTCTTATGTGCGGCAT     APSYVRH        1     0
GCTCCGTCTTATTATCTGCTT     APSYYLL        1     0
GCTCCGTCTTATTATGCTCTG     APSYYAL        1     0
GCTCCGTCTTATTCGCGGCTT     APSYSRL        1     0
GCTCCGTCTTCGAATACTCTT     APSSNTL        1     0
GCTCCGTCTTCGAATATTTCG     APSSNIS        1     0
GCTCCGTCTTCGCAGTTGAGG     APSSQLR        1     0
GCTCCGTCTTCGCATCATCAT     APSSHHH        1     0
GCTCCGTCTTCGCCTCTTCTT     APSSPLL        1     0
GCTCCGTCTTCGCCTGCTCGG     APSSPAR        1     0
GCTCCGTCTTCGCCTTCTGTT     APSSPSV        1     0
GCTCCGTCTTCGCGTGCTTGG     APSSRAW        1     0
GCTCCGTCTTCGCTGCCTTCG     APSSLPS        1     0
GCTCCGTCTTCGCTTGGTCAT     APSSLGH        1     0
GCTCCGTCTTCGGATAGTGTT     APSSDSV        1     0
GCTCCGTCTTCGGCTATGCCT     APSSAMP        1     0
GCTCCGTCTTCGTCTCCTACT     APSSSPT        1     0
GCTCCGTCTTCGTCTCTGAAT     APSSSLN        1     0
GCTCCGTCTTCGTGGGCTACT     APSSWAT        1     0
GCTCCGTCTTCTAATGTTAAT     APSSNVN        1     0
GCTCCGTCTTCTACGATTATT     APSSTII        1     0
GCTCCGTCTTCTACTCTGTCG     APSSTLS        1     0
GCTCCGTCTTCTAGGTTTCAT     APSSRFH        1     0
GCTCCGTCTTCTCAGCAGATG     APSSQQM        1     0
GCTCCGTCTTCTCCGATTCTG     APSSPIL        1     0
GCTCCGTCTTCTCCTTGGTTG     APSSPWL        1     0
GCTCCGTCTTCTCGGGAGAAG     APSSREK        1     0
GCTCCGTCTTCTCGTATGGCT     APSSRMA        1     0
GCTCCGTCTTCTCGTCCTCAT     APSSRPH        1     0
GCTCCGTCTTCTCTGAATCTT     APSSLNL        1     0
GCTCCGTCTTCTCTGCCGCAT     APSSLPH        1     0
GCTCCGTCTTCTGTGGCTTTG     APSSVAL        1     0
GCTCCGTCTTGGCAGGCTTAT     APSWQAY        1     0
GCTCCGTCTTGGCCTAGGCCT     APSWPRP        1     0
GCTCCGTCTTGGCTTAATCGT     APSWLNR        1     0
GCTCCGTCTTGGCTTCCGCTG     APSWLPL        1     0
GCTCCGTCTTGGCTTCGGCTT     APSWLRL        1     0
GCTCCGTCTTGTACGCTGCAT     APSCTLH        1     0
GCTCCGTCTTGTCCGACTTGT     APSCPTC        1     0
GCTCCGTCTTGTGCTTGGCGG     APSCAWR        1     0
GCTCCGTCTTTGAAGCTTGAT     APSLKLD        1     0
GCTCCGTCTTTGACGCATTGG     APSLTHW        1     0
GCTCCGTCTTTGACTGGTCTT     APSLTGL        1     0
GCTCCGTCTTTGAGGGATAAG     APSLRDK        1     0
GCTCCGTCTTTGATTGCTAGG     APSLIAR        1     0
GCTCCGTCTTTGCCGCTTTCG     APSLPLS        1     0
GCTCCGTCTTTGCTGTTGTTG     APSLLLL        1     0
GCTCCGTCTTTGGCTTCTTCG     APSLASS        1     0
GCTCCGTCTTTGTATTCTATG     APSLYSM        1     0
GCTCCGTCTTTGTCGCATTCG     APSLSHS        1     0
GCTCCGTCTTTTATTCTTGGG     APSFILG        1     0
GCTCCGTCTTTTCCGTCTCCT     APSFPSP        1     0
GCTCCGTCTTTTCCTTCGTTG     APSFPSL        1     0
GCTCCGTCTTTTCGGCCTTCT     APSFRPS        1     0
GCTCCGTCTTTTGATACGGCT     APSFDTA        1     0
GCTCCGTCTTTTGTTCAGAGG     APSFVQR        1     0
GCTCCGTGCTCGCATACTGTT     APCSHTV        1     0
GCTCCGTGGAAGACGGCGCGG     APWKTAR        1     0
GCTCCGTGGAAGACTATGCTG     APWKTML        1     0
GCTCCGTGGAAGACTGCGAGT     APWKTAS        1     0
GCTCCGTGGAAGCCGATGTTG     APWKPML        1     0
GCTCCGTGGAAGCCGCTGTTT     APWKPLF        1     0
GCTCCGTGGAAGCCTGAGCCG     APWKPEP        1     0
GCTCCGTGGAAGCGGTTGGCT     APWKRLA        1     0
GCTCCGTGGAAGGCTACTACG     APWKATT        1     0
GCTCCGTGGAAGGCTTATCTT     APWKAYL        1     0
GCTCCGTGGAAGGGTAATGGT     APWKGNG        1     0
GCTCCGTGGAAGGTGGTGCGG     APWKVVR        1     0
GCTCCGTGGAAGGTGTTGTGT     APWKVLC        1     0
GCTCCGTGGAAGTCGGGGCCT     APWKSGP        1     0
GCTCCGTGGAAGTCGGTTAAG     APWKSVK        1     0
GCTCCGTGGAAGTGGTCGGGT     APWKWSG        1     0
GCTCCGTGGAAGTTACCGCTG     APWKLPL        1     0
GCTCCGTGGAAGTTGGCGAAT     APWKLAN        1     0
GCTCCGTGGAAGTTTCTTCCG     APWKFLP        1     0
GCTCCGTGGAATAAGTCTCCG     APWNKSP        1     0
GCTCCGTGGAATACGTTTCGT     APWNTFR        1     0
GCTCCGTGGAATACTTTTCCG     APWNTFP        1     0
GCTCCGTGGAATCAGTCTGAT     APWNQSD        1     0
GCTCCGTGGAATCCGCTTATT     APWNPLI        1     0
GCTCCGTGGAATCCGGTTAAT     APWNPVN        1     0
GCTCCGTGGAATCCTTTGCTG     APWNPLL        1     0
GCTCCGTGGAATCGTCTTGCT     APWNRLA        1     0
GCTCCGTGGAATCTGTCTCGT     APWNLSR        1     0
GCTCCGTGGAATGTTTATTCT     APWNVYS        1     0
GCTCCGTGGACGACTATTCGT     APWTTIR        1     0
GCTCCGTGGACGAGTCTGTCT     APWTSLS        1     0
GCTCCGTGGACGATTCAGACG     APWTIQT        1     0
GCTCCGTGGACGATTCCTTCT     APWTIPS        1     0
GCTCCGTGGACGCAGACGGGT     APWTQTG        1     0
GCTCCGTGGACGCATACTCTG     APWTHTL        1     0
GCTCCGTGGACGCATGTTGAT     APWTHVD        1     0
GCTCCGTGGACGCATTATAAT     APWTHYN        1     0
GCTCCGTGGACGCCGCCTTCT     APWTPPS        1     0
GCTCCGTGGACGCCGTTGCAT     APWTPLH        1     0
GCTCCGTGGACGCCTATTCCT     APWTPIP        1     0
GCTCCGTGGACGCCTATTTCA     APWTPIS        1     0
GCTCCGTGGACGCGGGTTATG     APWTRVM        1     0
GCTCCGTGGACGCGGTTTATG     APWTRFM        1     0
GCTCCGTGGACGCTTATTTCT     APWTLIS        1     0
GCTCCGTGGACGCTTCCTGTT     APWTLPV        1     0
GCTCCGTGGACGGCGAGTGTT     APWTASV        1     0
GCTCCGTGGACGGCTTATTCT     APWTAYS        1     0
GCTCCGTGGACGGGGTATCGT     APWTGYR        1     0
GCTCCGTGGACGGTTCGTGTG     APWTVRV        1     0
GCTCCGTGGACGTCTACGTTG     APWTSTL        1     0
GCTCCGTGGACGTCTGCGAAT     APWTSAN        1     0
GCTCCGTGGACGTTTATGACT     APWTFMT        1     0
GCTCCGTGGACTAATCTGTTG     APWTNLL        1     0
GCTCCGTGGACTATGACGGAT     APWTMTD        1     0
GCTCCGTGGACTATGCTGACT     APWTMLT        1     0
GCTCCGTGGACTATTACGCTG     APWTITL        1     0
GCTCCGTGGACTCAGCAGGGT     APWTQQG        1     0
GCTCCGTGGACTCAGCAGGTT     APWTQQV        1     0
GCTCCGTGGACTCATAATATG     APWTHNM        1     0
GCTCCGTGGACTCATAGGACT     APWTHRT        1     0
GCTCCGTGGACTCATCCTCAG     APWTHPQ        1     0
GCTCCGTGGACTCCTACGCCT     APWTPTP        1     0
GCTCCGTGGACTCCTCATAAT     APWTPHN        1     0
GCTCCGTGGACTCCTGCTGCG     APWTPAA        1     0
GCTCCGTGGACTCGGAGTCAT     APWTRSH        1     0
GCTCCGTGGACTCTTCCGCCG     APWTLPP        1     0
GCTCCGTGGACTGATCCTTGG     APWTDPW        1     0
GCTCCGTGGACTGATCGGTAT     APWTDRY        1     0
GCTCCGTGGACTGATGGGTAT     APWTDGY        1     0
GCTCCGTGGACTGCGGATCCG     APWTADP        1     0
GCTCCGTGGACTGCGGCGAAG     APWTAAK        1     0
GCTCCGTGGACTGGGTGGATT     APWTGWI        1     0
GCTCCGTGGACTGGTAATAGG     APWTGNR        1     0
GCTCCGTGGACTTATCTGCAG     APWTYLQ        1     0
GCTCCGTGGACTTCGGATTCT     APWTSDS        1     0
GCTCCGTGGACTTCTGCTCCG     APWTSAP        1     0
GCTCCGTGGACTTGGCCGCGG     APWTWPR        1     0
GCTCCGTGGACTTTGGTTCAG     APWTLVQ        1     0
GCTCCGTGGACTTTTACTCGT     APWTFTR        1     0
GCTCCGTGGAGGCATACTCTT     APWRHTL        1     0
GCTCCGTGGAGGCTGCCTACT     APWRLPT        1     0
GCTCCGTGGAGGCTTGAGACT     APWRLET        1     0
GCTCCGTGGAGGGCGCCTTCT     APWRAPS        1     0
GCTCCGTGGAGGGCTACGTCT     APWRATS        1     0
GCTCCGTGGAGGGCTATTCAT     APWRAIH        1     0
GCTCCGTGGAGGTATCTGGAT     APWRYLD        1     0
GCTCCGTGGAGGTATGCTTCT     APWRYAS        1     0
GCTCCGTGGAGTCCGATTCCG     APWSPIP        1     0
GCTCCGTGGAGTCGGATGAGT     APWSRMS        1     0
GCTCCGTGGAGTCGTCTTCAT     APWSRLH        1     0
GCTCCGTGGAGTCTGGCTGCT     APWSLAA        1     0
GCTCCGTGGAGTCTGTCTGCT     APWSLSA        1     0
GCTCCGTGGAGTGAGTCTCGG     APWSESR        1     0
GCTCCGTGGAGTGATCTTAAG     APWSDLK        1     0
GCTCCGTGGAGTGCGGTGGTT     APWSAVV        1     0
GCTCCGTGGAGTGCTATTCCG     APWSAIP        1     0
GCTCCGTGGAGTGTTCAGTCG     APWSVQS        1     0
GCTCCGTGGATGACTGCGCGT     APWMTAR        1     0
GCTCCGTGGATGAGGCCGGAT     APWMRPD        1     0
GCTCCGTGGATGAGTTGGCAT     APWMSWH        1     0
GCTCCGTGGATGATGCCGCAG     APWMMPQ        1     0
GCTCCGTGGATGATGGATTCT     APWMMDS        1     0
GCTCCGTGGATGCATTCTCTT     APWMHSL        1     0
GCTCCGTGGATGCCGCTTCGT     APWMPLR        1     0
GCTCCGTGGATGCCGTCTAAT     APWMPSN        1     0
GCTCCGTGGATGCTGCCTCGT     APWMLPR        1     0
GCTCCGTGGATGCTTCCTGGG     APWMLPG        1     0
GCTCCGTGGATGTCGGAGTAT     APWMSEY        1     0
GCTCCGTGGATGTTGCCGAAG     APWMLPK        1     0
GCTCCGTGGATTAAGACGGCT     APWIKTA        1     0
GCTCCGTGGATTACGCGTACT     APWITRT        1     0
GCTCCGTGGATTATGAGTTTG     APWIMSL        1     0
GCTCCGTGGATTCCGCCGCTT     APWIPPL        1     0
GCTCCGTGGATTCCGCTTTTT     APWIPLF        1     0
GCTCCGTGGATTCGGTCTTCT     APWIRSS        1     0
GCTCCGTGGATTCTGACTACT     APWILTT        1     0
GCTCCGTGGATTCTTGCGGAT     APWILAD        1     0
GCTCCGTGGATTCTTGCTGCT     APWILAA        1     0
GCTCCGTGGATTGGTGCGCAT     APWIGAH        1     0
GCTCCGTGGATTTCGCCTCCT     APWISPP        1     0
GCTCCGTGGATTTCGCTTAGG     APWISLR        1     0
GCTCCGTGGATTTGGTGTGGG     APWIWCG        1     0
GCTCCGTGGATTTTTATGACT     APWIFMT        1     0
GCTCCGTGGCAGACGTTGACT     APWQTLT        1     0
GCTCCGTGGCAGCATATTCCG     APWQHIP        1     0
GCTCCGTGGCAGCCGACGCCG     APWQPTP        1     0
GCTCCGTGGCAGCCGCCTCCT     APWQPPP        1     0
GCTCCGTGGCAGCCTCCGGAT     APWQPPD        1     0
GCTCCGTGGCAGCTGAGGCCT     APWQLRP        1     0
GCTCCGTGGCAGCTGAGGGTT     APWQLRV        1     0
GCTCCGTGGCAGGATTCGTGG     APWQDSW        1     0
GCTCCGTGGCAGGCGCATCCG     APWQAHP        1     0
GCTCCGTGGCAGGCGTATATG     APWQAYM        1     0
GCTCCGTGGCAGGGTACGGTT     APWQGTV        1     0
GCTCCGTGGCAGGTGCAGACT     APWQVQT        1     0
GCTCCGTGGCAGTCTTTTGAT     APWQSFD        1     0
GCTCCGTGGCAGTTGCGGCAT     APWQLRH        1     0
GCTCCGTGGCAGTTGGGGCCT     APWQLGP        1     0
GCTCCGTGGCAGTTGTCGTCT     APWQLSS        1     0
GCTCCGTGGCAGTTTCGGTTG     APWQFRL        1     0
GCTCCGTGGCAGTTTTGGGGG     APWQFWG        1     0
GCTCCGTGGCATAAGACGCAT     APWHKTH        1     0
GCTCCGTGGCATACGGCTTCT     APWHTAS        1     0
GCTCCGTGGCATACTGAGCCG     APWHTEP        1     0
GCTCCGTGGCATCATCCGTAG     APWHHPQ        1     0
GCTCCGTGGCATCATCTGGAT     APWHHLD        1     0
GCTCCGTGGCATCCGATTCCG     APWHPIP        1     0
GCTCCGTGGCATCCGTATCAT     APWHPYH        1     0
GCTCCGTGGCATCCGTGTCCG     APWHPCP        1     0
GCTCCGTGGCATCCTGAGCCG     APWHPEP        1     0
GCTCCGTGGCATCCTTTGCAT     APWHPLH        1     0
GCTCCGTGGCATCGTTTGACT     APWHRLT        1     0
GCTCCGTGGCATCTGACTCAT     APWHLTH        1     0
GCTCCGTGGCATCTGTGGGAG     APWHLWE        1     0
GCTCCGTGGCATCTTATGATG     APWHLMM        1     0
GCTCCGTGGCATCTTCCTGAT     APWHLPD        1     0
GCTCCGTGGCATGAGATGTCG     APWHEMS        1     0
GCTCCGTGGCATGATCAGTCT     APWHDQS        1     0
GCTCCGTGGCATGATCATCTG     APWHDHL        1     0
GCTCCGTGGCATGATCCTGAG     APWHDPE        1     0
GCTCCGTGGCATGATTCTCTG     APWHDSL        1     0
GCTCCGTGGCATGCTCCTTCT     APWHAPS        1     0
GCTCCGTGGCATGCTGGTACT     APWHAGT        1     0
GCTCCGTGGCATGTGCTTCTT     APWHVLL        1     0
GCTCCGTGGCATTATATGCGT     APWHYMR        1     0
GCTCCGTGGCATTGGGGTTTG     APWHWGL        1     0
GCTCCGTGGCATTGTTCTGTT     APWHCSV        1     0
GCTCCGTGGCCGAAGTTTAAG     APWPKFK        1     0
GCTCCGTGGCCGACTGTGAAG     APWPTVK        1     0
GCTCCGTGGCCGAGGATGAGT     APWPRMS        1     0
GCTCCGTGGCCGATTACGCCT     APWPITP        1     0
GCTCCGTGGCCGCAGTTTAGG     APWPQFR        1     0
GCTCCGTGGCCGCATCTGCGT     APWPHLR        1     0
GCTCCGTGGCCGCCACCGTGG     APWPPPW        1     0
GCTCCGTGGCCGCCGTTTAGG     APWPPFR        1     0
GCTCCGTGGCCGCCTATGCTG     APWPPML        1     0
GCTCCGTGGCCGCCTCCTGAG     APWPPPE        1     0
GCTCCGTGGCCGCCTGATAGG     APWPPDR        1     0
GCTCCGTGGCCGCGTACTATG     APWPRTM        1     0
GCTCCGTGGCCGCGTTCTACT     APWPRST        1     0
GCTCCGTGGCCGCTGACGTTT     APWPLTF        1     0
GCTCCGTGGCCGCTGTTGCAG     APWPLLQ        1     0
GCTCCGTGGCCGGCTAGGATG     APWPARM        1     0
GCTCCGTGGCCGGGGCTTGTG     APWPGLV        1     0
GCTCCGTGGCCGTATTATTCG     APWPYYS        1     0
GCTCCGTGGCCGTCTCGTGTT     APWPSRV        1     0
GCTCCGTGGCCTACGCCGATT     APWPTPI        1     0
GCTCCGTGGCCTACTCTATCG     APWPTLS        1     0
GCTCCGTGGCCTATGCCTCCT     APWPMPP        1     0
GCTCCGTGGCCTATTACGGGT     APWPITG        1     0
GCTCCGTGGCCTCAGACTAAG     APWPQTK        1     0
GCTCCGTGGCCTCAGCCGTGT     APWPQPC        1     0
GCTCCGTGGCCTCATCCGGTG     APWPHPV        1     0
GCTCCGTGGCCTCATCCGTAT     APWPHPY        1     0
GCTCCGTGGCCTCATTTGGCT     APWPHLA        1     0
GCTCCGTGGCCTCCGTATTCT     APWPPYS        1     0
GCTCCGTGGCCTCCGTCTTAG     APWPPSQ        1     0
GCTCCGTGGCCTCCGTGGCAT     APWPPWH        1     0
GCTCCGTGGCCTCCTATGTCT     APWPPMS        1     0
GCTCCGTGGCCTCCTCTGCCG     APWPPLP        1     0
GCTCCGTGGCCTCCTCTGCTG     APWPPLL        1     0
GCTCCGTGGCCTCCTGGTAAT     APWPPGN        1     0
GCTCCGTGGCCTCGTCTTTCG     APWPRLS        1     0
GCTCCGTGGCCTCTGGTGTCG     APWPLVS        1     0
GCTCCGTGGCCTCTTACTCCG     APWPLTP        1     0
GCTCCGTGGCCTCTTAGGAGT     APWPLRS        1     0
GCTCCGTGGCCTGCGATGAAG     APWPAMK        1     0
GCTCCGTGGCCTGCTGCTCGT     APWPAAR        1     0
GCTCCGTGGCCTGCTTCTCTG     APWPASL        1     0
GCTCCGTGGCCTGGGCCGCAT     APWPGPH        1     0
GCTCCGTGGCCTGGTTCGAGT     APWPGSS        1     0
GCTCCGTGGCCTGTTACTCGT     APWPVTR        1     0
GCTCCGTGGCCTTATGGGCTG     APWPYGL        1     0
GCTCCGTGGCCTTCTATTAAT     APWPSIN        1     0
GCTCCGTGGCCTTCTCATCAT     APWPSHH        1     0
GCTCCGTGGCCTTCTCGTTCG     APWPSRS        1     0
GCTCCGTGGCCTTTGATGTCG     APWPLMS        1     0
GCTCCGTGGCCTTTGATTCCT     APWPLIP        1     0
GCTCCGTGGCCTTTGCAGTCG     APWPLQS        1     0
GCTCCGTGGCGGATGACGGCT     APWRMTA        1     0
GCTCCGTGGCGGATTCTGGCT     APWRILA        1     0
GCTCCGTGGCGGCCTCCTACG     APWRPPT        1     0
GCTCCGTGGCGGCCTTCGTTG     APWRPSL        1     0
GCTCCGTGGCGGGATCGTCCG     APWRDRP        1     0
GCTCCGTGGCGGGGGGAGTAT     APWRGEY        1     0
GCTCCGTGGCGGGTGTGGGCT     APWRVWA        1     0
GCTCCGTGGCGGGTGTTGATT     APWRVLI        1     0
GCTCCGTGGCGGTTTCATCTG     APWRFHL        1     0
GCTCCGTGGCGTATTCTTCCT     APWRILP        1     0
GCTCCGTGGCGTCAGGCGAGT     APWRQAS        1     0
GCTCCGTGGCGTCCTGCTTAT     APWRPAY        1     0
GCTCCGTGGCGTCTTATTGCT     APWRLIA        1     0
GCTCCGTGGCGTGATCCTATG     APWRDPM        1     0
GCTCCGTGGCGTGCTGCTTGG     APWRAAW        1     0
GCTCCGTGGCGTGTGGTTTCG     APWRVVS        1     0
GCTCCGTGGCGTTCGGATTCT     APWRSDS        1     0
GCTCCGTGGCGTTCGGCGGGG     APWRSAG        1     0
GCTCCGTGGCGTTCGGCTGTT     APWRSAV        1     0
GCTCCGTGGCTGAAGCGGGAT     APWLKRD        1     0
GCTCCGTGGCTGAATACGTCT     APWLNTS        1     0
GCTCCGTGGCTGACGCATTCG     APWLTHS        1     0
GCTCCGTGGCTGACGCGGCAT     APWLTRH        1     0
GCTCCGTGGCTGATGAGTACT     APWLMST        1     0
GCTCCGTGGCTGATGCCTCCG     APWLMPP        1     0
GCTCCGTGGCTGATGTGGTAT     APWLMWY        1     0
GCTCCGTGGCTGATTCGGCCT     APWLIRP        1     0
GCTCCGTGGCTGATTTCGTGG     APWLISW        1     0
GCTCCGTGGCTGCAGGTTCCG     APWLQVP        1     0
GCTCCGTGGCTGCATAAGTAT     APWLHKY        1     0
GCTCCGTGGCTGCATAATTAT     APWLHNY        1     0
GCTCCGTGGCTGCATAGTCAG     APWLHSQ        1     0
GCTCCGTGGCTGCATCCGCCT     APWLHPP        1     0
GCTCCGTGGCTGCCGTTGCTT     APWLPLL        1     0
GCTCCGTGGCTGCCTCTGACT     APWLPLT        1     0
GCTCCGTGGCTGCGTATTGTG     APWLRIV        1     0
GCTCCGTGGCTGCTGAATCCT     APWLLNP        1     0
GCTCCGTGGCTGCTTACTCTT     APWLLTL        1     0
GCTCCGTGGCTGCTTGCGAAG     APWLLAK        1     0
GCTCCGTGGCTGCTTGCGTTT     APWLLAF        1     0
GCTCCGTGGCTGCTTTTGTCT     APWLLLS        1     0
GCTCCGTGGCTGGATTCGCTT     APWLDSL        1     0
GCTCCGTGGCTGGCGAATCCT     APWLANP        1     0
GCTCCGTGGCTGGCTGGGCTG     APWLAGL        1     0
GCTCCGTGGCTGGTGGCGTGG     APWLVAW        1     0
GCTCCGTGGCTGTCGATGAGG     APWLSMR        1     0
GCTCCGTGGCTTACTACGTCG     APWLTTS        1     0
GCTCCGTGGCTTAGGGCTACG     APWLRAT        1     0
GCTCCGTGGCTTATGCGTTTG     APWLMRL        1     0
GCTCCGTGGCTTATTCCTACT     APWLIPT        1     0
GCTCCGTGGCTTCAGCGTTAT     APWLQRY        1     0
GCTCCGTGGCTTCATACTCCG     APWLHTP        1     0
GCTCCGTGGCTTCCGCGTCTA     APWLPRL        1     0
GCTCCGTGGCTTCCTATGGCT     APWLPMA        1     0
GCTCCGTGGCTTCCTGCGCCG     APWLPAP        1     0
GCTCCGTGGCTTCCTTTGCAG     APWLPLQ        1     0
GCTCCGTGGCTTCTGCCTCAT     APWLLPH        1     0
GCTCCGTGGCTTCTTAGTAGG     APWLLSR        1     0
GCTCCGTGGCTTCTTGCGCCT     APWLLAP        1     0
GCTCCGTGGCTTGAGTTTCCG     APWLEFP        1     0
GCTCCGTGGCTTGATACTCTT     APWLDTL        1     0
GCTCCGTGGCTTGATGCTTCT     APWLDAS        1     0
GCTCCGTGGCTTGCTAGTCAT     APWLASH        1     0
GCTCCGTGGCTTGCTGCGCAT     APWLAAH        1     0
GCTCCGTGGCTTGGTCCTTCT     APWLGPS        1     0
GCTCCGTGGCTTGGTCGGCTT     APWLGRL        1     0
GCTCCGTGGCTTGTGCCTCCG     APWLVPP        1     0
GCTCCGTGGCTTGTGGAGCCT     APWLVEP        1     0
GCTCCGTGGCTTGTTACTCCT     APWLVTP        1     0
GCTCCGTGGCTTTCTCCTTCG     APWLSPS        1     0
GCTCCGTGGCTTTCTCGTCCT     APWLSRP        1     0
GCTCCGTGGCTTTGGCATCCG     APWLWHP        1     0
GCTCCGTGGGAGACGGCTTCT     APWETAS        1     0
GCTCCGTGGGAGAGTATTGAT     APWESID        1     0
GCTCCGTGGGAGATTGCTCCT     APWEIAP        1     0
GCTCCGTGGGAGGCGATGTCT     APWEAMS        1     0
GCTCCGTGGGATAAGTATATG     APWDKYM        1     0
GCTCCGTGGGATAATCCGTTG     APWDNPL        1     0
GCTCCGTGGGATAATCGTGAG     APWDNRE        1     0
GCTCCGTGGGATAATTTGCGT     APWDNLR        1     0
GCTCCGTGGGATACGATGCGT     APWDTMR        1     0
GCTCCGTGGGATACGCCTGAG     APWDTPE        1     0
GCTCCGTGGGATAGGACGCAT     APWDRTH        1     0
GCTCCGTGGGATGCGACTACT     APWDATT        1     0
GCTCCGTGGGATTTGAGGCGT     APWDLRR        1     0
GCTCCGTGGGCGAAGTCTCCT     APWAKSP        1     0
GCTCCGTGGGCGACGCTGCAG     APWATLQ        1     0
GCTCCGTGGGCGACGGGGGCT     APWATGA        1     0
GCTCCGTGGGCGACTACGCCT     APWATTP        1     0
GCTCCGTGGGCGAGGACGCTT     APWARTL        1     0
GCTCCGTGGGCGATGGCGACT     APWAMAT        1     0
GCTCCGTGGGCGCCGGGTACT     APWAPGT        1     0
GCTCCGTGGGCGGCTATGTCT     APWAAMS        1     0
GCTCCGTGGGCGGCTCCTACT     APWAAPT        1     0
GCTCCGTGGGCGGCTTTGCTT     APWAALL        1     0
GCTCCGTGGGCGGTTCGTCAG     APWAVRQ        1     0
GCTCCGTGGGCGGTTTGGCGT     APWAVWR        1     0
GCTCCGTGGGCGTCTCCGAAG     APWASPK        1     0
GCTCCGTGGGCGTCTCCTAAG     APWASPK        1     0
GCTCCGTGGGCGTTGATTCAG     APWALIQ        1     0
GCTCCGTGGGCTAAGGGTAGT     APWAKGS        1     0
GCTCCGTGGGCTAATCCGTTT     APWANPF        1     0
GCTCCGTGGGCTACTCCGAGG     APWATPR        1     0
GCTCCGTGGGCTATTCGTCTT     APWAIRL        1     0
GCTCCGTGGGCTCATACTCTG     APWAHTL        1     0
GCTCCGTGGGCTCCGACGCAT     APWAPTH        1     0
GCTCCGTGGGCTCCGAGTAAT     APWAPSN        1     0
GCTCCGTGGGCTCCTCCTAGT     APWAPPS        1     0
GCTCCGTGGGCTCGTTTGACT     APWARLT        1     0
GCTCCGTGGGCTCTGTATAGG     APWALYR        1     0
GCTCCGTGGGCTCTTCGTATG     APWALRM        1     0
GCTCCGTGGGCTGCGTCTCCG     APWAASP        1     0
GCTCCGTGGGCTGGGCTGCTG     APWAGLL        1     0
GCTCCGTGGGCTTAGACGTCT     APWAQTS        1     0
GCTCCGTGGGCTTCTTGGCCG     APWASWP        1     0
GCTCCGTGGGCTTTGATTGCT     APWALIA        1     0
GCTCCGTGGGGGAATGCGACT     APWGNAT        1     0
GCTCCGTGGGGGACGGCGTCT     APWGTAS        1     0
GCTCCGTGGGGGATGACGCCG     APWGMTP        1     0
GCTCCGTGGGGGCCTAGTAAT     APWGPSN        1     0
GCTCCGTGGGGGGCGACTCCT     APWGATP        1     0
GCTCCGTGGGGGTATTCGAGT     APWGYSS        1     0
GCTCCGTGGGGGTCTAATGTT     APWGSNV        1     0
GCTCCGTGGGGGTTTTGGCCT     APWGFWP        1     0
GCTCCGTGGGGTAAGCCGCAT     APWGKPH        1     0
GCTCCGTGGGGTCAGCGGTTT     APWGQRF        1     0
GCTCCGTGGGGTCTGCCGTCG     APWGLPS        1     0
GCTCCGTGGGGTGATGCTAGT     APWGDAS        1     0
GCTCCGTGGGGTTATCGGCCT     APWGYRP        1     0
GCTCCGTGGGGTTCGCGGGTT     APWGSRV        1     0
GCTCCGTGGGGTTGGGTGAAG     APWGWVK        1     0
GCTCCGTGGGTGAATGATCGG     APWVNDR        1     0
GCTCCGTGGGTGACGACTACT     APWVTTT        1     0
GCTCCGTGGGTGACTCATTGG     APWVTHW        1     0
GCTCCGTGGGTGCCTGCGTAG     APWVPAQ        1     0
GCTCCGTGGGTGCGGCTTTGG     APWVRLW        1     0
GCTCCGTGGGTGCGTTCGGCT     APWVRSA        1     0
GCTCCGTGGGTGTAGGATCTT     APWVQDL        1     0
GCTCCGTGGGTTAGTATGCCA     APWVSMP        1     0
GCTCCGTGGGTTAGTTTGACG     APWVSLT        1     0
GCTCCGTGGGTTATGCCTTAT     APWVMPY        1     0
GCTCCGTGGGTTCAGAATTGG     APWVQNW        1     0
GCTCCGTGGGTTCCTCCTTCT     APWVPPS        1     0
GCTCCGTGGGTTCGGATGGAT     APWVRMD        1     0
GCTCCGTGGGTTCTGCCGAAT     APWVLPN        1     0
GCTCCGTGGGTTTATCTGAAT     APWVYLN        1     0
GCTCCGTGGGTTTGGCGTGTT     APWVWRV        1     0
GCTCCGTGGTAGAATCCGAGT     APWQNPS        1     0
GCTCCGTGGTAGATTGCTCCT     APWQIAP        1     0
GCTCCGTGGTAGCTGCCTACG     APWQLPT        1     0
GCTCCGTGGTAGCTGGCTCCT     APWQLAP        1     0
GCTCCGTGGTAGGCGTCTTAT     APWQASY        1     0
GCTCCGTGGTATACGTATGTG     APWYTYV        1     0
GCTCCGTGGTATAGGTGGTCG     APWYRWS        1     0
GCTCCGTGGTATAGTACGATT     APWYSTI        1     0
GCTCCGTGGTATAGTCCGCAT     APWYSPH        1     0
GCTCCGTGGTATATTCCTTCA     APWYIPS        1     0
GCTCCGTGGTATCATCCGACT     APWYHPT        1     0
GCTCCGTGGTATCCTTCGACG     APWYPST        1     0
GCTCCGTGGTATCGGATGTTG     APWYRML        1     0
GCTCCGTGGTATCGTGCGAAT     APWYRAN        1     0
GCTCCGTGGTATCTTCCTGTT     APWYLPV        1     0
GCTCCGTGGTATGCGGGGACT     APWYAGT        1     0
GCTCCGTGGTATGTTACGGCG     APWYVTA        1     0
GCTCCGTGGTATTCGCGTCAT     APWYSRH        1     0
GCTCCGTGGTATTCGCGTGAG     APWYSRE        1     0
GCTCCGTGGTATTCTCAGTTT     APWYSQF        1     0
GCTCCGTGGTATTGGCTTCGG     APWYWLR        1     0
GCTCCGTGGTATTGGCTTCTG     APWYWLL        1     0
GCTCCGTGGTATTGGCTTTAT     APWYWLY        1     0
GCTCCGTGGTCATTTCTTCGT     APWSFLR        1     0
GCTCCGTGGTCGAAGGCGTTT     APWSKAF        1     0
GCTCCGTGGTCGAATGCTACT     APWSNAT        1     0
GCTCCGTGGTCGATGCCTGTT     APWSMPV        1     0
GCTCCGTGGTCGATGCTTGGT     APWSMLG        1     0
GCTCCGTGGTCGATTACTACT     APWSITT        1     0
GCTCCGTGGTCGCATACTCTG     APWSHTL        1     0
GCTCCGTGGTCGCCTTCGATT     APWSPSI        1     0
GCTCCGTGGTCGGCGTATAGT     APWSAYS        1     0
GCTCCGTGGTCGGCGTCGTAT     APWSASY        1     0
GCTCCGTGGTCGGCGTTGGCG     APWSALA        1     0
GCTCCGTGGTCGGCGTTTCTT     APWSAFL        1     0
GCTCCGTGGTCGTCGGGTGTG     APWSSGV        1     0
GCTCCGTGGTCGTTGTCGAAT     APWSLSN        1     0
GCTCCGTGGTCGTTGTCTCAT     APWSLSH        1     0
GCTCCGTGGTCGTTTGTGTCT     APWSFVS        1     0
GCTCCGTGGTCTAATCTGCCG     APWSNLP        1     0
GCTCCGTGGTCTAATCTGCTG     APWSNLL        1     0
GCTCCGTGGTCTCCGATTGGT     APWSPIG        1     0
GCTCCGTGGTCTCCTCAGCCT     APWSPQP        1     0
GCTCCGTGGTCTCCTGGGGAT     APWSPGD        1     0
GCTCCGTGGTCTCTGCCTCCT     APWSLPP        1     0
GCTCCGTGGTCTCTGCTTCAT     APWSLLH        1     0
GCTCCGTGGTCTCTTCTGACT     APWSLLT        1     0
GCTCCGTGGTCTGATCCTGTT     APWSDPV        1     0
GCTCCGTGGTCTGTTCGGCTT     APWSVRL        1     0
GCTCCGTGGTCTTCTTCGCTG     APWSSSL        1     0
GCTCCGTGGTCTTGGTCTTTT     APWSWSF        1     0
GCTCCGTGGTCTTTTACTCAT     APWSFTH        1     0
GCTCCGTGGTGGACGCCTAAT     APWWTPN        1     0
GCTCCGTGGTGGCCTAATCGG     APWWPNR        1     0
GCTCCGTGGTGGGAGAGGTAT     APWWERY        1     0
GCTCCGTGGTGGTAGGTGCAT     APWWQVH        1     0
GCTCCGTGGTGGTCGCCTACT     APWWSPT        1     0
GCTCCGTGGTGGTCTGCTATG     APWWSAM        1     0
GCTCCGTGGTGGTCTGTTTGG     APWWSVW        1     0
GCTCCGTGGTGGTGTTCGCGT     APWWCSR        1     0
GCTCCGTGGTGGTTTATTCCG     APWWFIP        1     0
GCTCCGTGGTGTACGCTTCTG     APWCTLL        1     0
GCTCCGTGGTGTCCTTATCAG     APWCPYQ        1     0
GCTCCGTGGTGTTATAGGCTT     APWCYRL        1     0
GCTCCGTGGTTGATGTTTCCG     APWLMFP        1     0
GCTCCGTGGTTGCAGAAGCTG     APWLQKL        1     0
GCTCCGTGGTTGCATGTTACG     APWLHVT        1     0
GCTCCGTGGTTGCCTTCGTAT     APWLPSY        1     0
GCTCCGTGGTTGCGTACTTGT     APWLRTC        1     0
GCTCCGTGGTTGGCGAAGACG     APWLAKT        1     0
GCTCCGTGGTTGTCTAGTGCG     APWLSSA        1     0
GCTCCGTGGTTGTCTGCTCGG     APWLSAR        1     0
GCTCCGTGGTTGTCTGCTGGT     APWLSAG        1     0
GCTCCGTGGTTTACGCATCTT     APWFTHL        1     0
GCTCCGTGGTTTACGTTTGAG     APWFTFE        1     0
GCTCCGTGGTTTAGTCTTTCG     APWFSLS        1     0
GCTCCGTGGTTTAGTGGGTGG     APWFSGW        1     0
GCTCCGTGGTTTATGCCTTAT     APWFMPY        1     0
GCTCCGTGGTTTCCGAGTTCT     APWFPSS        1     0
GCTCCGTGGTTTCCGGGGATT     APWFPGI        1     0
GCTCCGTGGTTTCCTCCTCTT     APWFPPL        1     0
GCTCCGTGGTTTCGGATGGAT     APWFRMD        1     0
GCTCCGTGGTTTCGGTCTGGT     APWFRSG        1     0
GCTCCGTGGTTTGAGCGGTAT     APWFERY        1     0
GCTCCGTGGTTTGCTCCTGTT     APWFAPV        1     0
GCTCCGTGGTTTGTTAATCAT     APWFVNH        1     0
GCTCCGTGGTTTTCGCTTCTT     APWFSLL        1     0
GCTCCGTGTAAGAGTACTCCG     APCKSTP        1     0
GCTCCGTGTAAGATTAGTACG     APCKIST        1     0
GCTCCGTGTAAGCCGCCGGAG     APCKPPE        1     0
GCTCCGTGTAAGTCTAATGGG     APCKSNG        1     0
GCTCCGTGTAAGTCTGGTCCT     APCKSGP        1     0
GCTCCGTGTAATAAGCTTCAT     APCNKLH        1     0
GCTCCGTGTAATAGGACTTCG     APCNRTS        1     0
GCTCCGTGTAATCATAGTGTG     APCNHSV        1     0
GCTCCGTGTAATCCGTCTCCG     APCNPSP        1     0
GCTCCGTGTAATGCGGCGTTT     APCNAAF        1     0
GCTCCGTGTAATGGGACTTCG     APCNGTS        1     0
GCTCCGTGTACGATGGTGGGT     APCTMVG        1     0
GCTCCGTGTACGCAGACTCAT     APCTQTH        1     0
GCTCCGTGTACGCATCCTACG     APCTHPT        1     0
GCTCCGTGTACGCCGCTTTCG     APCTPLS        1     0
GCTCCGTGTACGCCGGTTACG     APCTPVT        1     0
GCTCCGTGTACGCGTGAGACT     APCTRET        1     0
GCTCCGTGTACGGTTCGGCTG     APCTVRL        1     0
GCTCCGTGTACGTCTATTCTT     APCTSIL        1     0
GCTCCGTGTACGTCTCCTTCG     APCTSPS        1     0
GCTCCGTGTACTAATGCGCTT     APCTNAL        1     0
GCTCCGTGTACTACTCCGATT     APCTTPI        1     0
GCTCCGTGTACTCATGCTCCG     APCTHAP        1     0
GCTCCGTGTACTCCGAATCCT     APCTPNP        1     0
GCTCCGTGTACTCCGGTTCCT     APCTPVP        1     0
GCTCCGTGTACTCCTATGGGT     APCTPMG        1     0
GCTCCGTGTACTGTGACTGGG     APCTVTG        1     0
GCTCCGTGTACTTCTCATGTT     APCTSHV        1     0
GCTCCGTGTACTTTGTTTCTT     APCTLFL        1     0
GCTCCGTGTACTTTTCATTCT     APCTFHS        1     0
GCTCCGTGTAGGGTGTCGGGG     APCRVSG        1     0
GCTCCGTGTAGGTCGATGATG     APCRSMM        1     0
GCTCCGTGTAGGTTGCCGGCG     APCRLPA        1     0
GCTCCGTGTAGTCCGGTGGCT     APCSPVA        1     0
GCTCCGTGTAGTCCTAGTGAT     APCSPSD        1     0
GCTCCGTGTAGTCTGACTATT     APCSLTI        1     0
GCTCCGTGTAGTGCTTGTCAT     APCSACH        1     0
GCTCCGTGTAGTGGGATTATG     APCSGIM        1     0
GCTCCGTGTAGTGGGGCTCCT     APCSGAP        1     0
GCTCCGTGTATGATGTATACG     APCMMYT        1     0
GCTCCGTGTATGCCGGGGACG     APCMPGT        1     0
GCTCCGTGTATGGAGGTGCCT     APCMEVP        1     0
GCTCCGTGTATGGCGACTGCT     APCMATA        1     0
GCTCCGTGTATGGCTCGGCTT     APCMARL        1     0
GCTCCGTGTATTAGTGTGCCT     APCISVP        1     0
GCTCCGTGTATTATGAGTACG     APCIMST        1     0
GCTCCGTGTATTATGCTGACT     APCIMLT        1     0
GCTCCGTGTATTCCTCCTACG     APCIPPT        1     0
GCTCCGTGTATTCCTCCTCAT     APCIPPH        1     0
GCTCCGTGTATTCGTTCGTCT     APCIRSS        1     0
GCTCCGTGTATTGATTCTGCT     APCIDSA        1     0
GCTCCGTGTATTGCTCAGCGG     APCIAQR        1     0
GCTCCGTGTCAGAATCCTCCT     APCQNPP        1     0
GCTCCGTGTCAGATTATGTCT     APCQIMS        1     0
GCTCCGTGTCAGCATCGGGAT     APCQHRD        1     0
GCTCCGTGTCAGCCGTATCCG     APCQPYP        1     0
GCTCCGTGTCAGCGTCCTCCT     APCQRPP        1     0
GCTCCGTGTCAGGATCCTTGT     APCQDPC        1     0
GCTCCGTGTCAGGCGCTGCCG     APCQALP        1     0
GCTCCGTGTCAGGCGCTTATG     APCQALM        1     0
GCTCCGTGTCAGGTTACTCCG     APCQVTP        1     0
GCTCCGTGTCAGGTTCCTGCT     APCQVPA        1     0
GCTCCGTGTCATAATGCTACG     APCHNAT        1     0
GCTCCGTGTCATACGAATTAT     APCHTNY        1     0
GCTCCGTGTCATACTTCGATG     APCHTSM        1     0
GCTCCGTGTCATAGTCGGCAT     APCHSRH        1     0
GCTCCGTGTCATATGTGTTCG     APCHMCS        1     0
GCTCCGTGTCATATTAGTCCT     APCHISP        1     0
GCTCCGTGTCATCAGCTGCAT     APCHQLH        1     0
GCTCCGTGTCATCCTCTGCTG     APCHPLL        1     0
GCTCCGTGTCATCTGTGTTTG     APCHLCL        1     0
GCTCCGTGTCATCTTCCTCCG     APCHLPP        1     0
GCTCCGTGTCATGCTCTGCGT     APCHALR        1     0
GCTCCGTGTCATTGTCTGGAT     APCHCLD        1     0
GCTCCGTGTCCGAATGATGGT     APCPNDG        1     0
GCTCCGTGTCCGACGCGGTTT     APCPTRF        1     0
GCTCCGTGTCCGCATGCTATG     APCPHAM        1     0
GCTCCGTGTCCGCCATATGCT     APCPPYA        1     0
GCTCCGTGTCCGCCGAAGTGT     APCPPKC        1     0
GCTCCGTGTCCGCCGAATTTT     APCPPNF        1     0
GCTCCGTGTCCGCCTCGTCTG     APCPPRL        1     0
GCTCCGTGTCCGCGGCAGCCT     APCPRQP        1     0
GCTCCGTGTCCGCGTCTGTGT     APCPRLC        1     0
GCTCCGTGTCCGCGTGAGCCT     APCPREP        1     0
GCTCCGTGTCCGGATACTTCG     APCPDTS        1     0
GCTCCGTGTCCGGGTACGAGT     APCPGTS        1     0
GCTCCGTGTCCGTCTTTTGGG     APCPSFG        1     0
GCTCCGTGTCCGTGTAGTCAT     APCPCSH        1     0
GCTCCGTGTCCTACTATTGAG     APCPTIE        1     0
GCTCCGTGTCCTACTTCTCAG     APCPTSQ        1     0
GCTCCGTGTCCTAGGCCTTAT     APCPRPY        1     0
GCTCCGTGTCCTATGCCGTCT     APCPMPS        1     0
GCTCCGTGTCCTCAGTCTACT     APCPQST        1     0
GCTCCGTGTCCTCATGATAAG     APCPHDK        1     0
GCTCCGTGTCCTCCGAGTATT     APCPPSI        1     0
GCTCCGTGTCCTCCGGTGGTT     APCPPVV        1     0
GCTCCGTGTCCTCCGTGTCGT     APCPPCR        1     0
GCTCCGTGTCCTCCTAAGTTG     APCPPKL        1     0
GCTCCGTGTCCTCGGACGTGG     APCPRTW        1     0
GCTCCGTGTCCTTCGTATCCG     APCPSYP        1     0
GCTCCGTGTCCTTCTAGGATT     APCPSRI        1     0
GCTCCGTGTCGGAATATGACT     APCRNMT        1     0
GCTCCGTGTCGGGATCAGTCG     APCRDQS        1     0
GCTCCGTGTCGGGATCTTAAT     APCRDLN        1     0
GCTCCGTGTCGGGTTACGTTG     APCRVTL        1     0
GCTCCGTGTCGTACGTGTCTG     APCRTCL        1     0
GCTCCGTGTCGTCATACTCCG     APCRHTP        1     0
GCTCCGTGTCGTCCGACTAAT     APCRPTN        1     0
GCTCCGTGTCGTCCGCATACG     APCRPHT        1     0
GCTCCGTGTCGTCCTATGCTT     APCRPML        1     0
GCTCCGTGTCGTCCTCAGCCG     APCRPQP        1     0
GCTCCGTGTCGTCCTCCGGGT     APCRPPG        1     0
GCTCCGTGTCGTGATACGCAG     APCRDTQ        1     0
GCTCCGTGTCTGATTTGTCCT     APCLICP        1     0
GCTCCGTGTCTGCCTATGGTG     APCLPMV        1     0
GCTCCGTGTCTGCCTTCTCGT     APCLPSR        1     0
GCTCCGTGTCTGCCTTGTCCT     APCLPCP        1     0
GCTCCGTGTCTGCGTCCTCAT     APCLRPH        1     0
GCTCCGTGTCTTACTGCTCAG     APCLTAQ        1     0
GCTCCGTGTCTTCATCCTGCT     APCLHPA        1     0
GCTCCGTGTCTTCCGTCGAAG     APCLPSK        1     0
GCTCCGTGTCTTGCGCATGTT     APCLAHV        1     0
GCTCCGTGTCTTGCGCCGTCG     APCLAPS        1     0
GCTCCGTGTCTTGCTAAGTCG     APCLAKS        1     0
GCTCCGTGTCTTTGGACGCGT     APCLWTR        1     0
GCTCCGTGTGAGCCTTCTAAG     APCEPSK        1     0
GCTCCGTGTGAGGCTACTGAT     APCEATD        1     0
GCTCCGTGTGATAGGCCTTTG     APCDRPL        1     0
GCTCCGTGTGATCATCTTGCT     APCDHLA        1     0
GCTCCGTGTGATCCGTGTGCT     APCDPCA        1     0
GCTCCGTGTGATCGGTCTGCG     APCDRSA        1     0
GCTCCGTGTGATCGTACTGCG     APCDRTA        1     0
GCTCCGTGTGATTATGAGCTT     APCDYEL        1     0
GCTCCGTGTGATTCGCCTCCT     APCDSPP        1     0
GCTCCGTGTGCGACTAGTGCG     APCATSA        1     0
GCTCCGTGTGCGCATTTTGTG     APCAHFV        1     0
GCTCCGTGTGCGCGTTGTTCT     APCARCS        1     0
GCTCCGTGTGCGGAGTCGAAT     APCAESN        1     0
GCTCCGTGTGCGGCTCCGACT     APCAAPT        1     0
GCTCCGTGTGCGGTGTTTGAT     APCAVFD        1     0
GCTCCGTGTGCGTCTCCGGTT     APCASPV        1     0
GCTCCGTGTGCGTTACGGCAG     APCALRQ        1     0
GCTCCGTGTGCTAGTACTACG     APCASTT        1     0
GCTCCGTGTGCTCCTTTGACG     APCAPLT        1     0
GCTCCGTGTGCTGAGCTTAAT     APCAELN        1     0
GCTCCGTGTGCTGAGGTGAAT     APCAEVN        1     0
GCTCCGTGTGCTGGGAAGTAT     APCAGKY        1     0
GCTCCGTGTGCTGGTTGTATG     APCAGCM        1     0
GCTCCGTGTGCTGTGGAGGTT     APCAVEV        1     0
GCTCCGTGTGGTAGGTCGCCG     APCGRSP        1     0
GCTCCGTGTGGTCATGCGTGT     APCGHAC        1     0
GCTCCGTGTGGTCATGGTCTT     APCGHGL        1     0
GCTCCGTGTGGTCATTCGCCG     APCGHSP        1     0
GCTCCGTGTGGTGATTTTTCT     APCGDFS        1     0
GCTCCGTGTGGTGGTGGTCTT     APCGGGL        1     0
GCTCCGTGTGTGCCTCCGAGG     APCVPPR        1     0
GCTCCGTGTGTTAGTTATTCT     APCVSYS        1     0
GCTCCGTGTGTTATTCGTCTT     APCVIRL        1     0
GCTCCGTGTGTTCCTGGGTGT     APCVPGC        1     0
GCTCCGTGTGTTGCGAGTTCT     APCVASS        1     0
GCTCCGTGTTAGGCTAGTCCT     APCQASP        1     0
GCTCCGTGTTAGGTGCTGAAT     APCQVLN        1     0
GCTCCGTGTTATATGCGGTCG     APCYMRS        1     0
GCTCCGTGTTATCAGCAGCTG     APCYQQL        1     0
GCTCCGTGTTATGATCCGTCT     APCYDPS        1     0
GCTCCGTGTTATGCGTCTAAG     APCYASK        1     0
GCTCCGTGTTATTCGACTTCG     APCYSTS        1     0
GCTCCGTGTTATTCGCCTCCT     APCYSPP        1     0
GCTCCGTGTTATTGGCGTATC     APCYWRI        1     0
GCTCCGTGTTCGAGTGCTTAG     APCSSAQ        1     0
GCTCCGTGTTCGCATCCTTCG     APCSHPS        1     0
GCTCCGTGTTCGCCGCATACT     APCSPHT        1     0
GCTCCGTGTTCGCTGCTTTGT     APCSLLC        1     0
GCTCCGTGTTCGGCGAATCGT     APCSANR        1     0
GCTCCGTGTTCGTCTTCTTTT     APCSSSF        1     0
GCTCCGTGTTCTACGAGGGGT     APCSTRG        1     0
GCTCCGTGTTCTCCGTTGCCT     APCSPLP        1     0
GCTCCGTGTTCTCGTCTGAAT     APCSRLN        1     0
GCTCCGTGTTCTCGTCTGTTG     APCSRLL        1     0
GCTCCGTGTTGGCATACTGCG     APCWHTA        1     0
GCTCCGTGTTGTCCTGAGAAT     APCCPEN        1     0
GCTCCGTGTTGTCGTCCGCCT     APCCRPP        1     0
GCTCCGTGTTGTGCGGCTAGT     APCCAAS        1     0
GCTCCGTGTTGTGGTCATATG     APCCGHM        1     0
GCTCCGTGTTGTGGTGGTCTT     APCCGGL        1     0
GCTCCGTGTTGTTGGCTGCTT     APCCWLL        1     0
GCTCCGTGTTTGGGGAAGGTG     APCLGKV        1     0
GCTCCGTGTTTTCAGTCGCAT     APCFQSH        1     0
GCTCCGTTACATGTTCGGTGG     APLHVRW        1     0
GCTCCGTTACCGACTCGGCTG     APLPTRL        1     0
GCTCCGTTGAAGACGCAGCTT     APLKTQL        1     0
GCTCCGTTGAAGACGCTTTTG     APLKTLL        1     0
GCTCCGTTGAAGAGGGCGCCG     APLKRAP        1     0
GCTCCGTTGAAGATTACGCCG     APLKITP        1     0
GCTCCGTTGAAGCCTACGCTG     APLKPTL        1     0
GCTCCGTTGAAGCCTCATGCG     APLKPHA        1     0
GCTCCGTTGAAGCCTCCTTCT     APLKPPS        1     0
GCTCCGTTGAAGCTGGCGCCG     APLKLAP        1     0
GCTCCGTTGAAGGCGGTTCTT     APLKAVL        1     0
GCTCCGTTGAAGGCTCATAAT     APLKAHN        1     0
GCTCCGTTGAAGGGGCCTGTT     APLKGPV        1     0
GCTCCGTTGAAGGGTGTGGCT     APLKGVA        1     0
GCTCCGTTGAAGTGGCCGACG     APLKWPT        1     0
GCTCCGTTGAAGTTTCCTCTG     APLKFPL        1     0
GCTCCGTTGAATAATCCGCAT     APLNNPH        1     0
GCTCCGTTGAATCAGAGTCGG     APLNQSR        1     0
GCTCCGTTGAATCATAAGGTG     APLNHKV        1     0
GCTCCGTTGAATCCTCCTCTG     APLNPPL        1     0
GCTCCGTTGAATCGTATTTAG     APLNRIQ        1     0
GCTCCGTTGAATCTGCGGAAT     APLNLRN        1     0
GCTCCGTTGAATGATGCTACT     APLNDAT        1     0
GCTCCGTTGACGAATAGGACG     APLTNRT        1     0
GCTCCGTTGACGACGACTCCT     APLTTTP        1     0
GCTCCGTTGACGACGAGTTAT     APLTTSY        1     0
GCTCCGTTGACGACGGATATG     APLTTDM        1     0
GCTCCGTTGACGACGGGTTGG     APLTTGW        1     0
GCTCCGTTGACGACTGCTCCG     APLTTAP        1     0
GCTCCGTTGACGAGGCCTCAT     APLTRPH        1     0
GCTCCGTTGACGATTAGGTAG     APLTIRQ        1     0
GCTCCGTTGACGCAGATTGTG     APLTQIV        1     0
GCTCCGTTGACGCCGCCGATT     APLTPPI        1     0
GCTCCGTTGACGCCGCTGCTG     APLTPLL        1     0
GCTCCGTTGACGCCGTTTCGG     APLTPFR        1     0
GCTCCGTTGACGCCTCCTATG     APLTPPM        1     0
GCTCCGTTGACGCCTTCTCGG     APLTPSR        1     0
GCTCCGTTGACGGATTTGCTT     APLTDLL        1     0
GCTCCGTTGACGGCTCCGATT     APLTAPI        1     0
GCTCCGTTGACGGGTTGGCGT     APLTGWR        1     0
GCTCCGTTGACGTCTACTCTT     APLTSTL        1     0
GCTCCGTTGACGTCTGTTTCT     APLTSVS        1     0
GCTCCGTTGACGTCTTATGAT     APLTSYD        1     0
GCTCCGTTGACGTTGGCTAGT     APLTLAS        1     0
GCTCCGTTGACGTTTATTCCT     APLTFIP        1     0
GCTCCGTTGACTACGATTATG     APLTTIM        1     0
GCTCCGTTGACTATGATTCAG     APLTMIQ        1     0
GCTCCGTTGACTATGCTGTTG     APLTMLL        1     0
GCTCCGTTGACTCCTAATTAT     APLTPNY        1     0
GCTCCGTTGACTCCTATGTAT     APLTPMY        1     0
GCTCCGTTGACTCGTAATCAT     APLTRNH        1     0
GCTCCGTTGACTGCTAATCGG     APLTANR        1     0
GCTCCGTTGACTGCTATTCGT     APLTAIR        1     0
GCTCCGTTGACTGCTCCGACT     APLTAPT        1     0
GCTCCGTTGACTGCTCCTCAT     APLTAPH        1     0
GCTCCGTTGACTGTGTGGCAG     APLTVWQ        1     0
GCTCCGTTGACTTCTCATGAT     APLTSHD        1     0
GCTCCGTTGACTTGGCCGCCG     APLTWPP        1     0
GCTCCGTTGACTTTTCGTATG     APLTFRM        1     0
GCTCCGTTGAGGCCTACGGAG     APLRPTE        1     0
GCTCCGTTGAGGCCTATGGAT     APLRPMD        1     0
GCTCCGTTGAGGCTGCCGCAT     APLRLPH        1     0
GCTCCGTTGAGGGCGTATCAT     APLRAYH        1     0
GCTCCGTTGAGGGCTACGTGG     APLRATW        1     0
GCTCCGTTGAGGGGGCTTGAG     APLRGLE        1     0
GCTCCGTTGAGGGTGGCTCTG     APLRVAL        1     0
GCTCCGTTGAGGTCGGTTCAT     APLRSVH        1     0
GCTCCGTTGAGGTGTACGCCT     APLRCTP        1     0
GCTCCGTTGAGTAAGAGTAGT     APLSKSS        1     0
GCTCCGTTGAGTACGCCTGAG     APLSTPE        1     0
GCTCCGTTGAGTCTGGTGTTG     APLSLVL        1     0
GCTCCGTTGAGTTCTCCGACT     APLSSPT        1     0
GCTCCGTTGAGTTCTTCTCGG     APLSSSR        1     0
GCTCCGTTGAGTTGTCCTGCT     APLSCPA        1     0
GCTCCGTTGATGCCGCATGCG     APLMPHA        1     0
GCTCCGTTGATGCTGATTCTT     APLMLIL        1     0
GCTCCGTTGATGGCTCGTTGG     APLMARW        1     0
GCTCCGTTGATTAATACGTGG     APLINTW        1     0
GCTCCGTTGATTAATCGGTAT     APLINRY        1     0
GCTCCGTTGATTACGTCTTTG     APLITSL        1     0
GCTCCGTTGATTAGTACTCAG     APLISTQ        1     0
GCTCCGTTGATTATGCATCGT     APLIMHR        1     0
GCTCCGTTGATTCCTCCGTGG     APLIPPW        1     0
GCTCCGTTGATTCGGCTGACG     APLIRLT        1     0
GCTCCGTTGCAAAATCATGCT     APLQNHA        1     0
GCTCCGTTGCAGCATACGTTT     APLQHTF        1     0
GCTCCGTTGCAGCCTCAGTAT     APLQPQY        1     0
GCTCCGTTGCAGCCTCTTCCG     APLQPLP        1     0
GCTCCGTTGCAGCCTGCTATG     APLQPAM        1     0
GCTCCGTTGCAGTATAAGCGG     APLQYKR        1     0
GCTCCGTTGCAGTCACGTATG     APLQSRM        1     0
GCTCCGTTGCAGTCGACGCCT     APLQSTP        1     0
GCTCCGTTGCAGTGGACTAGT     APLQWTS        1     0
GCTCCGTTGCAGTTGTGGAGG     APLQLWR        1     0
GCTCCGTTGCATAAGCCTGAG     APLHKPE        1     0
GCTCCGTTGCATACTAAGCGT     APLHTKR        1     0
GCTCCGTTGCATACTCAGTTT     APLHTQF        1     0
GCTCCGTTGCATACTCTTGTG     APLHTLV        1     0
GCTCCGTTGCATACTGTTATG     APLHTVM        1     0
GCTCCGTTGCATATGGCGCTG     APLHMAL        1     0
GCTCCGTTGCATATTCATACT     APLHIHT        1     0
GCTCCGTTGCATATTCCGTCG     APLHIPS        1     0
GCTCCGTTGCATCCGCCTCTT     APLHPPL        1     0
GCTCCGTTGCATCCGTTTAGT     APLHPFS        1     0
GCTCCGTTGCATCCGTTTCGT     APLHPFR        1     0
GCTCCGTTGCATCCTGCGCGT     APLHPAR        1     0
GCTCCGTTGCATCGGACTACT     APLHRTT        1     0
GCTCCGTTGCATGAGTCTACT     APLHEST        1     0
GCTCCGTTGCATGCGTCTGTT     APLHASV        1     0
GCTCCGTTGCATGCTCATATG     APLHAHM        1     0
GCTCCGTTGCATGCTCCTGAT     APLHAPD        1     0
GCTCCGTTGCATGGGATTCAT     APLHGIH        1     0
GCTCCGTTGCATGTGCGTGAT     APLHVRD        1     0
GCTCCGTTGCATTATTGGCAT     APLHYWH        1     0
GCTCCGTTGCCAAGTGTGGCT     APLPSVA        1     0
GCTCCGTTGCCATCTATGACG     APLPSMT        1     0
GCTCCGTTGCCGAAGAGGCAG     APLPKRQ        1     0
GCTCCGTTGCCGAAGGATCTG     APLPKDL        1     0
GCTCCGTTGCCGAATGAGTCT     APLPNES        1     0
GCTCCGTTGCCGACTCGGTTG     APLPTRL        1     0
GCTCCGTTGCCGAGTAGTCAG     APLPSSQ        1     0
GCTCCGTTGCCGATTTCTTTG     APLPISL        1     0
GCTCCGTTGCCGATTTTGCAT     APLPILH        1     0
GCTCCGTTGCCGCATATTACT     APLPHIT        1     0
GCTCCGTTGCCGCATGCGCAT     APLPHAH        1     0
GCTCCGTTGCCGCCTAAGCAT     APLPPKH        1     0
GCTCCGTTGCCGCCTCGGAGT     APLPPRS        1     0
GCTCCGTTGCCGCGTATGCCT     APLPRMP        1     0
GCTCCGTTGCCGCTGTTGCAT     APLPLLH        1     0
GCTCCGTTGCCGGCTACTCTT     APLPATL        1     0
GCTCCGTTGCCGGTTCCGTCT     APLPVPS        1     0
GCTCCGTTGCCGTGGTCTTTT     APLPWSF        1     0
GCTCCGTTGCCTAATCCTAAG     APLPNPK        1     0
GCTCCGTTGCCTATGAAGTAG     APLPMKQ        1     0
GCTCCGTTGCCTATGCATAGG     APLPMHR        1     0
GCTCCGTTGCCTATGCCTGCT     APLPMPA        1     0
GCTCCGTTGCCTATGTCGTAT     APLPMSY        1     0
GCTCCGTTGCCTCATCCGGTT     APLPHPV        1     0
GCTCCGTTGCCTCATCGGGTG     APLPHRV        1     0
GCTCCGTTGCCTCATCTGAGT     APLPHLS        1     0
GCTCCGTTGCCTCCTACGTAG     APLPPTQ        1     0
GCTCCGTTGCCTCCTATGGCG     APLPPMA        1     0
GCTCCGTTGCCTCCTTTGAAG     APLPPLK        1     0
GCTCCGTTGCCTCGGTCGAGT     APLPRSS        1     0
GCTCCGTTGCCTCTTCATCCT     APLPLHP        1     0
GCTCCGTTGCCTGAGACTCAG     APLPETQ        1     0
GCTCCGTTGCCTGCTCCTGCT     APLPAPA        1     0
GCTCCGTTGCCTGCTCGGGGG     APLPARG        1     0
GCTCCGTTGCCTGCTTCGTCG     APLPASS        1     0
GCTCCGTTGCCTGGGCTGACT     APLPGLT        1     0
GCTCCGTTGCCTGTGACGTCG     APLPVTS        1     0
GCTCCGTTGCCTGTTGCGATG     APLPVAM        1     0
GCTCCGTTGCCTGTTGCGCTT     APLPVAL        1     0
GCTCCGTTGCCTTCGACTGCG     APLPSTA        1     0
GCTCCGTTGCCTTGGTTGATT     APLPWLI        1     0
GCTCCGTTGCGGACGAAGGAT     APLRTKD        1     0
GCTCCGTTGCGGACGTGGTCT     APLRTWS        1     0
GCTCCGTTGCGGCCTAATGAG     APLRPNE        1     0
GCTCCGTTGCGGCTTGATCTT     APLRLDL        1     0
GCTCCGTTGCGGTCTGAGTTT     APLRSEF        1     0
GCTCCGTTGCGTACGCATGGG     APLRTHG        1     0
GCTCCGTTGCGTACTTCGGTT     APLRTSV        1     0
GCTCCGTTGCGTACTTCTATT     APLRTSI        1     0
GCTCCGTTGCGTCCTAAGATG     APLRPKM        1     0
GCTCCGTTGCGTCCTCAGGTG     APLRPQV        1     0
GCTCCGTTGCGTCCTCCTCAT     APLRPPH        1     0
GCTCCGTTGCGTCTGCCGTTT     APLRLPF        1     0
GCTCCGTTGCGTCTGTATCAT     APLRLYH        1     0
GCTCCGTTGCGTCTTCCTAAT     APLRLPN        1     0
GCTCCGTTGCGTCTTGATAGG     APLRLDR        1     0
GCTCCGTTGCGTGCTTCTTAT     APLRASY        1     0
GCTCCGTTGCGTGGTCCTATT     APLRGPI        1     0
GCTCCGTTGCGTGTGGTGTTT     APLRVVF        1     0
GCTCCGTTGCGTTATATGACT     APLRYMT        1     0
GCTCCGTTGCGTTATGAGCCT     APLRYEP        1     0
GCTCCGTTGCGTTCTGGTCTT     APLRSGL        1     0
GCTCCGTTGCTGAAGGGGCCG     APLLKGP        1     0
GCTCCGTTGCTGACGACTCGT     APLLTTR        1     0
GCTCCGTTGCTGCAGGTGATT     APLLQVI        1     0
GCTCCGTTGCTGCATACGAAG     APLLHTK        1     0
GCTCCGTTGCTGCATCCTCCT     APLLHPP        1     0
GCTCCGTTGCTGCCTATTCGT     APLLPIR        1     0
GCTCCGTTGCTGCCTGAGCCT     APLLPEP        1     0
GCTCCGTTGCTGCCTGAGGAT     APLLPED        1     0
GCTCCGTTGCTGCGTTCTCCT     APLLRSP        1     0
GCTCCGTTGCTGCTTTCGTCT     APLLLSS        1     0
GCTCCGTTGCTGGATCCTCCG     APLLDPP        1     0
GCTCCGTTGCTGGCGACTTCT     APLLATS        1     0
GCTCCGTTGCTGGCGGCTCCT     APLLAAP        1     0
GCTCCGTTGCTGGCTCCTGGT     APLLAPG        1     0
GCTCCGTTGCTGGGTTATTAT     APLLGYY        1     0
GCTCCGTTGCTTACGAATCCT     APLLTNP        1     0
GCTCCGTTGCTTATTACGTAT     APLLITY        1     0
GCTCCGTTGCTTATTCGGGCT     APLLIRA        1     0
GCTCCGTTGCTTCCGATTCTT     APLLPIL        1     0
GCTCCGTTGCTTCCTATGCCG     APLLPMP        1     0
GCTCCGTTGCTTCCTCCTTCG     APLLPPS        1     0
GCTCCGTTGCTTCGGGTTTTG     APLLRVL        1     0
GCTCCGTTGCTTGATCATGTT     APLLDHV        1     0
GCTCCGTTGCTTGGTCATACG     APLLGHT        1     0
GCTCCGTTGCTTGGTCCGCTG     APLLGPL        1     0
GCTCCGTTGCTTTCTCTGCAG     APLLSLQ        1     0
GCTCCGTTGCTTTGGACTAGT     APLLWTS        1     0
GCTCCGTTGGAGATTGGGACG     APLEIGT        1     0
GCTCCGTTGGAGTATGAGTCT     APLEYES        1     0
GCTCCGTTGGATATGCGTTAT     APLDMRY        1     0
GCTCCGTTGGATCCTACTCAG     APLDPTQ        1     0
GCTCCGTTGGATCCTGCTCCG     APLDPAP        1     0
GCTCCGTTGGATCCTGCTTCT     APLDPAS        1     0
GCTCCGTTGGATCTTCATATG     APLDLHM        1     0
GCTCCGTTGGATCTTCTTCCT     APLDLLP        1     0
GCTCCGTTGGATTTTATGTCT     APLDFMS        1     0
GCTCCGTTGGCCCAGACTGAT     APLAQTD        1     0
GCTCCGTTGGCGAGGTATACT     APLARYT        1     0
GCTCCGTTGGCGATTACTGGT     APLAITG        1     0
GCTCCGTTGGCTAATCCGACG     APLANPT        1     0
GCTCCGTTGGCTCATCCTGCG     APLAHPA        1     0
GCTCCGTTGGCTCGGCAGTTT     APLARQF        1     0
GCTCCGTTGGCTCGGCATCCT     APLARHP        1     0
GCTCCGTTGGCTCGTATGTCT     APLARMS        1     0
GCTCCGTTGGCTGTGATGACT     APLAVMT        1     0
GCTCCGTTGGGGATGGCTTTG     APLGMAL        1     0
GCTCCGTTGGGGATTTGGAAG     APLGIWK        1     0
GCTCCGTTGGGTCGTTCTGCG     APLGRSA        1     0
GCTCCGTTGGGTTGGACGAAT     APLGWTN        1     0
GCTCCGTTGGTGCAGACGAAT     APLVQTN        1     0
GCTCCGTTGGTGCCTCTGTCT     APLVPLS        1     0
GCTCCGTTGGTGCGGTCTTGG     APLVRSW        1     0
GCTCCGTTGGTGGATCGTCTT     APLVDRL        1     0
GCTCCGTTGGTGGCTATGCTG     APLVAML        1     0
GCTCCGTTGGTGTGGACTTCT     APLVWTS        1     0
GCTCCGTTGGTTACGAGGAGT     APLVTRS        1     0
GCTCCGTTGGTTATTCAGTAG     APLVIQQ        1     0
GCTCCGTTGGTTCCTATGTTT     APLVPMF        1     0
GCTCCGTTGGTTCTTGCTCAT     APLVLAH        1     0
GCTCCGTTGGTTGCTACTAGG     APLVATR        1     0
GCTCCGTTGGTTGGGTATGGT     APLVGYG        1     0
GCTCCGTTGGTTGTTCCTGCT     APLVVPA        1     0
GCTCCGTTGGTTGTTCTTCAT     APLVVLH        1     0
GCTCCGTTGTAGACTGCTTAT     APLQTAY        1     0
GCTCCGTTGTATACGTCTGTT     APLYTSV        1     0
GCTCCGTTGTATACTGCGAAT     APLYTAN        1     0
GCTCCGTTGTATATTTGTCGG     APLYICR        1     0
GCTCCGTTGTATCATTCTGTG     APLYHSV        1     0
GCTCCGTTGTATCCTCATCGG     APLYPHR        1     0
GCTCCGTTGTATCCTCATTGT     APLYPHC        1     0
GCTCCGTTGTATCTTTCTCAT     APLYLSH        1     0
GCTCCGTTGTATGAGACGTCG     APLYETS        1     0
GCTCCGTTGTATTCGCATCGT     APLYSHR        1     0
GCTCCGTTGTATTCGCCTCCT     APLYSPP        1     0
GCTCCGTTGTATTCTTCTAAG     APLYSSK        1     0
GCTCCGTTGTATTGGCCGCCT     APLYWPP        1     0
GCTCCGTTGTATTTGTATCGG     APLYLYR        1     0
GCTCCGTTGTCGGGTCTGTTG     APLSGLL        1     0
GCTCCGTTGTCGTCGAGGTCT     APLSSRS        1     0
GCTCCGTTGTCGTCTACGTAG     APLSSTQ        1     0
GCTCCGTTGTCTAAGCCTTAG     APLSKPQ        1     0
GCTCCGTTGTCTAGTAGTCCT     APLSSSP        1     0
GCTCCGTTGTCTCAGCAGAAT     APLSQQN        1     0
GCTCCGTTGTCTCATCGTCAT     APLSHRH        1     0
GCTCCGTTGTCTCGTGATATG     APLSRDM        1     0
GCTCCGTTGTCTGCGGCTTAG     APLSAAQ        1     0
GCTCCGTTGTGGACTGTTACT     APLWTVT        1     0
GCTCCGTTGTGGCATGGTCTG     APLWHGL        1     0
GCTCCGTTGTGGCTAGGTTTG     APLWLGL        1     0
GCTCCGTTGTGGGTTCATCCT     APLWVHP        1     0
GCTCCGTTGTGTACTCCGTCT     APLCTPS        1     0
GCTCCGTTGTGTGCGACTAGG     APLCATR        1     0
GCTCCGTTGTGTGCGACTCGT     APLCATR        1     0
GCTCCGTTGTTGAAGGATACT     APLLKDT        1     0
GCTCCGTTGTTGACTGTGTCG     APLLTVS        1     0
GCTCCGTTGTTGAGTCCGATT     APLLSPI        1     0
GCTCCGTTGTTGCCGCTTCTG     APLLPLL        1     0
GCTCCGTTGTTGCCTATTCCT     APLLPIP        1     0
GCTCCGTTGTTGGAGCATGTG     APLLEHV        1     0
GCTCCGTTGTTGGTTACTCAG     APLLVTQ        1     0
GCTCCGTTGTTGTATCCTAGG     APLLYPR        1     0
GCTCCGTTGTTGTATCGTCCG     APLLYRP        1     0
GCTCCGTTGTTTACGAATCAG     APLFTNQ        1     0
GCTCCGTTGTTTACGACTCGT     APLFTTR        1     0
GCTCCGTTGTTTACTCATTGG     APLFTHW        1     0
GCTCCGTTGTTTCTGGATATG     APLFLDM        1     0
GCTCCGTTGTTTGAGCGTCCG     APLFERP        1     0
GCTCCGTTGTTTTTTATTGCG     APLFFIA        1     0
GCTCCGTTTAAGAATAAGCTT     APFKNKL        1     0
GCTCCGTTTAAGCCGATTCCG     APFKPIP        1     0
GCTCCGTTTAAGCCGCCTTGG     APFKPPW        1     0
GCTCCGTTTAAGCCTGCTGAT     APFKPAD        1     0
GCTCCGTTTAAGCCTTCGGTT     APFKPSV        1     0
GCTCCGTTTAAGGCGAGTTTG     APFKASL        1     0
GCTCCGTTTAAGGCTAGTTTT     APFKASF        1     0
GCTCCGTTTAATAAGCCTCTT     APFNKPL        1     0
GCTCCGTTTAATAAGCCTTAT     APFNKPY        1     0
GCTCCGTTTAATAATAGTCGT     APFNNSR        1     0
GCTCCGTTTAATATTCCTACG     APFNIPT        1     0
GCTCCGTTTAATCAGAATAGG     APFNQNR        1     0
GCTCCGTTTAATCATGTTCTT     APFNHVL        1     0
GCTCCGTTTAATGCGCTGTAT     APFNALY        1     0
GCTCCGTTTAATGCTCCGAAG     APFNAPK        1     0
GCTCCGTTTAATGGGCCTAGG     APFNGPR        1     0
GCTCCGTTTACGACGACGGTG     APFTTTV        1     0
GCTCCGTTTACGCGTATTACG     APFTRIT        1     0
GCTCCGTTTACGGCTTTACCT     APFTALP        1     0
GCTCCGTTTACGTATCGGTTG     APFTYRL        1     0
GCTCCGTTTACTAAGAAGCTG     APFTKKL        1     0
GCTCCGTTTACTCAGCTGGTG     APFTQLV        1     0
GCTCCGTTTACTCATGTGTGT     APFTHVC        1     0
GCTCCGTTTACTCCTTTGACG     APFTPLT        1     0
GCTCCGTTTACTGTGCATCCT     APFTVHP        1     0
GCTCCGTTTACTGTGCCTCCT     APFTVPP        1     0
GCTCCGTTTACTTGGCTTGGT     APFTWLG        1     0
GCTCCGTTTAGGCCTCTTCCG     APFRPLP        1     0
GCTCCGTTTAGGGAGATGCAT     APFREMH        1     0
GCTCCGTTTAGGGCGGCGTGG     APFRAAW        1     0
GCTCCGTTTAGGGCGTATGCG     APFRAYA        1     0
GCTCCGTTTAGGTAGATGCAT     APFRQMH        1     0
GCTCCGTTTAGTTCGTATATG     APFSSYM        1     0
GCTCCGTTTATGAATCTGATT     APFMNLI        1     0
GCTCCGTTTATGACTGAGCCG     APFMTEP        1     0
GCTCCGTTTATGCAGTCTCCG     APFMQSP        1     0
GCTCCGTTTATGCCGCCGGCT     APFMPPA        1     0
GCTCCGTTTATGCCGCTGCAT     APFMPLH        1     0
GCTCCGTTTATGCCTTGGGAT     APFMPWD        1     0
GCTCCGTTTATGTGGATGAAT     APFMWMN        1     0
GCTCCGTTTATTCGGATGGTT     APFIRMV        1     0
GCTCCGTTTCAGAGTACTATG     APFQSTM        1     0
GCTCCGTTTCAGCATAATTTT     APFQHNF        1     0
GCTCCGTTTCAGCCTACTCCG     APFQPTP        1     0
GCTCCGTTTCAGCTTACTTCT     APFQLTS        1     0
GCTCCGTTTCAGGGGCGGTCG     APFQGRS        1     0
GCTCCGTTTCAGTAGAATAGT     APFQQNS        1     0
GCTCCGTTTCAGTATGCGCGT     APFQYAR        1     0
GCTCCGTTTCAGTCTAGTTGG     APFQSSW        1     0
GCTCCGTTTCATAATGATGCG     APFHNDA        1     0
GCTCCGTTTCATAGGTCTTAT     APFHRSY        1     0
GCTCCGTTTCATCATCTTTCT     APFHHLS        1     0
GCTCCGTTTCATCCTCCTGAG     APFHPPE        1     0
GCTCCGTTTCATCTGCCGCCG     APFHLPP        1     0
GCTCCGTTTCATCTGCTGCCT     APFHLLP        1     0
GCTCCGTTTCATGAGCATACT     APFHEHT        1     0
GCTCCGTTTCATGATGCTCTT     APFHDAL        1     0
GCTCCGTTTCATGCGTCGAGT     APFHASS        1     0
GCTCCGTTTCATGGGAATCCT     APFHGNP        1     0
GCTCCGTTTCATTTGCATGCG     APFHLHA        1     0
GCTCCGTTTCATTTGTGGTAT     APFHLWY        1     0
GCTCCGTTTCCACGTCAGGAT     APFPRQD        1     0
GCTCCGTTTCCGACTCAGAAG     APFPTQK        1     0
GCTCCGTTTCCGAGGCATCTT     APFPRHL        1     0
GCTCCGTTTCCGAGTCAGCAT     APFPSQH        1     0
GCTCCGTTTCCGAGTCATTCT     APFPSHS        1     0
GCTCCGTTTCCGATGTTGCCG     APFPMLP        1     0
GCTCCGTTTCCGCATAAGGCG     APFPHKA        1     0
GCTCCGTTTCCGCATACTCTT     APFPHTL        1     0
GCTCCGTTTCCGCATCCTAAT     APFPHPN        1     0
GCTCCGTTTCCGCCTATTACG     APFPPIT        1     0
GCTCCGTTTCCGCGGATTGGG     APFPRIG        1     0
GCTCCGTTTCCGCTTACTGAT     APFPLTD        1     0
GCTCCGTTTCCGCTTCAGGGT     APFPLQG        1     0
GCTCCGTTTCCGCTTCGGACT     APFPLRT        1     0
GCTCCGTTTCCGCTTGTGCCT     APFPLVP        1     0
GCTCCGTTTCCGGCTACTATT     APFPATI        1     0
GCTCCGTTTCCGTAGGTGTTG     APFPQVL        1     0
GCTCCGTTTCCTAAGACTACT     APFPKTT        1     0
GCTCCGTTTCCTAAGGCTTAT     APFPKAY        1     0
GCTCCGTTTCCTACGACTGCT     APFPTTA        1     0
GCTCCGTTTCCTACGTATCGT     APFPTYR        1     0
GCTCCGTTTCCTATGCCTGTG     APFPMPV        1     0
GCTCCGTTTCCTCAGACTCAT     APFPQTH        1     0
GCTCCGTTTCCTCATGTTCGT     APFPHVR        1     0
GCTCCGTTTCCTCCGAATCCT     APFPPNP        1     0
GCTCCGTTTCCTCCTAGTCTG     APFPPSL        1     0
GCTCCGTTTCCTCGTAGTCTT     APFPRSL        1     0
GCTCCGTTTCCTCGTATGCTG     APFPRML        1     0
GCTCCGTTTCCTCTGATGTTG     APFPLML        1     0
GCTCCGTTTCCTGAGCTGCCT     APFPELP        1     0
GCTCCGTTTCCTGCTACGGTG     APFPATV        1     0
GCTCCGTTTCCTGTTACGGTG     APFPVTV        1     0
GCTCCGTTTCCTGTTACTCTT     APFPVTL        1     0
GCTCCGTTTCCTGTTGAGTCT     APFPVES        1     0
GCTCCGTTTCGGATTTCGATT     APFRISI        1     0
GCTCCGTTTCGGCCTATTGCG     APFRPIA        1     0
GCTCCGTTTCGGCCTGCTGCG     APFRPAA        1     0
GCTCCGTTTCGTAGTCCTGCT     APFRSPA        1     0
GCTCCGTTTCGTCCGACTGCT     APFRPTA        1     0
GCTCCGTTTCGTCCTTCTCAT     APFRPSH        1     0
GCTCCGTTTCGTCTTCCTTCT     APFRLPS        1     0
GCTCCGTTTCGTGCTCTTTGG     APFRALW        1     0
GCTCCGTTTCGTGGTTATATT     APFRGYI        1     0
GCTCCGTTTCTGAATCGTGCT     APFLNRA        1     0
GCTCCGTTTCTGACTACGATG     APFLTTM        1     0
GCTCCGTTTCTGATGATTGTG     APFLMIV        1     0
GCTCCGTTTCTGATTCGTCCG     APFLIRP        1     0
GCTCCGTTTCTGCATCTGGCT     APFLHLA        1     0
GCTCCGTTTCTGCCGATGCGG     APFLPMR        1     0
GCTCCGTTTCTGCCGCAGCTG     APFLPQL        1     0
GCTCCGTTTCTGCCTATGTCG     APFLPMS        1     0
GCTCCGTTTCTGGCGCCGGAG     APFLAPE        1     0
GCTCCGTTTCTGTATGCTATG     APFLYAM        1     0
GCTCCGTTTCTGTTTCCTGCT     APFLFPA        1     0
GCTCCGTTTCTTAATTTGTTG     APFLNLL        1     0
GCTCCGTTTCTTCATCATCAG     APFLHHQ        1     0
GCTCCGTTTCTTCATTCGCCT     APFLHSP        1     0
GCTCCGTTTCTTCCGAAGCCT     APFLPKP        1     0
GCTCCGTTTCTTCTTACGAGT     APFLLTS        1     0
GCTCCGTTTGAGAATATTTCG     APFENIS        1     0
GCTCCGTTTGAGCATGATCAG     APFEHDQ        1     0
GCTCCGTTTGAGCATGCTCTG     APFEHAL        1     0
GCTCCGTTTGAGCCTACTCAG     APFEPTQ        1     0
GCTCCGTTTGAGCCTCCTGAG     APFEPPE        1     0
GCTCCGTTTGAGCCTCGTATG     APFEPRM        1     0
GCTCCGTTTGAGTCGGGTCAG     APFESGQ        1     0
GCTCCGTTTGAGTCTGAGTAT     APFESEY        1     0
GCTCCGTTTGATAGTCCTGTT     APFDSPV        1     0
GCTCCGTTTGATAGTGTTGCG     APFDSVA        1     0
GCTCCGTTTGATCATTTGGTT     APFDHLV        1     0
GCTCCGTTTGATGATACGCCT     APFDDTP        1     0
GCTCCGTTTGATGCTGGTCCG     APFDAGP        1     0
GCTCCGTTTGATGGTCTGACG     APFDGLT        1     0
GCTCCGTTTGCGAATCATATG     APFANHM        1     0
GCTCCGTTTGCGATTCTTTAT     APFAILY        1     0
GCTCCGTTTGCGCCGCGGGTT     APFAPRV        1     0
GCTCCGTTTGCGCGGCATCTT     APFARHL        1     0
GCTCCGTTTGCGCTGGTTCCG     APFALVP        1     0
GCTCCGTTTGCGCTTCTGCAG     APFALLQ        1     0
GCTCCGTTTGCGGTGACGGGT     APFAVTG        1     0
GCTCCGTTTGCGTCTCTTCTG     APFASLL        1     0
GCTCCGTTTGCTAAGCCGTTG     APFAKPL        1     0
GCTCCGTTTGCTAATGTTCTT     APFANVL        1     0
GCTCCGTTTGCTACGATTCCT     APFATIP        1     0
GCTCCGTTTGCTACTACTGCT     APFATTA        1     0
GCTCCGTTTGCTAGTCTTCCG     APFASLP        1     0
GCTCCGTTTGCTATGAAGAAT     APFAMKN        1     0
GCTCCGTTTGCTCCTACTAAT     APFAPTN        1     0
GCTCCGTTTGCTCCTTCGCCG     APFAPSP        1     0
GCTCCGTTTGCTGGTACTAAG     APFAGTK        1     0
GCTCCGTTTGCTTCGGTGTCT     APFASVS        1     0
GCTCCGTTTGCTTCTGCTCGT     APFASAR        1     0
GCTCCGTTTGGGAATTCGTCG     APFGNSS        1     0
GCTCCGTTTGGGCCTACTCGG     APFGPTR        1     0
GCTCCGTTTGGGCTTTATCCT     APFGLYP        1     0
GCTCCGTTTGGGGTTCAGTAG     APFGVQQ        1     0
GCTCCGTTTGGTCATCTGGTG     APFGHLV        1     0
GCTCCGTTTGGTCCTAGTCAG     APFGPSQ        1     0
GCTCCGTTTGGTCGTACTGCG     APFGRTA        1     0
GCTCCGTTTGGTGTTATTCTG     APFGVIL        1     0
GCTCCGTTTGGTTCGCCGTCG     APFGSPS        1     0
GCTCCGTTTGTGAATAGTATT     APFVNSI        1     0
GCTCCGTTTGTGACTCGGCTT     APFVTRL        1     0
GCTCCGTTTGTGCAGAATGAT     APFVQND        1     0
GCTCCGTTTGTGCCGTCGACG     APFVPST        1     0
GCTCCGTTTGTGCGGACTCAT     APFVRTH        1     0
GCTCCGTTTGTGCGGAGTGGT     APFVRSG        1     0
GCTCCGTTTGTGGATCCTCAT     APFVDPH        1     0
GCTCCGTTTGTGGCGGCGCTT     APFVAAL        1     0
GCTCCGTTTGTGTAGACGATT     APFVQTI        1     0
GCTCCGTTTGTGTCTACGACG     APFVSTT        1     0
GCTCCGTTTGTGTGGTTGACT     APFVWLT        1     0
GCTCCGTTTGTGTTTAAGCCT     APFVFKP        1     0
GCTCCGTTTGTTCCGCTTTGG     APFVPLW        1     0
GCTCCGTTTGTTGCGCGGCAG     APFVARQ        1     0
GCTCCGTTTGTTGCTATTTCT     APFVAIS        1     0
GCTCCGTTTTAGAGGCCGCTG     APFQRPL        1     0
GCTCCGTTTTATCCGTATTCG     APFYPYS        1     0
GCTCCGTTTTATGCTCCGTTG     APFYAPL        1     0
GCTCCGTTTTCGACGGTTCCG     APFSTVP        1     0
GCTCCGTTTTCGCATATTACG     APFSHIT        1     0
GCTCCGTTTTCGCCGGATATG     APFSPDM        1     0
GCTCCGTTTTCGCGGCTGCCT     APFSRLP        1     0
GCTCCGTTTTCGCTGCCTTAG     APFSLPQ        1     0
GCTCCGTTTTCGGATAGTGCT     APFSDSA        1     0
GCTCCGTTTTCTGATCTGCAG     APFSDLQ        1     0
GCTCCGTTTTCTGCTCGGACT     APFSART        1     0
GCTCCGTTTTCTGGGCCTCGG     APFSGPR        1     0
GCTCCGTTTTCTTGGTGGCCT     APFSWWP        1     0
GCTCCGTTTTGGGTTCATATG     APFWVHM        1     0
GCTCCGTTTTGGTTGCATCAT     APFWLHH        1     0
GCTCCGTTTTTGCCGTCGACT     APFLPST        1     0
GCTCCGTTTTTTCCGATTCCG     APFFPIP        1     0
GCTCCGTTTTTTTATACTAGT     APFFYTS        1     0
GCTCCTAACATGCTGCTTACT     APNMLLT        1     0
GCTCCTAACCTTCGTCCTAGG     APNLRPR        1     0
GCTCCTAAGAAGCAGGCGATG     APKKQAM        1     0
GCTCCTAAGAAGCCTCTGCCG     APKKPLP        1     0
GCTCCTAAGAAGGCGCCTTCG     APKKAPS        1     0
GCTCCTAAGAAGGGTCCGCCT     APKKGPP        1     0
GCTCCTAAGAAGGTGGCTCTT     APKKVAL        1     0
GCTCCTAAGAATAATATGTCG     APKNNMS        1     0
GCTCCTAAGAATATGGATGAG     APKNMDE        1     0
GCTCCTAAGAATCAGGCTCCG     APKNQAP        1     0
GCTCCTAAGAATCATCCTCAT     APKNHPH        1     0
GCTCCTAAGAATCCGACGCAG     APKNPTQ        1     0
GCTCCTAAGAATCCGAGGTTG     APKNPRL        1     0
GCTCCTAAGAATCCGATGGCT     APKNPMA        1     0
GCTCCTAAGAATCCGCATTCG     APKNPHS        1     0
GCTCCTAAGAATCCGTCGACG     APKNPST        1     0
GCTCCTAAGAATCCTCAGCTT     APKNPQL        1     0
GCTCCTAAGAATCCTGGTCTT     APKNPGL        1     0
GCTCCTAAGAATCGTCTGGCT     APKNRLA        1     0
GCTCCTAAGAATCTGTCGAAT     APKNLSN        1     0
GCTCCTAAGAATCTTAAGCCT     APKNLKP        1     0
GCTCCTAAGAATCTTATGCAT     APKNLMH        1     0
GCTCCTAAGAATCTTGCGGAT     APKNLAD        1     0
GCTCCTAAGAATGAGATTCCT     APKNEIP        1     0
GCTCCTAAGAATGCTACTACT     APKNATT        1     0
GCTCCTAAGAATGCTCTTCTG     APKNALL        1     0
GCTCCTAAGAATGTGTTGCGT     APKNVLR        1     0
GCTCCTAAGAATTCTCCGCCT     APKNSPP        1     0
GCTCCTAAGAATTCTTGGTGG     APKNSWW        1     0
GCTCCTAAGACAATGTCTCTT     APKTMSL        1     0
GCTCCTAAGACGACTAATGAT     APKTTND        1     0
GCTCCTAAGACGACTGGTCTT     APKTTGL        1     0
GCTCCTAAGACGACTTTGGAT     APKTTLD        1     0
GCTCCTAAGACGATGCCGCTT     APKTMPL        1     0
GCTCCTAAGACGCATCTGCCT     APKTHLP        1     0
GCTCCTAAGACGCCGCCGGAG     APKTPPE        1     0
GCTCCTAAGACGCCTACGGAG     APKTPTE        1     0
GCTCCTAAGACGCCTCAGGGG     APKTPQG        1     0
GCTCCTAAGACGCCTCCTTCT     APKTPPS        1     0
GCTCCTAAGACGCCTTCGTTG     APKTPSL        1     0
GCTCCTAAGACGCCTTCTTAT     APKTPSY        1     0
GCTCCTAAGACGCTGACTCGG     APKTLTR        1     0
GCTCCTAAGACGCTTTCGGTT     APKTLSV        1     0
GCTCCTAAGACGGCTGGGTCG     APKTAGS        1     0
GCTCCTAAGACGGGTCTGTCT     APKTGLS        1     0
GCTCCTAAGACGGTGACGTTT     APKTVTF        1     0
GCTCCTAAGACGTTGACGGTT     APKTLTV        1     0
GCTCCTAAGACGTTGAGGCCG     APKTLRP        1     0
GCTCCTAAGACGTTGCTTGCT     APKTLLA        1     0
GCTCCTAAGACTAATACTTCT     APKTNTS        1     0
GCTCCTAAGACTACGCATTCG     APKTTHS        1     0
GCTCCTAAGACTACTTTGTAT     APKTTLY        1     0
GCTCCTAAGACTAGGCATATT     APKTRHI        1     0
GCTCCTAAGACTATGTCGTAT     APKTMSY        1     0
GCTCCTAAGACTATTACGTAT     APKTITY        1     0
GCTCCTAAGACTATTATTATT     APKTIII        1     0
GCTCCTAAGACTCCTAGTACT     APKTPST        1     0
GCTCCTAAGACTCCTAGTCAG     APKTPSQ        1     0
GCTCCTAAGACTCTGAAGACG     APKTLKT        1     0
GCTCCTAAGACTCTTTCTGCT     APKTLSA        1     0
GCTCCTAAGACTGCTCTTCTT     APKTALL        1     0
GCTCCTAAGACTGTTCCTCCG     APKTVPP        1     0
GCTCCTAAGACTTATACTGAT     APKTYTD        1     0
GCTCCTAAGACTTTTAAGCCG     APKTFKP        1     0
GCTCCTAAGAGGCCGACGTTT     APKRPTF        1     0
GCTCCTAAGAGGCTTCTGTAT     APKRLLY        1     0
GCTCCTAAGAGGCTTGTTTTT     APKRLVF        1     0
GCTCCTAAGAGGGTGTCGGCG     APKRVSA        1     0
GCTCCTAAGAGTACTGTGTTT     APKSTVF        1     0
GCTCCTAAGAGTACTTGTCGG     APKSTCR        1     0
GCTCCTAAGAGTATGGCTACT     APKSMAT        1     0
GCTCCTAAGAGTCATCCGCCG     APKSHPP        1     0
GCTCCTAAGAGTCCGAGGCAT     APKSPRH        1     0
GCTCCTAAGAGTCCTCCGACT     APKSPPT        1     0
GCTCCTAAGAGTCTTCTTCTG     APKSLLL        1     0
GCTCCTAAGAGTGATCAGGGT     APKSDQG        1     0
GCTCCTAAGAGTGCTCCTAAG     APKSAPK        1     0
GCTCCTAAGATGCATATTAAT     APKMHIN        1     0
GCTCCTAAGATGCATCCGTGG     APKMHPW        1     0
GCTCCTAAGATGCCGTGGGAG     APKMPWE        1     0
GCTCCTAAGATGCCTGCTCAT     APKMPAH        1     0
GCTCCTAAGATGCTGAAGCCT     APKMLKP        1     0
GCTCCTAAGATGCTGATGCCT     APKMLMP        1     0
GCTCCTAAGATGGCTCCTTAT     APKMAPY        1     0
GCTCCTAAGATGGTGCCGCTG     APKMVPL        1     0
GCTCCTAAGATGGTTCCTCCT     APKMVPP        1     0
GCTCCTAAGATTACTAGTCCT     APKITSP        1     0
GCTCCTAAGATTATGATTCAT     APKIMIH        1     0
GCTCCTAAGATTATGTTTGCG     APKIMFA        1     0
GCTCCTAAGATTCCGAAGACT     APKIPKT        1     0
GCTCCTAAGATTGCGATTCCT     APKIAIP        1     0
GCTCCTAAGATTGCTGGGTAT     APKIAGY        1     0
GCTCCTAAGATTGCTGGTGTT     APKIAGV        1     0
GCTCCTAAGATTGGTACTTCT     APKIGTS        1     0
GCTCCTAAGATTGTTAAGCGT     APKIVKR        1     0
GCTCCTAAGATTTCGAAGCCG     APKISKP        1     0
GCTCCTAAGATTTTTCCGCCT     APKIFPP        1     0
GCTCCTAAGCAGAATCAGACG     APKQNQT        1     0
GCTCCTAAGCAGACTAATGTT     APKQTNV        1     0
GCTCCTAAGCAGATGACTATT     APKQMTI        1     0
GCTCCTAAGCAGATTCGTTAT     APKQIRY        1     0
GCTCCTAAGCAGCAGTGTCCT     APKQQCP        1     0
GCTCCTAAGCAGCCTCGTCCT     APKQPRP        1     0
GCTCCTAAGCAGCCTGCCTAG     APKQPAQ        1     0
GCTCCTAAGCAGCCTGTGACT     APKQPVT        1     0
GCTCCTAAGCAGCTGATACCT     APKQLIP        1     0
GCTCCTAAGCAGCTTATTCAT     APKQLIH        1     0
GCTCCTAAGCAGCTTGTGTCT     APKQLVS        1     0
GCTCCTAAGCAGGAGTCGTAT     APKQESY        1     0
GCTCCTAAGCAGGATCTGCCT     APKQDLP        1     0
GCTCCTAAGCAGTATACTTCT     APKQYTS        1     0
GCTCCTAAGCAGTCTCCGCAT     APKQSPH        1     0
GCTCCTAAGCATAAGGCGACG     APKHKAT        1     0
GCTCCTAAGCATAATCCGCCG     APKHNPP        1     0
GCTCCTAAGCATACGTCTTCG     APKHTSS        1     0
GCTCCTAAGCATACGTGGCTT     APKHTWL        1     0
GCTCCTAAGCATAGTTATACG     APKHSYT        1     0
GCTCCTAAGCATATGACTAAT     APKHMTN        1     0
GCTCCTAAGCATATGCTTTGG     APKHMLW        1     0
GCTCCTAAGCATATTTCGTTG     APKHISL        1     0
GCTCCTAAGCATCAGACGCTT     APKHQTL        1     0
GCTCCTAAGCATCAGTTTCAT     APKHQFH        1     0
GCTCCTAAGCATCCGATGGTG     APKHPMV        1     0
GCTCCTAAGCATCCGGTGGCT     APKHPVA        1     0
GCTCCTAAGCATCCGTATCGG     APKHPYR        1     0
GCTCCTAAGCATCCGTCTTAT     APKHPSY        1     0
GCTCCTAAGCATCCTACGCAG     APKHPTQ        1     0
GCTCCTAAGCATCCTAGTTCT     APKHPSS        1     0
GCTCCTAAGCATCCTCTGAGT     APKHPLS        1     0
GCTCCTAAGCATCCTCTTGCG     APKHPLA        1     0
GCTCCTAAGCATCCTGATCCG     APKHPDP        1     0
GCTCCTAAGCATCCTTCGTGG     APKHPSW        1     0
GCTCCTAAGCATCGGGTTCTG     APKHRVL        1     0
GCTCCTAAGCATGCTCCTCCT     APKHAPP        1     0
GCTCCTAAGCATGGTCAGAGT     APKHGQS        1     0
GCTCCTAAGCATGTGACGAAT     APKHVTN        1     0
GCTCCTAAGCATTAGACTCAG     APKHQTQ        1     0
GCTCCTAAGCATTCGACTACT     APKHSTT        1     0
GCTCCTAAGCATTCTACGGAG     APKHSTE        1     0
GCTCCTAAGCATTCTCTGTTG     APKHSLL        1     0
GCTCCTAAGCATTGGGAGACT     APKHWET        1     0
GCTCCTAAGCATTGGGGGATT     APKHWGI        1     0
GCTCCTAAGCCGAATTCTCTT     APKPNSL        1     0
GCTCCTAAGCCGACTAAGTAT     APKPTKY        1     0
GCTCCTAAGCCGACTCTTACG     APKPTLT        1     0
GCTCCTAAGCCGATTACTCCG     APKPITP        1     0
GCTCCTAAGCCGATTTCTAGG     APKPISR        1     0
GCTCCTAAGCCGCAGCCGCGT     APKPQPR        1     0
GCTCCTAAGCCGCATTTGACT     APKPHLT        1     0
GCTCCTAAGCCGCCGCCTACG     APKPPPT        1     0
GCTCCTAAGCCGCCGTCGTCT     APKPPSS        1     0
GCTCCTAAGCCGCCTCATACT     APKPPHT        1     0
GCTCCTAAGCCGCCTCCTCGT     APKPPPR        1     0
GCTCCTAAGCCGCCTCGTAGT     APKPPRS        1     0
GCTCCTAAGCCGCTTACTCTG     APKPLTL        1     0
GCTCCTAAGCCGGAGGGTCAT     APKPEGH        1     0
GCTCCTAAGCCGGCGATTCCG     APKPAIP        1     0
GCTCCTAAGCCGGCGGTTGTT     APKPAVV        1     0
GCTCCTAAGCCGGGGCCTATG     APKPGPM        1     0
GCTCCTAAGCCGGGTTTGACT     APKPGLT        1     0
GCTCCTAAGCCGGTTCCGCCG     APKPVPP        1     0
GCTCCTAAGCCGTATCCGCTT     APKPYPL        1     0
GCTCCTAAGCCGTCTCATTAT     APKPSHY        1     0
GCTCCTAAGCCGTCTTCTCCT     APKPSSP        1     0
GCTCCTAAGCCGTCTTTGCGT     APKPSLR        1     0
GCTCCTAAGCCGTGGATTACT     APKPWIT        1     0
GCTCCTAAGCCGTTGACGCCT     APKPLTP        1     0
GCTCCTAAGCCGTTTACGTTT     APKPFTF        1     0
GCTCCTAAGCCGTTTCATTTT     APKPFHF        1     0
GCTCCTAAGCCTAAGCATTCG     APKPKHS        1     0
GCTCCTAAGCCTAAGCCGGTG     APKPKPV        1     0
GCTCCTAAGCCTAAGCCTCCT     APKPKPP        1     0
GCTCCTAAGCCTACGTATGTT     APKPTYV        1     0
GCTCCTAAGCCTACTGAGGGT     APKPTEG        1     0
GCTCCTAAGCCTATGGTGCCT     APKPMVP        1     0
GCTCCTAAGCCTATTCAGCAT     APKPIQH        1     0
GCTCCTAAGCCTATTTCTACG     APKPIST        1     0
GCTCCTAAGCCTCAGCATCCG     APKPQHP        1     0
GCTCCTAAGCCTCAGCCGATT     APKPQPI        1     0
GCTCCTAAGCCTCAGGTTCAG     APKPQVQ        1     0
GCTCCTAAGCCTCAGTCGTGT     APKPQSC        1     0
GCTCCTAAGCCTCATAGTCCT     APKPHSP        1     0
GCTCCTAAGCCTCATCCTTTT     APKPHPF        1     0
GCTCCTAAGCCTCCTACGATG     APKPPTM        1     0
GCTCCTAAGCCTCCTACTGGT     APKPPTG        1     0
GCTCCTAAGCCTCCTCCTCTT     APKPPPL        1     0
GCTCCTAAGCCTCCTCGGATT     APKPPRI        1     0
GCTCCTAAGCCTCCTCTGCTG     APKPPLL        1     0
GCTCCTAAGCCTCCTGCGCTG     APKPPAL        1     0
GCTCCTAAGCCTCCTTCTCTG     APKPPSL        1     0
GCTCCTAAGCCTCTGAATCTG     APKPLNL        1     0
GCTCCTAAGCCTCTGCCATGG     APKPLPW        1     0
GCTCCTAAGCCTCTGTATATG     APKPLYM        1     0
GCTCCTAAGCCTCTTAGTCCG     APKPLSP        1     0
GCTCCTAAGCCTCTTCATACG     APKPLHT        1     0
GCTCCTAAGCCTGATATGCGT     APKPDMR        1     0
GCTCCTAAGCCTGATCCTGGG     APKPDPG        1     0
GCTCCTAAGCCTGCGCCGGCG     APKPAPA        1     0
GCTCCTAAGCCTGCGTTGGCT     APKPALA        1     0
GCTCCTAAGCCTGCTACGATT     APKPATI        1     0
GCTCCTAAGCCTGGTACTGCT     APKPGTA        1     0
GCTCCTAAGCCTGGTGTGAAT     APKPGVN        1     0
GCTCCTAAGCCTGTGAATAGG     APKPVNR        1     0
GCTCCTAAGCCTTCGCCGAGG     APKPSPR        1     0
GCTCCTAAGCCTTCTCCTGTG     APKPSPV        1     0
GCTCCTAAGCCTTCTGAGATG     APKPSEM        1     0
GCTCCTAAGCCTTCTGCTCCT     APKPSAP        1     0
GCTCCTAAGCCTTGGACGGGG     APKPWTG        1     0
GCTCCTAAGCCTTGGCCGCAT     APKPWPH        1     0
GCTCCTAAGCCTTGTTCTGTG     APKPCSV        1     0
GCTCCTAAGCCTTTTCATATT     APKPFHI        1     0
GCTCCTAAGCGGACTCTTCCT     APKRTLP        1     0
GCTCCTAAGCGGCCTATTCTG     APKRPIL        1     0
GCTCCTAAGCGGCTGGTGAAT     APKRLVN        1     0
GCTCCTAAGCGGGATCCGATG     APKRDPM        1     0
GCTCCTAAGCGGGCGGTTTTG     APKRAVL        1     0
GCTCCTAAGCGGGCTACTCAT     APKRATH        1     0
GCTCCTAAGCGTCAGATTTTG     APKRQIL        1     0
GCTCCTAAGCGTGTTACTCTT     APKRVTL        1     0
GCTCCTAAGCTGAAGTTGCAT     APKLKLH        1     0
GCTCCTAAGCTGAATATTACT     APKLNIT        1     0
GCTCCTAAGCTGAATCTGAGT     APKLNLS        1     0
GCTCCTAAGCTGACGCATGGG     APKLTHG        1     0
GCTCCTAAGCTGACTGATCTT     APKLTDL        1     0
GCTCCTAAGCTGATGACGAAT     APKLMTN        1     0
GCTCCTAAGCTGCAGAATCAT     APKLQNH        1     0
GCTCCTAAGCTGCAGTATCCG     APKLQYP        1     0
GCTCCTAAGCTGCAGTGTGAT     APKLQCD        1     0
GCTCCTAAGCTGCCGACGTAT     APKLPTY        1     0
GCTCCTAAGCTGCCGGTGCCG     APKLPVP        1     0
GCTCCTAAGCTGCCGTCTTCT     APKLPSS        1     0
GCTCCTAAGCTGCCTACGTAT     APKLPTY        1     0
GCTCCTAAGCTGCCTACTAGG     APKLPTR        1     0
GCTCCTAAGCTGCCTAGGGTG     APKLPRV        1     0
GCTCCTAAGCTGCCTCAGCCG     APKLPQP        1     0
GCTCCTAAGCTGCCTCGTCCT     APKLPRP        1     0
GCTCCTAAGCTGCGTGCTGAG     APKLRAE        1     0
GCTCCTAAGCTGCTGAAGCTG     APKLLKL        1     0
GCTCCTAAGCTGCTGCATTCG     APKLLHS        1     0
GCTCCTAAGCTGCTGCCTCCG     APKLLPP        1     0
GCTCCTAAGCTGCTGGATCTT     APKLLDL        1     0
GCTCCTAAGCTGCTGTTGGTG     APKLLLV        1     0
GCTCCTAAGCTGGAGAGTAGT     APKLESS        1     0
GCTCCTAAGCTGGAGTCGTCT     APKLESS        1     0
GCTCCTAAGCTGGAGTGGTAT     APKLEWY        1     0
GCTCCTAAGCTGGATCATTTT     APKLDHF        1     0
GCTCCTAAGCTGGCGGCTCAT     APKLAAH        1     0
GCTCCTAAGCTGGCGTGGGCT     APKLAWA        1     0
GCTCCTAAGCTGGCTATTTTG     APKLAIL        1     0
GCTCCTAAGCTGGGGCCGTGG     APKLGPW        1     0
GCTCCTAAGCTGTCGACTGTT     APKLSTV        1     0
GCTCCTAAGCTGTCGGTTTCT     APKLSVS        1     0
GCTCCTAAGCTGTCTAATACT     APKLSNT        1     0
GCTCCTAAGCTGTCTACTCTT     APKLSTL        1     0
GCTCCTAAGCTGTCTGCGTCT     APKLSAS        1     0
GCTCCTAAGCTGTTGTAGAAG     APKLLQK        1     0
GCTCCTAAGCTGTTGTGGCTT     APKLLWL        1     0
GCTCCTAAGCTGTTTCTATAT     APKLFLY        1     0
GCTCCTAAGCTTACTCCGAGG     APKLTPR        1     0
GCTCCTAAGCTTATTAGGGAT     APKLIRD        1     0
GCTCCTAAGCTTCAGACGACT     APKLQTT        1     0
GCTCCTAAGCTTCAGACGCAT     APKLQTH        1     0
GCTCCTAAGCTTCATGATCCT     APKLHDP        1     0
GCTCCTAAGCTTCATTATACT     APKLHYT        1     0
GCTCCTAAGCTTCGTTATTGG     APKLRYW        1     0
GCTCCTAAGCTTGATGCGCGT     APKLDAR        1     0
GCTCCTAAGCTTGCTCATTTG     APKLAHL        1     0
GCTCCTAAGCTTGGGGCGTTG     APKLGAL        1     0
GCTCCTAAGCTTGTGAATTTT     APKLVNF        1     0
GCTCCTAAGCTTGTTATGCCT     APKLVMP        1     0
GCTCCTAAGCTTTTGAATAAG     APKLLNK        1     0
GCTCCTAAGCTTTTGCTTTCG     APKLLLS        1     0
GCTCCTAAGGAGACGTATCAT     APKETYH        1     0
GCTCCTAAGGATAAGGATTTT     APKDKDF        1     0
GCTCCTAAGGATCATACTACG     APKDHTT        1     0
GCTCCTAAGGATCGGGGTCTG     APKDRGL        1     0
GCTCCTAAGGATCGTTTGCTT     APKDRLL        1     0
GCTCCTAAGGATGGGGTGCCG     APKDGVP        1     0
GCTCCTAAGGATTATCCTCCT     APKDYPP        1     0
GCTCCTAAGGATTATCGTCGG     APKDYRR        1     0
GCTCCTAAGGATTGTAGTCAG     APKDCSQ        1     0
GCTCCTAAGGCGAATCAGTTG     APKANQL        1     0
GCTCCTAAGGCGACTACTTCG     APKATTS        1     0
GCTCCTAAGGCGACTTCGGTT     APKATSV        1     0
GCTCCTAAGGCGAGGTGGGAT     APKARWD        1     0
GCTCCTAAGGCGATGACTATG     APKAMTM        1     0
GCTCCTAAGGCGATGGCGGAT     APKAMAD        1     0
GCTCCTAAGGCGATGTTTCGG     APKAMFR        1     0
GCTCCTAAGGCGCATGCGCGT     APKAHAR        1     0
GCTCCTAAGGCGCCTACGTTG     APKAPTL        1     0
GCTCCTAAGGCGCCTCCGCAT     APKAPPH        1     0
GCTCCTAAGGCGCCTCCTCAG     APKAPPQ        1     0
GCTCCTAAGGCGCGGCCGTCT     APKARPS        1     0
GCTCCTAAGGCGCTTTATCAG     APKALYQ        1     0
GCTCCTAAGGCGGCTACTGCT     APKAATA        1     0
GCTCCTAAGGCGGCTATTCAG     APKAAIQ        1     0
GCTCCTAAGGCGGCTGCGTTT     APKAAAF        1     0
GCTCCTAAGGCGGGGGCTCCT     APKAGAP        1     0
GCTCCTAAGGCGGGTCAGCGG     APKAGQR        1     0
GCTCCTAAGGCGGTGATTTTT     APKAVIF        1     0
GCTCCTAAGGCGTATGCTATT     APKAYAI        1     0
GCTCCTAAGGCGTCGGTTCAG     APKASVQ        1     0
GCTCCTAAGGCGTCTGAGCAT     APKASEH        1     0
GCTCCTAAGGCGTTGACGACT     APKALTT        1     0
GCTCCTAAGGCTACGACTCAT     APKATTH        1     0
GCTCCTAAGGCTACGCAGATT     APKATQI        1     0
GCTCCTAAGGCTATGTCTTGG     APKAMSW        1     0
GCTCCTAAGGCTATTATTACT     APKAIIT        1     0
GCTCCTAAGGCTCATACTCCG     APKAHTP        1     0
GCTCCTAAGGCTCCGTTTAAG     APKAPFK        1     0
GCTCCTAAGGCTCCTCATAGT     APKAPHS        1     0
GCTCCTAAGGCTGATAGTGTG     APKADSV        1     0
GCTCCTAAGGCTGCGAATATG     APKAANM        1     0
GCTCCTAAGGCTGGGCATCCG     APKAGHP        1     0
GCTCCTAAGGCTGGGCGTGAT     APKAGRD        1     0
GCTCCTAAGGCTGTTCCTGCG     APKAVPA        1     0
GCTCCTAAGGCTGTTTTTAAT     APKAVFN        1     0
GCTCCTAAGGCTTATGTTGCT     APKAYVA        1     0
GCTCCTAAGGCTTCGTCTCCG     APKASSP        1     0
GCTCCTAAGGCTTCTCGTACT     APKASRT        1     0
GCTCCTAAGGCTTTTTGGACG     APKAFWT        1     0
GCTCCTAAGGGGACGCTGTGG     APKGTLW        1     0
GCTCCTAAGGGGATTACGCAT     APKGITH        1     0
GCTCCTAAGGGGGCTGCTTGG     APKGAAW        1     0
GCTCCTAAGGGGGTGCAGCGT     APKGVQR        1     0
GCTCCTAAGGGGGTGTGTCTG     APKGVCL        1     0
GCTCCTAAGGGGGTTTTGCTT     APKGVLL        1     0
GCTCCTAAGGGGTATAGTCGG     APKGYSR        1     0
GCTCCTAAGGGGTTGCCTTGG     APKGLPW        1     0
GCTCCTAAGGGTCATACTCCG     APKGHTP        1     0
GCTCCTAAGGGTCATTCACTG     APKGHSL        1     0
GCTCCTAAGGGTCCTGCGTGG     APKGPAW        1     0
GCTCCTAAGGGTGTGACGTCT     APKGVTS        1     0
GCTCCTAAGGGTTCGAATCTT     APKGSNL        1     0
GCTCCTAAGGTGAAGCCTTCG     APKVKPS        1     0
GCTCCTAAGGTGACTCAGCTT     APKVTQL        1     0
GCTCCTAAGGTGACTCCTGTG     APKVTPV        1     0
GCTCCTAAGGTGCATACTGTT     APKVHTV        1     0
GCTCCTAAGGTGCCGCGTCCG     APKVPRP        1     0
GCTCCTAAGGTGCCTACGTCT     APKVPTS        1     0
GCTCCTAAGGTGCGTATGTCT     APKVRMS        1     0
GCTCCTAAGGTGCTGCATCAT     APKVLHH        1     0
GCTCCTAAGGTGTTTCCTGTT     APKVFPV        1     0
GCTCCTAAGGTTAATCATAGT     APKVNHS        1     0
GCTCCTAAGGTTACGACTTAT     APKVTTY        1     0
GCTCCTAAGGTTACGCCTCCT     APKVTPP        1     0
GCTCCTAAGGTTACGCGGTTG     APKVTRL        1     0
GCTCCTAAGGTTATTGTTTCG     APKVIVS        1     0
GCTCCTAAGGTTCAGACGCAT     APKVQTH        1     0
GCTCCTAAGGTTCATGTTCCG     APKVHVP        1     0
GCTCCTAAGGTTCCGCAGCCT     APKVPQP        1     0
GCTCCTAAGGTTCCGTCTTCG     APKVPSS        1     0
GCTCCTAAGGTTCCTGCGCCG     APKVPAP        1     0
GCTCCTAAGGTTCTGCAGTAT     APKVLQY        1     0
GCTCCTAAGGTTCTTTGTACT     APKVLCT        1     0
GCTCCTAAGGTTGAGGCGTCG     APKVEAS        1     0
GCTCCTAAGGTTTATCTGTTG     APKVYLL        1     0
GCTCCTAAGTATACGACTCTG     APKYTTL        1     0
GCTCCTAAGTATACTACGTCG     APKYTTS        1     0
GCTCCTAAGTATACTATTCGG     APKYTIR        1     0
GCTCCTAAGTATACTCAGCAT     APKYTQH        1     0
GCTCCTAAGTATATTATGCCT     APKYIMP        1     0
GCTCCTAAGTATCATTTTAAG     APKYHFK        1     0
GCTCCTAAGTATCCGCTTGTT     APKYPLV        1     0
GCTCCTAAGTATCCGGTTAAT     APKYPVN        1     0
GCTCCTAAGTATCCGTGGGGT     APKYPWG        1     0
GCTCCTAAGTATCGTCCTTCG     APKYRPS        1     0
GCTCCTAAGTATCTGACTTCT     APKYLTS        1     0
GCTCCTAAGTATGCGCCGTGG     APKYAPW        1     0
GCTCCTAAGTATGCGCTGACG     APKYALT        1     0
GCTCCTAAGTATGGTACGGTG     APKYGTV        1     0
GCTCCTAAGTATGGTCCGCTT     APKYGPL        1     0
GCTCCTAAGTATGTTCATCTT     APKYVHL        1     0
GCTCCTAAGTATTCTACGCCG     APKYSTP        1     0
GCTCCTAAGTATTGTTCGGGT     APKYCSG        1     0
GCTCCTAAGTCGAATATTACT     APKSNIT        1     0
GCTCCTAAGTCGACGAGTCTT     APKSTSL        1     0
GCTCCTAAGTCGACGCATGGT     APKSTHG        1     0
GCTCCTAAGTCGACTGCTCAG     APKSTAQ        1     0
GCTCCTAAGTCGAGTCTTCCT     APKSSLP        1     0
GCTCCTAAGTCGATGCTTCCT     APKSMLP        1     0
GCTCCTAAGTCGCCTGCTCCG     APKSPAP        1     0
GCTCCTAAGTCGGCGTCGACG     APKSAST        1     0
GCTCCTAAGTCGGCTTCGGAT     APKSASD        1     0
GCTCCTAAGTCGGGGTCTGCG     APKSGSA        1     0
GCTCCTAAGTCGGGTAAGACG     APKSGKT        1     0
GCTCCTAAGTCGGTGTATGAG     APKSVYE        1     0
GCTCCTAAGTCGGTTAATTCT     APKSVNS        1     0
GCTCCTAAGTCGTCGTCTCCT     APKSSSP        1     0
GCTCCTAAGTCGTCTAATTCT     APKSSNS        1     0
GCTCCTAAGTCTACGATTTGT     APKSTIC        1     0
GCTCCTAAGTCTACGTGGCAG     APKSTWQ        1     0
GCTCCTAAGTCTACTCATATA     APKSTHI        1     0
GCTCCTAAGTCTAGTTGTACT     APKSSCT        1     0
GCTCCTAAGTCTATTCGGATG     APKSIRM        1     0
GCTCCTAAGTCTCAGGCGCTT     APKSQAL        1     0
GCTCCTAAGTCTCATGTTCCT     APKSHVP        1     0
GCTCCTAAGTCTCCTACGCCG     APKSPTP        1     0
GCTCCTAAGTCTCGTTATCCG     APKSRYP        1     0
GCTCCTAAGTCTGCGATGCAT     APKSAMH        1     0
GCTCCTAAGTCTGCGCATGTT     APKSAHV        1     0
GCTCCTAAGTCTGTGAGTTCG     APKSVSS        1     0
GCTCCTAAGTCTGTGCATCCT     APKSVHP        1     0
GCTCCTAAGTCTTATAAGACT     APKSYKT        1     0
GCTCCTAAGTGGACGCCTAAT     APKWTPN        1     0
GCTCCTAAGTGGCAGTATAGG     APKWQYR        1     0
GCTCCTAAGTGGCATGGTACT     APKWHGT        1     0
GCTCCTAAGTGGCTGCAGCTG     APKWLQL        1     0
GCTCCTAAGTGGCTGCGTCAT     APKWLRH        1     0
GCTCCTAAGTGGGCGCCGTCG     APKWAPS        1     0
GCTCCTAAGTGGGGTAAGTCG     APKWGKS        1     0
GCTCCTAAGTGGGGTCCGCTG     APKWGPL        1     0
GCTCCTAAGTGGTCGGCTATG     APKWSAM        1     0
GCTCCTAAGTGGTCGTCTTCT     APKWSSS        1     0
GCTCCTAAGTGGTTGCATGAT     APKWLHD        1     0
GCTCCTAAGTGTAATCTGTGT     APKCNLC        1     0
GCTCCTAAGTGTAGTAGTGCG     APKCSSA        1     0
GCTCCTAAGTGTCATAAGCCT     APKCHKP        1     0
GCTCCTAAGTGTCATGATGAG     APKCHDE        1     0
GCTCCTAAGTGTCTGTCGTCG     APKCLSS        1     0
GCTCCTAAGTGTGATTCGTAT     APKCDSY        1     0
GCTCCTAAGTGTGCGCCGCTG     APKCAPL        1     0
GCTCCTAAGTTGACGCCTGAT     APKLTPD        1     0
GCTCCTAAGTTGCATCCTCCT     APKLHPP        1     0
GCTCCTAAGTTGCATCTGCCT     APKLHLP        1     0
GCTCCTAAGTTGCCGATGGCT     APKLPMA        1     0
GCTCCTAAGTTGCCGCAGTAT     APKLPQY        1     0
GCTCCTAAGTTGCCTCCGTTG     APKLPPL        1     0
GCTCCTAAGTTGCCTGCTTTG     APKLPAL        1     0
GCTCCTAAGTTGCGTACGCCT     APKLRTP        1     0
GCTCCTAAGTTGCTTAAGCCG     APKLLKP        1     0
GCTCCTAAGTTGGGTTTGCCG     APKLGLP        1     0
GCTCCTAAGTTGGTGCTGACG     APKLVLT        1     0
GCTCCTAAGTTGTCGAATTAT     APKLSNY        1     0
GCTCCTAAGTTGTCTTCGTGG     APKLSSW        1     0
GCTCCTAAGTTTAAGGATATT     APKFKDI        1     0
GCTCCTAAGTTTGATGAGGAT     APKFDED        1     0
GCTCCTAAGTTTGCGCAGACT     APKFAQT        1     0
GCTCCTAAGTTTGCGGCGCCT     APKFAAP        1     0
GCTCCTAAGTTTTCTAGTCCT     APKFSSP        1     0
GCTCCTAAGTTTTTGCCGCAG     APKFLPQ        1     0
GCTCCTAATAAGATGGTGCAG     APNKMVQ        1     0
GCTCCTAATAAGCAGCCTGCT     APNKQPA        1     0
GCTCCTAATAAGCAGTATCAG     APNKQYQ        1     0
GCTCCTAATAAGCCTGATACT     APNKPDT        1     0
GCTCCTAATAAGGGGCAGGGG     APNKGQG        1     0
GCTCCTAATAAGGGTGCTTCG     APNKGAS        1     0
GCTCCTAATAAGGTGACTGCT     APNKVTA        1     0
GCTCCTAATAAGGTGGATCCG     APNKVDP        1     0
GCTCCTAATAAGTGGATGAAT     APNKWMN        1     0
GCTCCTAATAAGTTGGCTACG     APNKLAT        1     0
GCTCCTAATAATAAGACGACG     APNNKTT        1     0
GCTCCTAATAATCATCCTAAT     APNNHPN        1     0
GCTCCTAATAATCCGAAGCTT     APNNPKL        1     0
GCTCCTAATAATCCGGGTAGG     APNNPGR        1     0
GCTCCTAATAATCCGTCTCCT     APNNPSP        1     0
GCTCCTAATAATCCTCCTACT     APNNPPT        1     0
GCTCCTAATAATCGGACTCCG     APNNRTP        1     0
GCTCCTAATAATCGGGGTCCG     APNNRGP        1     0
GCTCCTAATAATCGTCCGAGT     APNNRPS        1     0
GCTCCTAATAATGAGGCTGGT     APNNEAG        1     0
GCTCCTAATAATGATCCGAGG     APNNDPR        1     0
GCTCCTAATAATGATCCGTCG     APNNDPS        1     0
GCTCCTAATAATGATCGGCCT     APNNDRP        1     0
GCTCCTAATAATGCGGCTCCT     APNNAAP        1     0
GCTCCTAATAATGCTTGGGGT     APNNAWG        1     0
GCTCCTAATAATTTGCCGTTT     APNNLPF        1     0
GCTCCTAATACGAAGCCTGTG     APNTKPV        1     0
GCTCCTAATACGATTCATCAT     APNTIHH        1     0
GCTCCTAATACGCAGCGGAGT     APNTQRS        1     0
GCTCCTAATACGCAGTTGCCT     APNTQLP        1     0
GCTCCTAATACGCATGCTATT     APNTHAI        1     0
GCTCCTAATACGCCGCGGCAG     APNTPRQ        1     0
GCTCCTAATACGCCTCGTTTG     APNTPRL        1     0
GCTCCTAATACGCGGGCTCTG     APNTRAL        1     0
GCTCCTAATACGCGTTATCTT     APNTRYL        1     0
GCTCCTAATACGCTGCGGTCG     APNTLRS        1     0
GCTCCTAATACGCTGTTTTAT     APNTLFY        1     0
GCTCCTAATACGCTTAATAAT     APNTLNN        1     0
GCTCCTAATACGCTTCCTCTT     APNTLPL        1     0
GCTCCTAATACGCTTTGTTCG     APNTLCS        1     0
GCTCCTAATACGGGTCGGTTT     APNTGRF        1     0
GCTCCTAATACGGGTCTTCAG     APNTGLQ        1     0
GCTCCTAATACGGGTGCTAGG     APNTGAR        1     0
GCTCCTAATACGTAGCTGCCG     APNTQLP        1     0
GCTCCTAATACGTGGCCTACC     APNTWPT        1     0
GCTCCTAATACGTGGTCGTCG     APNTWSS        1     0
GCTCCTAATACTACGCTTCTG     APNTTLL        1     0
GCTCCTAATACTACTGCGATG     APNTTAM        1     0
GCTCCTAATACTAGTCTTCCT     APNTSLP        1     0
GCTCCTAATACTCCGCGTCTG     APNTPRL        1     0
GCTCCTAATACTCCGCTGCAT     APNTPLH        1     0
GCTCCTAATACTCCTACTAAG     APNTPTK        1     0
GCTCCTAATACTCCTACTCCT     APNTPTP        1     0
GCTCCTAATACTCCTAGTGCT     APNTPSA        1     0
GCTCCTAATACTCCTTCGGGT     APNTPSG        1     0
GCTCCTAATACTCGGCTTGCT     APNTRLA        1     0
GCTCCTAATACTCGGTTGTTG     APNTRLL        1     0
GCTCCTAATACTCGTAGTGTG     APNTRSV        1     0
GCTCCTAATACTCGTCATCAG     APNTRHQ        1     0
GCTCCTAATACTCGTTTTTTT     APNTRFF        1     0
GCTCCTAATACTCTGACTCCT     APNTLTP        1     0
GCTCCTAATACTCTTGCGACG     APNTLAT        1     0
GCTCCTAATACTGATATTCTG     APNTDIL        1     0
GCTCCTAATACTGCGACTCCT     APNTATP        1     0
GCTCCTAATACTGGTTCGGCG     APNTGSA        1     0
GCTCCTAATACTTCGGATGAG     APNTSDE        1     0
GCTCCTAATACTTCTCCTATG     APNTSPM        1     0
GCTCCTAATACTTCTGCTCTT     APNTSAL        1     0
GCTCCTAATACTTGGATGTCG     APNTWMS        1     0
GCTCCTAATACTTGTCAGCAT     APNTCQH        1     0
GCTCCTAATAGGATGACGCAG     APNRMTQ        1     0
GCTCCTAATAGGGCGTTTACG     APNRAFT        1     0
GCTCCTAATAGGTTGCCTCGG     APNRLPR        1     0
GCTCCTAATAGTACTATTCCT     APNSTIP        1     0
GCTCCTAATAGTCCTCAGCAT     APNSPQH        1     0
GCTCCTAATAGTCGGACGAAT     APNSRTN        1     0
GCTCCTAATAGTCTGCGTCAG     APNSLRQ        1     0
GCTCCTAATAGTCTTATGGCT     APNSLMA        1     0
GCTCCTAATATGACGTATACG     APNMTYT        1     0
GCTCCTAATATGACTATTATG     APNMTIM        1     0
GCTCCTAATATGATGAAGCTG     APNMMKL        1     0
GCTCCTAATATGCAGCTTAAG     APNMQLK        1     0
GCTCCTAATATGCATCATCCT     APNMHHP        1     0
GCTCCTAATATGCCGCCGAAT     APNMPPN        1     0
GCTCCTAATATGCTTCGGCAT     APNMLRH        1     0
GCTCCTAATATGCTTTATCCG     APNMLYP        1     0
GCTCCTAATATGGAGACTCTT     APNMETL        1     0
GCTCCTAATATGGTTATGAGT     APNMVMS        1     0
GCTCCTAATATTATGGATGTT     APNIMDV        1     0
GCTCCTAATATTCATCCTGCT     APNIHPA        1     0
GCTCCTAATATTCCGCGTGCT     APNIPRA        1     0
GCTCCTAATATTCCTGCGTCG     APNIPAS        1     0
GCTCCTAATATTCTGCTTACT     APNILLT        1     0
GCTCCTAATATTGCTACTCAT     APNIATH        1     0
GCTCCTAATCAGACTATTACT     APNQTIT        1     0
GCTCCTAATCAGATGGCTATT     APNQMAI        1     0
GCTCCTAATCAGCAGCATGAT     APNQQHD        1     0
GCTCCTAATCAGCATTGTCGT     APNQHCR        1     0
GCTCCTAATCAGCCGACTGCG     APNQPTA        1     0
GCTCCTAATCAGCCGCTGTGG     APNQPLW        1     0
GCTCCTAATCAGCCTACTATG     APNQPTM        1     0
GCTCCTAATCAGCCTAGTACT     APNQPST        1     0
GCTCCTAATCAGCCTCCTTCT     APNQPPS        1     0
GCTCCTAATCAGCGGCAGCAG     APNQRQQ        1     0
GCTCCTAATCAGCGGCTGCGT     APNQRLR        1     0
GCTCCTAATCAGCGGTGGACT     APNQRWT        1     0
GCTCCTAATCAGCGTACTGGT     APNQRTG        1     0
GCTCCTAATCAGCGTCCGGTT     APNQRPV        1     0
GCTCCTAATCAGCGTCCTACT     APNQRPT        1     0
GCTCCTAATCAGCTGATTAAT     APNQLIN        1     0
GCTCCTAATCAGCTGGTTATG     APNQLVM        1     0
GCTCCTAATCAGCTTACGGAG     APNQLTE        1     0
GCTCCTAATCAGCTTCCTTTG     APNQLPL        1     0
GCTCCTAATCAGCTTTCGTGT     APNQLSC        1     0
GCTCCTAATCAGGCTGAGGCT     APNQAEA        1     0
GCTCCTAATCAGGCTTATCCT     APNQAYP        1     0
GCTCCTAATCAGGTGTGGTTT     APNQVWF        1     0
GCTCCTAATCAGGTTAGTTCT     APNQVSS        1     0
GCTCCTAATCAGTATCATTCT     APNQYHS        1     0
GCTCCTAATCAGTCTATGCTT     APNQSML        1     0
GCTCCTAATCAGTCTCTGTTG     APNQSLL        1     0
GCTCCTAATCAGTGGCCTACT     APNQWPT        1     0
GCTCCTAATCAGTGTACTAAT     APNQCTN        1     0
GCTCCTAATCATAAGCCGCGT     APNHKPR        1     0
GCTCCTAATCATAGTCCTGGT     APNHSPG        1     0
GCTCCTAATCATATGCATATT     APNHMHI        1     0
GCTCCTAATCATATGGCTGAT     APNHMAD        1     0
GCTCCTAATCATCCGACTCGT     APNHPTR        1     0
GCTCCTAATCATCCTGCGCAG     APNHPAQ        1     0
GCTCCTAATCATCCTGTTGCT     APNHPVA        1     0
GCTCCTAATCATCGTAATCCG     APNHRNP        1     0
GCTCCTAATCATCTGACGCGT     APNHLTR        1     0
GCTCCTAATCATGATTATATG     APNHDYM        1     0
GCTCCTAATCATGCGCCTCTG     APNHAPL        1     0
GCTCCTAATCATGCTAAGCTT     APNHAKL        1     0
GCTCCTAATCATGTGACGAGG     APNHVTR        1     0
GCTCCTAATCATGTTCCTTCG     APNHVPS        1     0
GCTCCTAATCATTCTCCTGGT     APNHSPG        1     0
GCTCCTAATCCATCTATGCAG     APNPSMQ        1     0
GCTCCTAATCCGACGCCTTCT     APNPTPS        1     0
GCTCCTAATCCGACGGCTAGT     APNPTAS        1     0
GCTCCTAATCCGACTGCTGCT     APNPTAA        1     0
GCTCCTAATCCGACTGGTGTT     APNPTGV        1     0
GCTCCTAATCCGAGGCAGTAT     APNPRQY        1     0
GCTCCTAATCCGATGAGTGCG     APNPMSA        1     0
GCTCCTAATCCGATGCGTTCT     APNPMRS        1     0
GCTCCTAATCCGATTAATAAG     APNPINK        1     0
GCTCCTAATCCGCATACGCCT     APNPHTP        1     0
GCTCCTAATCCGCATACTCCG     APNPHTP        1     0
GCTCCTAATCCGCATCAGACT     APNPHQT        1     0
GCTCCTAATCCGCATCCTAAT     APNPHPN        1     0
GCTCCTAATCCGCCGACTTCT     APNPPTS        1     0
GCTCCTAATCCGCCGCCTACT     APNPPPT        1     0
GCTCCTAATCCGCCGCGGGCT     APNPPRA        1     0
GCTCCTAATCCGCCTGATCAT     APNPPDH        1     0
GCTCCTAATCCGCCTGTTTTT     APNPPVF        1     0
GCTCCTAATCCGCGTAATCAG     APNPRNQ        1     0
GCTCCTAATCCGCGTACTGAT     APNPRTD        1     0
GCTCCTAATCCGCTGATTACT     APNPLIT        1     0
GCTCCTAATCCGCTGCTGTTT     APNPLLF        1     0
GCTCCTAATCCGCTTCAGGCT     APNPLQA        1     0
GCTCCTAATCCGCTTCTGCCT     APNPLLP        1     0
GCTCCTAATCCGGCTCCTCCT     APNPAPP        1     0
GCTCCTAATCCGGCTGCTCCG     APNPAAP        1     0
GCTCCTAATCCGGGTCTTTTA     APNPGLL        1     0
GCTCCTAATCCGGTGCCTCGT     APNPVPR        1     0
GCTCCTAATCCGTAGACTCGT     APNPQTR        1     0
GCTCCTAATCCGTCGAATCCG     APNPSNP        1     0
GCTCCTAATCCGTCTCGTGAG     APNPSRE        1     0
GCTCCTAATCCTAAGTATCTG     APNPKYL        1     0
GCTCCTAATCCTACTACTAAT     APNPTTN        1     0
GCTCCTAATCCTACTCAGCGT     APNPTQR        1     0
GCTCCTAATCCTATTAGGCTG     APNPIRL        1     0
GCTCCTAATCCTCAGCTGCAT     APNPQLH        1     0
GCTCCTAATCCTCCTAGTTGG     APNPPSW        1     0
GCTCCTAATCCTCCTCAGCTG     APNPPQL        1     0
GCTCCTAATCCTCGGCTTCTG     APNPRLL        1     0
GCTCCTAATCCTCGTAGTTTG     APNPRSL        1     0
GCTCCTAATCCTCTGGCGTAT     APNPLAY        1     0
GCTCCTAATCCTCTTCAGAGT     APNPLQS        1     0
GCTCCTAATCCTGCGCCGCAT     APNPAPH        1     0
GCTCCTAATCCTGCTCTGCCG     APNPALP        1     0
GCTCCTAATCCTTCGATTAAG     APNPSIK        1     0
GCTCCTAATCCTTCTCATATG     APNPSHM        1     0
GCTCCTAATCCTTCTCCGACT     APNPSPT        1     0
GCTCCTAATCCTTCTCCTTTT     APNPSPF        1     0
GCTCCTAATCCTTCTCGGTAT     APNPSRY        1     0
GCTCCTAATCCTTCTCGTCTG     APNPSRL        1     0
GCTCCTAATCCTTCTGGGCAG     APNPSGQ        1     0
GCTCCTAATCCTTGGCATCTT     APNPWHL        1     0
GCTCCTAATCCTTTTGCGCCG     APNPFAP        1     0
GCTCCTAATCGAGATTGTGTT     APNRDCV        1     0
GCTCCTAATCGGATGCTTCTG     APNRMLL        1     0
GCTCCTAATCGGCATTCGTCG     APNRHSS        1     0
GCTCCTAATCGGCCGGCTACT     APNRPAT        1     0
GCTCCTAATCGGGCGCCTGCG     APNRAPA        1     0
GCTCCTAATCGGTGTTCGGTG     APNRCSV        1     0
GCTCCTAATCGTAATGGTACT     APNRNGT        1     0
GCTCCTAATCGTACTCCGGAT     APNRTPD        1     0
GCTCCTAATCGTATGGATACT     APNRMDT        1     0
GCTCCTAATCGTATTTCGCCT     APNRISP        1     0
GCTCCTAATCGTCCTCTGTGG     APNRPLW        1     0
GCTCCTAATCGTCCTTGGATT     APNRPWI        1     0
GCTCCTAATCGTCTGCCTCAT     APNRLPH        1     0
GCTCCTAATCGTCTGCTGCTG     APNRLLL        1     0
GCTCCTAATCGTCTTCCGCAG     APNRLPQ        1     0
GCTCCTAATCGTGATCTTAGT     APNRDLS        1     0
GCTCCTAATCGTTCTACTATG     APNRSTM        1     0
GCTCCTAATCGTTGTTAGAGT     APNRCQS        1     0
GCTCCTAATCTGAATAAGCCT     APNLNKP        1     0
GCTCCTAATCTGAATACTCCT     APNLNTP        1     0
GCTCCTAATCTGACGCTTTCT     APNLTLS        1     0
GCTCCTAATCTGATTACGGGT     APNLITG        1     0
GCTCCTAATCTGCAGTCTTCT     APNLQSS        1     0
GCTCCTAATCTGCATTCTTCG     APNLHSS        1     0
GCTCCTAATCTGCCTACTACG     APNLPTT        1     0
GCTCCTAATCTGCGGCCTCCT     APNLRPP        1     0
GCTCCTAATCTGCGTGGGCCG     APNLRGP        1     0
GCTCCTAATCTGCTGCCTCAT     APNLLPH        1     0
GCTCCTAATCTGCTTCATCTT     APNLLHL        1     0
GCTCCTAATCTGGCTTATGAC     APNLAYD        1     0
GCTCCTAATCTGGGACCTGCG     APNLGPA        1     0
GCTCCTAATCTGGGTTCGCCG     APNLGSP        1     0
GCTCCTAATCTGTATGCTTAT     APNLYAY        1     0
GCTCCTAATCTGTCTTCTGCT     APNLSSA        1     0
GCTCCTAATCTTAATACGCGT     APNLNTR        1     0
GCTCCTAATCTTACGACTCGT     APNLTTR        1     0
GCTCCTAATCTTACGACTGTT     APNLTTV        1     0
GCTCCTAATCTTAGGCATACG     APNLRHT        1     0
GCTCCTAATCTTAGTCAGTAT     APNLSQY        1     0
GCTCCTAATCTTATGATGCAT     APNLMMH        1     0
GCTCCTAATCTTATTAATGAT     APNLIND        1     0
GCTCCTAATCTTCAGCTGCCG     APNLQLP        1     0
GCTCCTAATCTTCAGTCTTCT     APNLQSS        1     0
GCTCCTAATCTTCCTAATATG     APNLPNM        1     0
GCTCCTAATCTTCTGGCGCGG     APNLLAR        1     0
GCTCCTAATCTTGCGGGTGCG     APNLAGA        1     0
GCTCCTAATCTTGGGCTTATG     APNLGLM        1     0
GCTCCTAATCTTTTGGTGCGT     APNLLVR        1     0
GCTCCTAATGAGACGCATCTG     APNETHL        1     0
GCTCCTAATGAGGCGACTTCG     APNEATS        1     0
GCTCCTAATGAGGCTATGCAT     APNEAMH        1     0
GCTCCTAATGAGTCGGTTACT     APNESVT        1     0
GCTCCTAATGAGTTCGCGTCT     APNEFAS        1     0
GCTCCTAATGATAATCCGCCT     APNDNPP        1     0
GCTCCTAATGATAGTAGTTTT     APNDSSF        1     0
GCTCCTAATGATCAGCCGCGT     APNDQPR        1     0
GCTCCTAATGATCAGCCGGAG     APNDQPE        1     0
GCTCCTAATGATGGTCAGCTT     APNDGQL        1     0
GCTCCTAATGATGGTCCTCTG     APNDGPL        1     0
GCTCCTAATGATTTGGCGATG     APNDLAM        1     0
GCTCCTAATGCGAAGGTTAAG     APNAKVK        1     0
GCTCCTAATGCGAATCCGGCG     APNANPA        1     0
GCTCCTAATGCGAATCCTTCT     APNANPS        1     0
GCTCCTAATGCGACGTTGACG     APNATLT        1     0
GCTCCTAATGCGACTCCGGTG     APNATPV        1     0
GCTCCTAATGCGAGGTCTGTT     APNARSV        1     0
GCTCCTAATGCGATGGCTGTT     APNAMAV        1     0
GCTCCTAATGCGATGTGTGCG     APNAMCA        1     0
GCTCCTAATGCGCCTAGTGTG     APNAPSV        1     0
GCTCCTAATGCGCGGTATGCT     APNARYA        1     0
GCTCCTAATGCGCGTGTGCTT     APNARVL        1     0
GCTCCTAATGCGCTGGAGTTG     APNALEL        1     0
GCTCCTAATGCGCTGGCTATT     APNALAI        1     0
GCTCCTAATGCGCTGTATACT     APNALYT        1     0
GCTCCTAATGCGCTTGTGCGT     APNALVR        1     0
GCTCCTAATGCGGATATGCCG     APNADMP        1     0
GCTCCTAATGCGGCTCTGAAT     APNAALN        1     0
GCTCCTAATGCGGTGCCTCGT     APNAVPR        1     0
GCTCCTAATGCGTCGTCTGGT     APNASSG        1     0
GCTCCTAATGCTAGTAATCCG     APNASNP        1     0
GCTCCTAATGCTATGCCGAGG     APNAMPR        1     0
GCTCCTAATGCTCAGACTGCT     APNAQTA        1     0
GCTCCTAATGCTCATCCGCCG     APNAHPP        1     0
GCTCCTAATGCTCATTCTTCT     APNAHSS        1     0
GCTCCTAATGCTCCTAATCAG     APNAPNQ        1     0
GCTCCTAATGCTCCTCTGGAT     APNAPLD        1     0
GCTCCTAATGCTCGTATGTTT     APNARMF        1     0
GCTCCTAATGCTCTGCTGTGT     APNALLC        1     0
GCTCCTAATGCTCTTCGTCCG     APNALRP        1     0
GCTCCTAATGCTGAGAGTCTT     APNAESL        1     0
GCTCCTAATGCTGATCCGCAG     APNADPQ        1     0
GCTCCTAATGCTTAGATGAAT     APNAQMN        1     0
GCTCCTAATGCTTATCTTTCG     APNAYLS        1     0
GCTCCTAATGCTTCTACGCCT     APNASTP        1     0
GCTCCTAATGCTTCTACTGCT     APNASTA        1     0
GCTCCTAATGGGACGAGTTCG     APNGTSS        1     0
GCTCCTAATGGGACGCTGCCG     APNGTLP        1     0
GCTCCTAATGGGCCGAAGTAT     APNGPKY        1     0
GCTCCTAATGGGTCTATGAGG     APNGSMR        1     0
GCTCCTAATGGGTCTGATAGT     APNGSDS        1     0
GCTCCTAATGGTACGATTTAT     APNGTIY        1     0
GCTCCTAATGGTCCGTCGTTG     APNGPSL        1     0
GCTCCTAATGGTCGTTATAGT     APNGRYS        1     0
GCTCCTAATGGTGAGTATTTG     APNGEYL        1     0
GCTCCTAATGGTGCGCCTAAG     APNGAPK        1     0
GCTCCTAATGGTGCTCCGCCT     APNGAPP        1     0
GCTCCTAATGGTGCTGATAAT     APNGADN        1     0
GCTCCTAATGGTGTTAATAAG     APNGVNK        1     0
GCTCCTAATGGTTATGTTTTG     APNGYVL        1     0
GCTCCTAATGTGACGATGCAG     APNVTMQ        1     0
GCTCCTAATGTGCCGATGCTG     APNVPML        1     0
GCTCCTAATGTGCCGTCTATT     APNVPSI        1     0
GCTCCTAATGTGCCTCCTCAG     APNVPPQ        1     0
GCTCCTAATGTGCGTGCTAGT     APNVRAS        1     0
GCTCCTAATGTGCTGACTCCT     APNVLTP        1     0
GCTCCTAATGTGCTTACGGAG     APNVLTE        1     0
GCTCCTAATGTGGCTTTGAAG     APNVALK        1     0
GCTCCTAATGTTAATCCTCTG     APNVNPL        1     0
GCTCCTAATGTTACTGCTATG     APNVTAM        1     0
GCTCCTAATGTTCAGCCTCTT     APNVQPL        1     0
GCTCCTAATGTTCCGAGTCAT     APNVPSH        1     0
GCTCCTAATGTTCCGCTTGAT     APNVPLD        1     0
GCTCCTAATGTTCCGTCTCTG     APNVPSL        1     0
GCTCCTAATGTTCCTCAGGGG     APNVPQG        1     0
GCTCCTAATGTTCGGGCGATT     APNVRAI        1     0
GCTCCTAATGTTGATCGGACG     APNVDRT        1     0
GCTCCTAATGTTGCGCCTCCT     APNVAPP        1     0
GCTCCTAATGTTGCGCGTCAG     APNVARQ        1     0
GCTCCTAATGTTGCGGAGTCT     APNVAES        1     0
GCTCCTAATGTTGCGGGTTCT     APNVAGS        1     0
GCTCCTAATGTTTATATTCAT     APNVYIH        1     0
GCTCCTAATGTTTCGCATGGG     APNVSHG        1     0
GCTCCTAATTAGCTGCAGCTG     APNQLQL        1     0
GCTCCTAATTATAATCGGACT     APNYNRT        1     0
GCTCCTAATTATCATACGATG     APNYHTM        1     0
GCTCCTAATTATCCGACGCCT     APNYPTP        1     0
GCTCCTAATTATCCGCCGCCT     APNYPPP        1     0
GCTCCTAATTATGTGATACGT     APNYVIR        1     0
GCTCCTAATTATTCTCTTAGG     APNYSLR        1     0
GCTCCTAATTCGAAGCTGCAG     APNSKLQ        1     0
GCTCCTAATTCGACTCCGCCT     APNSTPP        1     0
GCTCCTAATTCGCATAAGCTT     APNSHKL        1     0
GCTCCTAATTCGCATCCTAAT     APNSHPN        1     0
GCTCCTAATTCGCCGGCGCCG     APNSPAP        1     0
GCTCCTAATTCGCCTTCTACG     APNSPST        1     0
GCTCCTAATTCGCCTTCTCTG     APNSPSL        1     0
GCTCCTAATTCGTATGGTCCT     APNSYGP        1     0
GCTCCTAATTCGTGGGTGCTT     APNSWVL        1     0
GCTCCTAATTCTACGCCTCCT     APNSTPP        1     0
GCTCCTAATTCTACTCGTGCT     APNSTRA        1     0
GCTCCTAATTCTCGTAATAAT     APNSRNN        1     0
GCTCCTAATTCTCTTCCGGAT     APNSLPD        1     0
GCTCCTAATTCTGAGCTTCCG     APNSELP        1     0
GCTCCTAATTCTGCGAAGGCT     APNSAKA        1     0
GCTCCTAATTCTGCGAGGACG     APNSART        1     0
GCTCCTAATTCTGCGGCTCCG     APNSAAP        1     0
GCTCCTAATTCTGTGCCGCTG     APNSVPL        1     0
GCTCCTAATTCTTGGCATCCT     APNSWHP        1     0
GCTCCTAATTGGATTGCTAGG     APNWIAR        1     0
GCTCCTAATTGGCATGCGACT     APNWHAT        1     0
GCTCCTAATTGGCCGTTTCCT     APNWPFP        1     0
GCTCCTAATTGGCTGAAGCAT     APNWLKH        1     0
GCTCCTAATTGGCTGGCGTCG     APNWLAS        1     0
GCTCCTAATTGGGAGTATATG     APNWEYM        1     0
GCTCCTAATTGGGATAAGATG     APNWDKM        1     0
GCTCCTAATTGGGGTCATCCT     APNWGHP        1     0
GCTCCTAATTGTAGTCCTGAT     APNCSPD        1     0
GCTCCTAATTGTCCTCCTGTG     APNCPPV        1     0
GCTCCTAATTGTCGGCCTCTG     APNCRPL        1     0
GCTCCTAATTGTTCGCTTTTT     APNCSLF        1     0
GCTCCTAATTTGAATCCTTAT     APNLNPY        1     0
GCTCCTAATTTGCATCGGCAT     APNLHRH        1     0
GCTCCTAATTTGTATACTTAT     APNLYTY        1     0
GCTCCTAATTTTACTTGGGTG     APNFTWV        1     0
GCTCCTACACATCTGCCGAAT     APTHLPN        1     0
GCTCCTACCCAGGTTGCTACT     APTQVAT        1     0
GCTCCTACGAAATCGAAGTTG     APTKSKL        1     0
GCTCCTACGAAGACGCGGTCG     APTKTRS        1     0
GCTCCTACGAAGACTTCTCAG     APTKTSQ        1     0
GCTCCTACGAAGATGCATAAG     APTKMHK        1     0
GCTCCTACGAAGATGTCTCAT     APTKMSH        1     0
GCTCCTACGAAGATGTCTCCG     APTKMSP        1     0
GCTCCTACGAAGCCGCCTCCG     APTKPPP        1     0
GCTCCTACGAAGCCTTTTTCT     APTKPFS        1     0
GCTCCTACGAAGCTGTTTCGG     APTKLFR        1     0
GCTCCTACGAAGGATCTTTAT     APTKDLY        1     0
GCTCCTACGAAGGCGAATCCT     APTKANP        1     0
GCTCCTACGAAGGCTCCTAAT     APTKAPN        1     0
GCTCCTACGAAGGGTATTCAG     APTKGIQ        1     0
GCTCCTACGAAGGTGGCGCCT     APTKVAP        1     0
GCTCCTACGAAGGTTCATGTG     APTKVHV        1     0
GCTCCTACGAAGTTGACTTGT     APTKLTC        1     0
GCTCCTACGAAGTTGGCGCCT     APTKLAP        1     0
GCTCCTACGAATAAGTATATT     APTNKYI        1     0
GCTCCTACGAATAATTTGGCG     APTNNLA        1     0
GCTCCTACGAATACGCCGCTG     APTNTPL        1     0
GCTCCTACGAATACGCCTCAG     APTNTPQ        1     0
GCTCCTACGAATACGTTGGCG     APTNTLA        1     0
GCTCCTACGAATACTGCGCAT     APTNTAH        1     0
GCTCCTACGAATATGACTTGG     APTNMTW        1     0
GCTCCTACGAATATTCTTAGG     APTNILR        1     0
GCTCCTACGAATCATCCGAGG     APTNHPR        1     0
GCTCCTACGAATCCGACTACG     APTNPTT        1     0
GCTCCTACGAATCCTAATGTT     APTNPNV        1     0
GCTCCTACGAATCCTACTAGT     APTNPTS        1     0
GCTCCTACGAATCGGCCTTAT     APTNRPY        1     0
GCTCCTACGAATCGGGGGAGT     APTNRGS        1     0
GCTCCTACGAATCGTCTGTCG     APTNRLS        1     0
GCTCCTACGAATCGTGGGGTG     APTNRGV        1     0
GCTCCTACGAATCGTTATCTT     APTNRYL        1     0
GCTCCTACGAATCTGACTCTG     APTNLTL        1     0
GCTCCTACGAATCTGGTTGTT     APTNLVV        1     0
GCTCCTACGAATCTTCGGCCT     APTNLRP        1     0
GCTCCTACGAATCTTCTGCGT     APTNLLR        1     0
GCTCCTACGAATCTTTCTATG     APTNLSM        1     0
GCTCCTACGAATGAGTCTCTT     APTNESL        1     0
GCTCCTACGAATGCGAAGTCT     APTNAKS        1     0
GCTCCTACGAATGCGTGGCTT     APTNAWL        1     0
GCTCCTACGAATGCTAAGAAT     APTNAKN        1     0
GCTCCTACGAATGCTAGTCAG     APTNASQ        1     0
GCTCCTACGAATGGTCCGGCT     APTNGPA        1     0
GCTCCTACGAATTCTGAGAAG     APTNSEK        1     0
GCTCCTACGAATTTTACTAAG     APTNFTK        1     0
GCTCCTACGAATTTTGCTCTT     APTNFAL        1     0
GCTCCTACGACGACGCCGGAT     APTTTPD        1     0
GCTCCTACGACGACTCCTGCT     APTTTPA        1     0
GCTCCTACGACGATGCCGAGT     APTTMPS        1     0
GCTCCTACGACGATGTTTCCT     APTTMFP        1     0
GCTCCTACGACGATTACGTAG     APTTITQ        1     0
GCTCCTACGACGCAGCATCCT     APTTQHP        1     0
GCTCCTACGACGCATCTTAGT     APTTHLS        1     0
GCTCCTACGACGCATGCGCAT     APTTHAH        1     0
GCTCCTACGACGCCGACTCGG     APTTPTR        1     0
GCTCCTACGACGCCGCGTATT     APTTPRI        1     0
GCTCCTACGACGCCGCTGTCG     APTTPLS        1     0
GCTCCTACGACGCCTGTGTCT     APTTPVS        1     0
GCTCCTACGACGCCTTGGTTT     APTTPWF        1     0
GCTCCTACGACGCGGTTGAAT     APTTRLN        1     0
GCTCCTACGACGCTGCCGCCG     APTTLPP        1     0
GCTCCTACGACGCTGCGTCCG     APTTLRP        1     0
GCTCCTACGACGCTTTCTACT     APTTLST        1     0
GCTCCTACGACGGCGATTAGT     APTTAIS        1     0
GCTCCTACGACGGCTATGATT     APTTAMI        1     0
GCTCCTACGACGGGGTCGACT     APTTGST        1     0
GCTCCTACGACGGGTAAGTTT     APTTGKF        1     0
GCTCCTACGACGGTGCCTAAG     APTTVPK        1     0
GCTCCTACGACGTATGGTAAT     APTTYGN        1     0
GCTCCTACGACGTCGTTTGCT     APTTSFA        1     0
GCTCCTACGACGTCTACTTAT     APTTSTY        1     0
GCTCCTACGACGTCTATTCCT     APTTSIP        1     0
GCTCCTACGACGTGTCCTACT     APTTCPT        1     0
GCTCCTACGACGTGTTGTTGG     APTTCCW        1     0
GCTCCTACGACGTTGCTGCTG     APTTLLL        1     0
GCTCCTACGACGTTTCAGGTT     APTTFQV        1     0
GCTCCTACGACGTTTGCTGCG     APTTFAA        1     0
GCTCCTACGACTAAGAGTTTG     APTTKSL        1     0
GCTCCTACGACTAAGATTCGG     APTTKIR        1     0
GCTCCTACGACTAATAATAGG     APTTNNR        1     0
GCTCCTACGACTAATCTGTGT     APTTNLC        1     0
GCTCCTACGACTACGAGGCAT     APTTTRH        1     0
GCTCCTACGACTACGAGGGTG     APTTTRV        1     0
GCTCCTACGACTACTCCTTAT     APTTTPY        1     0
GCTCCTACGACTAGTGGGGGT     APTTSGG        1     0
GCTCCTACGACTATGCATCAT     APTTMHH        1     0
GCTCCTACGACTATGCCGGCT     APTTMPA        1     0
GCTCCTACGACTCAGGGGACT     APTTQGT        1     0
GCTCCTACGACTCAGTATTGG     APTTQYW        1     0
GCTCCTACGACTCATCCTCGT     APTTHPR        1     0
GCTCCTACGACTCCGCCTCTG     APTTPPL        1     0
GCTCCTACGACTCCTATTCTT     APTTPIL        1     0
GCTCCTACGACTCCTCGTGTG     APTTPRV        1     0
GCTCCTACGACTCCTGCTACT     APTTPAT        1     0
GCTCCTACGACTCCTGTGTTG     APTTPVL        1     0
GCTCCTACGACTCGGTCGGCT     APTTRSA        1     0
GCTCCTACGACTCGTCCTTGG     APTTRPW        1     0
GCTCCTACGACTCTGATTATG     APTTLIM        1     0
GCTCCTACGACTCTGCGGGGG     APTTLRG        1     0
GCTCCTACGACTCTGTGGTAG     APTTLWQ        1     0
GCTCCTACGACTCTTCTTGAT     APTTLLD        1     0
GCTCCTACGACTGAGTCGCCT     APTTESP        1     0
GCTCCTACGACTGATTTTTAG     APTTDFQ        1     0
GCTCCTACGACTGCGCGGCCT     APTTARP        1     0
GCTCCTACGACTGCTTTGGAG     APTTALE        1     0
GCTCCTACGACTGGTACTCCT     APTTGTP        1     0
GCTCCTACGACTGTTACTTAG     APTTVTQ        1     0
GCTCCTACGACTGTTATTAGG     APTTVIR        1     0
GCTCCTACGACTGTTGCGATG     APTTVAM        1     0
GCTCCTACGACTTAGACGCCT     APTTQTP        1     0
GCTCCTACGACTTCTTTGCTT     APTTSLL        1     0
GCTCCTACGACTTTTGCTCAT     APTTFAH        1     0
GCTCCTACGAGGAATGCGTAT     APTRNAY        1     0
GCTCCTACGAGGAATGCTGCG     APTRNAA        1     0
GCTCCTACGAGGCCGATGCTG     APTRPML        1     0
GCTCCTACGAGGCCGCTTCCG     APTRPLP        1     0
GCTCCTACGAGGCCGGGTTAG     APTRPGQ        1     0
GCTCCTACGAGGTCGCCTCCT     APTRSPP        1     0
GCTCCTACGAGGTGTTCGCTG     APTRCSL        1     0
GCTCCTACGAGGTTGATGATG     APTRLMM        1     0
GCTCCTACGAGTAATTGGCTG     APTSNWL        1     0
GCTCCTACGAGTACGACTAAT     APTSTTN        1     0
GCTCCTACGAGTACGGCTGTG     APTSTAV        1     0
GCTCCTACGAGTACGGGGCTG     APTSTGL        1     0
GCTCCTACGAGTACGTCGCTG     APTSTSL        1     0
GCTCCTACGAGTATGCCGCCT     APTSMPP        1     0
GCTCCTACGAGTCATGCACGT     APTSHAR        1     0
GCTCCTACGAGTCCTACTATT     APTSPTI        1     0
GCTCCTACGAGTCCTAGGGTG     APTSPRV        1     0
GCTCCTACGAGTCCTGCGTCT     APTSPAS        1     0
GCTCCTACGAGTCGTCCGTGG     APTSRPW        1     0
GCTCCTACGAGTTCTCTGCCT     APTSSLP        1     0
GCTCCTACGAGTTGGTGTTCT     APTSWCS        1     0
GCTCCTACGAGTTTGAGGTGG     APTSLRW        1     0
GCTCCTACGATGACGCGTATT     APTMTRI        1     0
GCTCCTACGATGACTACTTCG     APTMTTS        1     0
GCTCCTACGATGACTAGGTGG     APTMTRW        1     0
GCTCCTACGATGACTCATACG     APTMTHT        1     0
GCTCCTACGATGACTGTTGCT     APTMTVA        1     0
GCTCCTACGATGAGGTCGAGT     APTMRSS        1     0
GCTCCTACGATGCCTGAGATT     APTMPEI        1     0
GCTCCTACGATGCGGCTGGCT     APTMRLA        1     0
GCTCCTACGATGCGTCCTCTG     APTMRPL        1     0
GCTCCTACGATGCTTAAGGAG     APTMLKE        1     0
GCTCCTACGATGCTTAGTACT     APTMLST        1     0
GCTCCTACGATGCTTCCGTCT     APTMLPS        1     0
GCTCCTACGATGCTTGGGAGT     APTMLGS        1     0
GCTCCTACGATGCTTTCTAAG     APTMLSK        1     0
GCTCCTACGATGGAGGGTAAG     APTMEGK        1     0
GCTCCTACGATGGATACTTAG     APTMDTQ        1     0
GCTCCTACGATGGCTGCTCCT     APTMAAP        1     0
GCTCCTACGATGGTGTGGCGT     APTMVWR        1     0
GCTCCTACGATGTCGACTATG     APTMSTM        1     0
GCTCCTACGATGTTTGCGCTG     APTMFAL        1     0
GCTCCTACGATTAAGACTGCT     APTIKTA        1     0
GCTCCTACGATTAAGCTGCTT     APTIKLL        1     0
GCTCCTACGATTACGCCGCCT     APTITPP        1     0
GCTCCTACGATTACGCCTAAG     APTITPK        1     0
GCTCCTACGATTACTACGTAG     APTITTQ        1     0
GCTCCTACGATTACTGTGCCG     APTITVP        1     0
GCTCCTACGATTAGGAATCAT     APTIRNH        1     0
GCTCCTACGATTAGGCCTGTT     APTIRPV        1     0
GCTCCTACGATTAGGCCTTCG     APTIRPS        1     0
GCTCCTACGATTAGTCATACG     APTISHT        1     0
GCTCCTACGATTATTACTATT     APTIITI        1     0
GCTCCTACGATTATTCTTCTG     APTIILL        1     0
GCTCCTACGATTCCGAGTGCG     APTIPSA        1     0
GCTCCTACGATTCCTCATGGT     APTIPHG        1     0
GCTCCTACGATTCGGACGGCT     APTIRTA        1     0
GCTCCTACGATTCGGGCTCCG     APTIRAP        1     0
GCTCCTACGATTCTGGCGGCT     APTILAA        1     0
GCTCCTACGATTCTTGTGTGG     APTILVW        1     0
GCTCCTACGATTGAGATGTTT     APTIEMF        1     0
GCTCCTACGATTGGTAGTTGG     APTIGSW        1     0
GCTCCTACGATTGTTCCTCTT     APTIVPL        1     0
GCTCCTACGATTTCGCGGCTT     APTISRL        1     0
GCTCCTACGATTTCTGCGTGG     APTISAW        1     0
GCTCCTACGATTTGGAGTCAT     APTIWSH        1     0
GCTCCTACGATTTGGGCTAAT     APTIWAN        1     0
GCTCCTACGATTTTGCATCCG     APTILHP        1     0
GCTCCTACGCAACAGTCGACT     APTQQST        1     0
GCTCCTACGCAGAAGAATGCG     APTQKNA        1     0
GCTCCTACGCAGAATTCTATG     APTQNSM        1     0
GCTCCTACGCAGACGCAGTCG     APTQTQS        1     0
GCTCCTACGCAGACTCCTCAT     APTQTPH        1     0
GCTCCTACGCAGACTTGGCGT     APTQTWR        1     0
GCTCCTACGCAGATGCATCCG     APTQMHP        1     0
GCTCCTACGCAGCCGTGTACG     APTQPCT        1     0
GCTCCTACGCAGCCTACTCCT     APTQPTP        1     0
GCTCCTACGCAGCCTCCTCCG     APTQPPP        1     0
GCTCCTACGCAGCCTGCGGAT     APTQPAD        1     0
GCTCCTACGCAGCCTGGGTCT     APTQPGS        1     0
GCTCCTACGCAGCGGACTCTG     APTQRTL        1     0
GCTCCTACGCAGCGGTTTCCT     APTQRFP        1     0
GCTCCTACGCAGCGTCCGGGG     APTQRPG        1     0
GCTCCTACGCAGGTGCATCAG     APTQVHQ        1     0
GCTCCTACGCAGTATGCTTCT     APTQYAS        1     0
GCTCCTACGCAGTCTAAGACG     APTQSKT        1     0
GCTCCTACGCAGTCTACGCCT     APTQSTP        1     0
GCTCCTACGCAGTCTCAGATG     APTQSQM        1     0
GCTCCTACGCATAAGCGGGCT     APTHKRA        1     0
GCTCCTACGCATAAGCTGGCT     APTHKLA        1     0
GCTCCTACGCATACGACGCCT     APTHTTP        1     0
GCTCCTACGCATACGGTGGTG     APTHTVV        1     0
GCTCCTACGCATACTAGGCTG     APTHTRL        1     0
GCTCCTACGCATAGGGCTGCG     APTHRAA        1     0
GCTCCTACGCATAGGTGGGTG     APTHRWV        1     0
GCTCCTACGCATAGTCGGTCT     APTHSRS        1     0
GCTCCTACGCATAGTCTGCAT     APTHSLH        1     0
GCTCCTACGCATCAGCCTAGT     APTHQPS        1     0
GCTCCTACGCATCATAGGACG     APTHHRT        1     0
GCTCCTACGCATCATGCTTAG     APTHHAQ        1     0
GCTCCTACGCATCCGGCGCTT     APTHPAL        1     0
GCTCCTACGCATCCGTCTATG     APTHPSM        1     0
GCTCCTACGCATCCTCATGCG     APTHPHA        1     0
GCTCCTACGCATCCTCCTCAG     APTHPPQ        1     0
GCTCCTACGCATCCTCCTTCG     APTHPPS        1     0
GCTCCTACGCATCCTTGTAAG     APTHPCK        1     0
GCTCCTACGCATCTGCATGAG     APTHLHE        1     0
GCTCCTACGCATCTTAATGCT     APTHLNA        1     0
GCTCCTACGCATCTTTTGAGT     APTHLLS        1     0
GCTCCTACGCATGATCTTATT     APTHDLI        1     0
GCTCCTACGCATGATGTTCCT     APTHDVP        1     0
GCTCCTACGCATGATTATGGT     APTHDYG        1     0
GCTCCTACGCATGCTAGTGAT     APTHASD        1     0
GCTCCTACGCATGCTATTAAG     APTHAIK        1     0
GCTCCTACGCATGCTGATCCG     APTHADP        1     0
GCTCCTACGCATGGGATTGTG     APTHGIV        1     0
GCTCCTACGCATGGGCTGAAT     APTHGLN        1     0
GCTCCTACGCATGGGTATTCT     APTHGYS        1     0
GCTCCTACGCATGTGCATCCG     APTHVHP        1     0
GCTCCTACGCATGTGTATTTG     APTHVYL        1     0
GCTCCTACGCATGTTAATACG     APTHVNT        1     0
GCTCCTACGCATGTTAGTCTG     APTHVSL        1     0
GCTCCTACGCATGTTTCTCCG     APTHVSP        1     0
GCTCCTACGCATTAGCTGGCT     APTHQLA        1     0
GCTCCTACGCATTATAAGTGT     APTHYKC        1     0
GCTCCTACGCATTCGAATCCT     APTHSNP        1     0
GCTCCTACGCATTGGCCGCCG     APTHWPP        1     0
GCTCCTACGCATTGTCCGCTG     APTHCPL        1     0
GCTCCTACGCATTTGAGTATT     APTHLSI        1     0
GCTCCTACGCATTTTCCTCCT     APTHFPP        1     0
GCTCCTACGCCGAAGCAGTGG     APTPKQW        1     0
GCTCCTACGCCGACTACGTGG     APTPTTW        1     0
GCTCCTACGCCGACTATGTAT     APTPTMY        1     0
GCTCCTACGCCGACTCATCGT     APTPTHR        1     0
GCTCCTACGCCGAGTAGTGCT     APTPSSA        1     0
GCTCCTACGCCGAGTATTGAT     APTPSID        1     0
GCTCCTACGCCGAGTCTGCCT     APTPSLP        1     0
GCTCCTACGCCGATTACGCGG     APTPITR        1     0
GCTCCTACGCCGCAGCCTCCG     APTPQPP        1     0
GCTCCTACGCCGCATCCGCCT     APTPHPP        1     0
GCTCCTACGCCGCATCCTCCT     APTPHPP        1     0
GCTCCTACGCCGCATTTTAGT     APTPHFS        1     0
GCTCCTACGCCGCCGAATTCT     APTPPNS        1     0
GCTCCTACGCCGCCGCCTTGG     APTPPPW        1     0
GCTCCTACGCCGCCGGAGTTG     APTPPEL        1     0
GCTCCTACGCCGCCTATGAAT     APTPPMN        1     0
GCTCCTACGCCGCCTATTGTG     APTPPIV        1     0
GCTCCTACGCCGCCTATTTCG     APTPPIS        1     0
GCTCCTACGCCGCCTCCTACG     APTPPPT        1     0
GCTCCTACGCCGCGGACGCCT     APTPRTP        1     0
GCTCCTACGCCGCGGTTTCAT     APTPRFH        1     0
GCTCCTACGCCGCGTACTCTT     APTPRTL        1     0
GCTCCTACGCCGCTGACTTCG     APTPLTS        1     0
GCTCCTACGCCGCTTATTTTT     APTPLIF        1     0
GCTCCTACGCCGCTTCCTATT     APTPLPI        1     0
GCTCCTACGCCGCTTGCTTTT     APTPLAF        1     0
GCTCCTACGCCGCTTTCTCCT     APTPLSP        1     0
GCTCCTACGCCGGGTACGCTT     APTPGTL        1     0
GCTCCTACGCCGGGTCCTGAT     APTPGPD        1     0
GCTCCTACGCCGGTTCAGCAG     APTPVQQ        1     0
GCTCCTACGCCGTCTAAGTCG     APTPSKS        1     0
GCTCCTACGCCGTCTCGTCCG     APTPSRP        1     0
GCTCCTACGCCGTCTCGTTCG     APTPSRS        1     0
GCTCCTACGCCGTTGCAGATT     APTPLQI        1     0
GCTCCTACGCCGTTGTGGTGG     APTPLWW        1     0
GCTCCTACGCCGTTTACTGCT     APTPFTA        1     0
GCTCCTACGCCTAAGTATAAG     APTPKYK        1     0
GCTCCTACGCCTAAGTTGCAT     APTPKLH        1     0
GCTCCTACGCCTAATCAGGTG     APTPNQV        1     0
GCTCCTACGCCTACGAAGCGT     APTPTKR        1     0
GCTCCTACGCCTACGTATGCG     APTPTYA        1     0
GCTCCTACGCCTACTAATTCG     APTPTNS        1     0
GCTCCTACGCCTACTACGACT     APTPTTT        1     0
GCTCCTACGCCTACTCAGGCT     APTPTQA        1     0
GCTCCTACGCCTACTCATCCT     APTPTHP        1     0
GCTCCTACGCCTAGTCTTGTT     APTPSLV        1     0
GCTCCTACGCCTAGTTCGGGG     APTPSSG        1     0
GCTCCTACGCCTATTCATCGG     APTPIHR        1     0
GCTCCTACGCCTATTTTTCCT     APTPIFP        1     0
GCTCCTACGCCTCAGCATTTT     APTPQHF        1     0
GCTCCTACGCCTCAGTATGAT     APTPQYD        1     0
GCTCCTACGCCTCATCCGACG     APTPHPT        1     0
GCTCCTACGCCTCATCCGCCG     APTPHPP        1     0
GCTCCTACGCCTCATTATTCG     APTPHYS        1     0
GCTCCTACGCCTCCGAATACT     APTPPNT        1     0
GCTCCTACGCCTCCGACGCTT     APTPPTL        1     0
GCTCCTACGCCTCCGACTAAG     APTPPTK        1     0
GCTCCTACGCCTCCGTTGCTG     APTPPLL        1     0
GCTCCTACGCCTCCGTTTTCT     APTPPFS        1     0
GCTCCTACGCCTCCTATTCCT     APTPPIP        1     0
GCTCCTACGCCTCCTCTGCAT     APTPPLH        1     0
GCTCCTACGCCTCCTGCTTAT     APTPPAY        1     0
GCTCCTACGCCTCGGGTGACT     APTPRVT        1     0
GCTCCTACGCCTCGGGTGCCG     APTPRVP        1     0
GCTCCTACGCCTCGTCCTATT     APTPRPI        1     0
GCTCCTACGCCTCTGAGGTCT     APTPLRS        1     0
GCTCCTACGCCTCTTCCTGTG     APTPLPV        1     0
GCTCCTACGCCTGAGAAGAAG     APTPEKK        1     0
GCTCCTACGCCTGAGAAGTCT     APTPEKS        1     0
GCTCCTACGCCTGATATGCAG     APTPDMQ        1     0
GCTCCTACGCCTGATATGCTT     APTPDML        1     0
GCTCCTACGCCTGATCCTTCT     APTPDPS        1     0
GCTCCTACGCCTGATCGGGCG     APTPDRA        1     0
GCTCCTACGCCTGCTCAGCAT     APTPAQH        1     0
GCTCCTACGCCTGCTCAGGAG     APTPAQE        1     0
GCTCCTACGCCTGCTCCTCCG     APTPAPP        1     0
GCTCCTACGCCTGGTTCTCGT     APTPGSR        1     0
GCTCCTACGCCTGTGAATAAT     APTPVNN        1     0
GCTCCTACGCCTGTGCCTCCG     APTPVPP        1     0
GCTCCTACGCCTGTTAAGCCT     APTPVKP        1     0
GCTCCTACGCCTGTTTCGCGT     APTPVSR        1     0
GCTCCTACGCCTGTTTGGATG     APTPVWM        1     0
GCTCCTACGCCTTAGATGTTG     APTPQML        1     0
GCTCCTACGCCTTATATGCCG     APTPYMP        1     0
GCTCCTACGCCTTATCGGACT     APTPYRT        1     0
GCTCCTACGCCTTCGCATCGG     APTPSHR        1     0
GCTCCTACGCCTTCTCATCTT     APTPSHL        1     0
GCTCCTACGCCTTCTCCGAAT     APTPSPN        1     0
GCTCCTACGCCTTCTCCGCCT     APTPSPP        1     0
GCTCCTACGCCTTCTCGTATG     APTPSRM        1     0
GCTCCTACGCCTTCTCGTTAT     APTPSRY        1     0
GCTCCTACGCCTTGTCATGTT     APTPCHV        1     0
GCTCCTACGCCTTTGCATGCT     APTPLHA        1     0
GCTCCTACGCGGATTCTGGTG     APTRILV        1     0
GCTCCTACGCGGCAGCATTCG     APTRQHS        1     0
GCTCCTACGCGGCATCAGTCT     APTRHQS        1     0
GCTCCTACGCGGCATGTGACG     APTRHVT        1     0
GCTCCTACGCGGCATTTTCCG     APTRHFP        1     0
GCTCCTACGCGGCCGCTGTAT     APTRPLY        1     0
GCTCCTACGCGGCTGACGGTG     APTRLTV        1     0
GCTCCTACGCGGCTTCTTAAT     APTRLLN        1     0
GCTCCTACGCGGGATACGTAT     APTRDTY        1     0
GCTCCTACGCGGGCGAGTTCT     APTRASS        1     0
GCTCCTACGCGGGGTTCTTAT     APTRGSY        1     0
GCTCCTACGCGGGGTTCTTTT     APTRGSF        1     0
GCTCCTACGCGGTATCATCCT     APTRYHP        1     0
GCTCCTACGCGGTATGTGAGT     APTRYVS        1     0
GCTCCTACGCGGTCGACGCTG     APTRSTL        1     0
GCTCCTACGCGGTGGTATACT     APTRWYT        1     0
GCTCCTACGCGGTTGATGACG     APTRLMT        1     0
GCTCCTACGCGTAATACTCTT     APTRNTL        1     0
GCTCCTACGCGTAATATGCCG     APTRNMP        1     0
GCTCCTACGCGTACTCCTCCG     APTRTPP        1     0
GCTCCTACGCGTATTAATATG     APTRINM        1     0
GCTCCTACGCGTATTCCTGGG     APTRIPG        1     0
GCTCCTACGCGTATTGATGGT     APTRIDG        1     0
GCTCCTACGCGTCATGCTCTT     APTRHAL        1     0
GCTCCTACGCGTCATGGTGAT     APTRHGD        1     0
GCTCCTACGCGTCCGACTGCG     APTRPTA        1     0
GCTCCTACGCGTCCGCCTCGT     APTRPPR        1     0
GCTCCTACGCGTCCTCATCCG     APTRPHP        1     0
GCTCCTACGCGTCCTCCTGCT     APTRPPA        1     0
GCTCCTACGCGTCTGCCTACG     APTRLPT        1     0
GCTCCTACGCGTCTGCCTGAT     APTRLPD        1     0
GCTCCTACGCGTCTGGATGTG     APTRLDV        1     0
GCTCCTACGCGTCTTGCTCAT     APTRLAH        1     0
GCTCCTACGCGTGAGATTACG     APTREIT        1     0
GCTCCTACGCGTGCTCCTTCG     APTRAPS        1     0
GCTCCTACGCGTTATGCTGCG     APTRYAA        1     0
GCTCCTACGCGTTCTCTGTCT     APTRSLS        1     0
GCTCCTACGCTGAATCATTGG     APTLNHW        1     0
GCTCCTACGCTGAATCCGAGT     APTLNPS        1     0
GCTCCTACGCTGAATTATAGT     APTLNYS        1     0
GCTCCTACGCTGAATTATCGT     APTLNYR        1     0
GCTCCTACGCTGACGACGCCT     APTLTTP        1     0
GCTCCTACGCTGACGATGCTG     APTLTML        1     0
GCTCCTACGCTGACGCAGCCT     APTLTQP        1     0
GCTCCTACGCTGACTACGCAT     APTLTTH        1     0
GCTCCTACGCTGACTCCGTGG     APTLTPW        1     0
GCTCCTACGCTGACTCCTCCT     APTLTPP        1     0
GCTCCTACGCTGACTCCTGGT     APTLTPG        1     0
GCTCCTACGCTGACTGGTCAT     APTLTGH        1     0
GCTCCTACGCTGAGTATTACT     APTLSIT        1     0
GCTCCTACGCTGATTCATACT     APTLIHT        1     0
GCTCCTACGCTGATTCCTCCT     APTLIPP        1     0
GCTCCTACGCTGCAGCATCCT     APTLQHP        1     0
GCTCCTACGCTGCAGCGGGCT     APTLQRA        1     0
GCTCCTACGCTGCATCCGTCT     APTLHPS        1     0
GCTCCTACGCTGCATCCTGGG     APTLHPG        1     0
GCTCCTACGCTGCATCCTTCG     APTLHPS        1     0
GCTCCTACGCTGCCGAAGGTG     APTLPKV        1     0
GCTCCTACGCTGCCGGCTTTG     APTLPAL        1     0
GCTCCTACGCTGCCTAGTACG     APTLPST        1     0
GCTCCTACGCTGCCTCGGCCT     APTLPRP        1     0
GCTCCTACGCTGCCTGAGACG     APTLPET        1     0
GCTCCTACGCTGCCTTTTTGG     APTLPFW        1     0
GCTCCTACGCTGCGTCCGTCG     APTLRPS        1     0
GCTCCTACGCTGCGTTTTTTG     APTLRFL        1     0
GCTCCTACGCTGCTGACGCCT     APTLLTP        1     0
GCTCCTACGCTGCTTGTGTCT     APTLLVS        1     0
GCTCCTACGCTGGAGAGGATG     APTLERM        1     0
GCTCCTACGCTGGATCCGAGT     APTLDPS        1     0
GCTCCTACGCTGGATCGTGGT     APTLDRG        1     0
GCTCCTACGCTGGCGTTTCAG     APTLAFQ        1     0
GCTCCTACGCTGGCTGATCAT     APTLADH        1     0
GCTCCTACGCTGGGTTCTTAT     APTLGSY        1     0
GCTCCTACGCTGGTTGTGATG     APTLVVM        1     0
GCTCCTACGCTGGTTTATTCG     APTLVYS        1     0
GCTCCTACGCTGTATGAGTGG     APTLYEW        1     0
GCTCCTACGCTGTCGACGCAT     APTLSTH        1     0
GCTCCTACGCTGTCTAATTCT     APTLSNS        1     0
GCTCCTACGCTGTCTCCTGAT     APTLSPD        1     0
GCTCCTACGCTGTCTGCTTAT     APTLSAY        1     0
GCTCCTACGCTGTGGTATCAT     APTLWYH        1     0
GCTCCTACGCTGTTGCCTCTG     APTLLPL        1     0
GCTCCTACGCTTAAGCCGCAT     APTLKPH        1     0
GCTCCTACGCTTAATCCTGTG     APTLNPV        1     0
GCTCCTACGCTTAATGTGCCG     APTLNVP        1     0
GCTCCTACGCTTACTACTGGG     APTLTTG        1     0
GCTCCTACGCTTACTGTTGAG     APTLTVE        1     0
GCTCCTACGCTTACTTTGAAT     APTLTLN        1     0
GCTCCTACGCTTATGACTGCG     APTLMTA        1     0
GCTCCTACGCTTATGACTGTG     APTLMTV        1     0
GCTCCTACGCTTATGTGGCAG     APTLMWQ        1     0
GCTCCTACGCTTATTCCGAGT     APTLIPS        1     0
GCTCCTACGCTTCAGGTGCAT     APTLQVH        1     0
GCTCCTACGCTTCCGGCTTCT     APTLPAS        1     0
GCTCCTACGCTTCCTAAGAAT     APTLPKN        1     0
GCTCCTACGCTTCCTACTTTT     APTLPTF        1     0
GCTCCTACGCTTCCTCGGTCT     APTLPRS        1     0
GCTCCTACGCTTCGGATGGTG     APTLRMV        1     0
GCTCCTACGCTTCGGCTGTGG     APTLRLW        1     0
GCTCCTACGCTTCGTGTTATT     APTLRVI        1     0
GCTCCTACGCTTCTTATGCTG     APTLLML        1     0
GCTCCTACGCTTCTTGCTCAT     APTLLAH        1     0
GCTCCTACGCTTCTTGCTGGG     APTLLAG        1     0
GCTCCTACGCTTCTTTCTAAT     APTLLSN        1     0
GCTCCTACGCTTGCGGTGGCT     APTLAVA        1     0
GCTCCTACGCTTGCTATTTGG     APTLAIW        1     0
GCTCCTACGCTTGTGATGCCT     APTLVMP        1     0
GCTCCTACGCTTGTGCATGTG     APTLVHV        1     0
GCTCCTACGCTTGTTCCGAAT     APTLVPN        1     0
GCTCCTACGCTTTATATTCCT     APTLYIP        1     0
GCTCCTACGCTTTATCAGTCT     APTLYQS        1     0
GCTCCTACGCTTTCGAATCTT     APTLSNL        1     0
GCTCCTACGCTTTGGACTATT     APTLWTI        1     0
GCTCCTACGGAGTTGCGGTTT     APTELRF        1     0
GCTCCTACGGATATGGCTATT     APTDMAI        1     0
GCTCCTACGGATCTTATGCGT     APTDLMR        1     0
GCTCCTACGGATGATGGTCTT     APTDDGL        1     0
GCTCCTACGGATTCTCAGCCT     APTDSQP        1     0
GCTCCTACGGATTTGCCGCGG     APTDLPR        1     0
GCTCCTACGGCGAATACGACT     APTANTT        1     0
GCTCCTACGGCGAATCAGCGT     APTANQR        1     0
GCTCCTACGGCGAGTCCGCAT     APTASPH        1     0
GCTCCTACGGCGATTAATCGG     APTAINR        1     0
GCTCCTACGGCGATTACGTAT     APTAITY        1     0
GCTCCTACGGCGGATGCTCGG     APTADAR        1     0
GCTCCTACGGCGGCTAGGATT     APTAARI        1     0
GCTCCTACGGCGGGTATTTCT     APTAGIS        1     0
GCTCCTACGGCGTATCCGCTG     APTAYPL        1     0
GCTCCTACGGCGTATGCGTCT     APTAYAS        1     0
GCTCCTACGGCGTTGGTTGCG     APTALVA        1     0
GCTCCTACGGCTAATCCGTTT     APTANPF        1     0
GCTCCTACGGCTACGATTCGG     APTATIR        1     0
GCTCCTACGGCTACTCAGACA     APTATQT        1     0
GCTCCTACGGCTACTCAGACG     APTATQT        1     0
GCTCCTACGGCTACTGCTTAT     APTATAY        1     0
GCTCCTACGGCTATGTATCCG     APTAMYP        1     0
GCTCCTACGGCTATTCCTTCT     APTAIPS        1     0
GCTCCTACGGCTCCGTATATG     APTAPYM        1     0
GCTCCTACGGCTCCTCATACG     APTAPHT        1     0
GCTCCTACGGCTCGGCCTAAT     APTARPN        1     0
GCTCCTACGGCTCGTCCTGGG     APTARPG        1     0
GCTCCTACGGCTCTGACTTAT     APTALTY        1     0
GCTCCTACGGCTCTGAGTACG     APTALST        1     0
GCTCCTACGGCTCTGGTTCTT     APTALVL        1     0
GCTCCTACGGCTCTTGATGCG     APTALDA        1     0
GCTCCTACGGCTGCTTCTCAT     APTAASH        1     0
GCTCCTACGGCTGGGGCTAAT     APTAGAN        1     0
GCTCCTACGGCTGTGGCTCTT     APTAVAL        1     0
GCTCCTACGGCTTCGCTGCTG     APTASLL        1     0
GCTCCTACGGCTTCTTCGCGG     APTASSR        1     0
GCTCCTACGGCTTTGGATTCT     APTALDS        1     0
GCTCCTACGGCTTTTACTCAG     APTAFTQ        1     0
GCTCCTACGGGGAGTGGGCCT     APTGSGP        1     0
GCTCCTACGGGGCCGAGGGAT     APTGPRD        1     0
GCTCCTACGGGGCCGCTTTCT     APTGPLS        1     0
GCTCCTACGGGGCCTATGAAG     APTGPMK        1     0
GCTCCTACGGGGCCTCATCCG     APTGPHP        1     0
GCTCCTACGGGGCTTCGGTGG     APTGLRW        1     0
GCTCCTACGGGGGCGGCGGCT     APTGAAA        1     0
GCTCCTACGGGGGGGCATCCG     APTGGHP        1     0
GCTCCTACGGGGTATACGGCG     APTGYTA        1     0
GCTCCTACGGGGTCTTAGGTG     APTGSQV        1     0
GCTCCTACGGGGTCTTATCCG     APTGSYP        1     0
GCTCCTACGGGTACGAATTTG     APTGTNL        1     0
GCTCCTACGGGTACGCCGCCG     APTGTPP        1     0
GCTCCTACGGGTACGTATCTT     APTGTYL        1     0
GCTCCTACGGGTATGCCGTTT     APTGMPF        1     0
GCTCCTACGGGTGCGCTGTTT     APTGALF        1     0
GCTCCTACGGGTGGTATGGCT     APTGGMA        1     0
GCTCCTACGGGTTATGCGAGT     APTGYAS        1     0
GCTCCTACGGGTTCGGAGTTT     APTGSEF        1     0
GCTCCTACGGTGACGACTCCT     APTVTTP        1     0
GCTCCTACGGTGACGAGTACG     APTVTST        1     0
GCTCCTACGGTGACGTTGACG     APTVTLT        1     0
GCTCCTACGGTGCCTATTGAT     APTVPID        1     0
GCTCCTACGGTGCCTCCTTAT     APTVPPY        1     0
GCTCCTACGGTGGGGGATGCG     APTVGDA        1     0
GCTCCTACGGTGTATATGCTT     APTVYML        1     0
GCTCCTACGGTGTATCCTCCT     APTVYPP        1     0
GCTCCTACGGTGTCGATGTTG     APTVSML        1     0
GCTCCTACGGTGTCGGTTCAT     APTVSVH        1     0
GCTCCTACGGTTAGTATGCCT     APTVSMP        1     0
GCTCCTACGGTTATGAAGATG     APTVMKM        1     0
GCTCCTACGGTTATGAATCTG     APTVMNL        1     0
GCTCCTACGGTTATGATTTCT     APTVMIS        1     0
GCTCCTACGGTTCAGCTGCAG     APTVQLQ        1     0
GCTCCTACGGTTCATATGTTG     APTVHML        1     0
GCTCCTACGGTTCATGTGACG     APTVHVT        1     0
GCTCCTACGGTTCTGCGTTAT     APTVLRY        1     0
GCTCCTACGGTTCTGCTGATT     APTVLLI        1     0
GCTCCTACGGTTTCGCTTTAT     APTVSLY        1     0
GCTCCTACGGTTTGGCTGACG     APTVWLT        1     0
GCTCCTACGGTTTTTGCGTCT     APTVFAS        1     0
GCTCCTACGTACTTTCTGCAG     APTYFLQ        1     0
GCTCCTACGTAGAAGTTGTCT     APTQKLS        1     0
GCTCCTACGTAGACGGTTGCT     APTQTVA        1     0
GCTCCTACGTAGACTACTTTG     APTQTTL        1     0
GCTCCTACGTAGACTGGTACT     APTQTGT        1     0
GCTCCTACGTAGAGTAATACT     APTQSNT        1     0
GCTCCTACGTAGAGTCATTCT     APTQSHS        1     0
GCTCCTACGTAGATGGTGGCT     APTQMVA        1     0
GCTCCTACGTAGGCTCCTGTG     APTQAPV        1     0
GCTCCTACGTAGGTGACGCTT     APTQVTL        1     0
GCTCCTACGTAGGTTTGGGAT     APTQVWD        1     0
GCTCCTACGTATACGGTGAAT     APTYTVN        1     0
GCTCCTACGTATACGTGTCGT     APTYTCR        1     0
GCTCCTACGTATACTAGTGCG     APTYTSA        1     0
GCTCCTACGTATACTATGGTG     APTYTMV        1     0
GCTCCTACGTATAGTCAGCAT     APTYSQH        1     0
GCTCCTACGTATAGTCTGACG     APTYSLT        1     0
GCTCCTACGTATATTCATCGT     APTYIHR        1     0
GCTCCTACGTATCATAAGAAG     APTYHKK        1     0
GCTCCTACGTATCCGAAGATG     APTYPKM        1     0
GCTCCTACGTATCCGCCTAAG     APTYPPK        1     0
GCTCCTACGTATCCGCTTCAG     APTYPLQ        1     0
GCTCCTACGTATCCTACGCGT     APTYPTR        1     0
GCTCCTACGTATCCTCTGGTT     APTYPLV        1     0
GCTCCTACGTATCGTACTGCT     APTYRTA        1     0
GCTCCTACGTATGAGCTTACT     APTYELT        1     0
GCTCCTACGTATGATGCTACT     APTYDAT        1     0
GCTCCTACGTATGCGAGGGCT     APTYARA        1     0
GCTCCTACGTATGCGGCGCCT     APTYAAP        1     0
GCTCCTACGTATGCTACTCAT     APTYATH        1     0
GCTCCTACGTATGTGAAGCCG     APTYVKP        1     0
GCTCCTACGTATGTTCTGCCT     APTYVLP        1     0
GCTCCTACGTATTATACTGCT     APTYYTA        1     0
GCTCCTACGTATTCGCAGATG     APTYSQM        1     0
GCTCCTACGTATTCTCCGTTG     APTYSPL        1     0
GCTCCTACGTATTCTTTTCTG     APTYSFL        1     0
GCTCCTACGTCGAATCCTCAT     APTSNPH        1     0
GCTCCTACGTCGAGTCTGCTG     APTSSLL        1     0
GCTCCTACGTCGATTACGAGG     APTSITR        1     0
GCTCCTACGTCGGCTCCTCCG     APTSAPP        1     0
GCTCCTACGTCGGTTCATATG     APTSVHM        1     0
GCTCCTACGTCTAATTGGGCT     APTSNWA        1     0
GCTCCTACGTCTACGCGGTCT     APTSTRS        1     0
GCTCCTACGTCTACGGTTCCG     APTSTVP        1     0
GCTCCTACGTCTACTTCGCGT     APTSTSR        1     0
GCTCCTACGTCTAGTATGCAT     APTSSMH        1     0
GCTCCTACGTCTAGTTGTTGT     APTSSCC        1     0
GCTCCTACGTCTATTAATTCG     APTSINS        1     0
GCTCCTACGTCTATTCGTACT     APTSIRT        1     0
GCTCCTACGTCTCATCCTATT     APTSHPI        1     0
GCTCCTACGTCTCATTCTGTG     APTSHSV        1     0
GCTCCTACGTCTCCTCCTAAT     APTSPPN        1     0
GCTCCTACGTCTCCTCGTGCG     APTSPRA        1     0
GCTCCTACGTCTCGGTTGATG     APTSRLM        1     0
GCTCCTACGTCTCTGAGTCGG     APTSLSR        1     0
GCTCCTACGTCTCTGCTGCGG     APTSLLR        1     0
GCTCCTACGTCTCTTCTTATT     APTSLLI        1     0
GCTCCTACGTCTGATACGCGG     APTSDTR        1     0
GCTCCTACGTCTGCGCTTTTG     APTSALL        1     0
GCTCCTACGTCTGTGACTGTT     APTSVTV        1     0
GCTCCTACGTCTGTGGCTTAT     APTSVAY        1     0
GCTCCTACGTCTTCGGCTAAT     APTSSAN        1     0
GCTCCTACGTGGAATCAGCCG     APTWNQP        1     0
GCTCCTACGTGGAATCCTCAG     APTWNPQ        1     0
GCTCCTACGTGGACGCCGCCT     APTWTPP        1     0
GCTCCTACGTGGATGAGGAAT     APTWMRN        1     0
GCTCCTACGTGGATTCTTGTT     APTWILV        1     0
GCTCCTACGTGGCCTGGGTCT     APTWPGS        1     0
GCTCCTACGTGGCCTTATCTT     APTWPYL        1     0
GCTCCTACGTGGCGGCCTAAT     APTWRPN        1     0
GCTCCTACGTGGCGGGCTACG     APTWRAT        1     0
GCTCCTACGTGGCGTGGGCCT     APTWRGP        1     0
GCTCCTACGTGGGATAATCAT     APTWDNH        1     0
GCTCCTACGTGGGGTGCGCTG     APTWGAL        1     0
GCTCCTACGTGGGTGATGCAT     APTWVMH        1     0
GCTCCTACGTGGGTTGATCAT     APTWVDH        1     0
GCTCCTACGTGGTTGAATAGG     APTWLNR        1     0
GCTCCTACGTGGTTGACGCGT     APTWLTR        1     0
GCTCCTACGTGGTTGATGCAG     APTWLMQ        1     0
GCTCCTACGTGGTTGCCTCTT     APTWLPL        1     0
GCTCCTACGTGGTTGTCTAAG     APTWLSK        1     0
GCTCCTACGTGTAATCGTACG     APTCNRT        1     0
GCTCCTACGTGTACTGCGGCT     APTCTAA        1     0
GCTCCTACGTGTATGAATCGG     APTCMNR        1     0
GCTCCTACGTGTCTTCCTAAG     APTCLPK        1     0
GCTCCTACGTGTTGTCAGCCG     APTCCQP        1     0
GCTCCTACGTTGACTCCTCTT     APTLTPL        1     0
GCTCCTACGTTGCATCATGGG     APTLHHG        1     0
GCTCCTACGTTGCCGGATTCG     APTLPDS        1     0
GCTCCTACGTTGCCGTGTCGG     APTLPCR        1     0
GCTCCTACGTTGCCTGCTGCG     APTLPAA        1     0
GCTCCTACGTTGCCTGTGAAG     APTLPVK        1     0
GCTCCTACGTTGCTGGATCCT     APTLLDP        1     0
GCTCCTACGTTGCTTAGTGGT     APTLLSG        1     0
GCTCCTACGTTGTCTGTTCCT     APTLSVP        1     0
GCTCCTACGTTGTTAAATTCG     APTLLNS        1     0
GCTCCTACGTTGTTTTATGCG     APTLFYA        1     0
GCTCCTACGTTTACGGATGGT     APTFTDG        1     0
GCTCCTACGTTTATGAAGCCG     APTFMKP        1     0
GCTCCTACGTTTCCGACTACG     APTFPTT        1     0
GCTCCTACGTTTCCTAGTCGG     APTFPSR        1     0
GCTCCTACGTTTCCTCCTATG     APTFPPM        1     0
GCTCCTACGTTTCGGGTGGCT     APTFRVA        1     0
GCTCCTACGTTTCTTCGGACG     APTFLRT        1     0
GCTCCTACGTTTGAGATTACT     APTFEIT        1     0
GCTCCTACGTTTGAGCCTCGG     APTFEPR        1     0
GCTCCTACGTTTGATAGTCCT     APTFDSP        1     0
GCTCCTACGTTTTTGCTTCTT     APTFLLL        1     0
GCTCCTACTAAGAATCCGCCT     APTKNPP        1     0
GCTCCTACTAAGACTTCTAAG     APTKTSK        1     0
GCTCCTACTAAGAGTGGTACT     APTKSGT        1     0
GCTCCTACTAAGCATGCTCCG     APTKHAP        1     0
GCTCCTACTAAGCCGCTGCGT     APTKPLR        1     0
GCTCCTACTAAGCCTATGCGG     APTKPMR        1     0
GCTCCTACTAAGCCTATTATT     APTKPII        1     0
GCTCCTACTAAGCCTCATAAT     APTKPHN        1     0
GCTCCTACTAAGCTTAAGCCT     APTKLKP        1     0
GCTCCTACTAAGGCGTCTACT     APTKAST        1     0
GCTCCTACTAAGGCTCGTCTG     APTKARL        1     0
GCTCCTACTAAGGGGATGAAT     APTKGMN        1     0
GCTCCTACTAAGTCGGATCCT     APTKSDP        1     0
GCTCCTACTAAGTCTCCGACT     APTKSPT        1     0
GCTCCTACTAATAAGTCTCAG     APTNKSQ        1     0
GCTCCTACTAATACGAAGCCT     APTNTKP        1     0
GCTCCTACTAATAGGAGTATT     APTNRSI        1     0
GCTCCTACTAATAGTCCTGTG     APTNSPV        1     0
GCTCCTACTAATATGCCGCTG     APTNMPL        1     0
GCTCCTACTAATATTACGTTT     APTNITF        1     0
GCTCCTACTAATCAGACGCAT     APTNQTH        1     0
GCTCCTACTAATCATCATAGT     APTNHHS        1     0
GCTCCTACTAATCATGATCAT     APTNHDH        1     0
GCTCCTACTAATCCGCTGACT     APTNPLT        1     0
GCTCCTACTAATCCGTGGAAT     APTNPWN        1     0
GCTCCTACTAATCCTCTGTTT     APTNPLF        1     0
GCTCCTACTAATCGGTCGCTT     APTNRSL        1     0
GCTCCTACTAATCGTACTAGT     APTNRTS        1     0
GCTCCTACTAATCTGGATTTT     APTNLDF        1     0
GCTCCTACTAATCTTGGGGCT     APTNLGA        1     0
GCTCCTACTAATGATATGACT     APTNDMT        1     0
GCTCCTACTAATGCTCTTTAT     APTNALY        1     0
GCTCCTACTAATGCTTGGGGG     APTNAWG        1     0
GCTCCTACTAATGGGCCTCTG     APTNGPL        1     0
GCTCCTACTAATGTGATGCCG     APTNVMP        1     0
GCTCCTACTAATTCGTTGGTG     APTNSLV        1     0
GCTCCTACTAATTCTCCTGTT     APTNSPV        1     0
GCTCCTACTAATTTGCCGTAG     APTNLPQ        1     0
GCTCCTACTAATTTGTCGCGG     APTNLSR        1     0
GCTCCTACTAATTTGTGGCCG     APTNLWP        1     0
GCTCCTACTACGAATGTGTGG     APTTNVW        1     0
GCTCCTACTACGACGATGCCG     APTTTMP        1     0
GCTCCTACTACGACGCGTAAG     APTTTRK        1     0
GCTCCTACTACGACGCGTCTG     APTTTRL        1     0
GCTCCTACTACGACGGTGGGG     APTTTVG        1     0
GCTCCTACTACGACGTGGTCT     APTTTWS        1     0
GCTCCTACTACGACTCGGAAT     APTTTRN        1     0
GCTCCTACTACGAGTAATTTG     APTTSNL        1     0
GCTCCTACTACGATGGAGACG     APTTMET        1     0
GCTCCTACTACGCATACTCTG     APTTHTL        1     0
GCTCCTACTACGCATGTTTTG     APTTHVL        1     0
GCTCCTACTACGCCGACGCTT     APTTPTL        1     0
GCTCCTACTACGCCGACGGTT     APTTPTV        1     0
GCTCCTACTACGCCTCGGTTT     APTTPRF        1     0
GCTCCTACTACGCCTGCTACT     APTTPAT        1     0
GCTCCTACTACGCCTTCTGAG     APTTPSE        1     0
GCTCCTACTACGCCTTTGCCT     APTTPLP        1     0
GCTCCTACTACGCGGCCTTTT     APTTRPF        1     0
GCTCCTACTACGCGTCCTCCT     APTTRPP        1     0
GCTCCTACTACGCTGCTGTCG     APTTLLS        1     0
GCTCCTACTACGCTGTCACAG     APTTLSQ        1     0
GCTCCTACTACGCTTGAGCGG     APTTLER        1     0
GCTCCTACTACGGCGATGTCG     APTTAMS        1     0
GCTCCTACTACGGCGCCTCCT     APTTAPP        1     0
GCTCCTACTACGGCGTTGATT     APTTALI        1     0
GCTCCTACTACGGCTGCTTCG     APTTAAS        1     0
GCTCCTACTACGGCTGGGGAT     APTTAGD        1     0
GCTCCTACTACGGCTGTTCCT     APTTAVP        1     0
GCTCCTACTACGGGTCCGTGG     APTTGPW        1     0
GCTCCTACTACGGTGCGGCAG     APTTVRQ        1     0
GCTCCTACTACGTCTCCTGCT     APTTSPA        1     0
GCTCCTACTACTAAGGCTTAT     APTTKAY        1     0
GCTCCTACTACTAATGATCTG     APTTNDL        1     0
GCTCCTACTACTAATGTTCCG     APTTNVP        1     0
GCTCCTACTACTACGCCTCTG     APTTTPL        1     0
GCTCCTACTACTACGCGTTTT     APTTTRF        1     0
GCTCCTACTACTACTCCTTAT     APTTTPY        1     0
GCTCCTACTACTACTGCTTCT     APTTTAS        1     0
GCTCCTACTACTAGTACGCGG     APTTSTR        1     0
GCTCCTACTACTAGTCATACG     APTTSHT        1     0
GCTCCTACTACTAGTGGGAGT     APTTSGS        1     0
GCTCCTACTACTATGGCGACG     APTTMAT        1     0
GCTCCTACTACTATGTATCAT     APTTMYH        1     0
GCTCCTACTACTCAGATGCCT     APTTQMP        1     0
GCTCCTACTACTCATAATACT     APTTHNT        1     0
GCTCCTACTACTCATGCGTCG     APTTHAS        1     0
GCTCCTACTACTCCGCGGCGT     APTTPRR        1     0
GCTCCTACTACTCCGCTGTCT     APTTPLS        1     0
GCTCCTACTACTCCTACTCAT     APTTPTH        1     0
GCTCCTACTACTCCTATGCTG     APTTPML        1     0
GCTCCTACTACTCGGCAGCCG     APTTRQP        1     0
GCTCCTACTACTCGGCATGCG     APTTRHA        1     0
GCTCCTACTACTCGTATTCTG     APTTRIL        1     0
GCTCCTACTACTCTGCGTTTG     APTTLRL        1     0
GCTCCTACTACTCTGGTGACT     APTTLVT        1     0
GCTCCTACTACTGCGCCGGAT     APTTAPD        1     0
GCTCCTACTACTGCTACGGTG     APTTATV        1     0
GCTCCTACTACTGCTAGTTCT     APTTASS        1     0
GCTCCTACTACTGCTGCGCAG     APTTAAQ        1     0
GCTCCTACTACTGTGCCGGCT     APTTVPA        1     0
GCTCCTACTACTGTTACTAGG     APTTVTR        1     0
GCTCCTACTACTGTTCGGAAT     APTTVRN        1     0
GCTCCTACTACTTAGAGGTTG     APTTQRL        1     0
GCTCCTACTACTTAGGCGACG     APTTQAT        1     0
GCTCCTACTACTTATCATCCG     APTTYHP        1     0
GCTCCTACTACTTATGATAAT     APTTYDN        1     0
GCTCCTACTACTTCGGATCCG     APTTSDP        1     0
GCTCCTACTACTTCGGGTACT     APTTSGT        1     0
GCTCCTACTACTTCTCATAGG     APTTSHR        1     0
GCTCCTACTACTTGGTTGACG     APTTWLT        1     0
GCTCCTACTACTTTGACGCGG     APTTLTR        1     0
GCTCCTACTAGGAGTTCTTAT     APTRSSY        1     0
GCTCCTACTAGGCATTCGTTT     APTRHSF        1     0
GCTCCTACTAGGCCTAATGAT     APTRPND        1     0
GCTCCTACTAGGCCTTATACT     APTRPYT        1     0
GCTCCTACTAGGCTGCTGGAT     APTRLLD        1     0
GCTCCTACTAGGCTTAATGCT     APTRLNA        1     0
GCTCCTACTAGGCTTGCTTCT     APTRLAS        1     0
GCTCCTACTAGGGAGTCGCGG     APTRESR        1     0
GCTCCTACTAGGGCGGCTTCT     APTRAAS        1     0
GCTCCTACTAGGTCTCCTCCT     APTRSPP        1     0
GCTCCTACTAGGTGGATTGAT     APTRWID        1     0
GCTCCTACTAGTAAGCCGTCT     APTSKPS        1     0
GCTCCTACTAGTAATGGTCAG     APTSNGQ        1     0
GCTCCTACTAGTACGACTTAT     APTSTTY        1     0
GCTCCTACTAGTACGCCTCCT     APTSTPP        1     0
GCTCCTACTAGTACGGTTCCG     APTSTVP        1     0
GCTCCTACTAGTCAGCTTGGG     APTSQLG        1     0
GCTCCTACTAGTCCGGCTGCT     APTSPAA        1     0
GCTCCTACTAGTCCTTCTCAG     APTSPSQ        1     0
GCTCCTACTAGTCCTTCTCCG     APTSPSP        1     0
GCTCCTACTAGTCTTCCTTTG     APTSLPL        1     0
GCTCCTACTAGTGCTCTTGCG     APTSALA        1     0
GCTCCTACTAGTGTGCTTACG     APTSVLT        1     0
GCTCCTACTAGTTCTTGGCGT     APTSSWR        1     0
GCTCCTACTAGTTGGCCGGTT     APTSWPV        1     0
GCTCCTACTAGTTGGCTGCCT     APTSWLP        1     0
GCTCCTACTAGTTTGATGTCT     APTSLMS        1     0
GCTCCTACTAGTTTGCGGTTT     APTSLRF        1     0
GCTCCTACTATGACGCCTTTT     APTMTPF        1     0
GCTCCTACTATGACTACGTAT     APTMTTY        1     0
GCTCCTACTATGACTTCGTAT     APTMTSY        1     0
GCTCCTACTATGAGGAATGCG     APTMRNA        1     0
GCTCCTACTATGATGAATAAG     APTMMNK        1     0
GCTCCTACTATGATGTCTCCG     APTMMSP        1     0
GCTCCTACTATGATTAGACCG     APTMIRP        1     0
GCTCCTACTATGCCTCGTGTT     APTMPRV        1     0
GCTCCTACTATGCCTCGTTTT     APTMPRF        1     0
GCTCCTACTATGCCTTTGTGG     APTMPLW        1     0
GCTCCTACTATGCCTTTTGCG     APTMPFA        1     0
GCTCCTACTATGCGTAATGGT     APTMRNG        1     0
GCTCCTACTATGCGTCATCAG     APTMRHQ        1     0
GCTCCTACTATGCTTTGGCTT     APTMLWL        1     0
GCTCCTACTATGGCGCTGCCG     APTMALP        1     0
GCTCCTACTATGGCTAAGACG     APTMAKT        1     0
GCTCCTACTATGGCTCATCCT     APTMAHP        1     0
GCTCCTACTATGGCTCTGCAT     APTMALH        1     0
GCTCCTACTATGGGGAATGTG     APTMGNV        1     0
GCTCCTACTATGGTTCCGGAT     APTMVPD        1     0
GCTCCTACTATGGTTGAGCGT     APTMVER        1     0
GCTCCTACTATGGTTTAGAAT     APTMVQN        1     0
GCTCCTACTATGTCGGATAAT     APTMSDN        1     0
GCTCCTACTATTAATACGAGG     APTINTR        1     0
GCTCCTACTATTACTACGATT     APTITTI        1     0
GCTCCTACTATTACTCCTCAT     APTITPH        1     0
GCTCCTACTATTACTGAGCAT     APTITEH        1     0
GCTCCTACTATTATTGCTGTG     APTIIAV        1     0
GCTCCTACTATTCAGGCTCCG     APTIQAP        1     0
GCTCCTACTATTCCGAAGTGG     APTIPKW        1     0
GCTCCTACTATTCCTCCGAAT     APTIPPN        1     0
GCTCCTACTATTCCTGGTTGG     APTIPGW        1     0
GCTCCTACTATTCTGCCTCTT     APTILPL        1     0
GCTCCTACTATTGCTCGTTTG     APTIARL        1     0
GCTCCTACTATTGTGCCGAAG     APTIVPK        1     0
GCTCCTACTATTGTGCCGATG     APTIVPM        1     0
GCTCCTACTATTGTTCAGCTT     APTIVQL        1     0
GCTCCTACTCAGACGCATCCT     APTQTHP        1     0
GCTCCTACTCAGACTCGTGTG     APTQTRV        1     0
GCTCCTACTCAGATGAATTAT     APTQMNY        1     0
GCTCCTACTCAGCAGAGTTTG     APTQQSL        1     0
GCTCCTACTCAGCAGCTTATT     APTQQLI        1     0
GCTCCTACTCAGCAGTATAAG     APTQQYK        1     0
GCTCCTACTCAGCATCCTGAT     APTQHPD        1     0
GCTCCTACTCAGCCGAATTGG     APTQPNW        1     0
GCTCCTACTCAGCCGATTCAG     APTQPIQ        1     0
GCTCCTACTCAGCCTCCTTTG     APTQPPL        1     0
GCTCCTACTCAGCCTTCTATG     APTQPSM        1     0
GCTCCTACTCAGCGGCTTTCT     APTQRLS        1     0
GCTCCTACTCAGCTGCCTACT     APTQLPT        1     0
GCTCCTACTCAGCTTACTAAG     APTQLTK        1     0
GCTCCTACTCAGCTTCCTATT     APTQLPI        1     0
GCTCCTACTCAGCTTTGGTAT     APTQLWY        1     0
GCTCCTACTCAGGATTGGAAT     APTQDWN        1     0
GCTCCTACTCAGGCGGATCCG     APTQADP        1     0
GCTCCTACTCAGGCGTCTACT     APTQAST        1     0
GCTCCTACTCAGGCTCCTACT     APTQAPT        1     0
GCTCCTACTCAGGCTTATATT     APTQAYI        1     0
GCTCCTACTCAGGTGCCTTAT     APTQVPY        1     0
GCTCCTACTCAGTATCATCAG     APTQYHQ        1     0
GCTCCTACTCAGTATCGGTAG     APTQYRQ        1     0
GCTCCTACTCAGTCGACTCCT     APTQSTP        1     0
GCTCCTACTCAGTGGCTTTCG     APTQWLS        1     0
GCTCCTACTCAGTTGTCGATT     APTQLSI        1     0
GCTCCTACTCATAAGCCTGCG     APTHKPA        1     0
GCTCCTACTCATAAGTTTAGT     APTHKFS        1     0
GCTCCTACTCATACGCGGATT     APTHTRI        1     0
GCTCCTACTCATACTCTTTCT     APTHTLS        1     0
GCTCCTACTCATAGTCCGACG     APTHSPT        1     0
GCTCCTACTCATAGTTGGTCG     APTHSWS        1     0
GCTCCTACTCATCAGAGTTAT     APTHQSY        1     0
GCTCCTACTCATCAGCCGTAT     APTHQPY        1     0
GCTCCTACTCATCAGCTGCTG     APTHQLL        1     0
GCTCCTACTCATCAGGTTCTG     APTHQVL        1     0
GCTCCTACTCATCCGTTTCCT     APTHPFP        1     0
GCTCCTACTCATCCTATGACT     APTHPMT        1     0
GCTCCTACTCATCCTATGAGG     APTHPMR        1     0
GCTCCTACTCATCCTGGGACG     APTHPGT        1     0
GCTCCTACTCATCCTGTGCCT     APTHPVP        1     0
GCTCCTACTCATCGTTATCTT     APTHRYL        1     0
GCTCCTACTCATCTGAAGTCG     APTHLKS        1     0
GCTCCTACTCATCTTCCGCGG     APTHLPR        1     0
GCTCCTACTCATCTTGCTCCT     APTHLAP        1     0
GCTCCTACTCATGAGATGACT     APTHEMT        1     0
GCTCCTACTCATGATCGTTGG     APTHDRW        1     0
GCTCCTACTCATGCGAGGTCT     APTHARS        1     0
GCTCCTACTCATGCGCCTCTT     APTHAPL        1     0
GCTCCTACTCATGCGCCTTCT     APTHAPS        1     0
GCTCCTACTCATGCGCGTCCG     APTHARP        1     0
GCTCCTACTCATGCTTAGATG     APTHAQM        1     0
GCTCCTACTCATGCTTGTGCT     APTHACA        1     0
GCTCCTACTCATGTGAATCTT     APTHVNL        1     0
GCTCCTACTCATGTGCTGGCT     APTHVLA        1     0
GCTCCTACTCATGTTAATAGT     APTHVNS        1     0
GCTCCTACTCATTCGGGGTTG     APTHSGL        1     0
GCTCCTACTCATTCTACGGCG     APTHSTA        1     0
GCTCCTACTCATTGGACGCGG     APTHWTR        1     0
GCTCCTACTCATTGGCCGCGG     APTHWPR        1     0
GCTCCTACTCATTGGCGTGTT     APTHWRV        1     0
GCTCCTACTCATTGGCTTCCT     APTHWLP        1     0
GCTCCTACTCATTTTCCGCCT     APTHFPP        1     0
GCTCCTACTCCGAAGCGTCCG     APTPKRP        1     0
GCTCCTACTCCGAATACGTCG     APTPNTS        1     0
GCTCCTACTCCGACGCCTATT     APTPTPI        1     0
GCTCCTACTCCGACGCGGTAT     APTPTRY        1     0
GCTCCTACTCCGACTCGGAAT     APTPTRN        1     0
GCTCCTACTCCGACTTGGCCG     APTPTWP        1     0
GCTCCTACTCCGAGTAGGCTT     APTPSRL        1     0
GCTCCTACTCCGATGCAGCTG     APTPMQL        1     0
GCTCCTACTCCGATTAGGGTG     APTPIRV        1     0
GCTCCTACTCCGATTCTTTTT     APTPILF        1     0
GCTCCTACTCCGCATACTGTT     APTPHTV        1     0
GCTCCTACTCCGCATCGTAAT     APTPHRN        1     0
GCTCCTACTCCGCCGCGGCCT     APTPPRP        1     0
GCTCCTACTCCGCCTGCTCAT     APTPPAH        1     0
GCTCCTACTCCGCGGCCTAAG     APTPRPK        1     0
GCTCCTACTCCGCGGCTGTCT     APTPRLS        1     0
GCTCCTACTCCGCGTACTACT     APTPRTT        1     0
GCTCCTACTCCGCGTCCTATG     APTPRPM        1     0
GCTCCTACTCCGCTGCATCCT     APTPLHP        1     0
GCTCCTACTCCGCTGCTGCAT     APTPLLH        1     0
GCTCCTACTCCGCTTACTTAT     APTPLTY        1     0
GCTCCTACTCCGCTTCTTCCT     APTPLLP        1     0
GCTCCTACTCCGCTTTTTGCT     APTPLFA        1     0
GCTCCTACTCCGGCGCCTCTG     APTPAPL        1     0
GCTCCTACTCCGGCGGCTCTT     APTPAAL        1     0
GCTCCTACTCCGGCTTCTGGG     APTPASG        1     0
GCTCCTACTCCGGGGTCGCTT     APTPGSL        1     0
GCTCCTACTCCGGGTCCGTCT     APTPGPS        1     0
GCTCCTACTCCGGTGAATTTG     APTPVNL        1     0
GCTCCTACTCCGGTGCTGCCT     APTPVLP        1     0
GCTCCTACTCCGTGGCTTGTG     APTPWLV        1     0
GCTCCTACTCCGTGGGCTGCG     APTPWAA        1     0
GCTCCTACTCCGTTTACTTGG     APTPFTW        1     0
GCTCCTACTCCTAAGCCTAAG     APTPKPK        1     0
GCTCCTACTCCTAAGCGTTAT     APTPKRY        1     0
GCTCCTACTCCTAAGCTTCCG     APTPKLP        1     0
GCTCCTACTCCTAAGGCTCGT     APTPKAR        1     0
GCTCCTACTCCTAATACGACT     APTPNTT        1     0
GCTCCTACTCCTAATGCTGAT     APTPNAD        1     0
GCTCCTACTCCTACGACTGTT     APTPTTV        1     0
GCTCCTACTCCTACGCGGTTG     APTPTRL        1     0
GCTCCTACTCCTACTGAGGAG     APTPTEE        1     0
GCTCCTACTCCTACTTCTATG     APTPTSM        1     0
GCTCCTACTCCTAGTCATACG     APTPSHT        1     0
GCTCCTACTCCTATGCAGCAG     APTPMQQ        1     0
GCTCCTACTCCTATGTTGTCG     APTPMLS        1     0
GCTCCTACTCCTATTAGGCAT     APTPIRH        1     0
GCTCCTACTCCTCAGCCGATT     APTPQPI        1     0
GCTCCTACTCCTCAGGCGTAT     APTPQAY        1     0
GCTCCTACTCCTCAGGCTAGG     APTPQAR        1     0
GCTCCTACTCCTCATCTGCCT     APTPHLP        1     0
GCTCCTACTCCTCCGCTGCCT     APTPPLP        1     0
GCTCCTACTCCTCCTCCTCCT     APTPPPP        1     0
GCTCCTACTCCTCCTCTGTGG     APTPPLW        1     0
GCTCCTACTCCTCCTCTTTGG     APTPPLW        1     0
GCTCCTACTCCTCCTTCTGCG     APTPPSA        1     0
GCTCCTACTCCTCGGACTATG     APTPRTM        1     0
GCTCCTACTCCTCGGACTATT     APTPRTI        1     0
GCTCCTACTCCTCGGATTCCG     APTPRIP        1     0
GCTCCTACTCCTCGGCATCCT     APTPRHP        1     0
GCTCCTACTCCTCGGCTTATG     APTPRLM        1     0
GCTCCTACTCCTCGTCCTGGT     APTPRPG        1     0
GCTCCTACTCCTCGTCCTTCG     APTPRPS        1     0
GCTCCTACTCCTCGTGCGTTT     APTPRAF        1     0
GCTCCTACTCCTCTGAGGCCA     APTPLRP        1     0
GCTCCTACTCCTCTGCTGTTT     APTPLLF        1     0
GCTCCTACTCCTCTGCTTGAT     APTPLLD        1     0
GCTCCTACTCCTCTGTCTAGT     APTPLSS        1     0
GCTCCTACTCCTCTGTTGCTT     APTPLLL        1     0
GCTCCTACTCCTCTTCCGCCT     APTPLPP        1     0
GCTCCTACTCCTCTTGCGACG     APTPLAT        1     0
GCTCCTACTCCTCTTGCTCAG     APTPLAQ        1     0
GCTCCTACTCCTCTTGGTCCT     APTPLGP        1     0
GCTCCTACTCCTGATATTCCT     APTPDIP        1     0
GCTCCTACTCCTGATCGGGAT     APTPDRD        1     0
GCTCCTACTCCTGCGCCTTTT     APTPAPF        1     0
GCTCCTACTCCTGCGCGGCTT     APTPARL        1     0
GCTCCTACTCCTGCGCTTCAG     APTPALQ        1     0
GCTCCTACTCCTGCGGGGCTT     APTPAGL        1     0
GCTCCTACTCCTGCTCGTACT     APTPART        1     0
GCTCCTACTCCTGGTTTGCCT     APTPGLP        1     0
GCTCCTACTCCTGTGAGTCTG     APTPVSL        1     0
GCTCCTACTCCTGTGCTTGTT     APTPVLV        1     0
GCTCCTACTCCTGTGGCGCTG     APTPVAL        1     0
GCTCCTACTCCTGTTTCGCTT     APTPVSL        1     0
GCTCCTACTCCTTCTCAGACG     APTPSQT        1     0
GCTCCTACTCCTTCTCTGATT     APTPSLI        1     0
GCTCCTACTCCTTGGGGTACG     APTPWGT        1     0
GCTCCTACTCCTTTTCGTCCT     APTPFRP        1     0
GCTCCTACTCCTTTTGCGCGG     APTPFAR        1     0
GCTCCTACTCCTTTTTGGGCT     APTPFWA        1     0
GCTCCTACTCGGACTTCTGCT     APTRTSA        1     0
GCTCCTACTCGGCCTACGGAT     APTRPTD        1     0
GCTCCTACTCGGCCTATTTCG     APTRPIS        1     0
GCTCCTACTCGGCCTTGGTCG     APTRPWS        1     0
GCTCCTACTCGGCTGCTGACT     APTRLLT        1     0
GCTCCTACTCGGCTTACTCCG     APTRLTP        1     0
GCTCCTACTCGGCTTCCTTAT     APTRLPY        1     0
GCTCCTACTCGGTATCCTCAG     APTRYPQ        1     0
GCTCCTACTCGGTCTGGTACG     APTRSGT        1     0
GCTCCTACTCGGTGTCCTCTT     APTRCPL        1     0
GCTCCTACTCGTACGATGGCT     APTRTMA        1     0
GCTCCTACTCGTCAGCTGTCT     APTRQLS        1     0
GCTCCTACTCGTCATCAGAAT     APTRHQN        1     0
GCTCCTACTCGTCCGCCTTCT     APTRPPS        1     0
GCTCCTACTCGTGCGGCGGTT     APTRAAV        1     0
GCTCCTACTCGTGCGTATAAT     APTRAYN        1     0
GCTCCTACTCGTGCGTCTTAT     APTRASY        1     0
GCTCCTACTCGTGCTGTGCTT     APTRAVL        1     0
GCTCCTACTCGTGTTGGGACT     APTRVGT        1     0
GCTCCTACTCGTTATTCTTCG     APTRYSS        1     0
GCTCCTACTCGTTCTAGTCCT     APTRSSP        1     0
GCTCCTACTCGTTTGCCTCTG     APTRLPL        1     0
GCTCCTACTCTGACGCAGGCT     APTLTQA        1     0
GCTCCTACTCTGACGCCTCCT     APTLTPP        1     0
GCTCCTACTCTGACTCCTTTT     APTLTPF        1     0
GCTCCTACTCTGACTCGTCCG     APTLTRP        1     0
GCTCCTACTCTGACTGTTGTG     APTLTVV        1     0
GCTCCTACTCTGATTGTTCCG     APTLIVP        1     0
GCTCCTACTCTGCAGACGTGG     APTLQTW        1     0
GCTCCTACTCTGCAGCCTCAT     APTLQPH        1     0
GCTCCTACTCTGCAGCCTCCT     APTLQPP        1     0
GCTCCTACTCTGCAGCCTGAT     APTLQPD        1     0
GCTCCTACTCTGCAGTTTCCG     APTLQFP        1     0
GCTCCTACTCTGCATACTCAT     APTLHTH        1     0
GCTCCTACTCTGCATTTGCAT     APTLHLH        1     0
GCTCCTACTCTGCCGACTCCG     APTLPTP        1     0
GCTCCTACTCTGCCGGCTCGG     APTLPAR        1     0
GCTCCTACTCTGCGGAGTCTA     APTLRSL        1     0
GCTCCTACTCTGCGTCCTACG     APTLRPT        1     0
GCTCCTACTCTGCGTCTGTCA     APTLRLS        1     0
GCTCCTACTCTGCGTCTTAAT     APTLRLN        1     0
GCTCCTACTCTGCTGCAGCCT     APTLLQP        1     0
GCTCCTACTCTGCTGTATCAT     APTLLYH        1     0
GCTCCTACTCTGCTTATGCGT     APTLLMR        1     0
GCTCCTACTCTGCTTTCTAAT     APTLLSN        1     0
GCTCCTACTCTGGATTCGCAG     APTLDSQ        1     0
GCTCCTACTCTGGATTCTCAG     APTLDSQ        1     0
GCTCCTACTCTGGCGTCTCCT     APTLASP        1     0
GCTCCTACTCTGGCTCCTGTG     APTLAPV        1     0
GCTCCTACTCTGGGGTCTCCT     APTLGSP        1     0
GCTCCTACTCTGGGGTTTCGT     APTLGFR        1     0
GCTCCTACTCTGGGTCCTCGT     APTLGPR        1     0
GCTCCTACTCTGGTGCCTTCT     APTLVPS        1     0
GCTCCTACTCTGTAGATTACT     APTLQIT        1     0
GCTCCTACTCTGTATACTGTT     APTLYTV        1     0
GCTCCTACTCTGTATCGTTCT     APTLYRS        1     0
GCTCCTACTCTGTATGGTATT     APTLYGI        1     0
GCTCCTACTCTGTCTTTGTTG     APTLSLL        1     0
GCTCCTACTCTGTGGCAGGGG     APTLWQG        1     0
GCTCCTACTCTGTTGCCGCTG     APTLLPL        1     0
GCTCCTACTCTTAAGTGTTGT     APTLKCC        1     0
GCTCCTACTCTTAATCCGTTG     APTLNPL        1     0
GCTCCTACTCTTAATTATGTG     APTLNYV        1     0
GCTCCTACTCTTACGATTAAT     APTLTIN        1     0
GCTCCTACTCTTACTTCGAAT     APTLTSN        1     0
GCTCCTACTCTTAGGACTACT     APTLRTT        1     0
GCTCCTACTCTTAGTACTTCT     APTLSTS        1     0
GCTCCTACTCTTAGTATGGCG     APTLSMA        1     0
GCTCCTACTCTTCAGGGTTGG     APTLQGW        1     0
GCTCCTACTCTTCAGTATTGG     APTLQYW        1     0
GCTCCTACTCTTCCGCATAAG     APTLPHK        1     0
GCTCCTACTCTTCCTACGGAT     APTLPTD        1     0
GCTCCTACTCTTCCTGCTGCG     APTLPAA        1     0
GCTCCTACTCTTCTTACGATT     APTLLTI        1     0
GCTCCTACTCTTCTTACTCGT     APTLLTR        1     0
GCTCCTACTCTTCTTCTGTTT     APTLLLF        1     0
GCTCCTACTCTTGATCCTGAT     APTLDPD        1     0
GCTCCTACTCTTGCGGCTAGT     APTLAAS        1     0
GCTCCTACTCTTGCTAGTAGG     APTLASR        1     0
GCTCCTACTCTTGCTCAGATT     APTLAQI        1     0
GCTCCTACTCTTGCTCAGGTG     APTLAQV        1     0
GCTCCTACTCTTGCTCTGCCT     APTLALP        1     0
GCTCCTACTCTTGCTGGGTGG     APTLAGW        1     0
GCTCCTACTCTTGGTCGTCTG     APTLGRL        1     0
GCTCCTACTCTTGTTCCGCTT     APTLVPL        1     0
GCTCCTACTCTTTCTACTACT     APTLSTT        1     0
GCTCCTACTCTTTCTCCTCCT     APTLSPP        1     0
GCTCCTACTGAGAATCCTGGG     APTENPG        1     0
GCTCCTACTGAGAATCTGCCG     APTENLP        1     0
GCTCCTACTGAGACGCCGCCT     APTETPP        1     0
GCTCCTACTGAGACTACTGCT     APTETTA        1     0
GCTCCTACTGAGACTCGGGAT     APTETRD        1     0
GCTCCTACTGAGATTGCGACT     APTEIAT        1     0
GCTCCTACTGAGCGTTCTTCG     APTERSS        1     0
GCTCCTACTGAGCTTCCTCAG     APTELPQ        1     0
GCTCCTACTGAGCTTGCGCTG     APTELAL        1     0
GCTCCTACTGAGGCGGAGAAG     APTEAEK        1     0
GCTCCTACTGAGGGTAGTTCG     APTEGSS        1     0
GCTCCTACTGAGTTGCGTAAG     APTELRK        1     0
GCTCCTACTGATAATCCTCCG     APTDNPP        1     0
GCTCCTACTGATACTTCTACT     APTDTST        1     0
GCTCCTACTGATATGCAGCCG     APTDMQP        1     0
GCTCCTACTGATATGCTGCAT     APTDMLH        1     0
GCTCCTACTGATCATAGGGTT     APTDHRV        1     0
GCTCCTACTGATCCGACTAGT     APTDPTS        1     0
GCTCCTACTGATCCTACGTTG     APTDPTL        1     0
GCTCCTACTGATCGGACTTTG     APTDRTL        1     0
GCTCCTACTGATCTGGTGGTG     APTDLVV        1     0
GCTCCTACTGATCTGGTTGCT     APTDLVA        1     0
GCTCCTACTGATGTGCGGTCG     APTDVRS        1     0
GCTCCTACTGATGTGGCGTGG     APTDVAW        1     0
GCTCCTACTGCACGTACGTCG     APTARTS        1     0
GCTCCTACTGCGAATAATCAG     APTANNQ        1     0
GCTCCTACTGCGACGTCTTCG     APTATSS        1     0
GCTCCTACTGCGATGACGGCG     APTAMTA        1     0
GCTCCTACTGCGATGCAGCCG     APTAMQP        1     0
GCTCCTACTGCGATGGATGAT     APTAMDD        1     0
GCTCCTACTGCGATTGCGTCG     APTAIAS        1     0
GCTCCTACTGCGCAGGGTACG     APTAQGT        1     0
GCTCCTACTGCGCAGGTGTGT     APTAQVC        1     0
GCTCCTACTGCGCATGCTAGT     APTAHAS        1     0
GCTCCTACTGCGCCTCCTCAG     APTAPPQ        1     0
GCTCCTACTGCGCCTGCTGGT     APTAPAG        1     0
GCTCCTACTGCGCGGTCTCTG     APTARSL        1     0
GCTCCTACTGCGCGTCCTGTT     APTARPV        1     0
GCTCCTACTGCGCGTGCTGCT     APTARAA        1     0
GCTCCTACTGCGCTGTCGACT     APTALST        1     0
GCTCCTACTGCGCTTCGTTCT     APTALRS        1     0
GCTCCTACTGCGGATCGTCAG     APTADRQ        1     0
GCTCCTACTGCGGCGCATGGG     APTAAHG        1     0
GCTCCTACTGCGGCGCTGCAT     APTAALH        1     0
GCTCCTACTGCGGCTCTGCTT     APTAALL        1     0
GCTCCTACTGCGGTGCTGTAT     APTAVLY        1     0
GCTCCTACTGCGGTTCTTACT     APTAVLT        1     0
GCTCCTACTGCGGTTTATGGG     APTAVYG        1     0
GCTCCTACTGCGTTTACTCCT     APTAFTP        1     0
GCTCCTACTGCGTTTCTGGCG     APTAFLA        1     0
GCTCCTACTGCTAATTCTGAT     APTANSD        1     0
GCTCCTACTGCTACTAAGTAT     APTATKY        1     0
GCTCCTACTGCTACTACTTAT     APTATTY        1     0
GCTCCTACTGCTAGGTCTCAG     APTARSQ        1     0
GCTCCTACTGCTATTACTGAG     APTAITE        1     0
GCTCCTACTGCTATTAGTAAT     APTAISN        1     0
GCTCCTACTGCTATTCATGGT     APTAIHG        1     0
GCTCCTACTGCTATTCCTCGT     APTAIPR        1     0
GCTCCTACTGCTATTCTTCAG     APTAILQ        1     0
GCTCCTACTGCTCAGACTTAG     APTAQTQ        1     0
GCTCCTACTGCTCAGATGCTG     APTAQML        1     0
GCTCCTACTGCTCAGCCGTGG     APTAQPW        1     0
GCTCCTACTGCTCAGCTGACG     APTAQLT        1     0
GCTCCTACTGCTCATACTACG     APTAHTT        1     0
GCTCCTACTGCTCATACTCCT     APTAHTP        1     0
GCTCCTACTGCTCATCCGGGT     APTAHPG        1     0
GCTCCTACTGCTCATGCTCTG     APTAHAL        1     0
GCTCCTACTGCTCCGACGAAT     APTAPTN        1     0
GCTCCTACTGCTCCGACGCTT     APTAPTL        1     0
GCTCCTACTGCTCCGGTGCCG     APTAPVP        1     0
GCTCCTACTGCTCCTAATGGT     APTAPNG        1     0
GCTCCTACTGCTCCTATTAAT     APTAPIN        1     0
GCTCCTACTGCTCCTGATACT     APTAPDT        1     0
GCTCCTACTGCTCCTGCGCCT     APTAPAP        1     0
GCTCCTACTGCTCGTACGAAT     APTARTN        1     0
GCTCCTACTGCTCGTCTGTTG     APTARLL        1     0
GCTCCTACTGCTCTGCTTTCG     APTALLS        1     0
GCTCCTACTGCTCTGGGGTCT     APTALGS        1     0
GCTCCTACTGCTCTTCCGCCT     APTALPP        1     0
GCTCCTACTGCTCTTGCTCGG     APTALAR        1     0
GCTCCTACTGCTGAGCGTGCG     APTAERA        1     0
GCTCCTACTGCTGAGCTGACT     APTAELT        1     0
GCTCCTACTGCTGATCTGCCG     APTADLP        1     0
GCTCCTACTGCTGCTCCGCAT     APTAAPH        1     0
GCTCCTACTGCTGCTCCTCCT     APTAAPP        1     0
GCTCCTACTGCTGCTCCTGCT     APTAAPA        1     0
GCTCCTACTGCTGTGCTGTCG     APTAVLS        1     0
GCTCCTACTGCTGTTCAGCCT     APTAVQP        1     0
GCTCCTACTGCTGTTTGGCAT     APTAVWH        1     0
GCTCCTACTGCTTAGCTGACT     APTAQLT        1     0
GCTCCTACTGCTTATACTAGT     APTAYTS        1     0
GCTCCTACTGCTTATTCTCCG     APTAYSP        1     0
GCTCCTACTGCTTCTCGGTCT     APTASRS        1     0
GCTCCTACTGGGAAGCTGTGG     APTGKLW        1     0
GCTCCTACTGGGAAGGCGGTG     APTGKAV        1     0
GCTCCTACTGGGACGCAGCAG     APTGTQQ        1     0
GCTCCTACTGGGATTTAGAAG     APTGIQK        1     0
GCTCCTACTGGGCCGACGTCG     APTGPTS        1     0
GCTCCTACTGGGCGGGAGTTG     APTGREL        1     0
GCTCCTACTGGGCTGAGTAAT     APTGLSN        1     0
GCTCCTACTGGGGCGGCGCGG     APTGAAR        1     0
GCTCCTACTGGGGCTCAGCGG     APTGAQR        1     0
GCTCCTACTGGGGTTTCTTAG     APTGVSQ        1     0
GCTCCTACTGGTACGGCGACT     APTGTAT        1     0
GCTCCTACTGGTACTGTGCAT     APTGTVH        1     0
GCTCCTACTGGTAGTCAGTAT     APTGSQY        1     0
GCTCCTACTGGTATGGATATG     APTGMDM        1     0
GCTCCTACTGGTCATATTGCT     APTGHIA        1     0
GCTCCTACTGGTCATGTTACT     APTGHVT        1     0
GCTCCTACTGGTCCTCGTTAT     APTGPRY        1     0
GCTCCTACTGGTCTGAATGCG     APTGLNA        1     0
GCTCCTACTGGTCTGCGGTCT     APTGLRS        1     0
GCTCCTACTGGTCTGGCGTAT     APTGLAY        1     0
GCTCCTACTGGTCTGGGGCGT     APTGLGR        1     0
GCTCCTACTGGTCTTGTGGCG     APTGLVA        1     0
GCTCCTACTGGTGGGCGTCTT     APTGGRL        1     0
GCTCCTACTGGTGGGGATCCG     APTGGDP        1     0
GCTCCTACTGGTGGTCCGGCT     APTGGPA        1     0
GCTCCTACTGGTTGGAGTGGG     APTGWSG        1     0
GCTCCTACTGTGACGCCTTCG     APTVTPS        1     0
GCTCCTACTGTGACGTGTAGG     APTVTCR        1     0
GCTCCTACTGTGACTCCTGCT     APTVTPA        1     0
GCTCCTACTGTGAGTAATACT     APTVSNT        1     0
GCTCCTACTGTGATTATGCGG     APTVIMR        1     0
GCTCCTACTGTGCATCCTCCT     APTVHPP        1     0
GCTCCTACTGTGCCTAGGTGG     APTVPRW        1     0
GCTCCTACTGTGCCTAGTTTT     APTVPSF        1     0
GCTCCTACTGTGCCTCCTCCG     APTVPPP        1     0
GCTCCTACTGTGCCTCCTGTT     APTVPPV        1     0
GCTCCTACTGTGCCTCCTTAG     APTVPPQ        1     0
GCTCCTACTGTGCCTCTTCCG     APTVPLP        1     0
GCTCCTACTGTGCCTTCGTTT     APTVPSF        1     0
GCTCCTACTGTGCTTATTACT     APTVLIT        1     0
GCTCCTACTGTGCTTTCTCAG     APTVLSQ        1     0
GCTCCTACTGTGTCTCATTAT     APTVSHY        1     0
GCTCCTACTGTGTTTCGTACG     APTVFRT        1     0
GCTCCTACTGTGTTTCTTAAG     APTVFLK        1     0
GCTCCTACTGTTACGCGGGGT     APTVTRG        1     0
GCTCCTACTGTTACGCTGATT     APTVTLI        1     0
GCTCCTACTGTTACGTCGTCG     APTVTSS        1     0
GCTCCTACTGTTACTTATAGT     APTVTYS        1     0
GCTCCTACTGTTAGTCTTGGT     APTVSLG        1     0
GCTCCTACTGTTCAGACTTGG     APTVQTW        1     0
GCTCCTACTGTTCAGGCTAAT     APTVQAN        1     0
GCTCCTACTGTTCCGACTCGT     APTVPTR        1     0
GCTCCTACTGTTCCTCGGTAT     APTVPRY        1     0
GCTCCTACTGTTCCTCTGTGG     APTVPLW        1     0
GCTCCTACTGTTCCTTATGTT     APTVPYV        1     0
GCTCCTACTGTTCTGCGTGCT     APTVLRA        1     0
GCTCCTACTGTTCTTGATCGT     APTVLDR        1     0
GCTCCTACTGTTGCGGATTCT     APTVADS        1     0
GCTCCTACTGTTGCTACTCAG     APTVATQ        1     0
GCTCCTACTGTTGCTCATCGT     APTVAHR        1     0
GCTCCTACTGTTGCTCCGAGT     APTVAPS        1     0
GCTCCTACTGTTGGGCCTCCT     APTVGPP        1     0
GCTCCTACTGTTGGGTCTCAG     APTVGSQ        1     0
GCTCCTACTGTTGGTGCGATT     APTVGAI        1     0
GCTCCTACTGTTGTGAATGCT     APTVVNA        1     0
GCTCCTACTGTTGTTATGACG     APTVVMT        1     0
GCTCCTACTGTTTCTCCGACG     APTVSPT        1     0
GCTCCTACTGTTTCTGTGAAG     APTVSVK        1     0
GCTCCTACTGTTTGGAGTGCT     APTVWSA        1     0
GCTCCTACTGTTTGGCTGCCG     APTVWLP        1     0
GCTCCTACTGTTTGGGCGGTG     APTVWAV        1     0
GCTCCTACTGTTTTTGTGCCT     APTVFVP        1     0
GCTCCTACTTAGACGATGAAG     APTQTMK        1     0
GCTCCTACTTAGACTCGTCAT     APTQTRH        1     0
GCTCCTACTTAGATGCCGCCT     APTQMPP        1     0
GCTCCTACTTAGCCGTCTCGG     APTQPSR        1     0
GCTCCTACTTAGCTGACTACG     APTQLTT        1     0
GCTCCTACTTAGCTGCGTGGT     APTQLRG        1     0
GCTCCTACTTAGGCGAAGCCG     APTQAKP        1     0
GCTCCTACTTAGGCTAGTATG     APTQASM        1     0
GCTCCTACTTAGGTTCGTCCT     APTQVRP        1     0
GCTCCTACTTATAAGACTACG     APTYKTT        1     0
GCTCCTACTTATATGCATAAT     APTYMHN        1     0
GCTCCTACTTATATGTATGCG     APTYMYA        1     0
GCTCCTACTTATATTCTTCAT     APTYILH        1     0
GCTCCTACTTATCATAGGTTG     APTYHRL        1     0
GCTCCTACTTATCCGACTAAG     APTYPTK        1     0
GCTCCTACTTATCCGTGGATT     APTYPWI        1     0
GCTCCTACTTATCCTACGCAT     APTYPTH        1     0
GCTCCTACTTATCGGCTGGTG     APTYRLV        1     0
GCTCCTACTTATCTTTATCAG     APTYLYQ        1     0
GCTCCTACTTATGCGCATTCT     APTYAHS        1     0
GCTCCTACTTATGCGGATAAT     APTYADN        1     0
GCTCCTACTTATGCGTATCAA     APTYAYQ        1     0
GCTCCTACTTATGCTCATCCG     APTYAHP        1     0
GCTCCTACTTATGGTACGCCG     APTYGTP        1     0
GCTCCTACTTATTGGCCGGGG     APTYWPG        1     0
GCTCCTACTTCGACGCCTATT     APTSTPI        1     0
GCTCCTACTTCGACGCCTCGT     APTSTPR        1     0
GCTCCTACTTCGACGGGTCAG     APTSTGQ        1     0
GCTCCTACTTCGACTAGTATT     APTSTSI        1     0
GCTCCTACTTCGACTGCGCCT     APTSTAP        1     0
GCTCCTACTTCGATGCCTATT     APTSMPI        1     0
GCTCCTACTTCGATTCCTCCT     APTSIPP        1     0
GCTCCTACTTCGCCTACGCCT     APTSPTP        1     0
GCTCCTACTTCGCCTCCGTTT     APTSPPF        1     0
GCTCCTACTTCGCCTCTGCTG     APTSPLL        1     0
GCTCCTACTTCGCCTTATCTG     APTSPYL        1     0
GCTCCTACTTCGCCTTGGACT     APTSPWT        1     0
GCTCCTACTTCGGAGGCTACT     APTSEAT        1     0
GCTCCTACTTCGGATCTGCCG     APTSDLP        1     0
GCTCCTACTTCGTCGATGGGT     APTSSMG        1     0
GCTCCTACTTCGTCTCGGGCG     APTSSRA        1     0
GCTCCTACTTCGTTGCCTCCG     APTSLPP        1     0
GCTCCTACTTCTAAGCCGGCT     APTSKPA        1     0
GCTCCTACTTCTAATCCTGGT     APTSNPG        1     0
GCTCCTACTTCTAGTTGGCCG     APTSSWP        1     0
GCTCCTACTTCTCCAACTCCT     APTSPTP        1     0
GCTCCTACTTCTCCGACTCCG     APTSPTP        1     0
GCTCCTACTTCTCCTAAGCCG     APTSPKP        1     0
GCTCCTACTTCTCGTATTCAG     APTSRIQ        1     0
GCTCCTACTTCTGCGGGTCCT     APTSAGP        1     0
GCTCCTACTTCTTAGGCGGCG     APTSQAA        1     0
GCTCCTACTTCTTCTCCGTAT     APTSSPY        1     0
GCTCCTACTTCTTTTCGTCCT     APTSFRP        1     0
GCTCCTACTTGGAGTACTTTT     APTWSTF        1     0
GCTCCTACTTGGCATAATTAT     APTWHNY        1     0
GCTCCTACTTGGCCGCTGCTG     APTWPLL        1     0
GCTCCTACTTGGCCGTGTCCG     APTWPCP        1     0
GCTCCTACTTGGGCTGCGACT     APTWAAT        1     0
GCTCCTACTTGGTATACTGAT     APTWYTD        1     0
GCTCCTACTTGGTCTCTTCCT     APTWSLP        1     0
GCTCCTACTTGGTTGCTGCCT     APTWLLP        1     0
GCTCCTACTTGTGTGGGTTAT     APTCVGY        1     0
GCTCCTACTTTGACGAGTCCT     APTLTSP        1     0
GCTCCTACTTTGACGCCGACT     APTLTPT        1     0
GCTCCTACTTTGACGCCTCTG     APTLTPL        1     0
GCTCCTACTTTGATGCTGCAT     APTLMLH        1     0
GCTCCTACTTTGATTCCTCCG     APTLIPP        1     0
GCTCCTACTTTGCAGCGTCAT     APTLQRH        1     0
GCTCCTACTTTGCCTAGTCGG     APTLPSR        1     0
GCTCCTACTTTGCTGCAGGCT     APTLLQA        1     0
GCTCCTACTTTGCTTCCTCAG     APTLLPQ        1     0
GCTCCTACTTTGGGTACTCAT     APTLGTH        1     0
GCTCCTACTTTGTCGGCTCCT     APTLSAP        1     0
GCTCCTACTTTGTCTACGCGG     APTLSTR        1     0
GCTCCTACTTTTAATACTACT     APTFNTT        1     0
GCTCCTACTTTTACTACTGCG     APTFTTA        1     0
GCTCCTACTTTTCTTAGGCCG     APTFLRP        1     0
GCTCCTACTTTTGCGCTTCCG     APTFALP        1     0
GCTCCTACTTTTGCTCCTGGT     APTFAPG        1     0
GCTCCTACTTTTGCTGCTATT     APTFAAI        1     0
GCTCCTACTTTTTATCTTGCG     APTFYLA        1     0
GCTCCTACTTTTTCGACGGAG     APTFSTE        1     0
GCTCCTACTTTTTCTCCGGTG     APTFSPV        1     0
GCTCCTAGGAATACGCTGGCT     APRNTLA        1     0
GCTCCTAGGAATAGTCATGTT     APRNSHV        1     0
GCTCCTAGGAATCATTATAAT     APRNHYN        1     0
GCTCCTAGGAATCCGACGACT     APRNPTT        1     0
GCTCCTAGGAATCCGCCGACT     APRNPPT        1     0
GCTCCTAGGAATCTGGAGGAT     APRNLED        1     0
GCTCCTAGGAATCTGTCGAAT     APRNLSN        1     0
GCTCCTAGGAATGATATGAAG     APRNDMK        1     0
GCTCCTAGGAATGCGCCTCCT     APRNAPP        1     0
GCTCCTAGGAATGTTCCTACT     APRNVPT        1     0
GCTCCTAGGAATTCTACGCAT     APRNSTH        1     0
GCTCCTAGGACGAATACTCAT     APRTNTH        1     0
GCTCCTAGGACGACTCCTCCG     APRTTPP        1     0
GCTCCTAGGACGATTCCGTCG     APRTIPS        1     0
GCTCCTAGGACGCAGCTGAAT     APRTQLN        1     0
GCTCCTAGGACGCCGATTCTG     APRTPIL        1     0
GCTCCTAGGACGCTGTCTCCG     APRTLSP        1     0
GCTCCTAGGACGCTTCCGCCT     APRTLPP        1     0
GCTCCTAGGACGGCTATGAAT     APRTAMN        1     0
GCTCCTAGGACGGGTCAGCAG     APRTGQQ        1     0
GCTCCTAGGACGTTGACTTCT     APRTLTS        1     0
GCTCCTAGGACTAAGCCGCCT     APRTKPP        1     0
GCTCCTAGGACTACGTGTCTG     APRTTCL        1     0
GCTCCTAGGACTCAGGCGAAT     APRTQAN        1     0
GCTCCTAGGACTCATAATTTT     APRTHNF        1     0
GCTCCTAGGACTCCGAATCCG     APRTPNP        1     0
GCTCCTAGGACTCTGCCGAAG     APRTLPK        1     0
GCTCCTAGGACTCTTAGTAGT     APRTLSS        1     0
GCTCCTAGGACTCTTGGGACT     APRTLGT        1     0
GCTCCTAGGACTGGTCCGATT     APRTGPI        1     0
GCTCCTAGGACTTTTACGGTG     APRTFTV        1     0
GCTCCTAGGAGTACTCTTCCT     APRSTLP        1     0
GCTCCTAGGAGTCCGGTGGAG     APRSPVE        1     0
GCTCCTAGGAGTCCTATGTGT     APRSPMC        1     0
GCTCCTAGGAGTCTTCCTGCG     APRSLPA        1     0
GCTCCTAGGAGTTCGATTCTT     APRSSIL        1     0
GCTCCTAGGATGACGCTGCTT     APRMTLL        1     0
GCTCCTAGGATGATTGCTGAG     APRMIAE        1     0
GCTCCTAGGATGCATCCTACT     APRMHPT        1     0
GCTCCTAGGATGCCGCTTTCT     APRMPLS        1     0
GCTCCTAGGATGCCGGCGAAT     APRMPAN        1     0
GCTCCTAGGATGCTTATTAGT     APRMLIS        1     0
GCTCCTAGGATTACGTATCTG     APRITYL        1     0
GCTCCTAGGATTACGTATGCG     APRITYA        1     0
GCTCCTAGGATTACTTCGTTT     APRITSF        1     0
GCTCCTAGGATTAGTTCGATT     APRISSI        1     0
GCTCCTAGGATTAGTTTGCTT     APRISLL        1     0
GCTCCTAGGATTCATAATCCT     APRIHNP        1     0
GCTCCTAGGATTCATATGCAT     APRIHMH        1     0
GCTCCTAGGATTCCGTCTTCG     APRIPSS        1     0
GCTCCTAGGATTCCTCCGCTG     APRIPPL        1     0
GCTCCTAGGATTCTGCATCTT     APRILHL        1     0
GCTCCTAGGCAACCTCGTGAT     APRQPRD        1     0
GCTCCTAGGCAGATTAGTCCT     APRQISP        1     0
GCTCCTAGGCAGCATACTCAG     APRQHTQ        1     0
GCTCCTAGGCAGCCGGCGGTT     APRQPAV        1     0
GCTCCTAGGCAGGCGCCTCAT     APRQAPH        1     0
GCTCCTAGGCAGGCTATTACG     APRQAIT        1     0
GCTCCTAGGCAGGCTTTTCTT     APRQAFL        1     0
GCTCCTAGGCAGTCGACGTGG     APRQSTW        1     0
GCTCCTAGGCAGTCGGGGGCG     APRQSGA        1     0
GCTCCTAGGCAGTCTGGTTAT     APRQSGY        1     0
GCTCCTAGGCATCCGACGTTG     APRHPTL        1     0
GCTCCTAGGCATCCGATTACG     APRHPIT        1     0
GCTCCTAGGCATCCTTGGCCG     APRHPWP        1     0
GCTCCTAGGCATCTGAAGACT     APRHLKT        1     0
GCTCCTAGGCATCTTCCTATT     APRHLPI        1     0
GCTCCTAGGCATCTTCGTGAT     APRHLRD        1     0
GCTCCTAGGCATGAGCAGGAT     APRHEQD        1     0
GCTCCTAGGCATGCTCATGCT     APRHAHA        1     0
GCTCCTAGGCATGTGGGTATT     APRHVGI        1     0
GCTCCTAGGCATGTTCTTAGT     APRHVLS        1     0
GCTCCTAGGCATTAGGCTCTT     APRHQAL        1     0
GCTCCTAGGCATTATCCTCAG     APRHYPQ        1     0
GCTCCTAGGCATTCGACGCTG     APRHSTL        1     0
GCTCCTAGGCCGAATCATACT     APRPNHT        1     0
GCTCCTAGGCCGAATGTTTCG     APRPNVS        1     0
GCTCCTAGGCCGAATTTTAAG     APRPNFK        1     0
GCTCCTAGGCCGACGACTATG     APRPTTM        1     0
GCTCCTAGGCCGACGTGTCTG     APRPTCL        1     0
GCTCCTAGGCCGACTCATATT     APRPTHI        1     0
GCTCCTAGGCCGATTCAGACG     APRPIQT        1     0
GCTCCTAGGCCGATTGTTGTG     APRPIVV        1     0
GCTCCTAGGCCGCCGATTCAG     APRPPIQ        1     0
GCTCCTAGGCCGCCGCTTTAT     APRPPLY        1     0
GCTCCTAGGCCGCCGGAGTCT     APRPPES        1     0
GCTCCTAGGCCGCCTTATGCG     APRPPYA        1     0
GCTCCTAGGCCGCTGAATCCG     APRPLNP        1     0
GCTCCTAGGCCGCTGGATCCG     APRPLDP        1     0
GCTCCTAGGCCGCTGTTTCTG     APRPLFL        1     0
GCTCCTAGGCCGCTTATGATG     APRPLMM        1     0
GCTCCTAGGCCGCTTTTGGCT     APRPLLA        1     0
GCTCCTAGGCCGGATACTGAT     APRPDTD        1     0
GCTCCTAGGCCGGATAGTAGT     APRPDSS        1     0
GCTCCTAGGCCGGCGCTTTTT     APRPALF        1     0
GCTCCTAGGCCGGCGTATATT     APRPAYI        1     0
GCTCCTAGGCCGGCTAAGTTT     APRPAKF        1     0
GCTCCTAGGCCGGCTCCTAAG     APRPAPK        1     0
GCTCCTAGGCCGGCTGCTATG     APRPAAM        1     0
GCTCCTAGGCCGGTGCCGTGG     APRPVPW        1     0
GCTCCTAGGCCGGTTCCGTTT     APRPVPF        1     0
GCTCCTAGGCCGTCGAATCTG     APRPSNL        1     0
GCTCCTAGGCCGTCTCCTGAG     APRPSPE        1     0
GCTCCTAGGCCGTCTCTGAAG     APRPSLK        1     0
GCTCCTAGGCCGTTGCATGGT     APRPLHG        1     0
GCTCCTAGGCCTACTAATATG     APRPTNM        1     0
GCTCCTAGGCCTACTGTGGCT     APRPTVA        1     0
GCTCCTAGGCCTAGTAAGTCT     APRPSKS        1     0
GCTCCTAGGCCTATGCTGTTG     APRPMLL        1     0
GCTCCTAGGCCTCAGCCTCCT     APRPQPP        1     0
GCTCCTAGGCCTCATAATCAT     APRPHNH        1     0
GCTCCTAGGCCTCATACTCCT     APRPHTP        1     0
GCTCCTAGGCCTCATCCGCAT     APRPHPH        1     0
GCTCCTAGGCCTCATCCTTCG     APRPHPS        1     0
GCTCCTAGGCCTCATCTTACT     APRPHLT        1     0
GCTCCTAGGCCTCATCTTATG     APRPHLM        1     0
GCTCCTAGGCCTCATGTGCAG     APRPHVQ        1     0
GCTCCTAGGCCTCATTCTAAT     APRPHSN        1     0
GCTCCTAGGCCTCCGCTTCCG     APRPPLP        1     0
GCTCCTAGGCCTCCTCTGCAG     APRPPLQ        1     0
GCTCCTAGGCCTCCTTGGTAT     APRPPWY        1     0
GCTCCTAGGCCTCTGGTGACT     APRPLVT        1     0
GCTCCTAGGCCTCTTAGTCGT     APRPLSR        1     0
GCTCCTAGGCCTCTTCCTACT     APRPLPT        1     0
GCTCCTAGGCCTCTTCCTCTT     APRPLPL        1     0
GCTCCTAGGCCTGAGAGGCTG     APRPERL        1     0
GCTCCTAGGCCTGATGAGCAT     APRPDEH        1     0
GCTCCTAGGCCTGGGCTGCTG     APRPGLL        1     0
GCTCCTAGGCCTGGTTTTAAG     APRPGFK        1     0
GCTCCTAGGCCTGTGAATCGT     APRPVNR        1     0
GCTCCTAGGCCTGTGACTGCT     APRPVTA        1     0
GCTCCTAGGCCTGTGCAGACT     APRPVQT        1     0
GCTCCTAGGCCTGTGCTGTCG     APRPVLS        1     0
GCTCCTAGGCCTGTTAAGCCT     APRPVKP        1     0
GCTCCTAGGCCTGTTACTCTG     APRPVTL        1     0
GCTCCTAGGCCTGTTAGTACT     APRPVST        1     0
GCTCCTAGGCCTTATCATCCG     APRPYHP        1     0
GCTCCTAGGCCTTATGCTCCG     APRPYAP        1     0
GCTCCTAGGCCTTCGTTGACG     APRPSLT        1     0
GCTCCTAGGCCTTCTCCTCTG     APRPSPL        1     0
GCTCCTAGGCCTTCTCTTGGT     APRPSLG        1     0
GCTCCTAGGCCTTGTGTTACG     APRPCVT        1     0
GCTCCTAGGCCTTTGAATGGT     APRPLNG        1     0
GCTCCTAGGCCTTTGCATGCG     APRPLHA        1     0
GCTCCTAGGCGGAATGGTCTG     APRRNGL        1     0
GCTCCTAGGCTGAATGATGGG     APRLNDG        1     0
GCTCCTAGGCTGATTCTGAAT     APRLILN        1     0
GCTCCTAGGCTGATTGTGATT     APRLIVI        1     0
GCTCCTAGGCTGCCGGTGCGG     APRLPVR        1     0
GCTCCTAGGCTGCCTAATTGT     APRLPNC        1     0
GCTCCTAGGCTGCCTCATCAT     APRLPHH        1     0
GCTCCTAGGCTGCCTCCGATT     APRLPPI        1     0
GCTCCTAGGCTGCCTTGGGTT     APRLPWV        1     0
GCTCCTAGGCTGCCTTTTCTT     APRLPFL        1     0
GCTCCTAGGCTGCTGCTTCTT     APRLLLL        1     0
GCTCCTAGGCTGCTTACTGCG     APRLLTA        1     0
GCTCCTAGGCTGGAGCTGAAT     APRLELN        1     0
GCTCCTAGGCTGGAGGCTCGT     APRLEAR        1     0
GCTCCTAGGCTGGATCCTATT     APRLDPI        1     0
GCTCCTAGGCTGTCGACTGTT     APRLSTV        1     0
GCTCCTAGGCTGTCGTCTTTT     APRLSSF        1     0
GCTCCTAGGCTGTTGAATTCT     APRLLNS        1     0
GCTCCTAGGCTTACTGTGACG     APRLTVT        1     0
GCTCCTAGGCTTAGTTCGATG     APRLSSM        1     0
GCTCCTAGGCTTAGTTGTCCG     APRLSCP        1     0
GCTCCTAGGCTTCCGCGGCAT     APRLPRH        1     0
GCTCCTAGGCTTCCTTATCAG     APRLPYQ        1     0
GCTCCTAGGCTTCCTTTGCCG     APRLPLP        1     0
GCTCCTAGGCTTCTGATGGTT     APRLLMV        1     0
GCTCCTAGGCTTCTTACTATG     APRLLTM        1     0
GCTCCTAGGCTTCTTATTCGT     APRLLIR        1     0
GCTCCTAGGCTTCTTCTGACG     APRLLLT        1     0
GCTCCTAGGCTTCTTCTGCCG     APRLLLP        1     0
GCTCCTAGGCTTGCGATGATT     APRLAMI        1     0
GCTCCTAGGCTTGCTACGATT     APRLATI        1     0
GCTCCTAGGCTTGTTACTCAT     APRLVTH        1     0
GCTCCTAGGCTTTATCATAGT     APRLYHS        1     0
GCTCCTAGGGAGACGCCTCGG     APRETPR        1     0
GCTCCTAGGGAGGTGCCTATG     APREVPM        1     0
GCTCCTAGGGAGTATGAGTTT     APREYEF        1     0
GCTCCTAGGGATAGGACGTCG     APRDRTS        1     0
GCTCCTAGGGATAGTACGGAG     APRDSTE        1     0
GCTCCTAGGGATATTCGTTAT     APRDIRY        1     0
GCTCCTAGGGATCCTGTTTAT     APRDPVY        1     0
GCTCCTAGGGATCCTTATTCT     APRDPYS        1     0
GCTCCTAGGGATCGGACTATT     APRDRTI        1     0
GCTCCTAGGGATCGGTGCTGT     APRDRCC        1     0
GCTCCTAGGGATCGTTTGCCT     APRDRLP        1     0
GCTCCTAGGGATGCGGCTCGT     APRDAAR        1     0
GCTCCTAGGGATGCTCGGTGT     APRDARC        1     0
GCTCCTAGGGATTGGGATATT     APRDWDI        1     0
GCTCCTAGGGCGACTAGTACG     APRATST        1     0
GCTCCTAGGGCGATGTTTCCT     APRAMFP        1     0
GCTCCTAGGGCGATTACTAAG     APRAITK        1     0
GCTCCTAGGGCGCATCCTTCT     APRAHPS        1     0
GCTCCTAGGGCGCATCTTGTT     APRAHLV        1     0
GCTCCTAGGGCGTAGATGCAT     APRAQMH        1     0
GCTCCTAGGGCGTCGGCGGCT     APRASAA        1     0
GCTCCTAGGGCTACTACGTCT     APRATTS        1     0
GCTCCTAGGGCTACTTCTCAT     APRATSH        1     0
GCTCCTAGGGCTATGCAGCTG     APRAMQL        1     0
GCTCCTAGGGCTATGTTGATG     APRAMLM        1     0
GCTCCTAGGGCTCAGCATGAT     APRAQHD        1     0
GCTCCTAGGGCTCATTTTTCG     APRAHFS        1     0
GCTCCTAGGGCTCCGACTTGT     APRAPTC        1     0
GCTCCTAGGGCTCCGGGTTCG     APRAPGS        1     0
GCTCCTAGGGCTCCTACTCCT     APRAPTP        1     0
GCTCCTAGGGCTGATCCTCTG     APRADPL        1     0
GCTCCTAGGGCTGCTACTCTG     APRAATL        1     0
GCTCCTAGGGCTGCTCATTAG     APRAAHQ        1     0
GCTCCTAGGGCTGCTGAGTCT     APRAAES        1     0
GCTCCTAGGGCTTGGGAGTCG     APRAWES        1     0
GCTCCTAGGGGGACTATTCTT     APRGTIL        1     0
GCTCCTAGGGGGCCTTGGCTT     APRGPWL        1     0
GCTCCTAGGGGGCTGCCTGCG     APRGLPA        1     0
GCTCCTAGGGGGCTTAATAAT     APRGLNN        1     0
GCTCCTAGGGGGCTTCCGTAT     APRGLPY        1     0
GCTCCTAGGGGTAATGTTACG     APRGNVT        1     0
GCTCCTAGGGGTCATGCTACG     APRGHAT        1     0
GCTCCTAGGGGTCCTCATTAT     APRGPHY        1     0
GCTCCTAGGGTGATGCCGGGG     APRVMPG        1     0
GCTCCTAGGGTGCCTACTCAT     APRVPTH        1     0
GCTCCTAGGGTGCTTAGGTAT     APRVLRY        1     0
GCTCCTAGGGTGCTTCATACT     APRVLHT        1     0
GCTCCTAGGGTGCTTCCGCGG     APRVLPR        1     0
GCTCCTAGGGTGGAGCATTTG     APRVEHL        1     0
GCTCCTAGGGTGGCGGCGCAG     APRVAAQ        1     0
GCTCCTAGGGTGTATTCTGGT     APRVYSG        1     0
GCTCCTAGGGTGTCTAATCCG     APRVSNP        1     0
GCTCCTAGGGTGTCTCAGTGG     APRVSQW        1     0
GCTCCTAGGGTTACTGCTTCG     APRVTAS        1     0
GCTCCTAGGGTTCCGTTGCGT     APRVPLR        1     0
GCTCCTAGGGTTGCTCCTCCT     APRVAPP        1     0
GCTCCTAGGGTTGCTGCGCCG     APRVAAP        1     0
GCTCCTAGGGTTTTTTTGGCG     APRVFLA        1     0
GCTCCTAGGTATACGGCTATT     APRYTAI        1     0
GCTCCTAGGTATACTGAGCCT     APRYTEP        1     0
GCTCCTAGGTATATTGCGCCG     APRYIAP        1     0
GCTCCTAGGTATCATCATCCG     APRYHHP        1     0
GCTCCTAGGTATCCGTGTCAT     APRYPCH        1     0
GCTCCTAGGTATCCTGCTTCG     APRYPAS        1     0
GCTCCTAGGTATCTGGCGTCG     APRYLAS        1     0
GCTCCTAGGTATGCGACGTTT     APRYATF        1     0
GCTCCTAGGTATGCTCAGACT     APRYAQT        1     0
GCTCCTAGGTATTCGCCTCCT     APRYSPP        1     0
GCTCCTAGGTATTCTCTGATG     APRYSLM        1     0
GCTCCTAGGTATTTTACGCAT     APRYFTH        1     0
GCTCCTAGGTCACAGAATATT     APRSQNI        1     0
GCTCCTAGGTCGATGCAGTAT     APRSMQY        1     0
GCTCCTAGGTCGATGTCGGGT     APRSMSG        1     0
GCTCCTAGGTCGCCTATTCAT     APRSPIH        1     0
GCTCCTAGGTCGGTTACGCCT     APRSVTP        1     0
GCTCCTAGGTCGTATACTCTT     APRSYTL        1     0
GCTCCTAGGTCGTATTGGGCG     APRSYWA        1     0
GCTCCTAGGTCGTGTCATGCG     APRSCHA        1     0
GCTCCTAGGTCTAGTGGGTAT     APRSSGY        1     0
GCTCCTAGGTCTCAGTTTTGG     APRSQFW        1     0
GCTCCTAGGTCTCCGCAGCTT     APRSPQL        1     0
GCTCCTAGGTCTCCTGGTGGT     APRSPGG        1     0
GCTCCTAGGTCTCCTGTTGAG     APRSPVE        1     0
GCTCCTAGGTCTCCTTGGCAT     APRSPWH        1     0
GCTCCTAGGTCTCTTAGTGCG     APRSLSA        1     0
GCTCCTAGGTCTGCGATGTAT     APRSAMY        1     0
GCTCCTAGGTCTGCGCCTGGG     APRSAPG        1     0
GCTCCTAGGTGGAGTAGTGCG     APRWSSA        1     0
GCTCCTAGGTGGCAGACTTTT     APRWQTF        1     0
GCTCCTAGGTGGCCGGCTCAT     APRWPAH        1     0
GCTCCTAGGTGGGCTCTGTCG     APRWALS        1     0
GCTCCTAGGTGGGTTTTTCCG     APRWVFP        1     0
GCTCCTAGGTGGTCTCTTGTG     APRWSLV        1     0
GCTCCTAGGTGTGGGAATCAT     APRCGNH        1     0
GCTCCTAGGTGTTCGGATACT     APRCSDT        1     0
GCTCCTAGGTGTTCGTTTCCG     APRCSFP        1     0
GCTCCTAGGTGTTGTGCTGAG     APRCCAE        1     0
GCTCCTAGGTTGAATCCTCTG     APRLNPL        1     0
GCTCCTAGGTTGCCGTCTGCG     APRLPSA        1     0
GCTCCTAGGTTGCCTACTCAT     APRLPTH        1     0
GCTCCTAGGTTGGGGCTTCCG     APRLGLP        1     0
GCTCCTAGGTTGTATCTGCTG     APRLYLL        1     0
GCTCCTAGGTTGTCTCTGTCT     APRLSLS        1     0
GCTCCTAGGTTTACTTATAAT     APRFTYN        1     0
GCTCCTAGGTTTATTACGCCT     APRFITP        1     0
GCTCCTAGGTTTCAGACTCTT     APRFQTL        1     0
GCTCCTAGGTTTGCGCATAGG     APRFAHR        1     0
GCTCCTAGGTTTGGTTTTTTG     APRFGFL        1     0
GCTCCTAGGTTTGTGTCTCCG     APRFVSP        1     0
GCTCCTAGTAAGAATGTTTCT     APSKNVS        1     0
GCTCCTAGTAAGACTGGTTGG     APSKTGW        1     0
GCTCCTAGTAAGATGAATGTT     APSKMNV        1     0
GCTCCTAGTAAGCAGCAGCCG     APSKQQP        1     0
GCTCCTAGTAAGCATGCTCCG     APSKHAP        1     0
GCTCCTAGTAAGCATTCGTAT     APSKHSY        1     0
GCTCCTAGTAAGCCGACTATT     APSKPTI        1     0
GCTCCTAGTAAGCCGCAGTCG     APSKPQS        1     0
GCTCCTAGTAAGCCGTCGCCT     APSKPSP        1     0
GCTCCTAGTAAGCCGTCGCTT     APSKPSL        1     0
GCTCCTAGTAAGCCTTGGCAT     APSKPWH        1     0
GCTCCTAGTAAGCGTGCGACT     APSKRAT        1     0
GCTCCTAGTAAGGGGCTTGGT     APSKGLG        1     0
GCTCCTAGTAAGGTTCCGCCG     APSKVPP        1     0
GCTCCTAGTAATAATGTTCAT     APSNNVH        1     0
GCTCCTAGTAATACGTCTAAT     APSNTSN        1     0
GCTCCTAGTAATACTCCTCCT     APSNTPP        1     0
GCTCCTAGTAATATGAGGCTT     APSNMRL        1     0
GCTCCTAGTAATCAGGCTCCT     APSNQAP        1     0
GCTCCTAGTAATCCGTATAGT     APSNPYS        1     0
GCTCCTAGTAATCCTCCTCAG     APSNPPQ        1     0
GCTCCTAGTAATCGGCTTCCG     APSNRLP        1     0
GCTCCTAGTAATCTGCGTACG     APSNLRT        1     0
GCTCCTAGTAATCTGTATATG     APSNLYM        1     0
GCTCCTAGTAATGTTGTGCCG     APSNVVP        1     0
GCTCCTAGTAATTATACTAGG     APSNYTR        1     0
GCTCCTAGTAATTGTGCGTGT     APSNCAC        1     0
GCTCCTAGTAATTTGCGGCAT     APSNLRH        1     0
GCTCCTAGTACGACGCCGCCT     APSTTPP        1     0
GCTCCTAGTACGAGGACTCTG     APSTRTL        1     0
GCTCCTAGTACGATTCTTCTT     APSTILL        1     0
GCTCCTAGTACGCAGCCTTGT     APSTQPC        1     0
GCTCCTAGTACGCATATTCAG     APSTHIQ        1     0
GCTCCTAGTACGCCTATTCAG     APSTPIQ        1     0
GCTCCTAGTACGCGGAATCCT     APSTRNP        1     0
GCTCCTAGTACGCGGATTTCG     APSTRIS        1     0
GCTCCTAGTACGCTGCAGTCT     APSTLQS        1     0
GCTCCTAGTACGCTGCATACT     APSTLHT        1     0
GCTCCTAGTACGCTGGCGATT     APSTLAI        1     0
GCTCCTAGTACGGCACAGCAT     APSTAQH        1     0
GCTCCTAGTACGGCGGTTCAG     APSTAVQ        1     0
GCTCCTAGTACGGCTCATCAT     APSTAHH        1     0
GCTCCTAGTACGTAGACGTTG     APSTQTL        1     0
GCTCCTAGTACGTGCGTGGAT     APSTCVD        1     0
GCTCCTAGTACGTGTTCTTGG     APSTCSW        1     0
GCTCCTAGTACTAATCATAAT     APSTNHN        1     0
GCTCCTAGTACTATTAGGTAT     APSTIRY        1     0
GCTCCTAGTACTATTCATCAG     APSTIHQ        1     0
GCTCCTAGTACTCATCATTCT     APSTHHS        1     0
GCTCCTAGTACTCATCTGCCT     APSTHLP        1     0
GCTCCTAGTACTCCGCAGCCG     APSTPQP        1     0
GCTCCTAGTACTCCTAAGACT     APSTPKT        1     0
GCTCCTAGTACTCCTCAGCAG     APSTPQQ        1     0
GCTCCTAGTACTCTGTCTCAT     APSTLSH        1     0
GCTCCTAGTACTGCTCATCTG     APSTAHL        1     0
GCTCCTAGTACTGTGCTTCCG     APSTVLP        1     0
GCTCCTAGTACTTCTCTGCTT     APSTSLL        1     0
GCTCCTAGTAGGACTCTGACT     APSRTLT        1     0
GCTCCTAGTAGGCATGGTTCG     APSRHGS        1     0
GCTCCTAGTAGGCCGCTGGGT     APSRPLG        1     0
GCTCCTAGTAGGGGGCATCCG     APSRGHP        1     0
GCTCCTAGTAGGGTGACTGTT     APSRVTV        1     0
GCTCCTAGTAGTAAGCTGCAG     APSSKLQ        1     0
GCTCCTAGTAGTACGACTTTG     APSSTTL        1     0
GCTCCTAGTAGTACGCTGTTT     APSSTLF        1     0
GCTCCTAGTAGTAGGCCTGTT     APSSRPV        1     0
GCTCCTAGTAGTATGGCTATG     APSSMAM        1     0
GCTCCTAGTAGTCCGGTGAGT     APSSPVS        1     0
GCTCCTAGTAGTCCGTGGGCG     APSSPWA        1     0
GCTCCTAGTAGTCCTCTTACG     APSSPLT        1     0
GCTCCTAGTAGTCGTTGGGTT     APSSRWV        1     0
GCTCCTAGTAGTGTGTCGGTC     APSSVSV        1     0
GCTCCTAGTAGTTCTCTTCGT     APSSSLR        1     0
GCTCCTAGTATGACTATGCGG     APSMTMR        1     0
GCTCCTAGTATGCCTCGTAAG     APSMPRK        1     0
GCTCCTAGTATGCCTTCTATG     APSMPSM        1     0
GCTCCTAGTATGCGTGCTAAT     APSMRAN        1     0
GCTCCTAGTATGCTGAATTAT     APSMLNY        1     0
GCTCCTAGTATGTGGATTTCG     APSMWIS        1     0
GCTCCTAGTATGTGGCCTGCT     APSMWPA        1     0
GCTCCTAGTATTAAGACTGAT     APSIKTD        1     0
GCTCCTAGTATTAAGCTGCTG     APSIKLL        1     0
GCTCCTAGTATTACGCGTACG     APSITRT        1     0
GCTCCTAGTATTACTAAGTGT     APSITKC        1     0
GCTCCTAGTATTATTCTGGTG     APSIILV        1     0
GCTCCTAGTATTATTGGGTGG     APSIIGW        1     0
GCTCCTAGTATTCCGCGTGTT     APSIPRV        1     0
GCTCCTAGTATTCCTACGCCT     APSIPTP        1     0
GCTCCTAGTATTCTTCCTGCT     APSILPA        1     0
GCTCCTAGTATTTTTGCTCCG     APSIFAP        1     0
GCTCCTAGTCAGAAGCCGTCG     APSQKPS        1     0
GCTCCTAGTCAGAATCTGTCT     APSQNLS        1     0
GCTCCTAGTCAGATTCCTCAG     APSQIPQ        1     0
GCTCCTAGTCAGCAGGATAGG     APSQQDR        1     0
GCTCCTAGTCAGCAGGCTTCT     APSQQAS        1     0
GCTCCTAGTCAGCATGCGCTG     APSQHAL        1     0
GCTCCTAGTCAGCCGCCTTTT     APSQPPF        1     0
GCTCCTAGTCAGCGGTCGGTT     APSQRSV        1     0
GCTCCTAGTCAGCTGTATAAG     APSQLYK        1     0
GCTCCTAGTCAGCTGTCGCGG     APSQLSR        1     0
GCTCCTAGTCAGCTTATTTTT     APSQLIF        1     0
GCTCCTAGTCAGGCGATGCGG     APSQAMR        1     0
GCTCCTAGTCAGGCTCTGCAG     APSQALQ        1     0
GCTCCTAGTCAGGTGTGGCCT     APSQVWP        1     0
GCTCCTAGTCAGTCGGCTCAG     APSQSAQ        1     0
GCTCCTAGTCAGTCTTCGCCT     APSQSSP        1     0
GCTCCTAGTCAGTGTCCTCCT     APSQCPP        1     0
GCTCCTAGTCATAAGTCGCCG     APSHKSP        1     0
GCTCCTAGTCATAATAGGGCT     APSHNRA        1     0
GCTCCTAGTCATAATGCGTTG     APSHNAL        1     0
GCTCCTAGTCATACTCTGAGG     APSHTLR        1     0
GCTCCTAGTCATACTTCGGAT     APSHTSD        1     0
GCTCCTAGTCATAGTAAGTAT     APSHSKY        1     0
GCTCCTAGTCATATTGAGCAG     APSHIEQ        1     0
GCTCCTAGTCATCAGCCTCCG     APSHQPP        1     0
GCTCCTAGTCATCAGGGTGAT     APSHQGD        1     0
GCTCCTAGTCATCATCTGCGG     APSHHLR        1     0
GCTCCTAGTCATCCGATGGGT     APSHPMG        1     0
GCTCCTAGTCATCCTATGCTT     APSHPML        1     0
GCTCCTAGTCATCCTATTCTG     APSHPIL        1     0
GCTCCTAGTCATCCTCGGGCT     APSHPRA        1     0
GCTCCTAGTCATCCTGATGGT     APSHPDG        1     0
GCTCCTAGTCATCGTGATGGT     APSHRDG        1     0
GCTCCTAGTCATCTGCCTGCT     APSHLPA        1     0
GCTCCTAGTCATCTGCTGTGT     APSHLLC        1     0
GCTCCTAGTCATCTTGATAGG     APSHLDR        1     0
GCTCCTAGTCATGCTGGGCTG     APSHAGL        1     0
GCTCCTAGTCATGGGCATTTT     APSHGHF        1     0
GCTCCTAGTCATGGTGTGCTT     APSHGVL        1     0
GCTCCTAGTCATTCGTCTCAG     APSHSSQ        1     0
GCTCCTAGTCATTCTTGGATG     APSHSWM        1     0
GCTCCTAGTCATTGGTATCAG     APSHWYQ        1     0
GCTCCTAGTCATTTTAAGTTT     APSHFKF        1     0
GCTCCTAGTCCGACGATGTTG     APSPTML        1     0
GCTCCTAGTCCGACGCATCTG     APSPTHL        1     0
GCTCCTAGTCCGACTATGGAT     APSPTMD        1     0
GCTCCTAGTCCGATGCCTTGT     APSPMPC        1     0
GCTCCTAGTCCGATGGTGAGG     APSPMVR        1     0
GCTCCTAGTCCGCAGCCTACT     APSPQPT        1     0
GCTCCTAGTCCGCAGCGTATG     APSPQRM        1     0
GCTCCTAGTCCGCATCTTCTT     APSPHLL        1     0
GCTCCTAGTCCGCATGCGAAT     APSPHAN        1     0
GCTCCTAGTCCGCCTACGTAT     APSPPTY        1     0
GCTCCTAGTCCGCCTCTGGAG     APSPPLE        1     0
GCTCCTAGTCCGCCTGGTCTG     APSPPGL        1     0
GCTCCTAGTCCGCCTTTGCCT     APSPPLP        1     0
GCTCCTAGTCCGCGTGGGCCG     APSPRGP        1     0
GCTCCTAGTCCGCGTTTGCAG     APSPRLQ        1     0
GCTCCTAGTCCGCTGACGACT     APSPLTT        1     0
GCTCCTAGTCCGCTGGTGTTT     APSPLVF        1     0
GCTCCTAGTCCGCTTCATTCG     APSPLHS        1     0
GCTCCTAGTCCGCTTGCTGAT     APSPLAD        1     0
GCTCCTAGTCCGGATCTGTTT     APSPDLF        1     0
GCTCCTAGTCCGGCGAATCGT     APSPANR        1     0
GCTCCTAGTCCGGCTAGTCAG     APSPASQ        1     0
GCTCCTAGTCCGGCTGCGCTG     APSPAAL        1     0
GCTCCTAGTCCGGGGCTTCCG     APSPGLP        1     0
GCTCCTAGTCCGGTTATGGCT     APSPVMA        1     0
GCTCCTAGTCCGTATCCTCCG     APSPYPP        1     0
GCTCCTAGTCCGTATTCTATG     APSPYSM        1     0
GCTCCTAGTCCGTCGTCTGGT     APSPSSG        1     0
GCTCCTAGTCCGTCGTGGCTG     APSPSWL        1     0
GCTCCTAGTCCGTGGCATCTG     APSPWHL        1     0
GCTCCTAGTCCGTGGTCTGGG     APSPWSG        1     0
GCTCCTAGTCCGTTTAATACT     APSPFNT        1     0
GCTCCTAGTCCTAAGACGCAG     APSPKTQ        1     0
GCTCCTAGTCCTAATAAGCAG     APSPNKQ        1     0
GCTCCTAGTCCTACGTAGAAT     APSPTQN        1     0
GCTCCTAGTCCTACTCGGAAG     APSPTRK        1     0
GCTCCTAGTCCTACTGGGGTG     APSPTGV        1     0
GCTCCTAGTCCTAGTAATCTG     APSPSNL        1     0
GCTCCTAGTCCTCAGCGGGAT     APSPQRD        1     0
GCTCCTAGTCCTCAGTATATG     APSPQYM        1     0
GCTCCTAGTCCTCATCCGACG     APSPHPT        1     0
GCTCCTAGTCCTCCGACTCCG     APSPPTP        1     0
GCTCCTAGTCCTCCGATTCGT     APSPPIR        1     0
GCTCCTAGTCCTCCTCCGTCG     APSPPPS        1     0
GCTCCTAGTCCTCGTTATTCG     APSPRYS        1     0
GCTCCTAGTCCTCTTCGTCCG     APSPLRP        1     0
GCTCCTAGTCCTGCTGCGCGG     APSPAAR        1     0
GCTCCTAGTCCTGGGCCTACT     APSPGPT        1     0
GCTCCTAGTCCTGGGTCTTCG     APSPGSS        1     0
GCTCCTAGTCCTGGTTATCTG     APSPGYL        1     0
GCTCCTAGTCCTGTTTCTTAT     APSPVSY        1     0
GCTCCTAGTCCTTCTACGCGT     APSPSTR        1     0
GCTCCTAGTCCTTCTGCGTCT     APSPSAS        1     0
GCTCCTAGTCCTTGGCAGCCG     APSPWQP        1     0
GCTCCTAGTCCTTGGCCGCTG     APSPWPL        1     0
GCTCCTAGTCGGACTCCTCCG     APSRTPP        1     0
GCTCCTAGTCGGCAGCTTCCT     APSRQLP        1     0
GCTCCTAGTCGGCAGGAGGAG     APSRQEE        1     0
GCTCCTAGTCGGCATCATGAT     APSRHHD        1     0
GCTCCTAGTCGGCATGCTATT     APSRHAI        1     0
GCTCCTAGTCGGCTTACTACT     APSRLTT        1     0
GCTCCTAGTCGTACGCATGTT     APSRTHV        1     0
GCTCCTAGTCGTATGGCGCTT     APSRMAL        1     0
GCTCCTAGTCGTCATATGTGT     APSRHMC        1     0
GCTCCTAGTCGTCCGATGAAT     APSRPMN        1     0
GCTCCTAGTCGTCCGCATGGT     APSRPHG        1     0
GCTCCTAGTCGTCCTACGATT     APSRPTI        1     0
GCTCCTAGTCGTCTGAGTCTT     APSRLSL        1     0
GCTCCTAGTCGTGAGCTGGCT     APSRELA        1     0
GCTCCTAGTCGTGATCCGTCT     APSRDPS        1     0
GCTCCTAGTCGTGATGCACTT     APSRDAL        1     0
GCTCCTAGTCGTGGTACGGTT     APSRGTV        1     0
GCTCCTAGTCTGAAGCCGACT     APSLKPT        1     0
GCTCCTAGTCTGACGGCGGGG     APSLTAG        1     0
GCTCCTAGTCTGCAGCCTCCG     APSLQPP        1     0
GCTCCTAGTCTGCGTACGGGT     APSLRTG        1     0
GCTCCTAGTCTGCGTGCGTCT     APSLRAS        1     0
GCTCCTAGTCTGCTTCTTCTG     APSLLLL        1     0
GCTCCTAGTCTGGAGACTCGT     APSLETR        1     0
GCTCCTAGTCTGGTTTATCCG     APSLVYP        1     0
GCTCCTAGTCTGTATGCGACT     APSLYAT        1     0
GCTCCTAGTCTGTCTTCTCAT     APSLSSH        1     0
GCTCCTAGTCTGTGTTGTACG     APSLCCT        1     0
GCTCCTAGTCTTACTACGAAG     APSLTTK        1     0
GCTCCTAGTCTTACTCCGAAT     APSLTPN        1     0
GCTCCTAGTCTTATTGTTGCG     APSLIVA        1     0
GCTCCTAGTCTTCCGAGTGCT     APSLPSA        1     0
GCTCCTAGTCTTCCTCTTAAT     APSLPLN        1     0
GCTCCTAGTCTTCCTCTTCTG     APSLPLL        1     0
GCTCCTAGTCTTCGGCCTCCG     APSLRPP        1     0
GCTCCTAGTCTTCGTATGTCT     APSLRMS        1     0
GCTCCTAGTCTTCTTACGTTG     APSLLTL        1     0
GCTCCTAGTCTTCTTCTTCTG     APSLLLL        1     0
GCTCCTAGTCTTGCGCATTTT     APSLAHF        1     0
GCTCCTAGTCTTGCGCTTGCG     APSLALA        1     0
GCTCCTAGTCTTGCTAGTAGT     APSLASS        1     0
GCTCCTAGTCTTGGGAAGATT     APSLGKI        1     0
GCTCCTAGTCTTGTGGCGTTT     APSLVAF        1     0
GCTCCTAGTGAGACGGCTCCT     APSETAP        1     0
GCTCCTAGTGAGACGTTTAGG     APSETFR        1     0
GCTCCTAGTGAGAGTCCTTTT     APSESPF        1     0
GCTCCTAGTGAGCCGCTTATG     APSEPLM        1     0
GCTCCTAGTGAGCCTGATGTG     APSEPDV        1     0
GCTCCTAGTGAGCCTGCGGCG     APSEPAA        1     0
GCTCCTAGTGATACGATTAGG     APSDTIR        1     0
GCTCCTAGTGATACGTTGTCT     APSDTLS        1     0
GCTCCTAGTGATATTCGTCAG     APSDIRQ        1     0
GCTCCTAGTGATCATCCTCGG     APSDHPR        1     0
GCTCCTAGTGATCCTCCTAAG     APSDPPK        1     0
GCTCCTAGTGATCGTATTCTG     APSDRIL        1     0
GCTCCTAGTGATCTGACTCCG     APSDLTP        1     0
GCTCCTAGTGATCTTGGTACT     APSDLGT        1     0
GCTCCTAGTGATGCTACTCAT     APSDATH        1     0
GCTCCTAGTGATTATCAGCTG     APSDYQL        1     0
GCTCCTAGTGCGAAGCTTACG     APSAKLT        1     0
GCTCCTAGTGCGAATGCTACG     APSANAT        1     0
GCTCCTAGTGCGAGGACTATG     APSARTM        1     0
GCTCCTAGTGCGAGTCCGAGG     APSASPR        1     0
GCTCCTAGTGCGAGTCCGTCG     APSASPS        1     0
GCTCCTAGTGCGAGTTGTGCT     APSASCA        1     0
GCTCCTAGTGCGATTCTTAAT     APSAILN        1     0
GCTCCTAGTGCGCCTTCTAAG     APSAPSK        1     0
GCTCCTAGTGCGCGTAGTCTT     APSARSL        1     0
GCTCCTAGTGCGCTGCTGTCT     APSALLS        1     0
GCTCCTAGTGCGCTTTTTAAT     APSALFN        1     0
GCTCCTAGTGCGGTTCGGTCT     APSAVRS        1     0
GCTCCTAGTGCGTTGGTGGTG     APSALVV        1     0
GCTCCTAGTGCTAAGCAGATT     APSAKQI        1     0
GCTCCTAGTGCTAAGGGTCGG     APSAKGR        1     0
GCTCCTAGTGCTACGACGCAG     APSATTQ        1     0
GCTCCTAGTGCTACGACTACT     APSATTT        1     0
GCTCCTAGTGCTAGTGCGGGG     APSASAG        1     0
GCTCCTAGTGCTCCGAGGAGT     APSAPRS        1     0
GCTCCTAGTGCTCGTCCGGCT     APSARPA        1     0
GCTCCTAGTGCTCTGCTGCGT     APSALLR        1     0
GCTCCTAGTGCTCTGTATTCG     APSALYS        1     0
GCTCCTAGTGCTCTTCCTTCG     APSALPS        1     0
GCTCCTAGTGCTCTTGGTCGT     APSALGR        1     0
GCTCCTAGTGCTGATCTTCCT     APSADLP        1     0
GCTCCTAGTGCTGATGCGATT     APSADAI        1     0
GCTCCTAGTGCTGCTCAGCCG     APSAAQP        1     0
GCTCCTAGTGCTGCTCCGCCT     APSAAPP        1     0
GCTCCTAGTGCTGGGTGTGGG     APSAGCG        1     0
GCTCCTAGTGCTTCGATTATT     APSASII        1     0
GCTCCTAGTGCTTCTCCGACT     APSASPT        1     0
GCTCCTAGTGCTTGGAAGTAG     APSAWKQ        1     0
GCTCCTAGTGGGAAGGTGCAT     APSGKVH        1     0
GCTCCTAGTGGGACGACGTGG     APSGTTW        1     0
GCTCCTAGTGGGATTACTCAT     APSGITH        1     0
GCTCCTAGTGGGCAGCCTCCT     APSGQPP        1     0
GCTCCTAGTGGGCGGCCTTTG     APSGRPL        1     0
GCTCCTAGTGGGCGTCAGGCG     APSGRQA        1     0
GCTCCTAGTGGGCTGCAGGAG     APSGLQE        1     0
GCTCCTAGTGGGTCTTTTGCT     APSGSFA        1     0
GCTCCTAGTGGTCCGCCGCCG     APSGPPP        1     0
GCTCCTAGTGGTGCGCATTGG     APSGAHW        1     0
GCTCCTAGTGGTTCGCTGCCG     APSGSLP        1     0
GCTCCTAGTGTGATGCTGCAG     APSVMLQ        1     0
GCTCCTAGTGTGCATCCGTAT     APSVHPY        1     0
GCTCCTAGTGTGCCTCATAGT     APSVPHS        1     0
GCTCCTAGTGTGCCTCATCGG     APSVPHR        1     0
GCTCCTAGTGTGCGGACTTTG     APSVRTL        1     0
GCTCCTAGTGTGCTTTTGGTG     APSVLLV        1     0
GCTCCTAGTGTGGTTAATGGG     APSVVNG        1     0
GCTCCTAGTGTGGTTAGTTTT     APSVVSF        1     0
GCTCCTAGTGTGTCGCCTACG     APSVSPT        1     0
GCTCCTAGTGTGTCGCCTCCG     APSVSPP        1     0
GCTCCTAGTGTTAATCTTCAT     APSVNLH        1     0
GCTCCTAGTGTTCATGTTTCT     APSVHVS        1     0
GCTCCTAGTGTTCATTTTAGT     APSVHFS        1     0
GCTCCTAGTGTTCCGCCGAAG     APSVPPK        1     0
GCTCCTAGTGTTTGGCATGCT     APSVWHA        1     0
GCTCCTAGTTAGAAGGCTGGG     APSQKAG        1     0
GCTCCTAGTTAGGTTTCGTCG     APSQVSS        1     0
GCTCCTAGTTATATGAAGTCT     APSYMKS        1     0
GCTCCTAGTTATCATCAGACT     APSYHQT        1     0
GCTCCTAGTTATCCGCCGGTT     APSYPPV        1     0
GCTCCTAGTTATCGTCTGTCT     APSYRLS        1     0
GCTCCTAGTTATCGTGTGCCG     APSYRVP        1     0
GCTCCTAGTTATGTTGCTTAG     APSYVAQ        1     0
GCTCCTAGTTATGTTTATGTT     APSYVYV        1     0
GCTCCTAGTTATTATACGTCT     APSYYTS        1     0
GCTCCTAGTTATTTTTCGTGG     APSYFSW        1     0
GCTCCTAGTTCGCATCCTTCT     APSSHPS        1     0
GCTCCTAGTTCGCGGCAGGGT     APSSRQG        1     0
GCTCCTAGTTCGCGTGCTACT     APSSRAT        1     0
GCTCCTAGTTCGCTGCAGACG     APSSLQT        1     0
GCTCCTAGTTCGCTGCAGCAT     APSSLQH        1     0
GCTCCTAGTTCGGGTCCTACT     APSSGPT        1     0
GCTCCTAGTTCGTCGTCTCCT     APSSSSP        1     0
GCTCCTAGTTCGTCTCCTTCG     APSSSPS        1     0
GCTCCTAGTTCTAATGCGCCT     APSSNAP        1     0
GCTCCTAGTTCTATGCATGTG     APSSMHV        1     0
GCTCCTAGTTCTCAGCCACCG     APSSQPP        1     0
GCTCCTAGTTCTCCTGATCAG     APSSPDQ        1     0
GCTCCTAGTTCTGCGATGGCT     APSSAMA        1     0
GCTCCTAGTTCTGGTCAGAAG     APSSGQK        1     0
GCTCCTAGTTGGAATCAGCTT     APSWNQL        1     0
GCTCCTAGTTGGCCGATTGGT     APSWPIG        1     0
GCTCCTAGTTGGCCGTTTCCG     APSWPFP        1     0
GCTCCTAGTTGGCGTAATCAT     APSWRNH        1     0
GCTCCTAGTTGGCGTACTATG     APSWRTM        1     0
GCTCCTAGTTGGGCGCCTCTT     APSWAPL        1     0
GCTCCTAGTTGGGTTCATCGG     APSWVHR        1     0
GCTCCTAGTTGGTAGATTCGT     APSWQIR        1     0
GCTCCTAGTTGGTTTAAGCCG     APSWFKP        1     0
GCTCCTAGTTGTAATATGAAG     APSCNMK        1     0
GCTCCTAGTTGTAGTTCGAGG     APSCSSR        1     0
GCTCCTAGTTGTCTGATTCCT     APSCLIP        1     0
GCTCCTAGTTTGCCGGCTTCG     APSLPAS        1     0
GCTCCTAGTTTGCCTTCTCCG     APSLPSP        1     0
GCTCCTAGTTTGCGGGGTCAG     APSLRGQ        1     0
GCTCCTAGTTTTACTATGATT     APSFTMI        1     0
GCTCCTAGTTTTACTGCTCAG     APSFTAQ        1     0
GCTCCTAGTTTTACTTGGACT     APSFTWT        1     0
GCTCCTAGTTTTGAGAGGTAT     APSFERY        1     0
GCTCCTAGTTTTGCTCGTGAT     APSFARD        1     0
GCTCCTATAGCTCCGATTATT     APIAPII        1     0
GCTCCTATGAAGAAGCCTATG     APMKKPM        1     0
GCTCCTATGAAGAAGTGGGCT     APMKKWA        1     0
GCTCCTATGAAGACGATTAAT     APMKTIN        1     0
GCTCCTATGAAGACGCCGCAT     APMKTPH        1     0
GCTCCTATGAAGACGCCTGTT     APMKTPV        1     0
GCTCCTATGAAGCATATTTCG     APMKHIS        1     0
GCTCCTATGAAGCCGTCGCTT     APMKPSL        1     0
GCTCCTATGAAGCCTAAGCTT     APMKPKL        1     0
GCTCCTATGAAGCCTCCGTCT     APMKPPS        1     0
GCTCCTATGAAGCGTCTGCTT     APMKRLL        1     0
GCTCCTATGAAGCGTGAGTCT     APMKRES        1     0
GCTCCTATGAAGCTTCGGGTG     APMKLRV        1     0
GCTCCTATGAAGCTTCGTTAT     APMKLRY        1     0
GCTCCTATGAAGCTTGTGCGG     APMKLVR        1     0
GCTCCTATGAAGGAGAAGCCT     APMKEKP        1     0
GCTCCTATGAAGGCGACGCAG     APMKATQ        1     0
GCTCCTATGAAGGGGCATCCT     APMKGHP        1     0
GCTCCTATGAAGGGTACGTAT     APMKGTY        1     0
GCTCCTATGAAGTAGGTGTTT     APMKQVF        1     0
GCTCCTATGAAGTAGGTTCTT     APMKQVL        1     0
GCTCCTATGAAGTATCTTCCG     APMKYLP        1     0
GCTCCTATGAATAAGTCGCCG     APMNKSP        1     0
GCTCCTATGAATATGTAGATT     APMNMQI        1     0
GCTCCTATGAATCCGAAGGTT     APMNPKV        1     0
GCTCCTATGAATCCTACGGTG     APMNPTV        1     0
GCTCCTATGAATCCTTCTACT     APMNPST        1     0
GCTCCTATGAATCGTACTGTG     APMNRTV        1     0
GCTCCTATGAATCTTCCGTTG     APMNLPL        1     0
GCTCCTATGAATGATTCTCTT     APMNDSL        1     0
GCTCCTATGAATGCGCCGCAT     APMNAPH        1     0
GCTCCTATGAATGCGGCGTTT     APMNAAF        1     0
GCTCCTATGAATGCTACTACT     APMNATT        1     0
GCTCCTATGAATGTGCGTCTT     APMNVRL        1     0
GCTCCTATGAATGTGTCTGCG     APMNVSA        1     0
GCTCCTATGAATGTTGGTTCT     APMNVGS        1     0
GCTCCTATGAATTATCCTGCT     APMNYPA        1     0
GCTCCTATGAATTCGTCTCTG     APMNSSL        1     0
GCTCCTATGAATTTTCTGCAT     APMNFLH        1     0
GCTCCTATGACGAATCCGGAG     APMTNPE        1     0
GCTCCTATGACGAATCCGTAT     APMTNPY        1     0
GCTCCTATGACGATGCCGTTT     APMTMPF        1     0
GCTCCTATGACGATTCTTTGG     APMTILW        1     0
GCTCCTATGACGCAGTTTGAG     APMTQFE        1     0
GCTCCTATGACGCATAATCTG     APMTHNL        1     0
GCTCCTATGACGCATCCTTCT     APMTHPS        1     0
GCTCCTATGACGCATGAGACT     APMTHET        1     0
GCTCCTATGACGCATTCTAGG     APMTHSR        1     0
GCTCCTATGACGCCGAGGAAT     APMTPRN        1     0
GCTCCTATGACGCCTATTCTT     APMTPIL        1     0
GCTCCTATGACGCGGGATATG     APMTRDM        1     0
GCTCCTATGACGCGTGCTTAT     APMTRAY        1     0
GCTCCTATGACGGATAAGACG     APMTDKT        1     0
GCTCCTATGACGGCGAAGGCT     APMTAKA        1     0
GCTCCTATGACGGTGACGTTG     APMTVTL        1     0
GCTCCTATGACGGTTCATGGT     APMTVHG        1     0
GCTCCTATGACGTAGGTTCCG     APMTQVP        1     0
GCTCCTATGACTAATGCTGGT     APMTNAG        1     0
GCTCCTATGACTACTCCTCGG     APMTTPR        1     0
GCTCCTATGACTAGTAGGCCT     APMTSRP        1     0
GCTCCTATGACTCCGGTTAAG     APMTPVK        1     0
GCTCCTATGACTCCGGTTCCT     APMTPVP        1     0
GCTCCTATGACTCCTCCGGAT     APMTPPD        1     0
GCTCCTATGACTCGGCCTCAT     APMTRPH        1     0
GCTCCTATGACTCGGGCGCCG     APMTRAP        1     0
GCTCCTATGACTCGTAATCTT     APMTRNL        1     0
GCTCCTATGACTCTTCGTCCT     APMTLRP        1     0
GCTCCTATGACTCTTCTTTAT     APMTLLY        1     0
GCTCCTATGACTCTTGCTCCT     APMTLAP        1     0
GCTCCTATGACTGATTATATG     APMTDYM        1     0
GCTCCTATGACTGGGCGGTAT     APMTGRY        1     0
GCTCCTATGACTGTGACGCCT     APMTVTP        1     0
GCTCCTATGACTGTTCATGCT     APMTVHA        1     0
GCTCCTATGACTTATCCTGCT     APMTYPA        1     0
GCTCCTATGACTTGTAATCAT     APMTCNH        1     0
GCTCCTATGACTTTTCCTCCG     APMTFPP        1     0
GCTCCTATGAGGAATGTTCCT     APMRNVP        1     0
GCTCCTATGAGGACGATTAAT     APMRTIN        1     0
GCTCCTATGAGGATTACGACG     APMRITT        1     0
GCTCCTATGAGGCAGCCGCCT     APMRQPP        1     0
GCTCCTATGAGGCCTCATGCG     APMRPHA        1     0
GCTCCTATGAGGCTGCAGCCG     APMRLQP        1     0
GCTCCTATGAGGCTGCCGTTG     APMRLPL        1     0
GCTCCTATGAGGCTGCTGGCG     APMRLLA        1     0
GCTCCTATGAGGGCTTCGACG     APMRAST        1     0
GCTCCTATGAGGGGTCAGGAG     APMRGQE        1     0
GCTCCTATGAGGTCGTATCTG     APMRSYL        1     0
GCTCCTATGAGTCATCAGCCT     APMSHQP        1     0
GCTCCTATGAGTCCGACGCAT     APMSPTH        1     0
GCTCCTATGAGTCCGCCTCCT     APMSPPP        1     0
GCTCCTATGAGTCTTCGTTTT     APMSLRF        1     0
GCTCCTATGATACCGCCTGAG     APMIPPE        1     0
GCTCCTATGATGACGACGCTG     APMMTTL        1     0
GCTCCTATGATGACTCAGGTT     APMMTQV        1     0
GCTCCTATGATGAGTAAGGAT     APMMSKD        1     0
GCTCCTATGATGCCGGCGCTT     APMMPAL        1     0
GCTCCTATGATGCCTGCGGGT     APMMPAG        1     0
GCTCCTATGATGCGTGCTAGT     APMMRAS        1     0
GCTCCTATGATGCTGCCTAGT     APMMLPS        1     0
GCTCCTATGATGCTGCGTGAT     APMMLRD        1     0
GCTCCTATGATGTAGGAGACT     APMMQET        1     0
GCTCCTATGATGTATAAGAAG     APMMYKK        1     0
GCTCCTATGATGTCGATGGCT     APMMSMA        1     0
GCTCCTATGATGTTGGGGAAT     APMMLGN        1     0
GCTCCTATGATTATGCTTCCT     APMIMLP        1     0
GCTCCTATGATTCGGTCTATT     APMIRSI        1     0
GCTCCTATGATTGATCCTAGT     APMIDPS        1     0
GCTCCTATGATTGCTCCGTCT     APMIAPS        1     0
GCTCCTATGCAGAATCCTTTT     APMQNPF        1     0
GCTCCTATGCAGAATTATCCG     APMQNYP        1     0
GCTCCTATGCAGACGATGACG     APMQTMT        1     0
GCTCCTATGCAGACGCCTACG     APMQTPT        1     0
GCTCCTATGCAGAGGTATATT     APMQRYI        1     0
GCTCCTATGCAGCATAATACG     APMQHNT        1     0
GCTCCTATGCAGCATAATTTT     APMQHNF        1     0
GCTCCTATGCAGCATGCTCTG     APMQHAL        1     0
GCTCCTATGCAGCCTACGCCG     APMQPTP        1     0
GCTCCTATGCAGCCTCCGAAG     APMQPPK        1     0
GCTCCTATGCAGCCTCGGCAT     APMQPRH        1     0
GCTCCTATGCAGCCTGATAAG     APMQPDK        1     0
GCTCCTATGCAGCCTTCGAAG     APMQPSK        1     0
GCTCCTATGCAGCGTACTGCG     APMQRTA        1     0
GCTCCTATGCAGCGTCCTCCT     APMQRPP        1     0
GCTCCTATGCAGCGTCTGCCG     APMQRLP        1     0
GCTCCTATGCAGGCTACTCTT     APMQATL        1     0
GCTCCTATGCAGGCTCCGTAT     APMQAPY        1     0
GCTCCTATGCAGGCTGCGCAG     APMQAAQ        1     0
GCTCCTATGCAGGTGCCTTTG     APMQVPL        1     0
GCTCCTATGCAGGTTCAGGCT     APMQVQA        1     0
GCTCCTATGCAGTCTCGGATT     APMQSRI        1     0
GCTCCTATGCAGTCTGCGCTT     APMQSAL        1     0
GCTCCTATGCATAATTCTATT     APMHNSI        1     0
GCTCCTATGCATACGATGAGG     APMHTMR        1     0
GCTCCTATGCATACGGGGTTG     APMHTGL        1     0
GCTCCTATGCATAGGCTTCAG     APMHRLQ        1     0
GCTCCTATGCATCATGATTTG     APMHHDL        1     0
GCTCCTATGCATCCGATGCGG     APMHPMR        1     0
GCTCCTATGCATCCGATGCGT     APMHPMR        1     0
GCTCCTATGCATCCGCCGTAG     APMHPPQ        1     0
GCTCCTATGCATCCGCTGTAT     APMHPLY        1     0
GCTCCTATGCATCCGTGGCTG     APMHPWL        1     0
GCTCCTATGCATCCGTTTCAG     APMHPFQ        1     0
GCTCCTATGCATCCTAGTATG     APMHPSM        1     0
GCTCCTATGCATCCTCGGTCG     APMHPRS        1     0
GCTCCTATGCATCCTGTGTAT     APMHPVY        1     0
GCTCCTATGCATCGTCATCCT     APMHRHP        1     0
GCTCCTATGCATCTTCGGTCT     APMHLRS        1     0
GCTCCTATGCATCTTTATCCT     APMHLYP        1     0
GCTCCTATGCATGAGCCGCGG     APMHEPR        1     0
GCTCCTATGCATGCGACTCCG     APMHATP        1     0
GCTCCTATGCATGCGCCTAAG     APMHAPK        1     0
GCTCCTATGCATGGTAGTCCG     APMHGSP        1     0
GCTCCTATGCATGGTCCGACT     APMHGPT        1     0
GCTCCTATGCATGTTACGCCT     APMHVTP        1     0
GCTCCTATGCATGTTGCGATT     APMHVAI        1     0
GCTCCTATGCATGTTTTGTGT     APMHVLC        1     0
GCTCCTATGCATTAGACTCAT     APMHQTH        1     0
GCTCCTATGCATTAGGCTAAG     APMHQAK        1     0
GCTCCTATGCATTATTCGACG     APMHYST        1     0
GCTCCTATGCATTCTAGGCCT     APMHSRP        1     0
GCTCCTATGCATTTGCGTGCG     APMHLRA        1     0
GCTCCTATGCCGAAGAATAAT     APMPKNN        1     0
GCTCCTATGCCGAATAATCGG     APMPNNR        1     0
GCTCCTATGCCGACGACTCTG     APMPTTL        1     0
GCTCCTATGCCGACGCTGCCT     APMPTLP        1     0
GCTCCTATGCCGATGCTTCCG     APMPMLP        1     0
GCTCCTATGCCGATTCATACG     APMPIHT        1     0
GCTCCTATGCCGCAGACGCAG     APMPQTQ        1     0
GCTCCTATGCCGCAGCGTCCG     APMPQRP        1     0
GCTCCTATGCCGCATATTTCG     APMPHIS        1     0
GCTCCTATGCCGCATTATTAT     APMPHYY        1     0
GCTCCTATGCCGCCGCTGACT     APMPPLT        1     0
GCTCCTATGCCGCCGCTTTCG     APMPPLS        1     0
GCTCCTATGCCGCCTCATTAT     APMPPHY        1     0
GCTCCTATGCCGCGTCCGCAT     APMPRPH        1     0
GCTCCTATGCCGCGTCTTCTT     APMPRLL        1     0
GCTCCTATGCCGCTGACTTTT     APMPLTF        1     0
GCTCCTATGCCGCTGCAGCGT     APMPLQR        1     0
GCTCCTATGCCGCTGGCTGAT     APMPLAD        1     0
GCTCCTATGCCGCTGGGTCTG     APMPLGL        1     0
GCTCCTATGCCGCTTCCGTAT     APMPLPY        1     0
GCTCCTATGCCGCTTTTTTCT     APMPLFS        1     0
GCTCCTATGCCGGATCTGCCT     APMPDLP        1     0
GCTCCTATGCCGGCTATGGTT     APMPAMV        1     0
GCTCCTATGCCGGCTCTGTAT     APMPALY        1     0
GCTCCTATGCCGGTGATGCAT     APMPVMH        1     0
GCTCCTATGCCGGTGGTTTCT     APMPVVS        1     0
GCTCCTATGCCGTATTTTGTT     APMPYFV        1     0
GCTCCTATGCCGTCTCTGCAT     APMPSLH        1     0
GCTCCTATGCCGTCTGAAACG     APMPSET        1     0
GCTCCTATGCCGTGGCAGCTG     APMPWQL        1     0
GCTCCTATGCCGTGGTTTCAG     APMPWFQ        1     0
GCTCCTATGCCGTGTGATTTT     APMPCDF        1     0
GCTCCTATGCCTAAGCGGGCT     APMPKRA        1     0
GCTCCTATGCCTAAGGAGAAT     APMPKEN        1     0
GCTCCTATGCCTAATAAGCAG     APMPNKQ        1     0
GCTCCTATGCCTACGGTGCTG     APMPTVL        1     0
GCTCCTATGCCTACTAAGTGG     APMPTKW        1     0
GCTCCTATGCCTACTAATACT     APMPTNT        1     0
GCTCCTATGCCTACTTCTACG     APMPTST        1     0
GCTCCTATGCCTATGTTGGAG     APMPMLE        1     0
GCTCCTATGCCTATTATTCTG     APMPIIL        1     0
GCTCCTATGCCTCAGCCGTCT     APMPQPS        1     0
GCTCCTATGCCTCAGGCGTCT     APMPQAS        1     0
GCTCCTATGCCTCAGTCGGTG     APMPQSV        1     0
GCTCCTATGCCTCCGAAGAAT     APMPPKN        1     0
GCTCCTATGCCTCCTCCTCCT     APMPPPP        1     0
GCTCCTATGCCTCCTCGGTTG     APMPPRL        1     0
GCTCCTATGCCTCGGCCTCCG     APMPRPP        1     0
GCTCCTATGCCTCGGCCTGCG     APMPRPA        1     0
GCTCCTATGCCTCGTCCGAGG     APMPRPR        1     0
GCTCCTATGCCTCTGCCGCAT     APMPLPH        1     0
GCTCCTATGCCTCTTCTTGAG     APMPLLE        1     0
GCTCCTATGCCTCTTTTGCCT     APMPLLP        1     0
GCTCCTATGCCTGATAATCCT     APMPDNP        1     0
GCTCCTATGCCTGCGAATTCT     APMPANS        1     0
GCTCCTATGCCTGCTAGTAGG     APMPASR        1     0
GCTCCTATGCCTGCTCCTGCT     APMPAPA        1     0
GCTCCTATGCCTGCTGTGCAT     APMPAVH        1     0
GCTCCTATGCCTGCTTTGCGT     APMPALR        1     0
GCTCCTATGCCTGGGTCGTCT     APMPGSS        1     0
GCTCCTATGCCTGGTCCTCTT     APMPGPL        1     0
GCTCCTATGCCTGGTCGTCCT     APMPGRP        1     0
GCTCCTATGCCTGTGACTCCT     APMPVTP        1     0
GCTCCTATGCCTGTTTCTATT     APMPVSI        1     0
GCTCCTATGCCTTAGAGTGTG     APMPQSV        1     0
GCTCCTATGCCTTATCTTGTT     APMPYLV        1     0
GCTCCTATGCCTTCGCTGTCT     APMPSLS        1     0
GCTCCTATGCCTTCGTATTTG     APMPSYL        1     0
GCTCCTATGCCTTCTGCTCTT     APMPSAL        1     0
GCTCCTATGCCTTTTGCGCAT     APMPFAH        1     0
GCTCCTATGCCTTTTGGTTCT     APMPFGS        1     0
GCTCCTATGCGACCTGTTGTG     APMRPVV        1     0
GCTCCTATGCGGAATGGTAGT     APMRNGS        1     0
GCTCCTATGCGGACGGTGCCG     APMRTVP        1     0
GCTCCTATGCGGACTCCGACT     APMRTPT        1     0
GCTCCTATGCGGATTTTTCAT     APMRIFH        1     0
GCTCCTATGCGGCATCCGTCT     APMRHPS        1     0
GCTCCTATGCGGCATCCTCTT     APMRHPL        1     0
GCTCCTATGCGGCCTCCTTCT     APMRPPS        1     0
GCTCCTATGCGGCTGTTGCAT     APMRLLH        1     0
GCTCCTATGCGGGCGGCTCTG     APMRAAL        1     0
GCTCCTATGCGGGGTCAGGAT     APMRGQD        1     0
GCTCCTATGCGGGGTCAGTAT     APMRGQY        1     0
GCTCCTATGCGGGGTGCGTGG     APMRGAW        1     0
GCTCCTATGCGGTCGTCGCCT     APMRSSP        1     0
GCTCCTATGCGTACGGAGATT     APMRTEI        1     0
GCTCCTATGCGTACGGATCCT     APMRTDP        1     0
GCTCCTATGCGTACTGCTGAG     APMRTAE        1     0
GCTCCTATGCGTAGTCTTTCT     APMRSLS        1     0
GCTCCTATGCGTATTGATGAT     APMRIDD        1     0
GCTCCTATGCGTCAGATTCAG     APMRQIQ        1     0
GCTCCTATGCGTCAGGGTACT     APMRQGT        1     0
GCTCCTATGCGTCCGACTACT     APMRPTT        1     0
GCTCCTATGCGTCCTATTTAT     APMRPIY        1     0
GCTCCTATGCGTCCTGTGGCG     APMRPVA        1     0
GCTCCTATGCGTGCTATGGAT     APMRAMD        1     0
GCTCCTATGCGTGGGCTTTTT     APMRGLF        1     0
GCTCCTATGCGTGTGTCGCCT     APMRVSP        1     0
GCTCCTATGCGTTCTTATTCT     APMRSYS        1     0
GCTCCTATGCGTTTGACGTAT     APMRLTY        1     0
GCTCCTATGCTGACTTTGCAT     APMLTLH        1     0
GCTCCTATGCTGATGCTGGTG     APMLMLV        1     0
GCTCCTATGCTGATGGTTTCT     APMLMVS        1     0
GCTCCTATGCTGCAGGCTGCG     APMLQAA        1     0
GCTCCTATGCTGCATAATCCT     APMLHNP        1     0
GCTCCTATGCTGCATACGCTG     APMLHTL        1     0
GCTCCTATGCTGCATGAGGAT     APMLHED        1     0
GCTCCTATGCTGCCGAGGAAG     APMLPRK        1     0
GCTCCTATGCTGCCGATGGCG     APMLPMA        1     0
GCTCCTATGCTGCCTACGACT     APMLPTT        1     0
GCTCCTATGCTGCCTCTGATG     APMLPLM        1     0
GCTCCTATGCTGCCTTCTAAT     APMLPSN        1     0
GCTCCTATGCTGCCTTGGTTT     APMLPWF        1     0
GCTCCTATGCTGCGTCCGTAT     APMLRPY        1     0
GCTCCTATGCTGCGTCTGATT     APMLRLI        1     0
GCTCCTATGCTGCGTGGTAAT     APMLRGN        1     0
GCTCCTATGCTGCTGACGAAT     APMLLTN        1     0
GCTCCTATGCTGCTTCCTTTT     APMLLPF        1     0
GCTCCTATGCTGGATACGCCG     APMLDTP        1     0
GCTCCTATGCTGGCGGCTTCT     APMLAAS        1     0
GCTCCTATGCTGGCGGTTCGT     APMLAVR        1     0
GCTCCTATGCTGGCTCATAAG     APMLAHK        1     0
GCTCCTATGCTGGCTCTGCCG     APMLALP        1     0
GCTCCTATGCTGTCGGGTAAT     APMLSGN        1     0
GCTCCTATGCTGTCTATGGTT     APMLSMV        1     0
GCTCCTATGCTGTGGTGGCCT     APMLWWP        1     0
GCTCCTATGCTGTTGAAGCTG     APMLLKL        1     0
GCTCCTATGCTGTTTCCTGCT     APMLFPA        1     0
GCTCCTATGCTTACGTTTTTG     APMLTFL        1     0
GCTCCTATGCTTAGTAGTGGT     APMLSSG        1     0
GCTCCTATGCTTATGCGGATT     APMLMRI        1     0
GCTCCTATGCTTCAGACGCCG     APMLQTP        1     0
GCTCCTATGCTTCAGCTTTGG     APMLQLW        1     0
GCTCCTATGCTTCATCCTCCT     APMLHPP        1     0
GCTCCTATGCTTCCGACGCAT     APMLPTH        1     0
GCTCCTATGCTTCCGGAGCCG     APMLPEP        1     0
GCTCCTATGCTTCCTACTATT     APMLPTI        1     0
GCTCCTATGCTTCCTCCTGCT     APMLPPA        1     0
GCTCCTATGCTTCCTGCGCTG     APMLPAL        1     0
GCTCCTATGCTTCCTTGTCCG     APMLPCP        1     0
GCTCCTATGCTTCGGGATTCG     APMLRDS        1     0
GCTCCTATGCTTCTGTGGACG     APMLLWT        1     0
GCTCCTATGCTTGAGCCTCCG     APMLEPP        1     0
GCTCCTATGCTTGATATTAGG     APMLDIR        1     0
GCTCCTATGCTTGCGTTTCGT     APMLAFR        1     0
GCTCCTATGCTTGCTGATCAT     APMLADH        1     0
GCTCCTATGCTTGCTTATGCG     APMLAYA        1     0
GCTCCTATGCTTTATAATCAG     APMLYNQ        1     0
GCTCCTATGCTTTTGATGATG     APMLLMM        1     0
GCTCCTATGCTTTTTGATCAT     APMLFDH        1     0
GCTCCTATGGAGGTGGTTTGG     APMEVVW        1     0
GCTCCTATGGATAATAGTATT     APMDNSI        1     0
GCTCCTATGGATACTAGGCAG     APMDTRQ        1     0
GCTCCTATGGATATGGTGGCG     APMDMVA        1     0
GCTCCTATGGATATGGTGTCT     APMDMVS        1     0
GCTCCTATGGATCCGCGTCAT     APMDPRH        1     0
GCTCCTATGGATCCTGCGACT     APMDPAT        1     0
GCTCCTATGGATGCGCGGCAG     APMDARQ        1     0
GCTCCTATGGATGTTACGGAT     APMDVTD        1     0
GCTCCTATGGATTCGACTTTT     APMDSTF        1     0
GCTCCTATGGCACCTTCTGCG     APMAPSA        1     0
GCTCCTATGGCGCATCCGCCG     APMAHPP        1     0
GCTCCTATGGCGCCTTCGCGG     APMAPSR        1     0
GCTCCTATGGCGCTGGCTCAT     APMALAH        1     0
GCTCCTATGGCGGCTACTTGG     APMAATW        1     0
GCTCCTATGGCGTCTGAGACG     APMASET        1     0
GCTCCTATGGCGTTGCCTCCT     APMALPP        1     0
GCTCCTATGGCTACTATTACG     APMATIT        1     0
GCTCCTATGGCTACTCAGTCG     APMATQS        1     0
GCTCCTATGGCTATTATGCTT     APMAIML        1     0
GCTCCTATGGCTCATACGTGT     APMAHTC        1     0
GCTCCTATGGCTCATACGTTG     APMAHTL        1     0
GCTCCTATGGCTCCGATGCCT     APMAPMP        1     0
GCTCCTATGGCTCCGGCTCGT     APMAPAR        1     0
GCTCCTATGGCTCCTCCTCAT     APMAPPH        1     0
GCTCCTATGGCTCGGACTCTT     APMARTL        1     0
GCTCCTATGGCTCGTATGTCT     APMARMS        1     0
GCTCCTATGGCTCGTTCTGGT     APMARSG        1     0
GCTCCTATGGCTCTTAGTTGT     APMALSC        1     0
GCTCCTATGGCTCTTCATATT     APMALHI        1     0
GCTCCTATGGCTGCTCCTTTT     APMAAPF        1     0
GCTCCTATGGCTGTTCCTATT     APMAVPI        1     0
GCTCCTATGGCTTCTAAGGTT     APMASKV        1     0
GCTCCTATGGGGCCGCCTCTT     APMGPPL        1     0
GCTCCTATGGGGCCGCTTCTG     APMGPLL        1     0
GCTCCTATGGGGCGGACGCCG     APMGRTP        1     0
GCTCCTATGGGGGTTCATCAG     APMGVHQ        1     0
GCTCCTATGGGTAATCCGACG     APMGNPT        1     0
GCTCCTATGGGTACGTTGAAG     APMGTLK        1     0
GCTCCTATGGGTATGCGGTAT     APMGMRY        1     0
GCTCCTATGGGTATGGCGCTG     APMGMAL        1     0
GCTCCTATGGGTCATCCTATG     APMGHPM        1     0
GCTCCTATGGGTCCTTTTCAG     APMGPFQ        1     0
GCTCCTATGGGTCTGCTGCAT     APMGLLH        1     0
GCTCCTATGGGTCTGTTGGCT     APMGLLA        1     0
GCTCCTATGGGTCTTCGTTTG     APMGLRL        1     0
GCTCCTATGGGTCTTTCGTCG     APMGLSS        1     0
GCTCCTATGGGTCTTTCTATG     APMGLSM        1     0
GCTCCTATGGGTGTTCATCGT     APMGVHR        1     0
GCTCCTATGGGTTCTAAGAGG     APMGSKR        1     0
GCTCCTATGGGTTCTCTGTCG     APMGSLS        1     0
GCTCCTATGGGTTTGATGAAG     APMGLMK        1     0
GCTCCTATGGGTTTGGAGCCT     APMGLEP        1     0
GCTCCTATGGTGAAGATTTCG     APMVKIS        1     0
GCTCCTATGGTGACGAGTACG     APMVTST        1     0
GCTCCTATGGTGATTCCTCGT     APMVIPR        1     0
GCTCCTATGGTGCCGCTGGTG     APMVPLV        1     0
GCTCCTATGGTGCGGCCTTAT     APMVRPY        1     0
GCTCCTATGGTGCGTAGTTTG     APMVRSL        1     0
GCTCCTATGGTGCTGACTAAG     APMVLTK        1     0
GCTCCTATGGTGCTGCCTAGG     APMVLPR        1     0
GCTCCTATGGTGCTTACTTTT     APMVLTF        1     0
GCTCCTATGGTGCTTAGTCGT     APMVLSR        1     0
GCTCCTATGGTGGCTACGCAT     APMVATH        1     0
GCTCCTATGGTGGGGCATCTG     APMVGHL        1     0
GCTCCTATGGTGGGTCTTAGG     APMVGLR        1     0
GCTCCTATGGTGTCGCTGTCG     APMVSLS        1     0
GCTCCTATGGTGTCTCCTTCT     APMVSPS        1     0
GCTCCTATGGTGTGGAAGACG     APMVWKT        1     0
GCTCCTATGGTGTTTATGCAG     APMVFMQ        1     0
GCTCCTATGGTGTTTCCTGGG     APMVFPG        1     0
GCTCCTATGGTTACTCCGACT     APMVTPT        1     0
GCTCCTATGGTTACTGTTTAG     APMVTVQ        1     0
GCTCCTATGGTTAGTTGGCCG     APMVSWP        1     0
GCTCCTATGGTTCCGCCTCGT     APMVPPR        1     0
GCTCCTATGGTTCGTCCGGTT     APMVRPV        1     0
GCTCCTATGGTTGATTGGTCG     APMVDWS        1     0
GCTCCTATGGTTGTGCCGCCG     APMVVPP        1     0
GCTCCTATGGTTTCGTCGCTT     APMVSSL        1     0
GCTCCTATGTAGAAGTATACT     APMQKYT        1     0
GCTCCTATGTAGCTGTCGAAT     APMQLSN        1     0
GCTCCTATGTAGGCGACGCAT     APMQATH        1     0
GCTCCTATGTAGGTGAATCCG     APMQVNP        1     0
GCTCCTATGTATCATCCTCTT     APMYHPL        1     0
GCTCCTATGTATCCAACGCGG     APMYPTR        1     0
GCTCCTATGTATCCTCGGATT     APMYPRI        1     0
GCTCCTATGTATCTGACTTCG     APMYLTS        1     0
GCTCCTATGTATCTTCTGACT     APMYLLT        1     0
GCTCCTATGTATGATCCGGCT     APMYDPA        1     0
GCTCCTATGTATGCTCTGCGT     APMYALR        1     0
GCTCCTATGTATTCTCCGCCT     APMYSPP        1     0
GCTCCTATGTATTGGGTGACT     APMYWVT        1     0
GCTCCTATGTCGAAGCGGATT     APMSKRI        1     0
GCTCCTATGTCGACTCCTGCT     APMSTPA        1     0
GCTCCTATGTCGACTGGTATG     APMSTGM        1     0
GCTCCTATGTCGACTTCTCGT     APMSTSR        1     0
GCTCCTATGTCGCGGACTCAG     APMSRTQ        1     0
GCTCCTATGTCGCGTTTTACG     APMSRFT        1     0
GCTCCTATGTCGCTTATGCTT     APMSLML        1     0
GCTCCTATGTCGGCGCGTTCT     APMSARS        1     0
GCTCCTATGTCGGCGCTTCCG     APMSALP        1     0
GCTCCTATGTCGGCTCTTCCG     APMSALP        1     0
GCTCCTATGTCGGCTGAGGTT     APMSAEV        1     0
GCTCCTATGTCGTATGAGATT     APMSYEI        1     0
GCTCCTATGTCGTCTTCGCTG     APMSSSL        1     0
GCTCCTATGTCGTTTCCGGAT     APMSFPD        1     0
GCTCCTATGTCTAAGTCTCCT     APMSKSP        1     0
GCTCCTATGTCTACGAAGCCT     APMSTKP        1     0
GCTCCTATGTCTACGCCGCAT     APMSTPH        1     0
GCTCCTATGTCTAGTCCGGTT     APMSSPV        1     0
GCTCCTATGTCTATGCAGATG     APMSMQM        1     0
GCTCCTATGTCTCAGCCTCCT     APMSQPP        1     0
GCTCCTATGTCTCCGTATGCT     APMSPYA        1     0
GCTCCTATGTCTGATCAGGTT     APMSDQV        1     0
GCTCCTATGTCTGCTAAGCCT     APMSAKP        1     0
GCTCCTATGTCTGTTTCTCCT     APMSVSP        1     0
GCTCCTATGTCTTCTCATCCG     APMSSHP        1     0
GCTCCTATGTGGAATCGTATG     APMWNRM        1     0
GCTCCTATGTGGATGTATCGT     APMWMYR        1     0
GCTCCTATGTGGCATCCTCAG     APMWHPQ        1     0
GCTCCTATGTGGCTTACTGTG     APMWLTV        1     0
GCTCCTATGTGGCTTCCTGCT     APMWLPA        1     0
GCTCCTATGTGGGCGCCTTTT     APMWAPF        1     0
GCTCCTATGTGGTTTCCGTCT     APMWFPS        1     0
GCTCCTATGTGTGCTCCGAAT     APMCAPN        1     0
GCTCCTATGTTGACTCTGTGG     APMLTLW        1     0
GCTCCTATGTTGACTTCGCTG     APMLTSL        1     0
GCTCCTATGTTGAGGGCTGAT     APMLRAD        1     0
GCTCCTATGTTGCAGGCTCGT     APMLQAR        1     0
GCTCCTATGTTGCATCCTAAT     APMLHPN        1     0
GCTCCTATGTTGCCTACTAGG     APMLPTR        1     0
GCTCCTATGTTGCCTCATTTT     APMLPHF        1     0
GCTCCTATGTTGCCTCCGCCT     APMLPPP        1     0
GCTCCTATGTTGCTGCGTCAG     APMLLRQ        1     0
GCTCCTATGTTGCTGGCTCAT     APMLLAH        1     0
GCTCCTATGTTGTATAGTCTT     APMLYSL        1     0
GCTCCTATGTTGTATCCTCTT     APMLYPL        1     0
GCTCCTATGTTGTCTAAGAGT     APMLSKS        1     0
GCTCCTATGTTGTTGGATGAG     APMLLDE        1     0
GCTCCTATGTTTACTGCGATG     APMFTAM        1     0
GCTCCTATGTTTGTGAAGACT     APMFVKT        1     0
GCTCCTATTAAGACTCTGCAT     APIKTLH        1     0
GCTCCTATTAAGATTACGCTT     APIKITL        1     0
GCTCCTATTAAGCCTCCTCCT     APIKPPP        1     0
GCTCCTATTAAGCCTTCGTTG     APIKPSL        1     0
GCTCCTATTAAGCTTCATACT     APIKLHT        1     0
GCTCCTATTAAGGCGAGTCGG     APIKASR        1     0
GCTCCTATTAAGGCTCAGGTG     APIKAQV        1     0
GCTCCTATTAAGGGGACGTCT     APIKGTS        1     0
GCTCCTATTAAGGGGCCGCTG     APIKGPL        1     0
GCTCCTATTAATAAGCATGCG     APINKHA        1     0
GCTCCTATTAATACGACGCAT     APINTTH        1     0
GCTCCTATTAATAGTCATAAT     APINSHN        1     0
GCTCCTATTAATCCGGCTCAT     APINPAH        1     0
GCTCCTATTAATCTGAGTACT     APINLST        1     0
GCTCCTATTAATCTTGCTCAT     APINLAH        1     0
GCTCCTATTAATGTTCCGCCT     APINVPP        1     0
GCTCCTATTAATGTTCGTGAT     APINVRD        1     0
GCTCCTATTACGACGCGTGTG     APITTRV        1     0
GCTCCTATTACGACTACGAAT     APITTTN        1     0
GCTCCTATTACGACTCCTACG     APITTPT        1     0
GCTCCTATTACGAGGCCTGCT     APITRPA        1     0
GCTCCTATTACGAGTACTTGG     APITSTW        1     0
GCTCCTATTACGATTCGGCCT     APITIRP        1     0
GCTCCTATTACGCATCTGTTT     APITHLF        1     0
GCTCCTATTACGCATGATTCT     APITHDS        1     0
GCTCCTATTACGCCGCAGTCG     APITPQS        1     0
GCTCCTATTACGCCTATTGGT     APITPIG        1     0
GCTCCTATTACGCCTGCGTCT     APITPAS        1     0
GCTCCTATTACGCTTACGACG     APITLTT        1     0
GCTCCTATTACGGCGTCTTCT     APITASS        1     0
GCTCCTATTACGGTTACGCCT     APITVTP        1     0
GCTCCTATTACGGTTGATTGT     APITVDC        1     0
GCTCCTATTACGTAGAATGGG     APITQNG        1     0
GCTCCTATTACGTCTCGGCAT     APITSRH        1     0
GCTCCTATTACGTCTGCTTGG     APITSAW        1     0
GCTCCTATTACGTTTCATCTG     APITFHL        1     0
GCTCCTATTACGTTTGGTCCT     APITFGP        1     0
GCTCCTATTACTAAGTCGCCT     APITKSP        1     0
GCTCCTATTACTACGACTAAT     APITTTN        1     0
GCTCCTATTACTACTCCGACT     APITTPT        1     0
GCTCCTATTACTACTCCTGTT     APITTPV        1     0
GCTCCTATTACTATGGCGACG     APITMAT        1     0
GCTCCTATTACTATGTCGGCT     APITMSA        1     0
GCTCCTATTACTCGGTCTGAT     APITRSD        1     0
GCTCCTATTACTGAGCCACGG     APITEPR        1     0
GCTCCTATTACTGCGCAGGAT     APITAQD        1     0
GCTCCTATTACTGTTGCGTAT     APITVAY        1     0
GCTCCTATTACTTGGACGTCT     APITWTS        1     0
GCTCCTATTAGGACTTCGACT     APIRTST        1     0
GCTCCTATTAGGCCGATTTTT     APIRPIF        1     0
GCTCCTATTAGGCCGGCGAGT     APIRPAS        1     0
GCTCCTATTAGGCCGGTTACG     APIRPVT        1     0
GCTCCTATTAGGCTGAGTAGT     APIRLSS        1     0
GCTCCTATTAGGCTGCCGACG     APIRLPT        1     0
GCTCCTATTAGGCTTATTCAG     APIRLIQ        1     0
GCTCCTATTAGGTCTTCGTCT     APIRSSS        1     0
GCTCCTATTAGTACTAAGAAT     APISTKN        1     0
GCTCCTATTAGTAGGCTGCCT     APISRLP        1     0
GCTCCTATTAGTATTATTGAT     APISIID        1     0
GCTCCTATTAGTATTGCTTCG     APISIAS        1     0
GCTCCTATTAGTCAGCTGCTT     APISQLL        1     0
GCTCCTATTAGTCATCCTCCT     APISHPP        1     0
GCTCCTATTAGTCATCTTGAT     APISHLD        1     0
GCTCCTATTAGTCCTATTGTG     APISPIV        1     0
GCTCCTATTAGTCGTCTTGAG     APISRLE        1     0
GCTCCTATTAGTCTGCCGACG     APISLPT        1     0
GCTCCTATTAGTCTTCATAAT     APISLHN        1     0
GCTCCTATTAGTGCTCCTGGG     APISAPG        1     0
GCTCCTATTAGTTCTTCTCGT     APISSSR        1     0
GCTCCTATTATGAATCTTGCG     APIMNLA        1     0
GCTCCTATTATGAGGCCGTGT     APIMRPC        1     0
GCTCCTATTATGCAGCTTTTT     APIMQLF        1     0
GCTCCTATTATGCATAGTAAT     APIMHSN        1     0
GCTCCTATTATGCCGCTTCCT     APIMPLP        1     0
GCTCCTATTATGCCTCCGTCG     APIMPPS        1     0
GCTCCTATTATGCCTGCGCCT     APIMPAP        1     0
GCTCCTATTATGCGTGCTCAT     APIMRAH        1     0
GCTCCTATTATGCTGTTTAAG     APIMLFK        1     0
GCTCCTATTATGCTTCGTTCT     APIMLRS        1     0
GCTCCTATTATGGCTCCGGTG     APIMAPV        1     0
GCTCCTATTATGGTTCCTACG     APIMVPT        1     0
GCTCCTATTATTACGGTTCCG     APIITVP        1     0
GCTCCTATTATTCAGGCTCCG     APIIQAP        1     0
GCTCCTATTATTTATGCTAAT     APIIYAN        1     0
GCTCCTATTCAGAATGCGTCT     APIQNAS        1     0
GCTCCTATTCAGAGGCCTACG     APIQRPT        1     0
GCTCCTATTCAGCATAATGCT     APIQHNA        1     0
GCTCCTATTCAGCATCCTAAG     APIQHPK        1     0
GCTCCTATTCAGCATCTGTTT     APIQHLF        1     0
GCTCCTATTCAGCGGCTTAAG     APIQRLK        1     0
GCTCCTATTCAGTAGGGGCTT     APIQQGL        1     0
GCTCCTATTCAGTATTTTCCT     APIQYFP        1     0
GCTCCTATTCAGTGGGCTTCT     APIQWAS        1     0
GCTCCTATTCATAGGGCTTCT     APIHRAS        1     0
GCTCCTATTCATCCGCATGAG     APIHPHE        1     0
GCTCCTATTCATCGTACTGTT     APIHRTV        1     0
GCTCCTATTCATCTTACTACG     APIHLTT        1     0
GCTCCTATTCATGATGCTACT     APIHDAT        1     0
GCTCCTATTCATGCTGCTGTG     APIHAAV        1     0
GCTCCTATTCATGGGGCGTGG     APIHGAW        1     0
GCTCCTATTCATGGTCGGGTG     APIHGRV        1     0
GCTCCTATTCATTAGACTCCG     APIHQTP        1     0
GCTCCTATTCATTATTATACT     APIHYYT        1     0
GCTCCTATTCATTCGCATGAG     APIHSHE        1     0
GCTCCTATTCATTTGCCGGCT     APIHLPA        1     0
GCTCCTATTCCGACTCCGAGG     APIPTPR        1     0
GCTCCTATTCCGATGAGTAGT     APIPMSS        1     0
GCTCCTATTCCGATTCCTCCT     APIPIPP        1     0
GCTCCTATTCCGCAGTTGACG     APIPQLT        1     0
GCTCCTATTCCGCATACGTAT     APIPHTY        1     0
GCTCCTATTCCGCATACTCCT     APIPHTP        1     0
GCTCCTATTCCGCATTATCCG     APIPHYP        1     0
GCTCCTATTCCGCCGCATTAT     APIPPHY        1     0
GCTCCTATTCCGCCGCGTACT     APIPPRT        1     0
GCTCCTATTCCGCCTGCTGTT     APIPPAV        1     0
GCTCCTATTCCGCCTGTGACG     APIPPVT        1     0
GCTCCTATTCCGCGTATGTAT     APIPRMY        1     0
GCTCCTATTCCGCTGCAGAAG     APIPLQK        1     0
GCTCCTATTCCGCTGGCTAAT     APIPLAN        1     0
GCTCCTATTCCGCTTCAGTCT     APIPLQS        1     0
GCTCCTATTCCGGATAAGTCG     APIPDKS        1     0
GCTCCTATTCCGGATCCGTTG     APIPDPL        1     0
GCTCCTATTCCGGATTCGGTT     APIPDSV        1     0
GCTCCTATTCCGGTGAATGGT     APIPVNG        1     0
GCTCCTATTCCGTAGAGGTGG     APIPQRW        1     0
GCTCCTATTCCGTATATTCTG     APIPYIL        1     0
GCTCCTATTCCGTCTAATCCT     APIPSNP        1     0
GCTCCTATTCCGTCTCGGGAT     APIPSRD        1     0
GCTCCTATTCCGTGGCGTGCT     APIPWRA        1     0
GCTCCTATTCCGTTGAATTAG     APIPLNQ        1     0
GCTCCTATTCCTAATAGGTGG     APIPNRW        1     0
GCTCCTATTCCTACGCTGCGG     APIPTLR        1     0
GCTCCTATTCCTACGCTTCGG     APIPTLR        1     0
GCTCCTATTCCTACTAGTAAG     APIPTSK        1     0
GCTCCTATTCCTACTATTAGG     APIPTIR        1     0
GCTCCTATTCCTACTCAGCCG     APIPTQP        1     0
GCTCCTATTCCTCATAAGATT     APIPHKI        1     0
GCTCCTATTCCTCATACGGCG     APIPHTA        1     0
GCTCCTATTCCTCATACTTAG     APIPHTQ        1     0
GCTCCTATTCCTCATCCTCCT     APIPHPP        1     0
GCTCCTATTCCTCCGAGGCAG     APIPPRQ        1     0
GCTCCTATTCCTCCGCATGCG     APIPPHA        1     0
GCTCCTATTCCTCCTATTATG     APIPPIM        1     0
GCTCCTATTCCTCCTGCTCCG     APIPPAP        1     0
GCTCCTATTCCTCCTGTGGTG     APIPPVV        1     0
GCTCCTATTCCTCCTTAGATG     APIPPQM        1     0
GCTCCTATTCCTCCTTTTCTT     APIPPFL        1     0
GCTCCTATTCCTCGGTATCTT     APIPRYL        1     0
GCTCCTATTCCTGCTCGGCCT     APIPARP        1     0
GCTCCTATTCCTGTGTATCCT     APIPVYP        1     0
GCTCCTATTCCTGTTAGGGCT     APIPVRA        1     0
GCTCCTATTCGGCTGACTCAT     APIRLTH        1     0
GCTCCTATTCGGGATTTTGAT     APIRDFD        1     0
GCTCCTATTCGGGCTCATAAT     APIRAHN        1     0
GCTCCTATTCGGGTGGGTTCT     APIRVGS        1     0
GCTCCTATTCGGTCTCCTTTG     APIRSPL        1     0
GCTCCTATTCGGTGGGCGAAT     APIRWAN        1     0
GCTCCTATTCGTCCTATGGGT     APIRPMG        1     0
GCTCCTATTCGTTCTGCGACT     APIRSAT        1     0
GCTCCTATTCGTTGGTATGGG     APIRWYG        1     0
GCTCCTATTCTGACTTCGGAA     APILTSE        1     0
GCTCCTATTCTGACTTTGTTG     APILTLL        1     0
GCTCCTATTCTGATGCCGTTG     APILMPL        1     0
GCTCCTATTCTGATTCGGTAT     APILIRY        1     0
GCTCCTATTCTGCATACGTTT     APILHTF        1     0
GCTCCTATTCTGCATCTGAGG     APILHLR        1     0
GCTCCTATTCTGCCGCATTCG     APILPHS        1     0
GCTCCTATTCTGGATCCTGAT     APILDPD        1     0
GCTCCTATTCTGGCTGGTTAT     APILAGY        1     0
GCTCCTATTCTGGTTTGGAAT     APILVWN        1     0
GCTCCTATTCTGTTTACGGGG     APILFTG        1     0
GCTCCTATTCTTACTGCTCGG     APILTAR        1     0
GCTCCTATTCTTAGTCATTCT     APILSHS        1     0
GCTCCTATTCTTATGCGGCCT     APILMRP        1     0
GCTCCTATTCTTCATCCTGCT     APILHPA        1     0
GCTCCTATTCTTCTGGTTACG     APILLVT        1     0
GCTCCTATTGAGAGGGCGCGT     APIERAR        1     0
GCTCCTATTGAGCAGCCTTCG     APIEQPS        1     0
GCTCCTATTGAGCCTCATAAG     APIEPHK        1     0
GCTCCTATTGAGGATCAGACG     APIEDQT        1     0
GCTCCTATTGAGGCTCCTGCG     APIEAPA        1     0
GCTCCTATTGATACGCCGCGT     APIDTPR        1     0
GCTCCTATTGATATGCCTCCG     APIDMPP        1     0
GCTCCTATTGATCGGAGGCAT     APIDRRH        1     0
GCTCCTATTGATCGTCCGAAG     APIDRPK        1     0
GCTCCTATTGATCGTCCGCCG     APIDRPP        1     0
GCTCCTATTGATGAGCCTAGG     APIDEPR        1     0
GCTCCTATTGATGTTAAGCCT     APIDVKP        1     0
GCTCCTATTGATTCTCGTGCT     APIDSRA        1     0
GCTCCTATTGCGAAGACGGAT     APIAKTD        1     0
GCTCCTATTGCGACGACTCTT     APIATTL        1     0
GCTCCTATTGCGACTCCTCCT     APIATPP        1     0
GCTCCTATTGCGAGGGCTGAT     APIARAD        1     0
GCTCCTATTGCGCAGTCTAAG     APIAQSK        1     0
GCTCCTATTGCGCATCTTACT     APIAHLT        1     0
GCTCCTATTGCGCCGGATGGT     APIAPDG        1     0
GCTCCTATTGCGCCTGCGCGG     APIAPAR        1     0
GCTCCTATTGCGCCTGCTAGT     APIAPAS        1     0
GCTCCTATTGCGCCTTCTTGT     APIAPSC        1     0
GCTCCTATTGCGCGGTCTCCG     APIARSP        1     0
GCTCCTATTGCGCTGCTGCCT     APIALLP        1     0
GCTCCTATTGCGCTTCATGTG     APIALHV        1     0
GCTCCTATTGCGCTTGAGCTT     APIALEL        1     0
GCTCCTATTGCGGATCCGCGT     APIADPR        1     0
GCTCCTATTGCGGTTACTGCT     APIAVTA        1     0
GCTCCTATTGCGGTTTATTAT     APIAVYY        1     0
GCTCCTATTGCGTATGTTCGG     APIAYVR        1     0
GCTCCTATTGCTAAGCTGGTG     APIAKLV        1     0
GCTCCTATTGCTACTCCGTTT     APIATPF        1     0
GCTCCTATTGCTCAGAAGCAG     APIAQKQ        1     0
GCTCCTATTGCTCCTACGGGT     APIAPTG        1     0
GCTCCTATTGCTCCTGTGCTT     APIAPVL        1     0
GCTCCTATTGCTCCTTTGCCT     APIAPLP        1     0
GCTCCTATTGCTGATCGGGCT     APIADRA        1     0
GCTCCTATTGCTGCTCGTTGT     APIAARC        1     0
GCTCCTATTGCTGCTGAGCAT     APIAAEH        1     0
GCTCCTATTGCTGGGCCTCGT     APIAGPR        1     0
GCTCCTATTGCTGTTAGGGTT     APIAVRV        1     0
GCTCCTATTGCTTATACTCCG     APIAYTP        1     0
GCTCCTATTGCTTCGAGGCTG     APIASRL        1     0
GCTCCTATTGCTTCTCCGCGG     APIASPR        1     0
GCTCCTATTGCTTGGGTTTTT     APIAWVF        1     0
GCTCCTATTGGGAATTCGACT     APIGNST        1     0
GCTCCTATTGGGACGCTGCCT     APIGTLP        1     0
GCTCCTATTGGGCATGCTCTG     APIGHAL        1     0
GCTCCTATTGGGGCTGTGCTG     APIGAVL        1     0
GCTCCTATTGGGTTGGCTCAT     APIGLAH        1     0
GCTCCTATTGGGTTGGTTGGG     APIGLVG        1     0
GCTCCTATTGGTAATCAGTTG     APIGNQL        1     0
GCTCCTATTGGTCAGCTGGAT     APIGQLD        1     0
GCTCCTATTGGTGAGCTTCTT     APIGELL        1     0
GCTCCTATTGGTGCGCCTCTG     APIGAPL        1     0
GCTCCTATTGGTGTGTCTCCG     APIGVSP        1     0
GCTCCTATTGTGACTGGTTTG     APIVTGL        1     0
GCTCCTATTGTGCCGTGTCAG     APIVPCQ        1     0
GCTCCTATTGTGCCTCGTCAG     APIVPRQ        1     0
GCTCCTATTGTGCCTTTTCGT     APIVPFR        1     0
GCTCCTATTGTGCGTCTGCCT     APIVRLP        1     0
GCTCCTATTGTGTCTCCTTTT     APIVSPF        1     0
GCTCCTATTGTTACGCCGGAT     APIVTPD        1     0
GCTCCTATTGTTCAGGTTACG     APIVQVT        1     0
GCTCCTATTGTTCCTCAGACT     APIVPQT        1     0
GCTCCTATTGTTGCTATGTCG     APIVAMS        1     0
GCTCCTATTGTTGGTATGGTT     APIVGMV        1     0
GCTCCTATTGTTGGTGCTACT     APIVGAT        1     0
GCTCCTATTGTTGTACCGCGT     APIVVPR        1     0
GCTCCTATTTAGAGTTATCTT     APIQSYL        1     0
GCTCCTATTTATCAGTTTAAG     APIYQFK        1     0
GCTCCTATTTATCCGCCTATT     APIYPPI        1     0
GCTCCTATTTATCCGTCGCAG     APIYPSQ        1     0
GCTCCTATTTATGGGCCGCTG     APIYGPL        1     0
GCTCCTATTTATTCGGATCGG     APIYSDR        1     0
GCTCCTATTTATTGGAGGCAG     APIYWRQ        1     0
GCTCCTATTTCGACGCCTCCT     APISTPP        1     0
GCTCCTATTTCGCATTGGCAT     APISHWH        1     0
GCTCCTATTTCGCCGCATGCT     APISPHA        1     0
GCTCCTATTTCGCGGTTGCCG     APISRLP        1     0
GCTCCTATTTCGGATCTTGCG     APISDLA        1     0
GCTCCTATTTCGTTGTCACAT     APISLSH        1     0
GCTCCTATTTCGTTTAAGCAG     APISFKQ        1     0
GCTCCTATTTCTACTTATCCT     APISTYP        1     0
GCTCCTATTTCTCCTATGACG     APISPMT        1     0
GCTCCTATTTCTCGGTCGGGG     APISRSG        1     0
GCTCCTATTTCTTGGACTACG     APISWTT        1     0
GCTCCTATTTGGACTACTCGT     APIWTTR        1     0
GCTCCTATTTGGCAGAAGGAT     APIWQKD        1     0
GCTCCTATTTGGCAGGCGGCT     APIWQAA        1     0
GCTCCTATTTGGCCGTCTGGG     APIWPSG        1     0
GCTCCTATTTGTCGTAATCCG     APICRNP        1     0
GCTCCTATTTTGACTCTTTCT     APILTLS        1     0
GCTCCTATTTTGCATGGTAAG     APILHGK        1     0
GCTCCTATTTTGCTTCATGAT     APILLHD        1     0
GCTCCTATTTTTCAGATGCTG     APIFQML        1     0
GCTCCTATTTTTCATCTGTAT     APIFHLY        1     0
GCTCCTATTTTTCGTCAGACG     APIFRQT        1     0
GCTCCTCACGCTGATCCTTAT     APHADPY        1     0
GCTCCTCAGAAGAAGTTGATG     APQKKLM        1     0
GCTCCTCAGAAGACTCCGGAG     APQKTPE        1     0
GCTCCTCAGAAGATGCCGCGT     APQKMPR        1     0
GCTCCTCAGAAGATGCCGGCG     APQKMPA        1     0
GCTCCTCAGAAGATGTCGATT     APQKMSI        1     0
GCTCCTCAGAAGATTATTGAG     APQKIIE        1     0
GCTCCTCAGAAGATTCCGCAT     APQKIPH        1     0
GCTCCTCAGAAGCAGCATCCG     APQKQHP        1     0
GCTCCTCAGAAGCATTCGGAG     APQKHSE        1     0
GCTCCTCAGAAGCCGCATCAT     APQKPHH        1     0
GCTCCTCAGAAGCCTGCGCTG     APQKPAL        1     0
GCTCCTCAGAAGCGGACTCTG     APQKRTL        1     0
GCTCCTCAGAAGGCGACGCTG     APQKATL        1     0
GCTCCTCAGAAGTTTAGTGTT     APQKFSV        1     0
GCTCCTCAGAATAAGACGTGG     APQNKTW        1     0
GCTCCTCAGAATACGAGGCTT     APQNTRL        1     0
GCTCCTCAGAATACGGCGCTT     APQNTAL        1     0
GCTCCTCAGAATACTACGCTG     APQNTTL        1     0
GCTCCTCAGAATACTTGGCAG     APQNTWQ        1     0
GCTCCTCAGAATAGGCTTGGT     APQNRLG        1     0
GCTCCTCAGAATATGCCTTCT     APQNMPS        1     0
GCTCCTCAGAATCAGCTTATG     APQNQLM        1     0
GCTCCTCAGAATCCTCCTCGG     APQNPPR        1     0
GCTCCTCAGAATCCTCGTAAG     APQNPRK        1     0
GCTCCTCAGAATCCTCTGGGT     APQNPLG        1     0
GCTCCTCAGAATCGTCAGCTT     APQNRQL        1     0
GCTCCTCAGAATGATCGTCCT     APQNDRP        1     0
GCTCCTCAGAATGATGCTCGG     APQNDAR        1     0
GCTCCTCAGAATGCATTTTTT     APQNAFF        1     0
GCTCCTCAGAATGCTAATTAT     APQNANY        1     0
GCTCCTCAGAATGTGCATAGT     APQNVHS        1     0
GCTCCTCAGAATGTGTTTTAT     APQNVFY        1     0
GCTCCTCAGAATGTTTAGAGT     APQNVQS        1     0
GCTCCTCAGAATTATGCGTGG     APQNYAW        1     0
GCTCCTCAGAATTCGACGTCT     APQNSTS        1     0
GCTCCTCAGAATTCGTTTCCG     APQNSFP        1     0
GCTCCTCAGAATTTTACTCAG     APQNFTQ        1     0
GCTCCTCAGACCACGTCTCTG     APQTTSL        1     0
GCTCCTCAGACGAATACGTAT     APQTNTY        1     0
GCTCCTCAGACGAATTGTGCG     APQTNCA        1     0
GCTCCTCAGACGACAATTGGT     APQTTIG        1     0
GCTCCTCAGACGACGACTTAT     APQTTTY        1     0
GCTCCTCAGACGACTACTTAG     APQTTTQ        1     0
GCTCCTCAGACGAGGCTTAAT     APQTRLN        1     0
GCTCCTCAGACGATGCCGCGT     APQTMPR        1     0
GCTCCTCAGACGATTCTTCCG     APQTILP        1     0
GCTCCTCAGACGATTTCTTCT     APQTISS        1     0
GCTCCTCAGACGCATATTACT     APQTHIT        1     0
GCTCCTCAGACGCATTGTTCT     APQTHCS        1     0
GCTCCTCAGACGCCGCGTCCT     APQTPRP        1     0
GCTCCTCAGACGCCGCTTATT     APQTPLI        1     0
GCTCCTCAGACGCCGGCTCAG     APQTPAQ        1     0
GCTCCTCAGACGCCTAAAGTT     APQTPKV        1     0
GCTCCTCAGACGCCTCCTTTG     APQTPPL        1     0
GCTCCTCAGACGCCTTATCCG     APQTPYP        1     0
GCTCCTCAGACGCCTTATCCT     APQTPYP        1     0
GCTCCTCAGACGCGGGTGACG     APQTRVT        1     0
GCTCCTCAGACGCGTCCTCCT     APQTRPP        1     0
GCTCCTCAGACGCGTCTTATT     APQTRLI        1     0
GCTCCTCAGACGGATATTAAT     APQTDIN        1     0
GCTCCTCAGACGGCGTGGCTG     APQTAWL        1     0
GCTCCTCAGACGGGTTCGTTT     APQTGSF        1     0
GCTCCTCAGACGGTGCCTACG     APQTVPT        1     0
GCTCCTCAGACGTCGGCTTCT     APQTSAS        1     0
GCTCCTCAGACGTTGATTTTT     APQTLIF        1     0
GCTCCTCAGACGTTGCGTCAG     APQTLRQ        1     0
GCTCCTCAGACGTTTAAGAAG     APQTFKK        1     0
GCTCCTCAGACTAAGCCGCGT     APQTKPR        1     0
GCTCCTCAGACTACTATTGCG     APQTTIA        1     0
GCTCCTCAGACTACTCAGCTT     APQTTQL        1     0
GCTCCTCAGACTAGGCATCAT     APQTRHH        1     0
GCTCCTCAGACTAGTCAGCTG     APQTSQL        1     0
GCTCCTCAGACTAGTCCGCAT     APQTSPH        1     0
GCTCCTCAGACTCATACGGCT     APQTHTA        1     0
GCTCCTCAGACTCCGATTTGT     APQTPIC        1     0
GCTCCTCAGACTCCGGATGTG     APQTPDV        1     0
GCTCCTCAGACTCCTTGGGGT     APQTPWG        1     0
GCTCCTCAGACTCGGAATCCG     APQTRNP        1     0
GCTCCTCAGACTCGGTGGAGT     APQTRWS        1     0
GCTCCTCAGACTCGTAATCCT     APQTRNP        1     0
GCTCCTCAGACTCGTTGGACT     APQTRWT        1     0
GCTCCTCAGACTCTGATTATG     APQTLIM        1     0
GCTCCTCAGACTCTGCCTCCT     APQTLPP        1     0
GCTCCTCAGACTCTTGAGCTG     APQTLEL        1     0
GCTCCTCAGACTGAGCCGCAT     APQTEPH        1     0
GCTCCTCAGACTGATCCTGTT     APQTDPV        1     0
GCTCCTCAGACTGATTGGACG     APQTDWT        1     0
GCTCCTCAGACTGCGTATTCG     APQTAYS        1     0
GCTCCTCAGACTGCGTGGCGT     APQTAWR        1     0
GCTCCTCAGACTGGGAATGTT     APQTGNV        1     0
GCTCCTCAGACTGGTGCTACG     APQTGAT        1     0
GCTCCTCAGACTGTGTATTCT     APQTVYS        1     0
GCTCCTCAGACTGTTCCTAAG     APQTVPK        1     0
GCTCCTCAGACTGTTTAGATT     APQTVQI        1     0
GCTCCTCAGACTTATGGTGTT     APQTYGV        1     0
GCTCCTCAGACTTCTATGAGG     APQTSMR        1     0
GCTCCTCAGACTTCTATTACG     APQTSIT        1     0
GCTCCTCAGACTTGGTTGCAT     APQTWLH        1     0
GCTCCTCAGACTTTTTCGATG     APQTFSM        1     0
GCTCCTCAGAGGATGTGGCGT     APQRMWR        1     0
GCTCCTCAGAGGCCGACGCCG     APQRPTP        1     0
GCTCCTCAGAGGCCGCCTTAG     APQRPPQ        1     0
GCTCCTCAGAGGCCGTCGTGG     APQRPSW        1     0
GCTCCTCAGAGTACGCGGTCG     APQSTRS        1     0
GCTCCTCAGAGTACGTGGCTT     APQSTWL        1     0
GCTCCTCAGAGTATGCTGCCG     APQSMLP        1     0
GCTCCTCAGAGTATGGGGCAG     APQSMGQ        1     0
GCTCCTCAGATGAATCCGTCT     APQMNPS        1     0
GCTCCTCAGATGATTACGTAG     APQMITQ        1     0
GCTCCTCAGATGCAGAGTCTG     APQMQSL        1     0
GCTCCTCAGATGCAGCTTAAG     APQMQLK        1     0
GCTCCTCAGATGCCGAATCAT     APQMPNH        1     0
GCTCCTCAGATGCCGAATGCT     APQMPNA        1     0
GCTCCTCAGATGCCGCCTTAT     APQMPPY        1     0
GCTCCTCAGATGCCGCGTTTG     APQMPRL        1     0
GCTCCTCAGATGCCTATTTTT     APQMPIF        1     0
GCTCCTCAGATGCGGAATCTT     APQMRNL        1     0
GCTCCTCAGATGCGGGCGCCT     APQMRAP        1     0
GCTCCTCAGATGCGTGATGCG     APQMRDA        1     0
GCTCCTCAGATGCTGATGGTG     APQMLMV        1     0
GCTCCTCAGATGGCTCTTATT     APQMALI        1     0
GCTCCTCAGATGGCTGCGAAG     APQMAAK        1     0
GCTCCTCAGATGGTTCGTCCT     APQMVRP        1     0
GCTCCTCAGATGTCGAAGTCG     APQMSKS        1     0
GCTCCTCAGATGTGTCGTTCG     APQMCRS        1     0
GCTCCTCAGATGTTTCCTGAT     APQMFPD        1     0
GCTCCTCAGATTAATGCTGCG     APQINAA        1     0
GCTCCTCAGATTACTCATATT     APQITHI        1     0
GCTCCTCAGATTAGGCATCTT     APQIRHL        1     0
GCTCCTCAGATTAGGCTGTAT     APQIRLY        1     0
GCTCCTCAGATTCAGAAGATT     APQIQKI        1     0
GCTCCTCAGATTCATAATACT     APQIHNT        1     0
GCTCCTCAGATTCCGCTTCGT     APQIPLR        1     0
GCTCCTCAGATTCCTTCGAGT     APQIPSS        1     0
GCTCCTCAGATTGCTTGGCCT     APQIAWP        1     0
GCTCCTCAGATTGTGCCTGTG     APQIVPV        1     0
GCTCCTCAGATTTCTAAGACT     APQISKT        1     0
GCTCCTCAGCAGAATTCGCCG     APQQNSP        1     0
GCTCCTCAGCAGACGCTGCAT     APQQTLH        1     0
GCTCCTCAGCAGATGGTGAGT     APQQMVS        1     0
GCTCCTCAGCAGATTACGGGG     APQQITG        1     0
GCTCCTCAGCAGATTCTGCCT     APQQILP        1     0
GCTCCTCAGCAGCATCCGTCT     APQQHPS        1     0
GCTCCTCAGCAGCCGATGACG     APQQPMT        1     0
GCTCCTCAGCAGCCGCCGTCT     APQQPPS        1     0
GCTCCTCAGCAGCCGTCTCAT     APQQPSH        1     0
GCTCCTCAGCAGCGGACGGGT     APQQRTG        1     0
GCTCCTCAGCAGCGGACTCTG     APQQRTL        1     0
GCTCCTCAGCAGCGTCCGTCG     APQQRPS        1     0
GCTCCTCAGCAGCGTGCTGGT     APQQRAG        1     0
GCTCCTCAGCAGCTGCATGTG     APQQLHV        1     0
GCTCCTCAGCAGCTGCGTATT     APQQLRI        1     0
GCTCCTCAGCAGCTGCGTTCT     APQQLRS        1     0
GCTCCTCAGCAGCTGTAGGTT     APQQLQV        1     0
GCTCCTCAGCAGCTTCCTACT     APQQLPT        1     0
GCTCCTCAGCAGCTTTCGCCG     APQQLSP        1     0
GCTCCTCAGCAGGCGCCTCAG     APQQAPQ        1     0
GCTCCTCAGCAGGCGCGTCCG     APQQARP        1     0
GCTCCTCAGCAGGTGATTAGG     APQQVIR        1     0
GCTCCTCAGCAGGTGCCGAAT     APQQVPN        1     0
GCTCCTCAGCAGGTGTGGACG     APQQVWT        1     0
GCTCCTCAGCAGTATCGTGCG     APQQYRA        1     0
GCTCCTCAGCAGTATTATCAG     APQQYYQ        1     0
GCTCCTCAGCAGTCGCATCCT     APQQSHP        1     0
GCTCCTCAGCAGTTTAATCCG     APQQFNP        1     0
GCTCCTCAGCAGTTTACTTCG     APQQFTS        1     0
GCTCCTCAGCATAAGGAGTCT     APQHKES        1     0
GCTCCTCAGCATACGATTGTG     APQHTIV        1     0
GCTCCTCAGCATACTATTGCG     APQHTIA        1     0
GCTCCTCAGCATACTCGTACT     APQHTRT        1     0
GCTCCTCAGCATAGGACTCCG     APQHRTP        1     0
GCTCCTCAGCATAGGTTACCT     APQHRLP        1     0
GCTCCTCAGCATAGTCCGTCT     APQHSPS        1     0
GCTCCTCAGCATAGTCCTCAT     APQHSPH        1     0
GCTCCTCAGCATAGTGGTTAT     APQHSGY        1     0
GCTCCTCAGCATATGCGGGCG     APQHMRA        1     0
GCTCCTCAGCATATTACTCAG     APQHITQ        1     0
GCTCCTCAGCATATTATGGTT     APQHIMV        1     0
GCTCCTCAGCATCATCTGCAG     APQHHLQ        1     0
GCTCCTCAGCATCATTATCCG     APQHHYP        1     0
GCTCCTCAGCATCCGAGAACG     APQHPRT        1     0
GCTCCTCAGCATCCGATGACT     APQHPMT        1     0
GCTCCTCAGCATCCGCGTATG     APQHPRM        1     0
GCTCCTCAGCATCCTATTCTT     APQHPIL        1     0
GCTCCTCAGCATCCTCTTGCG     APQHPLA        1     0
GCTCCTCAGCATCCTTCGCCG     APQHPSP        1     0
GCTCCTCAGCATCGGTTTGTT     APQHRFV        1     0
GCTCCTCAGCATCGTAGTGGG     APQHRSG        1     0
GCTCCTCAGCATCGTGCGCCT     APQHRAP        1     0
GCTCCTCAGCATCTGACGCCT     APQHLTP        1     0
GCTCCTCAGCATCTGCGTCCG     APQHLRP        1     0
GCTCCTCAGCATCTTCTGGCT     APQHLLA        1     0
GCTCCTCAGCATCTTTATCCT     APQHLYP        1     0
GCTCCTCAGCATGAGCCGCTT     APQHEPL        1     0
GCTCCTCAGCATGCGACTTTG     APQHATL        1     0
GCTCCTCAGCATGCGCAGGTG     APQHAQV        1     0
GCTCCTCAGCATGCGTTTCTT     APQHAFL        1     0
GCTCCTCAGCATGGGACTCCT     APQHGTP        1     0
GCTCCTCAGCATGGTCCGCCT     APQHGPP        1     0
GCTCCTCAGCATGTTCTTCAG     APQHVLQ        1     0
GCTCCTCAGCATGTTCTTCTG     APQHVLL        1     0
GCTCCTCAGCATTAGGCTCTT     APQHQAL        1     0
GCTCCTCAGCATTATTTGCGT     APQHYLR        1     0
GCTCCTCAGCATTCTACGCCG     APQHSTP        1     0
GCTCCTCAGCATTCTCCTCCG     APQHSPP        1     0
GCTCCTCAGCATTCTCGTCCA     APQHSRP        1     0
GCTCCTCAGCATTTTCAGCCG     APQHFQP        1     0
GCTCCTCAGCCGACGAGTACT     APQPTST        1     0
GCTCCTCAGCCGACTACTGAT     APQPTTD        1     0
GCTCCTCAGCCGACTAGGTTG     APQPTRL        1     0
GCTCCTCAGCCGACTATTCGG     APQPTIR        1     0
GCTCCTCAGCCGACTTCTTTG     APQPTSL        1     0
GCTCCTCAGCCGAGGTATTTG     APQPRYL        1     0
GCTCCTCAGCCGATGCGGAAG     APQPMRK        1     0
GCTCCTCAGCCGATTATGCCT     APQPIMP        1     0
GCTCCTCAGCCGATTCTTTGG     APQPILW        1     0
GCTCCTCAGCCGATTGCGCGT     APQPIAR        1     0
GCTCCTCAGCCGCAGCCTATG     APQPQPM        1     0
GCTCCTCAGCCGCATACGCCG     APQPHTP        1     0
GCTCCTCAGCCGCATCCGTAT     APQPHPY        1     0
GCTCCTCAGCCGCATCCTGGT     APQPHPG        1     0
GCTCCTCAGCCGCCGATTGTT     APQPPIV        1     0
GCTCCTCAGCCGCCTACGGAT     APQPPTD        1     0
GCTCCTCAGCCGCCTACTCCT     APQPPTP        1     0
GCTCCTCAGCCGCCTAGTCCT     APQPPSP        1     0
GCTCCTCAGCCGCCTCAGACT     APQPPQT        1     0
GCTCCTCAGCCGCCTCTTCGT     APQPPLR        1     0
GCTCCTCAGCCGCCTTCGTCT     APQPPSS        1     0
GCTCCTCAGCCGCCTTGGACG     APQPPWT        1     0
GCTCCTCAGCCGCGGTCTTTG     APQPRSL        1     0
GCTCCTCAGCCGCGTCATATT     APQPRHI        1     0
GCTCCTCAGCCGCTTATGGAT     APQPLMD        1     0
GCTCCTCAGCCGCTTCATGAG     APQPLHE        1     0
GCTCCTCAGCCGCTTTTGGTG     APQPLLV        1     0
GCTCCTCAGCCGGAGACTCAT     APQPETH        1     0
GCTCCTCAGCCGGCGTATACG     APQPAYT        1     0
GCTCCTCAGCCGGCTAAGCAG     APQPAKQ        1     0
GCTCCTCAGCCGGCTACTTTG     APQPATL        1     0
GCTCCTCAGCCGGGGAATCTT     APQPGNL        1     0
GCTCCTCAGCCGGGGTCTCCG     APQPGSP        1     0
GCTCCTCAGCCGGTGGTGCCT     APQPVVP        1     0
GCTCCTCAGCCGTAGAGTGTT     APQPQSV        1     0
GCTCCTCAGCCGTATCCGTGG     APQPYPW        1     0
GCTCCTCAGCCGTCGTGGGGT     APQPSWG        1     0
GCTCCTCAGCCGTCGTGTAGT     APQPSCS        1     0
GCTCCTCAGCCGTTGCTTGCT     APQPLLA        1     0
GCTCCTCAGCCGTTGGGTCCG     APQPLGP        1     0
GCTCCTCAGCCGTTGTATGTT     APQPLYV        1     0
GCTCCTCAGCCGTTGTCTACT     APQPLST        1     0
GCTCCTCAGCCTAAGAGGTCT     APQPKRS        1     0
GCTCCTCAGCCTAATACGCAT     APQPNTH        1     0
GCTCCTCAGCCTAATATGCTT     APQPNML        1     0
GCTCCTCAGCCTACGGATTCT     APQPTDS        1     0
GCTCCTCAGCCTACTAAGGTT     APQPTKV        1     0
GCTCCTCAGCCTACTACTTCT     APQPTTS        1     0
GCTCCTCAGCCTACTCTTACT     APQPTLT        1     0
GCTCCTCAGCCTACTGGGCCG     APQPTGP        1     0
GCTCCTCAGCCTACTTGGAAG     APQPTWK        1     0
GCTCCTCAGCCTAGTTCGCTT     APQPSSL        1     0
GCTCCTCAGCCTATGAAGGTT     APQPMKV        1     0
GCTCCTCAGCCTATGGTGCCT     APQPMVP        1     0
GCTCCTCAGCCTATTACTCTT     APQPITL        1     0
GCTCCTCAGCCTATTATGAAG     APQPIMK        1     0
GCTCCTCAGCCTATTATGATG     APQPIMM        1     0
GCTCCTCAGCCTATTCATGAT     APQPIHD        1     0
GCTCCTCAGCCTATTCATGCG     APQPIHA        1     0
GCTCCTCAGCCTATTGGTACT     APQPIGT        1     0
GCTCCTCAGCCTATTGTTCCT     APQPIVP        1     0
GCTCCTCAGCCTCAGCCGCGT     APQPQPR        1     0
GCTCCTCAGCCTCAGCCTACT     APQPQPT        1     0
GCTCCTCAGCCTCATACTACT     APQPHTT        1     0
GCTCCTCAGCCTCATCGTCCG     APQPHRP        1     0
GCTCCTCAGCCTCATGCTTAG     APQPHAQ        1     0
GCTCCTCAGCCTCCGCTTACG     APQPPLT        1     0
GCTCCTCAGCCTCCTATGCAT     APQPPMH        1     0
GCTCCTCAGCCTCCTCTGATG     APQPPLM        1     0
GCTCCTCAGCCTCGTCATTCG     APQPRHS        1     0
GCTCCTCAGCCTCGTCCTCCG     APQPRPP        1     0
GCTCCTCAGCCTCTGAATGGT     APQPLNG        1     0
GCTCCTCAGCCTCTGCCTCAG     APQPLPQ        1     0
GCTCCTCAGCCTCTGCCTCCT     APQPLPP        1     0
GCTCCTCAGCCTCTGTTGCAG     APQPLLQ        1     0
GCTCCTCAGCCTCTTATTTGG     APQPLIW        1     0
GCTCCTCAGCCTCTTGATTCG     APQPLDS        1     0
GCTCCTCAGCCTGATCCGCGG     APQPDPR        1     0
GCTCCTCAGCCTGCGTATACG     APQPAYT        1     0
GCTCCTCAGCCTGCGTCTCAT     APQPASH        1     0
GCTCCTCAGCCTGGGCCGCAT     APQPGPH        1     0
GCTCCTCAGCCTGGGTTTCTG     APQPGFL        1     0
GCTCCTCAGCCTGGTCTTGGT     APQPGLG        1     0
GCTCCTCAGCCTGGTGAGTGC     APQPGEC        1     0
GCTCCTCAGCCTGTGCCTCCG     APQPVPP        1     0
GCTCCTCAGCCTGTTCCGTCT     APQPVPS        1     0
GCTCCTCAGCCTGTTCCTACT     APQPVPT        1     0
GCTCCTCAGCCTTAGATTGCG     APQPQIA        1     0
GCTCCTCAGCCTTATCCGCCG     APQPYPP        1     0
GCTCCTCAGCCTTCGATTATG     APQPSIM        1     0
GCTCCTCAGCCTTCTAATGTT     APQPSNV        1     0
GCTCCTCAGCCTTCTACTAGT     APQPSTS        1     0
GCTCCTCAGCCTTGTCCTCCG     APQPCPP        1     0
GCTCCTCAGCCTTTGTCTCGG     APQPLSR        1     0
GCTCCTCAGCCTTTTATTGCT     APQPFIA        1     0
GCTCCTCAGCGGAATCAGCTT     APQRNQL        1     0
GCTCCTCAGCGGACGACTGCG     APQRTTA        1     0
GCTCCTCAGCGGACGATTCCT     APQRTIP        1     0
GCTCCTCAGCGGACTACGGTT     APQRTTV        1     0
GCTCCTCAGCGGACTCCTCAT     APQRTPH        1     0
GCTCCTCAGCGGCAGTTGCAT     APQRQLH        1     0
GCTCCTCAGCGGCATCCTCTA     APQRHPL        1     0
GCTCCTCAGCGGCTGCTGTTT     APQRLLF        1     0
GCTCCTCAGCGGGCGACTCCG     APQRATP        1     0
GCTCCTCAGCGGGCTCTGTCT     APQRALS        1     0
GCTCCTCAGCGGGGGATTGTT     APQRGIV        1     0
GCTCCTCAGCGGGGTTTGCCT     APQRGLP        1     0
GCTCCTCAGCGGTATGCGGTT     APQRYAV        1     0
GCTCCTCAGCGGTATGTGGCG     APQRYVA        1     0
GCTCCTCAGCGGTGGTGGCCG     APQRWWP        1     0
GCTCCTCAGCGGTTGAATGCT     APQRLNA        1     0
GCTCCTCAGCGTAATCATCCT     APQRNHP        1     0
GCTCCTCAGCGTACTGCGGAT     APQRTAD        1     0
GCTCCTCAGCGTACTTCTCCG     APQRTSP        1     0
GCTCCTCAGCGTAGTAATCAT     APQRSNH        1     0
GCTCCTCAGCGTATGCCTACT     APQRMPT        1     0
GCTCCTCAGCGTATTAATACG     APQRINT        1     0
GCTCCTCAGCGTATTTCTCAG     APQRISQ        1     0
GCTCCTCAGCGTCATACTCTG     APQRHTL        1     0
GCTCCTCAGCGTCATTATATG     APQRHYM        1     0
GCTCCTCAGCGTCCTATGATG     APQRPMM        1     0
GCTCCTCAGCGTCCTCATCTG     APQRPHL        1     0
GCTCCTCAGCGTCCTCCTACT     APQRPPT        1     0
GCTCCTCAGCGTCTTGCTGGG     APQRLAG        1     0
GCTCCTCAGCGTCTTTGGTAT     APQRLWY        1     0
GCTCCTCAGCGTGCGTTGCAT     APQRALH        1     0
GCTCCTCAGCGTGCTCCGGGT     APQRAPG        1     0
GCTCCTCAGCGTGCTTTTCCT     APQRAFP        1     0
GCTCCTCAGCGTGTTAATGTG     APQRVNV        1     0
GCTCCTCAGCGTTATAATCAG     APQRYNQ        1     0
GCTCCTCAGCGTTATCCGTCG     APQRYPS        1     0
GCTCCTCAGCGTTTGATGTTG     APQRLML        1     0
GCTCCTCAGCGTTTGGGTTCG     APQRLGS        1     0
GCTCCTCAGCTGAAGTAGAAT     APQLKQN        1     0
GCTCCTCAGCTGACGACGAGT     APQLTTS        1     0
GCTCCTCAGCTGACTCATCGT     APQLTHR        1     0
GCTCCTCAGCTGACTCGGACG     APQLTRT        1     0
GCTCCTCAGCTGAGTAATCGT     APQLSNR        1     0
GCTCCTCAGCTGAGTGCGATT     APQLSAI        1     0
GCTCCTCAGCTGAGTTCTTAT     APQLSSY        1     0
GCTCCTCAGCTGATGACGTCG     APQLMTS        1     0
GCTCCTCAGCTGCAGTTGCCG     APQLQLP        1     0
GCTCCTCAGCTGCATAGGTTG     APQLHRL        1     0
GCTCCTCAGCTGCATAGTACT     APQLHST        1     0
GCTCCTCAGCTGCATCCTACT     APQLHPT        1     0
GCTCCTCAGCTGCATCTGGGG     APQLHLG        1     0
GCTCCTCAGCTGCATGCTCCT     APQLHAP        1     0
GCTCCTCAGCTGCCGATGATG     APQLPMM        1     0
GCTCCTCAGCTGCCGTTGCAT     APQLPLH        1     0
GCTCCTCAGCTGCCTCGGTCT     APQLPRS        1     0
GCTCCTCAGCTGCCTCTGTCT     APQLPLS        1     0
GCTCCTCAGCTGCCTGTGCGT     APQLPVR        1     0
GCTCCTCAGCTGCCTTCTAGG     APQLPSR        1     0
GCTCCTCAGCTGCGGAATATT     APQLRNI        1     0
GCTCCTCAGCTGCGGCCTTAT     APQLRPY        1     0
GCTCCTCAGCTGCTGCAGCTT     APQLLQL        1     0
GCTCCTCAGCTGCTGTCTGTG     APQLLSV        1     0
GCTCCTCAGCTGCTGTTTACG     APQLLFT        1     0
GCTCCTCAGCTGCTTCCGAGG     APQLLPR        1     0
GCTCCTCAGCTGGAGACGGTG     APQLETV        1     0
GCTCCTCAGCTGGCTAGTGTG     APQLASV        1     0
GCTCCTCAGCTGGCTCATTTT     APQLAHF        1     0
GCTCCTCAGCTGGCTCCTTGT     APQLAPC        1     0
GCTCCTCAGCTGGGTAAGTCG     APQLGKS        1     0
GCTCCTCAGCTGGGTAATCCG     APQLGNP        1     0
GCTCCTCAGCTGTCTAATATT     APQLSNI        1     0
GCTCCTCAGCTGTCTAATCCG     APQLSNP        1     0
GCTCCTCAGCTGTCTATGCCG     APQLSMP        1     0
GCTCCTCAGCTGTCTATTCGG     APQLSIR        1     0
GCTCCTCAGCTGTCTCCTACT     APQLSPT        1     0
GCTCCTCAGCTGTCTCCTTCT     APQLSPS        1     0
GCTCCTCAGCTGTGGATGAGT     APQLWMS        1     0
GCTCCTCAGCTGTGGGCGTAT     APQLWAY        1     0
GCTCCTCAGCTGTTGGGTCCG     APQLLGP        1     0
GCTCCTCAGCTGTTGTGGATG     APQLLWM        1     0
GCTCCTCAGCTGTTTCATCTT     APQLFHL        1     0
GCTCCTCAGCTTACGATGCTT     APQLTML        1     0
GCTCCTCAGCTTACGGCTCTG     APQLTAL        1     0
GCTCCTCAGCTTACTAATACG     APQLTNT        1     0
GCTCCTCAGCTTAGTCATCGG     APQLSHR        1     0
GCTCCTCAGCTTAGTCATGTG     APQLSHV        1     0
GCTCCTCAGCTTATGGGGATG     APQLMGM        1     0
GCTCCTCAGCTTATTCTGGAG     APQLILE        1     0
GCTCCTCAGCTTATTTTGGGG     APQLILG        1     0
GCTCCTCAGCTTCAGATGCTG     APQLQML        1     0
GCTCCTCAGCTTCATAAGCAG     APQLHKQ        1     0
GCTCCTCAGCTTCATGGGGTG     APQLHGV        1     0
GCTCCTCAGCTTCCGCCTTAT     APQLPPY        1     0
GCTCCTCAGCTTCCTACTTCG     APQLPTS        1     0
GCTCCTCAGCTTCCTGTTCCG     APQLPVP        1     0
GCTCCTCAGCTTCGTACTCCT     APQLRTP        1     0
GCTCCTCAGCTTCTGCGGCAT     APQLLRH        1     0
GCTCCTCAGCTTCTGGCGCTT     APQLLAL        1     0
GCTCCTCAGCTTCTTACGTCG     APQLLTS        1     0
GCTCCTCAGCTTGCGCATGCT     APQLAHA        1     0
GCTCCTCAGCTTGCTCCGACT     APQLAPT        1     0
GCTCCTCAGCTTGCTCGGATT     APQLARI        1     0
GCTCCTCAGCTTGGTCCTCCT     APQLGPP        1     0
GCTCCTCAGCTTTCGGTTCAT     APQLSVH        1     0
GCTCCTCAGCTTTCGTGGCAT     APQLSWH        1     0
GCTCCTCAGCTTTTGTATCCG     APQLLYP        1     0
GCTCCTCAGCTTTTGTCTCCT     APQLLSP        1     0
GCTCCTCAGCTTTTTCAGTCT     APQLFQS        1     0
GCTCCTCAGCTTTTTCCGATT     APQLFPI        1     0
GCTCCTCAGGAGACGCTGACT     APQETLT        1     0
GCTCCTCAGGAGACTAATGCG     APQETNA        1     0
GCTCCTCAGGAGACTGCGCCG     APQETAP        1     0
GCTCCTCAGGAGATGCCTTTT     APQEMPF        1     0
GCTCCTCAGGAGATTATGCAT     APQEIMH        1     0
GCTCCTCAGGAGGCGCGTACT     APQEART        1     0
GCTCCTCAGGAGGCTGGTCGG     APQEAGR        1     0
GCTCCTCAGGAGGGGACTCAT     APQEGTH        1     0
GCTCCTCAGGAGGTTAGGTCT     APQEVRS        1     0
GCTCCTCAGGAGGTTCTTACT     APQEVLT        1     0
GCTCCTCAGGAGTTTCATCAT     APQEFHH        1     0
GCTCCTCAGGATAATAAGTCG     APQDNKS        1     0
GCTCCTCAGGATACGCCGTCG     APQDTPS        1     0
GCTCCTCAGGATACGCCTCTT     APQDTPL        1     0
GCTCCTCAGGATACGCGTCCG     APQDTRP        1     0
GCTCCTCAGGATACGTATGTT     APQDTYV        1     0
GCTCCTCAGGATAGGCCTCCG     APQDRPP        1     0
GCTCCTCAGGATATTCCTGTT     APQDIPV        1     0
GCTCCTCAGGATCCGCGTCCT     APQDPRP        1     0
GCTCCTCAGGATCCTATGCCT     APQDPMP        1     0
GCTCCTCAGGATCGTTGGCGT     APQDRWR        1     0
GCTCCTCAGGATGAGATTCTT     APQDEIL        1     0
GCTCCTCAGGATGCGCCTAGT     APQDAPS        1     0
GCTCCTCAGGATGGTACGATG     APQDGTM        1     0
GCTCCTCAGGATGTTACGCCG     APQDVTP        1     0
GCTCCTCAGGATTCGCGGCAT     APQDSRH        1     0
GCTCCTCAGGATTCGGTTACT     APQDSVT        1     0
GCTCCTCAGGATTCTACGTCT     APQDSTS        1     0
GCTCCTCAGGATTCTTTTACT     APQDSFT        1     0
GCTCCTCAGGATTGTAAGACG     APQDCKT        1     0
GCTCCTCAGGATTTTCAGGCT     APQDFQA        1     0
GCTCCTCAGGCGAAGACTCCG     APQAKTP        1     0
GCTCCTCAGGCGAATACTCAG     APQANTQ        1     0
GCTCCTCAGGCGACTAGGCTG     APQATRL        1     0
GCTCCTCAGGCGATGTGTAAT     APQAMCN        1     0
GCTCCTCAGGCGCAGCTGTTG     APQAQLL        1     0
GCTCCTCAGGCGCCTAATTCG     APQAPNS        1     0
GCTCCTCAGGCGCCTGCGCTT     APQAPAL        1     0
GCTCCTCAGGCGCCTGTGCAG     APQAPVQ        1     0
GCTCCTCAGGCGCGGGGGAAT     APQARGN        1     0
GCTCCTCAGGCGCGGGTGCAT     APQARVH        1     0
GCTCCTCAGGCGCTGATTACT     APQALIT        1     0
GCTCCTCAGGCGGCTACGTAT     APQAATY        1     0
GCTCCTCAGGCGGCTCATTTG     APQAAHL        1     0
GCTCCTCAGGCGGCTGTTCGT     APQAAVR        1     0
GCTCCTCAGGCGGTGCATACT     APQAVHT        1     0
GCTCCTCAGGCGGTTCATCGG     APQAVHR        1     0
GCTCCTCAGGCGGTTGCTCAG     APQAVAQ        1     0
GCTCCTCAGGCTAATTCGAGT     APQANSS        1     0
GCTCCTCAGGCTAATTCGCCG     APQANSP        1     0
GCTCCTCAGGCTACTAGTACT     APQATST        1     0
GCTCCTCAGGCTACTTTGCGT     APQATLR        1     0
GCTCCTCAGGCTATTCTGCAG     APQAILQ        1     0
GCTCCTCAGGCTCAGGATAAG     APQAQDK        1     0
GCTCCTCAGGCTCATACTCAT     APQAHTH        1     0
GCTCCTCAGGCTCATGGGCAT     APQAHGH        1     0
GCTCCTCAGGCTCCGAATCAT     APQAPNH        1     0
GCTCCTCAGGCTCCGAATTAT     APQAPNY        1     0
GCTCCTCAGGCTCCGACTTCT     APQAPTS        1     0
GCTCCTCAGGCTCTGACTCAG     APQALTQ        1     0
GCTCCTCAGGCTGATCTGTCT     APQADLS        1     0
GCTCCTCAGGCTGATGCTACG     APQADAT        1     0
GCTCCTCAGGCTGCGAGGGAT     APQAARD        1     0
GCTCCTCAGGCTGCTGTGATG     APQAAVM        1     0
GCTCCTCAGGCTGGTAAGAAT     APQAGKN        1     0
GCTCCTCAGGCTGGTTCGCTT     APQAGSL        1     0
GCTCCTCAGGCTGTGAGGTTT     APQAVRF        1     0
GCTCCTCAGGCTGTTCTGGTG     APQAVLV        1     0
GCTCCTCAGGCTTATGCTAAG     APQAYAK        1     0
GCTCCTCAGGCTTATGTGACT     APQAYVT        1     0
GCTCCTCAGGCTTATGTGTCG     APQAYVS        1     0
GCTCCTCAGGCTTCTCAGCAG     APQASQQ        1     0
GCTCCTCAGGCTTCTTCGCTT     APQASSL        1     0
GCTCCTCAGGCTTGGCGTCAG     APQAWRQ        1     0
GCTCCTCAGGCTTTGTTGAAG     APQALLK        1     0
GCTCCTCAGGCTTTTCCTACG     APQAFPT        1     0
GCTCCTCAGGGGCCGGTTCCG     APQGPVP        1     0
GCTCCTCAGGGGCTGAATATT     APQGLNI        1     0
GCTCCTCAGGGGTCGCTGCAG     APQGSLQ        1     0
GCTCCTCAGGGGTTTGCGCAG     APQGFAQ        1     0
GCTCCTCAGGGTAATACGCGT     APQGNTR        1     0
GCTCCTCAGGGTACGGCTGTT     APQGTAV        1     0
GCTCCTCAGGGTCATAAGACT     APQGHKT        1     0
GCTCCTCAGGGTCCTATGCAT     APQGPMH        1     0
GCTCCTCAGGGTGCGTATAGT     APQGAYS        1     0
GCTCCTCAGGGTGCTAAGTGG     APQGAKW        1     0
GCTCCTCAGGGTTTGTCGAAG     APQGLSK        1     0
GCTCCTCAGGTGAAGCCTTCG     APQVKPS        1     0
GCTCCTCAGGTGAATACTGCG     APQVNTA        1     0
GCTCCTCAGGTGACGTCGATT     APQVTSI        1     0
GCTCCTCAGGTGATGTGGTCG     APQVMWS        1     0
GCTCCTCAGGTGCATATGAGG     APQVHMR        1     0
GCTCCTCAGGTGCCGCCTGGG     APQVPPG        1     0
GCTCCTCAGGTGCGTCCGCTT     APQVRPL        1     0
GCTCCTCAGGTGCTGTTTTTT     APQVLFF        1     0
GCTCCTCAGGTGGCGCGTCCT     APQVARP        1     0
GCTCCTCAGGTGGCGCGTCGT     APQVARR        1     0
GCTCCTCAGGTGGCTCTGCGT     APQVALR        1     0
GCTCCTCAGGTGTTGGTGCTT     APQVLVL        1     0
GCTCCTCAGGTTACTCGGGGT     APQVTRG        1     0
GCTCCTCAGGTTACTGATGTT     APQVTDV        1     0
GCTCCTCAGGTTAGGAAGCCT     APQVRKP        1     0
GCTCCTCAGGTTATTCATTCT     APQVIHS        1     0
GCTCCTCAGGTTCATATGACT     APQVHMT        1     0
GCTCCTCAGGTTCATGCGGCT     APQVHAA        1     0
GCTCCTCAGGTTCCGCATAAG     APQVPHK        1     0
GCTCCTCAGGTTGCGACTCAG     APQVATQ        1     0
GCTCCTCAGGTTGGGCATCTT     APQVGHL        1     0
GCTCCTCAGGTTGGGCTTGCG     APQVGLA        1     0
GCTCCTCAGGTTGTGCCTTTT     APQVVPF        1     0
GCTCCTCAGGTTGTTCCTCCG     APQVVPP        1     0
GCTCCTCAGGTTGTTGATATT     APQVVDI        1     0
GCTCCTCAGGTTTCGCTGTCG     APQVSLS        1     0
GCTCCTCAGGTTTTGACGACG     APQVLTT        1     0
GCTCCTCAGTAGCTGCCTCCG     APQQLPP        1     0
GCTCCTCAGTAGGTGAAGCCT     APQQVKP        1     0
GCTCCTCAGTATACGCCGCTG     APQYTPL        1     0
GCTCCTCAGTATACGCGTCCG     APQYTRP        1     0
GCTCCTCAGTATACGGGGCTT     APQYTGL        1     0
GCTCCTCAGTATAGTACGCAT     APQYSTH        1     0
GCTCCTCAGTATAGTCCTTCT     APQYSPS        1     0
GCTCCTCAGTATCAGTTGCCT     APQYQLP        1     0
GCTCCTCAGTATCATCTGCCT     APQYHLP        1     0
GCTCCTCAGTATCATGAGTCT     APQYHES        1     0
GCTCCTCAGTATCCGAAGGAT     APQYPKD        1     0
GCTCCTCAGTATCCGAGGAAT     APQYPRN        1     0
GCTCCTCAGTATCCGCCGCTT     APQYPPL        1     0
GCTCCTCAGTATCCTGCTAAT     APQYPAN        1     0
GCTCCTCAGTATCCTGCTCAG     APQYPAQ        1     0
GCTCCTCAGTATCCTGCTCAT     APQYPAH        1     0
GCTCCTCAGTATCCTGCTTAG     APQYPAQ        1     0
GCTCCTCAGTATCGGATGCCT     APQYRMP        1     0
GCTCCTCAGTATCGTGGGGGT     APQYRGG        1     0
GCTCCTCAGTATGCGAATTAT     APQYANY        1     0
GCTCCTCAGTATGCTCATGCT     APQYAHA        1     0
GCTCCTCAGTATGCTCCTATG     APQYAPM        1     0
GCTCCTCAGTATTCGCGTGGT     APQYSRG        1     0
GCTCCTCAGTATTTTGGTTCG     APQYFGS        1     0
GCTCCTCAGTCGACGATGCGT     APQSTMR        1     0
GCTCCTCAGTCGACGCGTTAT     APQSTRY        1     0
GCTCCTCAGTCGACTCAGCTT     APQSTQL        1     0
GCTCCTCAGTCGACTCAGTCT     APQSTQS        1     0
GCTCCTCAGTCGCCTACGTAG     APQSPTQ        1     0
GCTCCTCAGTCGCCTCAGCCG     APQSPQP        1     0
GCTCCTCAGTCGCTTCTTCAG     APQSLLQ        1     0
GCTCCTCAGTCGCTTGGGCTG     APQSLGL        1     0
GCTCCTCAGTCGGCTAAGGGT     APQSAKG        1     0
GCTCCTCAGTCGGCTACGTAT     APQSATY        1     0
GCTCCTCAGTCGGTTCCGTCG     APQSVPS        1     0
GCTCCTCAGTCGTAGGCTCAT     APQSQAH        1     0
GCTCCTCAGTCGTATCTTAGT     APQSYLS        1     0
GCTCCTCAGTCGTCTCCTCCG     APQSSPP        1     0
GCTCCTCAGTCGTCTCCTCCT     APQSSPP        1     0
GCTCCTCAGTCTAATAATTTG     APQSNNL        1     0
GCTCCTCAGTCTACGCATCCT     APQSTHP        1     0
GCTCCTCAGTCTACGCGTTTG     APQSTRL        1     0
GCTCCTCAGTCTACTCCTACG     APQSTPT        1     0
GCTCCTCAGTCTATGAGGTCG     APQSMRS        1     0
GCTCCTCAGTCTCAGCCTCCG     APQSQPP        1     0
GCTCCTCAGTCTCAGTTTTCT     APQSQFS        1     0
GCTCCTCAGTCTCATACTGGG     APQSHTG        1     0
GCTCCTCAGTCTCATCCTCCT     APQSHPP        1     0
GCTCCTCAGTCTCATCTGAAT     APQSHLN        1     0
GCTCCTCAGTCTCATTGTTGG     APQSHCW        1     0
GCTCCTCAGTCTCCGACTCAT     APQSPTH        1     0
GCTCCTCAGTCTCCTATGTAG     APQSPMQ        1     0
GCTCCTCAGTCTCCTCAGTTG     APQSPQL        1     0
GCTCCTCAGTCTCGGCTGCTT     APQSRLL        1     0
GCTCCTCAGTCTCTGTTGTTG     APQSLLL        1     0
GCTCCTCAGTCTGCGCCGCCG     APQSAPP        1     0
GCTCCTCAGTCTGCTCCGATT     APQSAPI        1     0
GCTCCTCAGTCTTGGTTTAAT     APQSWFN        1     0
GCTCCTCAGTGGAATCAGACG     APQWNQT        1     0
GCTCCTCAGTGGACGCTGTTT     APQWTLF        1     0
GCTCCTCAGTGGACTGTGGCT     APQWTVA        1     0
GCTCCTCAGTGGATGGTGCCT     APQWMVP        1     0
GCTCCTCAGTGGCAGCTGTCT     APQWQLS        1     0
GCTCCTCAGTGGCATACTAGT     APQWHTS        1     0
GCTCCTCAGTGGCCGGTTCCG     APQWPVP        1     0
GCTCCTCAGTGGCGTTCTCTG     APQWRSL        1     0
GCTCCTCAGTGGGCTCCGTTT     APQWAPF        1     0
GCTCCTCAGTGGGCTCTGCCT     APQWALP        1     0
GCTCCTCAGTGGTCGGGGCCG     APQWSGP        1     0
GCTCCTCAGTGGTCTCAGATG     APQWSQM        1     0
GCTCCTCAGTGGTCTCCTGCG     APQWSPA        1     0
GCTCCTCAGTGTAGTCCTGAT     APQCSPD        1     0
GCTCCTCAGTGTATGTCTCAT     APQCMSH        1     0
GCTCCTCAGTGTCCGACGTAT     APQCPTY        1     0
GCTCCTCAGTGTCCTCATACG     APQCPHT        1     0
GCTCCTCAGTGTCCTCCGCAT     APQCPPH        1     0
GCTCCTCAGTGTTCGCCGCTT     APQCSPL        1     0
GCTCCTCAGTTGAAGCCTTGG     APQLKPW        1     0
GCTCCTCAGTTGAATCAGTCG     APQLNQS        1     0
GCTCCTCAGTTGCAGCCTAGG     APQLQPR        1     0
GCTCCTCAGTTGCCATTTAGT     APQLPFS        1     0
GCTCCTCAGTTGCCGCTGCGG     APQLPLR        1     0
GCTCCTCAGTTGCCGTCGCTG     APQLPSL        1     0
GCTCCTCAGTTGCCGTTGTTG     APQLPLL        1     0
GCTCCTCAGTTGCCTCCGCAT     APQLPPH        1     0
GCTCCTCAGTTGCCTTTTATG     APQLPFM        1     0
GCTCCTCAGTTGCGTCTTAAT     APQLRLN        1     0
GCTCCTCAGTTGCTTTCTAAG     APQLLSK        1     0
GCTCCTCAGTTGGAGTCTACG     APQLEST        1     0
GCTCCTCAGTTGGATAAGCTT     APQLDKL        1     0
GCTCCTCAGTTGGGGTGGTGG     APQLGWW        1     0
GCTCCTCAGTTTAAGATGACG     APQFKMT        1     0
GCTCCTCAGTTTCCGCCGCGG     APQFPPR        1     0
GCTCCTCAGTTTCGGCAGTAT     APQFRQY        1     0
GCTCCTCAGTTTCGTGCTGCT     APQFRAA        1     0
GCTCCTCAGTTTCTGCGTTAT     APQFLRY        1     0
GCTCCTCAGTTTCTTCCTGAT     APQFLPD        1     0
GCTCCTCAGTTTGAGATTCCT     APQFEIP        1     0
GCTCCTCAGTTTTATCGTACG     APQFYRT        1     0
GCTCCTCATAAGACTGGTGCT     APHKTGA        1     0
GCTCCTCATAAGATGCCGTGT     APHKMPC        1     0
GCTCCTCATAAGCAGACGAAT     APHKQTN        1     0
GCTCCTCATAAGCATTATTTT     APHKHYF        1     0
GCTCCTCATAAGCATTTGCAT     APHKHLH        1     0
GCTCCTCATAAGCCGAAGTCG     APHKPKS        1     0
GCTCCTCATAAGCCGCCTTCT     APHKPPS        1     0
GCTCCTCATAAGCCGCTGACT     APHKPLT        1     0
GCTCCTCATAAGCGTTGGTCG     APHKRWS        1     0
GCTCCTCATAAGCTGCATCCT     APHKLHP        1     0
GCTCCTCATAAGCTGGTTCTT     APHKLVL        1     0
GCTCCTCATAAGGCGCTGCCG     APHKALP        1     0
GCTCCTCATAAGGTGTTTCTG     APHKVFL        1     0
GCTCCTCATAAGGTTTCGCCT     APHKVSP        1     0
GCTCCTCATAAGGTTTCTGTG     APHKVSV        1     0
GCTCCTCATAAGTATCTGGCT     APHKYLA        1     0
GCTCCTCATAAGTTGGCTTTG     APHKLAL        1     0
GCTCCTCATAATAAACCTTTG     APHNKPL        1     0
GCTCCTCATAATAATCTTGCG     APHNNLA        1     0
GCTCCTCATAATACGGGTCAT     APHNTGH        1     0
GCTCCTCATAATACGTCTTTG     APHNTSL        1     0
GCTCCTCATAATAGTACTCCT     APHNSTP        1     0
GCTCCTCATAATATGTCAGCT     APHNMSA        1     0
GCTCCTCATAATCAGGAGTTG     APHNQEL        1     0
GCTCCTCATAATCATCCTCCT     APHNHPP        1     0
GCTCCTCATAATCCTAGTTTT     APHNPSF        1     0
GCTCCTCATAATCCTGTTAGG     APHNPVR        1     0
GCTCCTCATAATCGTACTTCG     APHNRTS        1     0
GCTCCTCATAATCGTTCTCCG     APHNRSP        1     0
GCTCCTCATAATCTGCATCGG     APHNLHR        1     0
GCTCCTCATAATCTGCGGTAG     APHNLRQ        1     0
GCTCCTCATAATGCGACTTGG     APHNATW        1     0
GCTCCTCATAATGTTCCTTCG     APHNVPS        1     0
GCTCCTCATAATGTTCGGACG     APHNVRT        1     0
GCTCCTCATAATTCGAGGATT     APHNSRI        1     0
GCTCCTCATAATTCGCCTACT     APHNSPT        1     0
GCTCCTCATAATTTTATTCCT     APHNFIP        1     0
GCTCCTCATACGAATGATACG     APHTNDT        1     0
GCTCCTCATACGACGCCGGAT     APHTTPD        1     0
GCTCCTCATACGACGTAGGCT     APHTTQA        1     0
GCTCCTCATACGACTCATGCT     APHTTHA        1     0
GCTCCTCATACGACTGGTCCT     APHTTGP        1     0
GCTCCTCATACGAGGCATTCT     APHTRHS        1     0
GCTCCTCATACGATGATGTGG     APHTMMW        1     0
GCTCCTCATACGATGCCTGCG     APHTMPA        1     0
GCTCCTCATACGATTCCGTAG     APHTIPQ        1     0
GCTCCTCATACGCAGCAGACG     APHTQQT        1     0
GCTCCTCATACGCAGCGTCCG     APHTQRP        1     0
GCTCCTCATACGCAGTGTGTT     APHTQCV        1     0
GCTCCTCATACGCATAATAGG     APHTHNR        1     0
GCTCCTCATACGCATACTCAG     APHTHTQ        1     0
GCTCCTCATACGCATGCTCGG     APHTHAR        1     0
GCTCCTCATACGCCGGAGCTG     APHTPEL        1     0
GCTCCTCATACGCCGTCGTCG     APHTPSS        1     0
GCTCCTCATACGCCTACTTTG     APHTPTL        1     0
GCTCCTCATACGCGTCCTATG     APHTRPM        1     0
GCTCCTCATACGCTGCCTACT     APHTLPT        1     0
GCTCCTCATACGCTGGGGCTG     APHTLGL        1     0
GCTCCTCATACGCTGTGGGCT     APHTLWA        1     0
GCTCCTCATACGCTTCATTAG     APHTLHQ        1     0
GCTCCTCATACGCTTCCTCAT     APHTLPH        1     0
GCTCCTCATACGCTTGCTCCG     APHTLAP        1     0
GCTCCTCATACGGGGCCTTGG     APHTGPW        1     0
GCTCCTCATACGGGTTGGACA     APHTGWT        1     0
GCTCCTCATACGGTGCTGCGT     APHTVLR        1     0
GCTCCTCATACGTATTTGAAG     APHTYLK        1     0
GCTCCTCATACGTCGGGTCTG     APHTSGL        1     0
GCTCCTCATACGTCTTTGGCT     APHTSLA        1     0
GCTCCTCATACGTGGCCTTCT     APHTWPS        1     0
GCTCCTCATACGTTGACTTCG     APHTLTS        1     0
GCTCCTCATACGTTGTGGTTG     APHTLWL        1     0
GCTCCTCATACGTTTTTGAAT     APHTFLN        1     0
GCTCCTCATACTAATAGTAAG     APHTNSK        1     0
GCTCCTCATACTACGCCTCTG     APHTTPL        1     0
GCTCCTCATACTACGGTGGTT     APHTTVV        1     0
GCTCCTCATACTAGGGATGGG     APHTRDG        1     0
GCTCCTCATACTATTACTACG     APHTITT        1     0
GCTCCTCATACTCAGGCTGCT     APHTQAA        1     0
GCTCCTCATACTCCGACGCGT     APHTPTR        1     0
GCTCCTCATACTCCGCTTCTG     APHTPLL        1     0
GCTCCTCATACTCCTATTGCT     APHTPIA        1     0
GCTCCTCATACTCCTCCGATT     APHTPPI        1     0
GCTCCTCATACTCCTCCTCGT     APHTPPR        1     0
GCTCCTCATACTCCTGTTGTT     APHTPVV        1     0
GCTCCTCATACTCCTTTTGTT     APHTPFV        1     0
GCTCCTCATACTCGGGGGCCT     APHTRGP        1     0
GCTCCTCATACTCTGCCTCGT     APHTLPR        1     0
GCTCCTCATACTCTGGGTCAT     APHTLGH        1     0
GCTCCTCATACTCTGTCGCTG     APHTLSL        1     0
GCTCCTCATACTCTTCCGAAT     APHTLPN        1     0
GCTCCTCATACTGCGCATCAT     APHTAHH        1     0
GCTCCTCATACTGCGCCTCAT     APHTAPH        1     0
GCTCCTCATACTGCTAGGTTT     APHTARF        1     0
GCTCCTCATACTGTGTATCCT     APHTVYP        1     0
GCTCCTCATACTTAGAAGATT     APHTQKI        1     0
GCTCCTCATACTTATCCTCCT     APHTYPP        1     0
GCTCCTCATACTTCTACGTTG     APHTSTL        1     0
GCTCCTCATACTTTGAAGCCT     APHTLKP        1     0
GCTCCTCATAGGATTCATTCG     APHRIHS        1     0
GCTCCTCATAGGCATAAGTCT     APHRHKS        1     0
GCTCCTCATAGGCATTCTCAT     APHRHSH        1     0
GCTCCTCATAGGCTTATGTTG     APHRLML        1     0
GCTCCTCATAGGGATGGGCAT     APHRDGH        1     0
GCTCCTCATAGGGCGGTTCTT     APHRAVL        1     0
GCTCCTCATAGGGCTGCGCAT     APHRAAH        1     0
GCTCCTCATAGGGTATAGACT     APHRVQT        1     0
GCTCCTCATAGGGTTACTCGG     APHRVTR        1     0
GCTCCTCATAGGTGGCCTAAT     APHRWPN        1     0
GCTCCTCATAGGTGGCTGACT     APHRWLT        1     0
GCTCCTCATAGGTTTATGCTT     APHRFML        1     0
GCTCCTCATAGTAATGATCTG     APHSNDL        1     0
GCTCCTCATAGTACGTTGCGG     APHSTLR        1     0
GCTCCTCATAGTACTGAGGTT     APHSTEV        1     0
GCTCCTCATAGTACTGCTCGT     APHSTAR        1     0
GCTCCTCATAGTAGTTGGCAG     APHSSWQ        1     0
GCTCCTCATAGTCAGCAGACG     APHSQQT        1     0
GCTCCTCATAGTCCTCGGGAT     APHSPRD        1     0
GCTCCTCATAGTCGTCTTCAG     APHSRLQ        1     0
GCTCCTCATAGTCTTCATTCT     APHSLHS        1     0
GCTCCTCATAGTCTTTGGCTT     APHSLWL        1     0
GCTCCTCATAGTGCTCCTTCG     APHSAPS        1     0
GCTCCTCATAGTTCGCTGAAT     APHSSLN        1     0
GCTCCTCATAGTTTTGTTAAG     APHSFVK        1     0
GCTCCTCATATCCTGCAGTAG     APHILQQ        1     0
GCTCCTCATATGAAGCCTTAT     APHMKPY        1     0
GCTCCTCATATGAAGGGGCTG     APHMKGL        1     0
GCTCCTCATATGACGCAGTGG     APHMTQW        1     0
GCTCCTCATATGATGCTGCAT     APHMMLH        1     0
GCTCCTCATATGCAGACTAAT     APHMQTN        1     0
GCTCCTCATATGCATCTTACG     APHMHLT        1     0
GCTCCTCATATGCCTACGCAG     APHMPTQ        1     0
GCTCCTCATATGCTTCATCAG     APHMLHQ        1     0
GCTCCTCATATGCTTGATCCT     APHMLDP        1     0
GCTCCTCATATGTTGGATACT     APHMLDT        1     0
```
