## Supporting Data (Sequencing, Scripts) for "Reproducible Discovery of Cell-Binding Peptides “Lost” in Bulk Amplification via Emulsion Amplification in Phage Display Panning": Summary_Lot1.txt (part 129 of 164)

```
GCTCCTCATATTACTGCGCTT     APHITAL        1     0
GCTCCTCATATTACTTAGGAG     APHITQE        1     0
GCTCCTCATATTATGTCGCCT     APHIMSP        1     0
GCTCCTCATATTCAGCGGCCT     APHIQRP        1     0
GCTCCTCATATTCATCCTCTT     APHIHPL        1     0
GCTCCTCATATTCCGCCTCTG     APHIPPL        1     0
GCTCCTCATATTCCGTTGCCT     APHIPLP        1     0
GCTCCTCATATTCCTCCTGTG     APHIPPV        1     0
GCTCCTCATATTGCTGTGTCT     APHIAVS        1     0
GCTCCTCATATTGTTCTTGAT     APHIVLD        1     0
GCTCCTCATATTGTTGTGACT     APHIVVT        1     0
GCTCCTCATATTTCGCCGAAT     APHISPN        1     0
GCTCCTCATATTTCGCCTCCG     APHISPP        1     0
GCTCCTCATATTTGTGCTTCT     APHICAS        1     0
GCTCCTCATCAACCGATTCTT     APHQPIL        1     0
GCTCCTCATCAGAAGCATAAT     APHQKHN        1     0
GCTCCTCATCAGAATCCTCAT     APHQNPH        1     0
GCTCCTCATCAGACGATTTTT     APHQTIF        1     0
GCTCCTCATCAGACGGGGTTT     APHQTGF        1     0
GCTCCTCATCAGACGGGTAAT     APHQTGN        1     0
GCTCCTCATCAGACTAGTAAT     APHQTSN        1     0
GCTCCTCATCAGACTGGTTAT     APHQTGY        1     0
GCTCCTCATCAGAGTTCTTGG     APHQSSW        1     0
GCTCCTCATCAGCAGGCGCAT     APHQQAH        1     0
GCTCCTCATCAGCCTCATCTG     APHQPHL        1     0
GCTCCTCATCAGCCTCCTATT     APHQPPI        1     0
GCTCCTCATCAGCCTCCTCCT     APHQPPP        1     0
GCTCCTCATCAGCCTCCTGCG     APHQPPA        1     0
GCTCCTCATCAGCCTTGGACT     APHQPWT        1     0
GCTCCTCATCAGCCTTTTGTT     APHQPFV        1     0
GCTCCTCATCAGCTGATGACT     APHQLMT        1     0
GCTCCTCATCAGCTTACGTAG     APHQLTQ        1     0
GCTCCTCATCAGGCTACTGTT     APHQATV        1     0
GCTCCTCATCAGGCTTTTACT     APHQAFT        1     0
GCTCCTCATCAGGGTGTGGCT     APHQGVA        1     0
GCTCCTCATCAGGTTCATGAG     APHQVHE        1     0
GCTCCTCATCAGTATAGTACT     APHQYST        1     0
GCTCCTCATCATAAGACGCCT     APHHKTP        1     0
GCTCCTCATCATACGATTTGG     APHHTIW        1     0
GCTCCTCATCATACTGTTCCT     APHHTVP        1     0
GCTCCTCATCATATTACTGTG     APHHITV        1     0
GCTCCTCATCATATTCCGCAG     APHHIPQ        1     0
GCTCCTCATCATCCGTTGACG     APHHPLT        1     0
GCTCCTCATCATCCTATGCAG     APHHPMQ        1     0
GCTCCTCATCATCCTCGTGCT     APHHPRA        1     0
GCTCCTCATCATCCTGCTCGC     APHHPAR        1     0
GCTCCTCATCATCCTGTGTTT     APHHPVF        1     0
GCTCCTCATCATCGGACTGCT     APHHRTA        1     0
GCTCCTCATCATCTTACGTTT     APHHLTF        1     0
GCTCCTCATCATGCGCCTTTT     APHHAPF        1     0
GCTCCTCATCATGCTCTGACG     APHHALT        1     0
GCTCCTCATCATGCTGTGGGT     APHHAVG        1     0
GCTCCTCATCATGCTTATCGG     APHHAYR        1     0
GCTCCTCATCATGTTCAGCCG     APHHVQP        1     0
GCTCCTCATCATGTTCTGAGT     APHHVLS        1     0
GCTCCTCATCATTTTCATCGG     APHHFHR        1     0
GCTCCTCATCCGAAGAGTGTG     APHPKSV        1     0
GCTCCTCATCCGAAGGCTTGG     APHPKAW        1     0
GCTCCTCATCCGAATCCTTCG     APHPNPS        1     0
GCTCCTCATCCGAATCTTATT     APHPNLI        1     0
GCTCCTCATCCGAATGCGAAT     APHPNAN        1     0
GCTCCTCATCCGAATGGTGGT     APHPNGG        1     0
GCTCCTCATCCGACTGTGCGG     APHPTVR        1     0
GCTCCTCATCCGAGTCTTCGT     APHPSLR        1     0
GCTCCTCATCCGATTGTGTAG     APHPIVQ        1     0
GCTCCTCATCCGCAGAGGACG     APHPQRT        1     0
GCTCCTCATCCGCAGCCTACT     APHPQPT        1     0
GCTCCTCATCCGCATATTAAG     APHPHIK        1     0
GCTCCTCATCCGCATGCTCTT     APHPHAL        1     0
GCTCCTCATCCGCCGAGTTTT     APHPPSF        1     0
GCTCCTCATCCGCCGATGCAT     APHPPMH        1     0
GCTCCTCATCCGCCGCCTTTG     APHPPPL        1     0
GCTCCTCATCCGCCGCGTTCT     APHPPRS        1     0
GCTCCTCATCCGCCGTGTCCG     APHPPCP        1     0
GCTCCTCATCCGCTTCCGACG     APHPLPT        1     0
GCTCCTCATCCGCTTCCGAGT     APHPLPS        1     0
GCTCCTCATCCGCTTCTGAGG     APHPLLR        1     0
GCTCCTCATCCGCTTCTTGAT     APHPLLD        1     0
GCTCCTCATCCGCTTGATCAG     APHPLDQ        1     0
GCTCCTCATCCGCTTGTTTAT     APHPLVY        1     0
GCTCCTCATCCGGAGGTTACT     APHPEVT        1     0
GCTCCTCATCCGGCGCGGTGG     APHPARW        1     0
GCTCCTCATCCGGCGTCGAGG     APHPASR        1     0
GCTCCTCATCCGGCGTGTATT     APHPACI        1     0
GCTCCTCATCCGGCTATTCTT     APHPAIL        1     0
GCTCCTCATCCGGCTCGTCAG     APHPARQ        1     0
GCTCCTCATCCGGCTGCTTCT     APHPAAS        1     0
GCTCCTCATCCGGGGACTACT     APHPGTT        1     0
GCTCCTCATCCGGGGAGGACT     APHPGRT        1     0
GCTCCTCATCCGGGGCCGTCT     APHPGPS        1     0
GCTCCTCATCCGGGTCGTCCG     APHPGRP        1     0
GCTCCTCATCCGGTGCATTCT     APHPVHS        1     0
GCTCCTCATCCGGTGCTTTCT     APHPVLS        1     0
GCTCCTCATCCGTAGACTCGT     APHPQTR        1     0
GCTCCTCATCCGTCTACTCGT     APHPSTR        1     0
GCTCCTCATCCGTCTCCTCGG     APHPSPR        1     0
GCTCCTCATCCGTGTCCTCTG     APHPCPL        1     0
GCTCCTCATCCGTTTCTTACG     APHPFLT        1     0
GCTCCTCATCCGTTTGCGGCT     APHPFAA        1     0
GCTCCTCATCCGTTTGCGTGT     APHPFAC        1     0
GCTCCTCATCCGTTTGCTCCT     APHPFAP        1     0
GCTCCTCATCCTACGATTCTG     APHPTIL        1     0
GCTCCTCATCCTACTGCTACG     APHPTAT        1     0
GCTCCTCATCCTACTTTGGAG     APHPTLE        1     0
GCTCCTCATCCTAGGCTTCCT     APHPRLP        1     0
GCTCCTCATCCTAGTCTTACT     APHPSLT        1     0
GCTCCTCATCCTATGCCGTAT     APHPMPY        1     0
GCTCCTCATCCTATGCGTCAT     APHPMRH        1     0
GCTCCTCATCCTATGCTGCTG     APHPMLL        1     0
GCTCCTCATCCTATTCATACT     APHPIHT        1     0
GCTCCTCATCCTATTGCGTAT     APHPIAY        1     0
GCTCCTCATCCTATTTCTGCT     APHPISA        1     0
GCTCCTCATCCTCAGCAGCCG     APHPQQP        1     0
GCTCCTCATCCTCAGCCTCAT     APHPQPH        1     0
GCTCCTCATCCTCATCCGGTT     APHPHPV        1     0
GCTCCTCATCCTCATTCGCTG     APHPHSL        1     0
GCTCCTCATCCTCCGCAGTAT     APHPPQY        1     0
GCTCCTCATCCTCCTCGTATT     APHPPRI        1     0
GCTCCTCATCCTCCTGCTATG     APHPPAM        1     0
GCTCCTCATCCTCGGCCTGCT     APHPRPA        1     0
GCTCCTCATCCTCGTATTCTT     APHPRIL        1     0
GCTCCTCATCCTCGTCCGCCT     APHPRPP        1     0
GCTCCTCATCCTCGTCTTGAT     APHPRLD        1     0
GCTCCTCATCCTCTGATTCGG     APHPLIR        1     0
GCTCCTCATCCTCTGCAGCCG     APHPLQP        1     0
GCTCCTCATCCTCTGCCGTCG     APHPLPS        1     0
GCTCCTCATCCTCTGCTGCGT     APHPLLR        1     0
GCTCCTCATCCTCTTAGGCTT     APHPLRL        1     0
GCTCCTCATCCTCTTCATTGT     APHPLHC        1     0
GCTCCTCATCCTCTTCATTTT     APHPLHF        1     0
GCTCCTCATCCTCTTGATCAT     APHPLDH        1     0
GCTCCTCATCCTCTTGGGGCG     APHPLGA        1     0
GCTCCTCATCCTGCGCCTGCT     APHPAPA        1     0
GCTCCTCATCCTGCTATGCCG     APHPAMP        1     0
GCTCCTCATCCTGGGCCGCCT     APHPGPP        1     0
GCTCCTCATCCTGGTACTACG     APHPGTT        1     0
GCTCCTCATCCTGGTACTGTG     APHPGTV        1     0
GCTCCTCATCCTGGTCCGCCG     APHPGPP        1     0
GCTCCTCATCCTGTGCCGCGG     APHPVPR        1     0
GCTCCTCATCCTGTGCCGCGT     APHPVPR        1     0
GCTCCTCATCCTGTTGTTCGG     APHPVVR        1     0
GCTCCTCATCCTTATCCGCCG     APHPYPP        1     0
GCTCCTCATCCTTATCCTCCT     APHPYPP        1     0
GCTCCTCATCCTTCTGCGCGT     APHPSAR        1     0
GCTCCTCATCCTTCTGCGGCT     APHPSAA        1     0
GCTCCTCATCCTTGGCAGCAT     APHPWQH        1     0
GCTCCTCATCCTTGGCCGTCG     APHPWPS        1     0
GCTCCTCATCGGCAGCAGCAT     APHRQQH        1     0
GCTCCTCATCGGCATCAGCTT     APHRHQL        1     0
GCTCCTCATCGGCCTCTGCGT     APHRPLR        1     0
GCTCCTCATCGGCCTTCTCTT     APHRPSL        1     0
GCTCCTCATCGGCTGATTGTG     APHRLIV        1     0
GCTCCTCATCGGCTGGGTGTG     APHRLGV        1     0
GCTCCTCATCGGGCGTGGCAT     APHRAWH        1     0
GCTCCTCATCGGGGTAGTGCG     APHRGSA        1     0
GCTCCTCATCGGTAGACGGCG     APHRQTA        1     0
GCTCCTCATCGGTAGGATAGT     APHRQDS        1     0
GCTCCTCATCGGTATTATCAT     APHRYYH        1     0
GCTCCTCATCGGTGGCATCAG     APHRWHQ        1     0
GCTCCTCATCGGTTGTATCTG     APHRLYL        1     0
GCTCCTCATCGTACGACGGTT     APHRTTV        1     0
GCTCCTCATCGTACGTCGGGT     APHRTSG        1     0
GCTCCTCATCGTACTCCGTGT     APHRTPC        1     0
GCTCCTCATCGTATGGTTAGT     APHRMVS        1     0
GCTCCTCATCGTATTAAGACT     APHRIKT        1     0
GCTCCTCATCGTCATATGCCG     APHRHMP        1     0
GCTCCTCATCGTCATCCTCGT     APHRHPR        1     0
GCTCCTCATCGTCATCCTCTG     APHRHPL        1     0
GCTCCTCATCGTCCGTCTCCT     APHRPSP        1     0
GCTCCTCATCGTCCGTTGCCT     APHRPLP        1     0
GCTCCTCATCGTCTGCCTTAT     APHRLPY        1     0
GCTCCTCATCGTCTGGCTTCT     APHRLAS        1     0
GCTCCTCATCGTCTTGTTGCG     APHRLVA        1     0
GCTCCTCATCGTGAGGCGCGT     APHREAR        1     0
GCTCCTCATCTGAATTCGCTG     APHLNSL        1     0
GCTCCTCATCTGACTATTTAT     APHLTIY        1     0
GCTCCTCATCTGATGCTTTGT     APHLMLC        1     0
GCTCCTCATCTGATTCTGGCT     APHLILA        1     0
GCTCCTCATCTGCATGCTGAG     APHLHAE        1     0
GCTCCTCATCTGCATGCTTCT     APHLHAS        1     0
GCTCCTCATCTGCCGCCTCTG     APHLPPL        1     0
GCTCCTCATCTGCCTCCGCGT     APHLPPR        1     0
GCTCCTCATCTGCCTCTTCGT     APHLPLR        1     0
GCTCCTCATCTGCCTGCGTCG     APHLPAS        1     0
GCTCCTCATCTGCCTGTGTAT     APHLPVY        1     0
GCTCCTCATCTGCCTTTTTAT     APHLPFY        1     0
GCTCCTCATCTGCTTCCTATG     APHLLPM        1     0
GCTCCTCATCTGGCTAGTTCT     APHLASS        1     0
GCTCCTCATCTGGCTCGGGCT     APHLARA        1     0
GCTCCTCATCTGGGGTTGCCT     APHLGLP        1     0
GCTCCTCATCTGTATGTTCCT     APHLYVP        1     0
GCTCCTCATCTGTGTCATGTT     APHLCHV        1     0
GCTCCTCATCTTAAGTCGAAG     APHLKSK        1     0
GCTCCTCATCTTATGTATAGT     APHLMYS        1     0
GCTCCTCATCTTCATAGGTTT     APHLHRF        1     0
GCTCCTCATCTTCATCTGTAT     APHLHLY        1     0
GCTCCTCATCTTCATGCTATG     APHLHAM        1     0
GCTCCTCATCTTCCGAGTACG     APHLPST        1     0
GCTCCTCATCTTCCGCATCCT     APHLPHP        1     0
GCTCCTCATCTTCCGGCTCAT     APHLPAH        1     0
GCTCCTCATCTTCCGTAGACG     APHLPQT        1     0
GCTCCTCATCTTCCGTTTACG     APHLPFT        1     0
GCTCCTCATCTTCCTCCGCAT     APHLPPH        1     0
GCTCCTCATCTTCGTAATGTT     APHLRNV        1     0
GCTCCTCATCTTCTTAAGCGG     APHLLKR        1     0
GCTCCTCATCTTGCGAATGCG     APHLANA        1     0
GCTCCTCATCTTGCGCCTGCG     APHLAPA        1     0
GCTCCTCATCTTGTTATGTTT     APHLVMF        1     0
GCTCCTCATCTTTCTCTTTGG     APHLSLW        1     0
GCTCCTCATCTTTCTGCGCCT     APHLSAP        1     0
GCTCCTCATCTTTGTTTGCCG     APHLCLP        1     0
GCTCCTCATCTTTTGTGGACT     APHLLWT        1     0
GCTCCTCATGAGACGCTTCTT     APHETLL        1     0
GCTCCTCATGAGCCGAATACT     APHEPNT        1     0
GCTCCTCATGAGCCTCCTGAG     APHEPPE        1     0
GCTCCTCATGAGCCTGCGCCG     APHEPAP        1     0
GCTCCTCATGAGCGTATGTAT     APHERMY        1     0
GCTCCTCATGAGCGTGTTCTG     APHERVL        1     0
GCTCCTCATGAGGTGACTCCT     APHEVTP        1     0
GCTCCTCATGAGTGGCAGGCG     APHEWQA        1     0
GCTCCTCATGATACGGGGCGT     APHDTGR        1     0
GCTCCTCATGATACGTTGAAG     APHDTLK        1     0
GCTCCTCATGATAGGCGGTAT     APHDRRY        1     0
GCTCCTCATGATATGCATCTG     APHDMHL        1     0
GCTCCTCATGATATTCCGCCG     APHDIPP        1     0
GCTCCTCATGATATTCGTACT     APHDIRT        1     0
GCTCCTCATGATCCGGCTTGG     APHDPAW        1     0
GCTCCTCATGATCCTGCTTAG     APHDPAQ        1     0
GCTCCTCATGATCCTGGTTCT     APHDPGS        1     0
GCTCCTCATGATCGGGATTCG     APHDRDS        1     0
GCTCCTCATGATCGTGCGCGG     APHDRAR        1     0
GCTCCTCATGATGATCCGGCG     APHDDPA        1     0
GCTCCTCATGATGCGCCGGGG     APHDAPG        1     0
GCTCCTCATGATGGTGAGACT     APHDGET        1     0
GCTCCTCATGATGTGCCGCGT     APHDVPR        1     0
GCTCCTCATGATTCTCCTATT     APHDSPI        1     0
GCTCCTCATGATTGTTTTCTT     APHDCFL        1     0
GCTCCTCATGATTTGAGTACG     APHDLST        1     0
GCTCCTCATGCCATGTTTTCT     APHAMFS        1     0
GCTCCTCATGCGAAGTTGCTG     APHAKLL        1     0
GCTCCTCATGCGAATCGTTCT     APHANRS        1     0
GCTCCTCATGCGACTCTTACG     APHATLT        1     0
GCTCCTCATGCGATGGCTAAT     APHAMAN        1     0
GCTCCTCATGCGCAGGCTACG     APHAQAT        1     0
GCTCCTCATGCGCATATTCAT     APHAHIH        1     0
GCTCCTCATGCGCCGTCTCCG     APHAPSP        1     0
GCTCCTCATGCGCCTCATACG     APHAPHT        1     0
GCTCCTCATGCGCCTCCTGAT     APHAPPD        1     0
GCTCCTCATGCGCGTCCTACT     APHARPT        1     0
GCTCCTCATGCGCGTCCTCAG     APHARPQ        1     0
GCTCCTCATGCGCTTCATTCG     APHALHS        1     0
GCTCCTCATGCGCTTGGGGTT     APHALGV        1     0
GCTCCTCATGCGCTTTCTCCT     APHALSP        1     0
GCTCCTCATGCGCTTTTGTAT     APHALLY        1     0
GCTCCTCATGCGGCGTGGACG     APHAAWT        1     0
GCTCCTCATGCGGCTCAGGAT     APHAAQD        1     0
GCTCCTCATGCGGCTCTTCAG     APHAALQ        1     0
GCTCCTCATGCGTCTCAGCCT     APHASQP        1     0
GCTCCTCATGCGTCTGATTCT     APHASDS        1     0
GCTCCTCATGCGTTTGCGTCT     APHAFAS        1     0
GCTCCTCATGCTAAGCAGCGT     APHAKQR        1     0
GCTCCTCATGCTAAGCCGTAT     APHAKPY        1     0
GCTCCTCATGCTAGGGGGTTG     APHARGL        1     0
GCTCCTCATGCTAGTGTGAAT     APHASVN        1     0
GCTCCTCATGCTCAGCTTTAT     APHAQLY        1     0
GCTCCTCATGCTCATATGTTT     APHAHMF        1     0
GCTCCTCATGCTCCGGCGGAT     APHAPAD        1     0
GCTCCTCATGCTCCTAATCCG     APHAPNP        1     0
GCTCCTCATGCTCCTACTCAG     APHAPTQ        1     0
GCTCCTCATGCTCCTAGTGCT     APHAPSA        1     0
GCTCCTCATGCTCCTAGTTGG     APHAPSW        1     0
GCTCCTCATGCTCCTGCTCGG     APHAPAR        1     0
GCTCCTCATGCTCCTGCTCGT     APHAPAR        1     0
GCTCCTCATGCTCCTGCTGCG     APHAPAA        1     0
GCTCCTCATGCTCCTGTTTTT     APHAPVF        1     0
GCTCCTCATGCTCGTTCTCTT     APHARSL        1     0
GCTCCTCATGCTCTGATGCCG     APHALMP        1     0
GCTCCTCATGCTCTGTCGACG     APHALST        1     0
GCTCCTCATGCTCTGTGTGTG     APHALCV        1     0
GCTCCTCATGCTCTTAGGCCT     APHALRP        1     0
GCTCCTCATGCTCTTGAGTAG     APHALEQ        1     0
GCTCCTCATGCTGATACGATG     APHADTM        1     0
GCTCCTCATGCTGATCGTGCG     APHADRA        1     0
GCTCCTCATGCTGCGCCGCTT     APHAAPL        1     0
GCTCCTCATGCTGCTACGTGT     APHAATC        1     0
GCTCCTCATGCTGCTATTGCT     APHAAIA        1     0
GCTCCTCATGCTGCTTATAAG     APHAAYK        1     0
GCTCCTCATGCTGCTTCTCGG     APHAASR        1     0
GCTCCTCATGCTGTGCCGCCT     APHAVPP        1     0
GCTCCTCATGCTGTGGGTCCT     APHAVGP        1     0
GCTCCTCATGCTGTTGCTATG     APHAVAM        1     0
GCTCCTCATGCTTCTTCTGTT     APHASSV        1     0
GCTCCTCATGCTTCTTTTGCG     APHASFA        1     0
GCTCCTCATGCTTGTCCGGCT     APHACPA        1     0
GCTCCTCATGCTTTGAATTAT     APHALNY        1     0
GCTCCTCATGCTTTTCTGCCG     APHAFLP        1     0
GCTCCTCATGCTTTTCTGTCG     APHAFLS        1     0
GCTCCTCATGCTTTTGCTCCT     APHAFAP        1     0
GCTCCTCATGGGAATATGTAT     APHGNMY        1     0
GCTCCTCATGGGAGGACGCCT     APHGRTP        1     0
GCTCCTCATGGGCAGAAGACT     APHGQKT        1     0
GCTCCTCATGGGCCGGAGAAT     APHGPEN        1     0
GCTCCTCATGGTAAGCTTACT     APHGKLT        1     0
GCTCCTCATGGTACGATTGTG     APHGTIV        1     0
GCTCCTCATGGTCATACTTAG     APHGHTQ        1     0
GCTCCTCATGGTCCGGTTTCT     APHGPVS        1     0
GCTCCTCATGGTCCTAAGCCG     APHGPKP        1     0
GCTCCTCATGGTGCGAATTCG     APHGANS        1     0
GCTCCTCATGGTGCGTATGCT     APHGAYA        1     0
GCTCCTCATGGTGGGATGTCG     APHGGMS        1     0
GCTCCTCATGGTGTGAGTGCT     APHGVSA        1     0
GCTCCTCATGGTTATTCGTCT     APHGYSS        1     0
GCTCCTCATGGTTCGACGCAT     APHGSTH        1     0
GCTCCTCATGGTTCGTTTATT     APHGSFI        1     0
GCTCCTCATGGTTTTCTGTCT     APHGFLS        1     0
GCTCCTCATGTGAATACGCAG     APHVNTQ        1     0
GCTCCTCATGTGACGTATAGT     APHVTYS        1     0
GCTCCTCATGTGACGTGTTGT     APHVTCC        1     0
GCTCCTCATGTGACTACGCAT     APHVTTH        1     0
GCTCCTCATGTGACTACGGCT     APHVTTA        1     0
GCTCCTCATGTGACTCTGCTT     APHVTLL        1     0
GCTCCTCATGTGCCGCATGCG     APHVPHA        1     0
GCTCCTCATGTGCCGCCTACT     APHVPPT        1     0
GCTCCTCATGTGCCGGCTGCT     APHVPAA        1     0
GCTCCTCATGTGCCGGGTATT     APHVPGI        1     0
GCTCCTCATGTGCCGTTTTCG     APHVPFS        1     0
GCTCCTCATGTGCCTACTGTT     APHVPTV        1     0
GCTCCTCATGTGCCTCCGTCG     APHVPPS        1     0
GCTCCTCATGTGCCTCGTACG     APHVPRT        1     0
GCTCCTCATGTGCCTTCTCCT     APHVPSP        1     0
GCTCCTCATGTGCGGATTACT     APHVRIT        1     0
GCTCCTCATGTGCGTCCGAAG     APHVRPK        1     0
GCTCCTCATGTGCGTTTGAAG     APHVRLK        1     0
GCTCCTCATGTGCTTATGGTG     APHVLMV        1     0
GCTCCTCATGTGCTTTATGAT     APHVLYD        1     0
GCTCCTCATGTGGCGATTCCG     APHVAIP        1     0
GCTCCTCATGTGGCTACTTCG     APHVATS        1     0
GCTCCTCATGTGGCTTTTGGG     APHVAFG        1     0
GCTCCTCATGTGGGGTGGTAG     APHVGWQ        1     0
GCTCCTCATGTGTCGGATGCT     APHVSDA        1     0
GCTCCTCATGTGTCGGCTGAG     APHVSAE        1     0
GCTCCTCATGTTACTCCGCAG     APHVTPQ        1     0
GCTCCTCATGTTAGGAGTATG     APHVRSM        1     0
GCTCCTCATGTTATGCTGTCG     APHVMLS        1     0
GCTCCTCATGTTATGTCTCGT     APHVMSR        1     0
GCTCCTCATGTTCATGATACT     APHVHDT        1     0
GCTCCTCATGTTCCGCCGCGT     APHVPPR        1     0
GCTCCTCATGTTCCGCGGTCG     APHVPRS        1     0
GCTCCTCATGTTCCGGCGATG     APHVPAM        1     0
GCTCCTCATGTTCCGTTTATG     APHVPFM        1     0
GCTCCTCATGTTCGTTGGACT     APHVRWT        1     0
GCTCCTCATGTTCTGCCTAGT     APHVLPS        1     0
GCTCCTCATGTTCTGCGTCAT     APHVLRH        1     0
GCTCCTCATGTTGGTACTCTG     APHVGTL        1     0
GCTCCTCATGTTTAGATGACT     APHVQMT        1     0
GCTCCTCATGTTTCTTATTCG     APHVSYS        1     0
GCTCCTCATTAGACTTATTGG     APHQTYW        1     0
GCTCCTCATTAGATTCGTCAG     APHQIRQ        1     0
GCTCCTCATTAGCTGCAGCCT     APHQLQP        1     0
GCTCCTCATTAGGAGATGCTT     APHQEML        1     0
GCTCCTCATTAGGCTACGGTG     APHQATV        1     0
GCTCCTCATTATAAGCTGGAG     APHYKLE        1     0
GCTCCTCATTATACTCTTTAT     APHYTLY        1     0
GCTCCTCATTATAGTCCTCCT     APHYSPP        1     0
GCTCCTCATTATATTGGTCAT     APHYIGH        1     0
GCTCCTCATTATCAGATTCCG     APHYQIP        1     0
GCTCCTCATTATCAGCCTCTG     APHYQPL        1     0
GCTCCTCATTATCATACTTGG     APHYHTW        1     0
GCTCCTCATTATCCTACGACG     APHYPTT        1     0
GCTCCTCATTATCGGGATTCG     APHYRDS        1     0
GCTCCTCATTATCGTCATAAT     APHYRHN        1     0
GCTCCTCATTATCTGACTTTG     APHYLTL        1     0
GCTCCTCATTATTATACGCCG     APHYYTP        1     0
GCTCCTCATTATTTTAATAAT     APHYFNN        1     0
GCTCCTCATTCGCAGCCGCCG     APHSQPP        1     0
GCTCCTCATTCGCCTTCTCCT     APHSPSP        1     0
GCTCCTCATTCGCTTATTCAG     APHSLIQ        1     0
GCTCCTCATTCGCTTCATCCT     APHSLHP        1     0
GCTCCTCATTCGCTTTCTGAT     APHSLSD        1     0
GCTCCTCATTCGGGTCCTACG     APHSGPT        1     0
GCTCCTCATTCGTGTCATTCG     APHSCHS        1     0
GCTCCTCATTCGTTGGCTTCG     APHSLAS        1     0
GCTCCTCATTCGTTGTCTGTG     APHSLSV        1     0
GCTCCTCATTCTAGTCCGCAG     APHSSPQ        1     0
GCTCCTCATTCTATGATGCAG     APHSMMQ        1     0
GCTCCTCATTCTATGATGTAT     APHSMMY        1     0
GCTCCTCATTCTCATACGTCT     APHSHTS        1     0
GCTCCTCATTCTCCGCATATT     APHSPHI        1     0
GCTCCTCATTCTCCGTATTGG     APHSPYW        1     0
GCTCCTCATTCTGCGACGTTG     APHSATL        1     0
GCTCCTCATTCTGCTCTTTTG     APHSALL        1     0
GCTCCTCATTGGAATTTGCTT     APHWNLL        1     0
GCTCCTCATTGGACGGTTCTG     APHWTVL        1     0
GCTCCTCATTGGATGGCTACT     APHWMAT        1     0
GCTCCTCATTGGCCGTGGTCC     APHWPWS        1     0
GCTCCTCATTGGCCGTGGTTT     APHWPWF        1     0
GCTCCTCATTGGCCTCCTCAG     APHWPPQ        1     0
GCTCCTCATTGGCTGACTATG     APHWLTM        1     0
GCTCCTCATTGGCTGCTTAGG     APHWLLR        1     0
GCTCCTCATTGGCTGTGGTCT     APHWLWS        1     0
GCTCCTCATTGGGCGCCGCCT     APHWAPP        1     0
GCTCCTCATTGGTCGCCTCCT     APHWSPP        1     0
GCTCCTCATTGGTCTTATCAG     APHWSYQ        1     0
GCTCCTCATTGGTTGCCTTTG     APHWLPL        1     0
GCTCCTCATTGTATGCCTAAT     APHCMPN        1     0
GCTCCTCATTGTCCTGCTTTT     APHCPAF        1     0
GCTCCTCATTGTCTGCTTCCG     APHCLLP        1     0
GCTCCTCATTGTGCGCGGCAT     APHCARH        1     0
GCTCCTCATTTGCTGTATCCT     APHLLYP        1     0
GCTCCTCATTTGGAGATGCGT     APHLEMR        1     0
GCTCCTCATTTGTTTGAGTGC     APHLFEC        1     0
GCTCCTCATTTGTTTGAGTGG     APHLFEW        1     0
GCTCCTCATTTTATTAGTTTT     APHFISF        1     0
GCTCCTCATTTTCAGATTCAT     APHFQIH        1     0
GCTCCTCATTTTCCGGTGCCG     APHFPVP        1     0
GCTCCTCATTTTCCGTTTCTT     APHFPFL        1     0
GCTCCTCCAAATGTGCCTTCG     APPNVPS        1     0
GCTCCTCCAAATTTGCCTTCG     APPNLPS        1     0
GCTCCTCCAGCGACTTCTTAT     APPATSY        1     0
GCTCCTCCCATGCGTATGCCT     APPMRMP        1     0
GCTCCTCCCATTATGGCTATT     APPIMAI        1     0
GCTCCTCCGAAGAAGCTTTTG     APPKKLL        1     0
GCTCCTCCGAAGAATTTTCTT     APPKNFL        1     0
GCTCCTCCGAAGACGACTACT     APPKTTT        1     0
GCTCCTCCGAAGACGCCGTTG     APPKTPL        1     0
GCTCCTCCGAAGACGGTTAGT     APPKTVS        1     0
GCTCCTCCGAAGACTACGCCG     APPKTTP        1     0
GCTCCTCCGAAGCATCCTCCG     APPKHPP        1     0
GCTCCTCCGAAGCCGATTACT     APPKPIT        1     0
GCTCCTCCGAAGCCGCAGCGT     APPKPQR        1     0
GCTCCTCCGAAGCTGCGGACT     APPKLRT        1     0
GCTCCTCCGAAGCTGCTGCAT     APPKLLH        1     0
GCTCCTCCGAAGCTGGGTCCT     APPKLGP        1     0
GCTCCTCCGAAGCTTCTTATT     APPKLLI        1     0
GCTCCTCCGAAGGCGACTCTT     APPKATL        1     0
GCTCCTCCGAAGGGGACGCGT     APPKGTR        1     0
GCTCCTCCGAAGGGGACGTTG     APPKGTL        1     0
GCTCCTCCGAAGTCTCCTTTG     APPKSPL        1     0
GCTCCTCCGAAGTCTGCGGTT     APPKSAV        1     0
GCTCCTCCGAAGTGTACTGAT     APPKCTD        1     0
GCTCCTCCGAAGTTGCATGGT     APPKLHG        1     0
GCTCCTCCGAAGTTGGATGCT     APPKLDA        1     0
GCTCCTCCGAAGTTGTTGGCG     APPKLLA        1     0
GCTCCTCCGAAGTTTCATAAG     APPKFHK        1     0
GCTCCTCCGAAGTTTTCTCCG     APPKFSP        1     0
GCTCCTCCGAATAATCCTCTT     APPNNPL        1     0
GCTCCTCCGAATACGATTACT     APPNTIT        1     0
GCTCCTCCGAATACGCATTGG     APPNTHW        1     0
GCTCCTCCGAATACTAGGACT     APPNTRT        1     0
GCTCCTCCGAATACTGGGATT     APPNTGI        1     0
GCTCCTCCGAATAGTCATCAT     APPNSHH        1     0
GCTCCTCCGAATATGATTCAT     APPNMIH        1     0
GCTCCTCCGAATATTGCTCTT     APPNIAL        1     0
GCTCCTCCGAATCAGGATCGT     APPNQDR        1     0
GCTCCTCCGAATCCGACTATT     APPNPTI        1     0
GCTCCTCCGAATCCGAGGCAT     APPNPRH        1     0
GCTCCTCCGAATCCGCGTCGG     APPNPRR        1     0
GCTCCTCCGAATCCGTTGTCG     APPNPLS        1     0
GCTCCTCCGAATCCTACTACT     APPNPTT        1     0
GCTCCTCCGAATCCTACTCAT     APPNPTH        1     0
GCTCCTCCGAATCCTCATGAT     APPNPHD        1     0
GCTCCTCCGAATCCTCTGACG     APPNPLT        1     0
GCTCCTCCGAATCCTGTGACG     APPNPVT        1     0
GCTCCTCCGAATCCTTGGGAT     APPNPWD        1     0
GCTCCTCCGAATCGGCTGCTG     APPNRLL        1     0
GCTCCTCCGAATCGGCTTCAT     APPNRLH        1     0
GCTCCTCCGAATCGTTCTCAT     APPNRSH        1     0
GCTCCTCCGAATCGTTTGCAT     APPNRLH        1     0
GCTCCTCCGAATCTGCAGACG     APPNLQT        1     0
GCTCCTCCGAATCTGCGTTGT     APPNLRC        1     0
GCTCCTCCGAATCTTAAGCTT     APPNLKL        1     0
GCTCCTCCGAATCTTCCGCCT     APPNLPP        1     0
GCTCCTCCGAATGAAATTAGT     APPNEIS        1     0
GCTCCTCCGAATGCGACGACG     APPNATT        1     0
GCTCCTCCGAATGCGGGGGAG     APPNAGE        1     0
GCTCCTCCGAATGCGGTGCCT     APPNAVP        1     0
GCTCCTCCGAATGCTGCGCCT     APPNAAP        1     0
GCTCCTCCGAATGGGCTGTTT     APPNGLF        1     0
GCTCCTCCGAATGGGTCGTTG     APPNGSL        1     0
GCTCCTCCGAATGGTTCTTCT     APPNGSS        1     0
GCTCCTCCGAATGTTGCGAGT     APPNVAS        1     0
GCTCCTCCGAATTATGATACG     APPNYDT        1     0
GCTCCTCCGAATTCTGGGCCT     APPNSGP        1     0
GCTCCTCCGAATTCTTGGAAT     APPNSWN        1     0
GCTCCTCCGAATTGTGCTCTA     APPNCAL        1     0
GCTCCTCCGAATTTGAAGACT     APPNLKT        1     0
GCTCCTCCGAATTTGAGGAAG     APPNLRK        1     0
GCTCCTCCGACACCTGTGGTT     APPTPVV        1     0
GCTCCTCCGACGAAGCGTCAT     APPTKRH        1     0
GCTCCTCCGACGAATCATCCT     APPTNHP        1     0
GCTCCTCCGACGAATGCTCAG     APPTNAQ        1     0
GCTCCTCCGACGACGCCTTAT     APPTTPY        1     0
GCTCCTCCGACGACGGCTCCG     APPTTAP        1     0
GCTCCTCCGACGACTCCTATT     APPTTPI        1     0
GCTCCTCCGACGATGCCGCTT     APPTMPL        1     0
GCTCCTCCGACGATGCCTCCG     APPTMPP        1     0
GCTCCTCCGACGATTGTTCCT     APPTIVP        1     0
GCTCCTCCGACGCATCATCCG     APPTHHP        1     0
GCTCCTCCGACGCATCCGACG     APPTHPT        1     0
GCTCCTCCGACGCATCCTCTG     APPTHPL        1     0
GCTCCTCCGACGCATTATAAG     APPTHYK        1     0
GCTCCTCCGACGCATTGGATT     APPTHWI        1     0
GCTCCTCCGACGCCGACTTGG     APPTPTW        1     0
GCTCCTCCGACGCCGCAGAAG     APPTPQK        1     0
GCTCCTCCGACGCCGCTGCCG     APPTPLP        1     0
GCTCCTCCGACGCCGCTGCTG     APPTPLL        1     0
GCTCCTCCGACGCCTGTGAGT     APPTPVS        1     0
GCTCCTCCGACGCTTACTAGG     APPTLTR        1     0
GCTCCTCCGACGCTTGCTTCT     APPTLAS        1     0
GCTCCTCCGACGCTTGTTCGT     APPTLVR        1     0
GCTCCTCCGACGCTTTCTATG     APPTLSM        1     0
GCTCCTCCGACGGCTCATTCT     APPTAHS        1     0
GCTCCTCCGACGGGGCCTAAG     APPTGPK        1     0
GCTCCTCCGACGGGTAGGAAT     APPTGRN        1     0
GCTCCTCCGACGGTGCGTTTT     APPTVRF        1     0
GCTCCTCCGACGGTTCTTCAT     APPTVLH        1     0
GCTCCTCCGACGTATGCTAGG     APPTYAR        1     0
GCTCCTCCGACGTATTGGATG     APPTYWM        1     0
GCTCCTCCGACGTCTAGGTTT     APPTSRF        1     0
GCTCCTCCGACGTCTCATTTG     APPTSHL        1     0
GCTCCTCCGACGTCTGCTACT     APPTSAT        1     0
GCTCCTCCGACGTGTCTGATT     APPTCLI        1     0
GCTCCTCCGACTAAGCTGCTG     APPTKLL        1     0
GCTCCTCCGACTAATGCTGCG     APPTNAA        1     0
GCTCCTCCGACTACGGTTGGG     APPTTVG        1     0
GCTCCTCCGACTACTAAGACT     APPTTKT        1     0
GCTCCTCCGACTAGGCCTCCG     APPTRPP        1     0
GCTCCTCCGACTAGTCTTGCG     APPTSLA        1     0
GCTCCTCCGACTAGTCTTTAT     APPTSLY        1     0
GCTCCTCCGACTATGACTTGG     APPTMTW        1     0
GCTCCTCCGACTATGCGTCCT     APPTMRP        1     0
GCTCCTCCGACTATGGGTACG     APPTMGT        1     0
GCTCCTCCGACTATTACGATT     APPTITI        1     0
GCTCCTCCGACTCAGCTGCTT     APPTQLL        1     0
GCTCCTCCGACTCAGTGGTGG     APPTQWW        1     0
GCTCCTCCGACTCATTTGTAT     APPTHLY        1     0
GCTCCTCCGACTCCGCTGCTT     APPTPLL        1     0
GCTCCTCCGACTCCTACGCGG     APPTPTR        1     0
GCTCCTCCGACTCCTGCTCAG     APPTPAQ        1     0
GCTCCTCCGACTCCTGTTCTT     APPTPVL        1     0
GCTCCTCCGACTCGGCTTCAG     APPTRLQ        1     0
GCTCCTCCGACTCTGAATGCG     APPTLNA        1     0
GCTCCTCCGACTCTTAGGGCT     APPTLRA        1     0
GCTCCTCCGACTCTTATGAAG     APPTLMK        1     0
GCTCCTCCGACTCTTGTGCGG     APPTLVR        1     0
GCTCCTCCGACTCTTTTTCGT     APPTLFR        1     0
GCTCCTCCGACTGAGCATCTT     APPTEHL        1     0
GCTCCTCCGACTGAGCCTGTT     APPTEPV        1     0
GCTCCTCCGACTGATAAGATG     APPTDKM        1     0
GCTCCTCCGACTGATCCGTTT     APPTDPF        1     0
GCTCCTCCGACTGATCCTCCT     APPTDPP        1     0
GCTCCTCCGACTGATCCTTCT     APPTDPS        1     0
GCTCCTCCGACTGCTCAGCCT     APPTAQP        1     0
GCTCCTCCGACTGCTCCTTGG     APPTAPW        1     0
GCTCCTCCGACTGCTGCTCAT     APPTAAH        1     0
GCTCCTCCGACTGGGCCTTCT     APPTGPS        1     0
GCTCCTCCGACTGGGGCTCGT     APPTGAR        1     0
GCTCCTCCGACTGGTCTTGCT     APPTGLA        1     0
GCTCCTCCGACTGTGACGATT     APPTVTI        1     0
GCTCCTCCGACTGTGACTTCT     APPTVTS        1     0
GCTCCTCCGACTGTGCCGTCT     APPTVPS        1     0
GCTCCTCCGACTGTTATGATT     APPTVMI        1     0
GCTCCTCCGACTGTTGATACT     APPTVDT        1     0
GCTCCTCCGACTGTTTCGGAT     APPTVSD        1     0
GCTCCTCCGACTTAGATGCAT     APPTQMH        1     0
GCTCCTCCGACTTCTACTCTG     APPTSTL        1     0
GCTCCTCCGACTTGGCCTAAT     APPTWPN        1     0
GCTCCTCCGACTTTTCGTTAT     APPTFRY        1     0
GCTCCTCCGAGGACGACGGCT     APPRTTA        1     0
GCTCCTCCGAGGACGATTAGG     APPRTIR        1     0
GCTCCTCCGAGGACGCCTTTG     APPRTPL        1     0
GCTCCTCCGAGGATTACGCCT     APPRITP        1     0
GCTCCTCCGAGGATTTGGCCG     APPRIWP        1     0
GCTCCTCCGAGGCAGGATACG     APPRQDT        1     0
GCTCCTCCGAGGCATGATCCG     APPRHDP        1     0
GCTCCTCCGAGGCCGCCGTTT     APPRPPF        1     0
GCTCCTCCGAGGCCTAGTCAG     APPRPSQ        1     0
GCTCCTCCGAGGCTGAATTTT     APPRLNF        1     0
GCTCCTCCGAGGCTGTAGGCT     APPRLQA        1     0
GCTCCTCCGAGGGATCAGGGG     APPRDQG        1     0
GCTCCTCCGAGGGTGCGGGAT     APPRVRD        1     0
GCTCCTCCGAGGTATATGACG     APPRYMT        1     0
GCTCCTCCGAGGTCTGATCCG     APPRSDP        1     0
GCTCCTCCGAGTAAGCCGCTG     APPSKPL        1     0
GCTCCTCCGAGTAAGCCGCTT     APPSKPL        1     0
GCTCCTCCGAGTAATGCGGCG     APPSNAA        1     0
GCTCCTCCGAGTACTGCTCCT     APPSTAP        1     0
GCTCCTCCGAGTAGTTTGACT     APPSSLT        1     0
GCTCCTCCGAGTATTCCGCAT     APPSIPH        1     0
GCTCCTCCGAGTATTCCGGTG     APPSIPV        1     0
GCTCCTCCGAGTATTGTTCGT     APPSIVR        1     0
GCTCCTCCGAGTCCTAATGTT     APPSPNV        1     0
GCTCCTCCGAGTCCTATTGAT     APPSPID        1     0
GCTCCTCCGAGTCCTTTTGGT     APPSPFG        1     0
GCTCCTCCGAGTCTGAATTGT     APPSLNC        1     0
GCTCCTCCGAGTCTGAGGCAG     APPSLRQ        1     0
GCTCCTCCGAGTCTGTATGTT     APPSLYV        1     0
GCTCCTCCGAGTGGTTATCGT     APPSGYR        1     0
GCTCCTCCGAGTGTGCCTCGT     APPSVPR        1     0
GCTCCTCCGAGTTATCATGTG     APPSYHV        1     0
GCTCCTCCGAGTTCGATGCAG     APPSSMQ        1     0
GCTCCTCCGAGTTGGTCTTCT     APPSWSS        1     0
GCTCCTCCGAGTTGTAGTTTT     APPSCSF        1     0
GCTCCTCCGATGAAGCCGGGG     APPMKPG        1     0
GCTCCTCCGATGACGGTGATT     APPMTVI        1     0
GCTCCTCCGATGACGTTTCCG     APPMTFP        1     0
GCTCCTCCGATGACTACGATG     APPMTTM        1     0
GCTCCTCCGATGACTCCTACT     APPMTPT        1     0
GCTCCTCCGATGAGTCCTGTT     APPMSPV        1     0
GCTCCTCCGATGATGCGTCTG     APPMMRL        1     0
GCTCCTCCGATGCATTATTCT     APPMHYS        1     0
GCTCCTCCGATGCCGAATTCG     APPMPNS        1     0
GCTCCTCCGATGCCGACTGCT     APPMPTA        1     0
GCTCCTCCGATGCCGCCTTCG     APPMPPS        1     0
GCTCCTCCGATGCCGCTTCCG     APPMPLP        1     0
GCTCCTCCGATGCCTAATCCT     APPMPNP        1     0
GCTCCTCCGATGCCTCCGAGT     APPMPPS        1     0
GCTCCTCCGATGCCTCGTACT     APPMPRT        1     0
GCTCCTCCGATGCCTCTTAAG     APPMPLK        1     0
GCTCCTCCGATGCGGTATCCT     APPMRYP        1     0
GCTCCTCCGATGCGTATGACT     APPMRMT        1     0
GCTCCTCCGATGCGTCATCAT     APPMRHH        1     0
GCTCCTCCGATGCGTGGGGAT     APPMRGD        1     0
GCTCCTCCGATGCTGACTTAT     APPMLTY        1     0
GCTCCTCCGATGCTGACTTTT     APPMLTF        1     0
GCTCCTCCGATGCTGGCGACG     APPMLAT        1     0
GCTCCTCCGATGGATAGGCTG     APPMDRL        1     0
GCTCCTCCGATGGATCTGCTT     APPMDLL        1     0
GCTCCTCCGATGGCGCGTGCT     APPMARA        1     0
GCTCCTCCGATGGTGTATTCT     APPMVYS        1     0
GCTCCTCCGATGGTTACTCCG     APPMVTP        1     0
GCTCCTCCGATGGTTGATAGG     APPMVDR        1     0
GCTCCTCCGATGTAGATGGTT     APPMQMV        1     0
GCTCCTCCGATGTCTATGCCG     APPMSMP        1     0
GCTCCTCCGATGTGTCCGGCT     APPMCPA        1     0
GCTCCTCCGATGTTGCATCCG     APPMLHP        1     0
GCTCCTCCGATGTTTACTGCG     APPMFTA        1     0
GCTCCTCCGATTAAGCTGCTG     APPIKLL        1     0
GCTCCTCCGATTACGATTCCT     APPITIP        1     0
GCTCCTCCGATTACGTTTCCG     APPITFP        1     0
GCTCCTCCGATTACTAATGCT     APPITNA        1     0
GCTCCTCCGATTACTCATCCG     APPITHP        1     0
GCTCCTCCGATTACTCTGGCT     APPITLA        1     0
GCTCCTCCGATTAGGTAGATT     APPIRQI        1     0
GCTCCTCCGATTCAGCAGTTG     APPIQQL        1     0
GCTCCTCCGATTCATGTTGTT     APPIHVV        1     0
GCTCCTCCGATTCCTACTCCG     APPIPTP        1     0
GCTCCTCCGATTCCTACTGGG     APPIPTG        1     0
GCTCCTCCGATTCCTCCTACT     APPIPPT        1     0
GCTCCTCCGATTCCTCGGAAT     APPIPRN        1     0
GCTCCTCCGATTCCTCGTACG     APPIPRT        1     0
GCTCCTCCGATTCGTGTGTCT     APPIRVS        1     0
GCTCCTCCGATTCGTGTTCCT     APPIRVP        1     0
GCTCCTCCGATTCTTTCGGGT     APPILSG        1     0
GCTCCTCCGATTGATGCTAAG     APPIDAK        1     0
GCTCCTCCGATTGCACATGCT     APPIAHA        1     0
GCTCCTCCGATTGCTATGTGG     APPIAMW        1     0
GCTCCTCCGATTGCTGTTTTT     APPIAVF        1     0
GCTCCTCCGATTGGGGGGTTG     APPIGGL        1     0
GCTCCTCCGATTGGGTCTCAG     APPIGSQ        1     0
GCTCCTCCGATTGGTTATCCT     APPIGYP        1     0
GCTCCTCCGATTGTTCGTTTT     APPIVRF        1     0
GCTCCTCCGATTGTTTCTCCG     APPIVSP        1     0
GCTCCTCCGATTTCGAGGCCT     APPISRP        1     0
GCTCCTCCGATTTCTACGCAG     APPISTQ        1     0
GCTCCTCCGATTTCTCCTAAT     APPISPN        1     0
GCTCCTCCGATTTCTGATTAG     APPISDQ        1     0
GCTCCTCCGATTTCTGTGATG     APPISVM        1     0
GCTCCTCCGCAGAAGTCGGTG     APPQKSV        1     0
GCTCCTCCGCAGACGCCTCCT     APPQTPP        1     0
GCTCCTCCGCAGACTACGAAT     APPQTTN        1     0
GCTCCTCCGCAGAGTATTCCG     APPQSIP        1     0
GCTCCTCCGCAGCAACCTCTG     APPQQPL        1     0
GCTCCTCCGCAGCAGACTAGG     APPQQTR        1     0
GCTCCTCCGCAGCATATGCTG     APPQHML        1     0
GCTCCTCCGCAGCCGCCTTGG     APPQPPW        1     0
GCTCCTCCGCAGCCTCTTATG     APPQPLM        1     0
GCTCCTCCGCAGCCTTTGACT     APPQPLT        1     0
GCTCCTCCGCAGCCTTTGCCT     APPQPLP        1     0
GCTCCTCCGCAGCTTCATAGT     APPQLHS        1     0
GCTCCTCCGCAGCTTCTGATT     APPQLLI        1     0
GCTCCTCCGCAGGTGTATACG     APPQVYT        1     0
GCTCCTCCGCAGTAGATTCAG     APPQQIQ        1     0
GCTCCTCCGCAGTTTCCTTAT     APPQFPY        1     0
GCTCCTCCGCATAAGTCGAGT     APPHKSS        1     0
GCTCCTCCGCATAATCTGTAG     APPHNLQ        1     0
GCTCCTCCGCATAATCTTAGG     APPHNLR        1     0
GCTCCTCCGCATACGAATACT     APPHTNT        1     0
GCTCCTCCGCATACGACGACG     APPHTTT        1     0
GCTCCTCCGCATACGCATAAT     APPHTHN        1     0
GCTCCTCCGCATACTACTTCT     APPHTTS        1     0
GCTCCTCCGCATACTCTTGAT     APPHTLD        1     0
GCTCCTCCGCATACTGAGGAG     APPHTEE        1     0
GCTCCTCCGCATAGGATTGTG     APPHRIV        1     0
GCTCCTCCGCATAGGTCTCAT     APPHRSH        1     0
GCTCCTCCGCATAGTCCTCTT     APPHSPL        1     0
GCTCCTCCGCATAGTCTTAGT     APPHSLS        1     0
GCTCCTCCGCATATGACTCAT     APPHMTH        1     0
GCTCCTCCGCATATGAGTGAT     APPHMSD        1     0
GCTCCTCCGCATATGCATCGT     APPHMHR        1     0
GCTCCTCCGCATATGCGGTAT     APPHMRY        1     0
GCTCCTCCGCATATGTATCGT     APPHMYR        1     0
GCTCCTCCGCATATTCAGACG     APPHIQT        1     0
GCTCCTCCGCATCAGCAGCTT     APPHQQL        1     0
GCTCCTCCGCATCAGTATCAT     APPHQYH        1     0
GCTCCTCCGCATCAGTATGTT     APPHQYV        1     0
GCTCCTCCGCATCATAGTCCG     APPHHSP        1     0
GCTCCTCCGCATCATGTGACT     APPHHVT        1     0
GCTCCTCCGCATCCGATGCAG     APPHPMQ        1     0
GCTCCTCCGCATCCGCCGCTT     APPHPPL        1     0
GCTCCTCCGCATCCGCCTCTG     APPHPPL        1     0
GCTCCTCCGCATCCGTATAAG     APPHPYK        1     0
GCTCCTCCGCATCCGTCGTTT     APPHPSF        1     0
GCTCCTCCGCATCCTAAGATT     APPHPKI        1     0
GCTCCTCCGCATCCTAATCCT     APPHPNP        1     0
GCTCCTCCGCATCCTAGTGGG     APPHPSG        1     0
GCTCCTCCGCATCCTCAGTTT     APPHPQF        1     0
GCTCCTCCGCATCCTCCGCCT     APPHPPP        1     0
GCTCCTCCGCATCCTCGGTCT     APPHPRS        1     0
GCTCCTCCGCATCCTCTGCCT     APPHPLP        1     0
GCTCCTCCGCATCCTGATCGG     APPHPDR        1     0
GCTCCTCCGCATCCTTATACG     APPHPYT        1     0
GCTCCTCCGCATCGGAATAGT     APPHRNS        1     0
GCTCCTCCGCATCGGCAGCCT     APPHRQP        1     0
GCTCCTCCGCATCGGCATGAT     APPHRHD        1     0
GCTCCTCCGCATCGTCCTGCT     APPHRPA        1     0
GCTCCTCCGCATCGTGTGAAG     APPHRVK        1     0
GCTCCTCCGCATCTGATGGCT     APPHLMA        1     0
GCTCCTCCGCATCTTCCGCCT     APPHLPP        1     0
GCTCCTCCGCATCTTCCTCAT     APPHLPH        1     0
GCTCCTCCGCATCTTGGGCCT     APPHLGP        1     0
GCTCCTCCGCATCTTTTGTCG     APPHLLS        1     0
GCTCCTCCGCATGATAGTTCG     APPHDSS        1     0
GCTCCTCCGCATGATCCGCGT     APPHDPR        1     0
GCTCCTCCGCATGCGAATTCG     APPHANS        1     0
GCTCCTCCGCATGCGACTTTT     APPHATF        1     0
GCTCCTCCGCATGCGCCTCCT     APPHAPP        1     0
GCTCCTCCGCATGCTAAGTTT     APPHAKF        1     0
GCTCCTCCGCATGCTGATAGT     APPHADS        1     0
GCTCCTCCGCATGCTGCTGCT     APPHAAA        1     0
GCTCCTCCGCATGGGATGGGG     APPHGMG        1     0
GCTCCTCCGCATGGTCTTACT     APPHGLT        1     0
GCTCCTCCGCATGTGAAGTCT     APPHVKS        1     0
GCTCCTCCGCATGTGGTGATT     APPHVVI        1     0
GCTCCTCCGCATGTGTCGAGT     APPHVSS        1     0
GCTCCTCCGCATGTTACGTTT     APPHVTF        1     0
GCTCCTCCGCATGTTGCTCGT     APPHVAR        1     0
GCTCCTCCGCATGTTTAGATT     APPHVQI        1     0
GCTCCTCCGCATTAGAGTAAT     APPHQSN        1     0
GCTCCTCCGCATTAGATAGAG     APPHQIE        1     0
GCTCCTCCGCATTATGATCGT     APPHYDR        1     0
GCTCCTCCGCATTATTCTCGG     APPHYSR        1     0
GCTCCTCCGCATTTGCTGAGG     APPHLLR        1     0
GCTCCTCCGCATTTGTCGACT     APPHLST        1     0
GCTCCTCCGCCGAATACTCCT     APPPNTP        1     0
GCTCCTCCGCCGAATCGTTGG     APPPNRW        1     0
GCTCCTCCGCCGAATGTGCCT     APPPNVP        1     0
GCTCCTCCGCCGACGATTCCG     APPPTIP        1     0
GCTCCTCCGCCGACTATGAAG     APPPTMK        1     0
GCTCCTCCGCCGACTCAGCAT     APPPTQH        1     0
GCTCCTCCGCCGACTCCTGAT     APPPTPD        1     0
GCTCCTCCGCCGACTCTGCCT     APPPTLP        1     0
GCTCCTCCGCCGACTTTTAAT     APPPTFN        1     0
GCTCCTCCGCCGATGCTGCTT     APPPMLL        1     0
GCTCCTCCGCCGCATACGGAT     APPPHTD        1     0
GCTCCTCCGCCGCATATTTTT     APPPHIF        1     0
GCTCCTCCGCCGCATCGGTTT     APPPHRF        1     0
GCTCCTCCGCCGCATGCGATT     APPPHAI        1     0
GCTCCTCCGCCGCCGCATCCT     APPPPHP        1     0
GCTCCTCCGCCGCCGCGTATG     APPPPRM        1     0
GCTCCTCCGCCGCCGCTTTAT     APPPPLY        1     0
GCTCCTCCGCCGCCTAAGTCT     APPPPKS        1     0
GCTCCTCCGCCGCCTGTGCTT     APPPPVL        1     0
GCTCCTCCGCCGCCTGTTAGT     APPPPVS        1     0
GCTCCTCCGCCGCGGCCTTTG     APPPRPL        1     0
GCTCCTCCGCCGCGTCAGTCT     APPPRQS        1     0
GCTCCTCCGCCGCTGCCTTAT     APPPLPY        1     0
GCTCCTCCGCCGCTGCGTTAT     APPPLRY        1     0
GCTCCTCCGCCGCTGCTGTTT     APPPLLF        1     0
GCTCCTCCGCCGCTGCTTCAG     APPPLLQ        1     0
GCTCCTCCGCCGCTTACTGTG     APPPLTV        1     0
GCTCCTCCGCCGCTTCTTCAG     APPPLLQ        1     0
GCTCCTCCGCCGCTTGTGTAG     APPPLVQ        1     0
GCTCCTCCGCCGCTTTGGGAT     APPPLWD        1     0
GCTCCTCCGCCGGCGCCTGTG     APPPAPV        1     0
GCTCCTCCGCCGGCTACTAAG     APPPATK        1     0
GCTCCTCCGCCGGCTCTTGTG     APPPALV        1     0
GCTCCTCCGCCGGCTCTTTTT     APPPALF        1     0
GCTCCTCCGCCGGGGACGCTG     APPPGTL        1     0
GCTCCTCCGCCGGTTACTCCT     APPPVTP        1     0
GCTCCTCCGCCGTATATTCAG     APPPYIQ        1     0
GCTCCTCCGCCGTATCATCTT     APPPYHL        1     0
GCTCCTCCGCCGTATTTTTGG     APPPYFW        1     0
GCTCCTCCGCCGTCGACTCTG     APPPSTL        1     0
GCTCCTCCGCCGTCGATTCAT     APPPSIH        1     0
GCTCCTCCGCCGTCTACTCCT     APPPSTP        1     0
GCTCCTCCGCCGTCTGTGAAG     APPPSVK        1     0
GCTCCTCCGCCGTGTCAGTAT     APPPCQY        1     0
GCTCCTCCGCCGTTGCCTCAG     APPPLPQ        1     0
GCTCCTCCGCCGTTGCTTCTG     APPPLLL        1     0
GCTCCTCCGCCGTTTCGTATT     APPPFRI        1     0
GCTCCTCCGCCTAATAATCCG     APPPNNP        1     0
GCTCCTCCGCCTAATAGTGAT     APPPNSD        1     0
GCTCCTCCGCCTACGTGTCGT     APPPTCR        1     0
GCTCCTCCGCCTACTACTCCG     APPPTTP        1     0
GCTCCTCCGCCTACTCAGTTG     APPPTQL        1     0
GCTCCTCCGCCTACTCTGATG     APPPTLM        1     0
GCTCCTCCGCCTACTCTGTTT     APPPTLF        1     0
GCTCCTCCGCCTACTGTTCCG     APPPTVP        1     0
GCTCCTCCGCCTACTTTTCCT     APPPTFP        1     0
GCTCCTCCGCCTATGCATACG     APPPMHT        1     0
GCTCCTCCGCCTATTTCTACG     APPPIST        1     0
GCTCCTCCGCCTCAGAATCCG     APPPQNP        1     0
GCTCCTCCGCCTCAGCCGGCT     APPPQPA        1     0
GCTCCTCCGCCTCAGTTGAGT     APPPQLS        1     0
GCTCCTCCGCCTCATGATACT     APPPHDT        1     0
GCTCCTCCGCCTCATTATCCT     APPPHYP        1     0
GCTCCTCCGCCTCCGATTTTG     APPPPIL        1     0
GCTCCTCCGCCTCCGCTTCCT     APPPPLP        1     0
GCTCCTCCGCCTCCGTGGGAT     APPPPWD        1     0
GCTCCTCCGCCTCCGTTTAGT     APPPPFS        1     0
GCTCCTCCGCCTCCTCCTATT     APPPPPI        1     0
GCTCCTCCGCCTCCTGGTTGG     APPPPGW        1     0
GCTCCTCCGCCTCCTGTGACT     APPPPVT        1     0
GCTCCTCCGCCTCCTTCTCAG     APPPPSQ        1     0
GCTCCTCCGCCTCCTTCTTAT     APPPPSY        1     0
GCTCCTCCGCCTCGGCCTCAT     APPPRPH        1     0
GCTCCTCCGCCTCGTCCGTTG     APPPRPL        1     0
GCTCCTCCGCCTCGTCTTCCT     APPPRLP        1     0
GCTCCTCCGCCTCGTGCTAAT     APPPRAN        1     0
GCTCCTCCGCCTCTGTCTCTT     APPPLSL        1     0
GCTCCTCCGCCTCTGTTTGGT     APPPLFG        1     0
GCTCCTCCGCCTCTTAAGTAT     APPPLKY        1     0
GCTCCTCCGCCTCTTCTTGTG     APPPLLV        1     0
GCTCCTCCGCCTGATTGGGTG     APPPDWV        1     0
GCTCCTCCGCCTGCGATTCCT     APPPAIP        1     0
GCTCCTCCGCCTGCGCTTTGG     APPPALW        1     0
GCTCCTCCGCCTGGGCCTCTT     APPPGPL        1     0
GCTCCTCCGCCTGGTCCGCTG     APPPGPL        1     0
GCTCCTCCGCCTGGTCTGAGG     APPPGLR        1     0
GCTCCTCCGCCTGTGCATAGT     APPPVHS        1     0
GCTCCTCCGCCTTATCCTGCT     APPPYPA        1     0
GCTCCTCCGCCTTATCGTACT     APPPYRT        1     0
GCTCCTCCGCCTTCGAATCAT     APPPSNH        1     0
GCTCCTCCGCCTTCGAGTCTG     APPPSSL        1     0
GCTCCTCCGCCTTCTAATTCG     APPPSNS        1     0
GCTCCTCCGCCTTCTCCTACT     APPPSPT        1     0
GCTCCTCCGCCTTCTCCTATG     APPPSPM        1     0
GCTCCTCCGCCTTCTCCTGTT     APPPSPV        1     0
GCTCCTCCGCCTTGGTATTAT     APPPWYY        1     0
GCTCCTCCGCCTTTGAATACT     APPPLNT        1     0
GCTCCTCCGCCTTTGCGTAAT     APPPLRN        1     0
GCTCCTCCGCCTTTGTCGTCT     APPPLSS        1     0
GCTCCTCCGCGGAGTAGTGCT     APPRSSA        1     0
GCTCCTCCGCGGAGTGTGCAT     APPRSVH        1     0
GCTCCTCCGCGGCATCCTCCT     APPRHPP        1     0
GCTCCTCCGCGGCCTAATCTG     APPRPNL        1     0
GCTCCTCCGCGGCCTACTTTT     APPRPTF        1     0
GCTCCTCCGCGGCCTCATAAT     APPRPHN        1     0
GCTCCTCCGCGGCCTCTTACT     APPRPLT        1     0
GCTCCTCCGCGGCCTCTTTTG     APPRPLL        1     0
GCTCCTCCGCGGCCTGGTTGG     APPRPGW        1     0
GCTCCTCCGCGGCCTTTGATT     APPRPLI        1     0
GCTCCTCCGCGGCTGGATCCG     APPRLDP        1     0
GCTCCTCCGCGGCTGGGTATG     APPRLGM        1     0
GCTCCTCCGCGGCTTGCTTCT     APPRLAS        1     0
GCTCCTCCGCGGGATACGAAG     APPRDTK        1     0
GCTCCTCCGCGGGATCTTCTG     APPRDLL        1     0
GCTCCTCCGCGGGGGAATCCT     APPRGNP        1     0
GCTCCTCCGCGGGTTGCGTCT     APPRVAS        1     0
GCTCCTCCGCGGTATCCTCCG     APPRYPP        1     0
GCTCCTCCGCGGTATGGTATG     APPRYGM        1     0
GCTCCTCCGCGGTTGTTGCAG     APPRLLQ        1     0
GCTCCTCCGCGGTTTACGTCG     APPRFTS        1     0
GCTCCTCCGCGTAAGGTGGTG     APPRKVV        1     0
GCTCCTCCGCGTAATATTGAG     APPRNIE        1     0
GCTCCTCCGCGTAATGATTGG     APPRNDW        1     0
GCTCCTCCGCGTAATGGTCAG     APPRNGQ        1     0
GCTCCTCCGCGTAATTATTCG     APPRNYS        1     0
GCTCCTCCGCGTAATTGTAGT     APPRNCS        1     0
GCTCCTCCGCGTACGCATCTT     APPRTHL        1     0
GCTCCTCCGCGTACTATGGTG     APPRTMV        1     0
GCTCCTCCGCGTACTCATCCG     APPRTHP        1     0
GCTCCTCCGCGTACTTGGGCA     APPRTWA        1     0
GCTCCTCCGCGTAGTCAGACT     APPRSQT        1     0
GCTCCTCCGCGTATTCTGTCG     APPRILS        1     0
GCTCCTCCGCGTATTGATACT     APPRIDT        1     0
GCTCCTCCGCGTATTGATGTT     APPRIDV        1     0
GCTCCTCCGCGTCAGCCGAAT     APPRQPN        1     0
GCTCCTCCGCGTCATAGTAAG     APPRHSK        1     0
GCTCCTCCGCGTCATTATTCG     APPRHYS        1     0
GCTCCTCCGCGTCCGGGTTTG     APPRPGL        1     0
GCTCCTCCGCGTCCTATTTGG     APPRPIW        1     0
GCTCCTCCGCGTCCTCCGGAG     APPRPPE        1     0
GCTCCTCCGCGTCCTCTTTCT     APPRPLS        1     0
GCTCCTCCGCGTCCTTCGCCT     APPRPSP        1     0
GCTCCTCCGCGTCCTTTGAAT     APPRPLN        1     0
GCTCCTCCGCGTCTGGTTGCT     APPRLVA        1     0
GCTCCTCCGCGTCTGTGGGTG     APPRLWV        1     0
GCTCCTCCGCGTCTGTGTTCT     APPRLCS        1     0
GCTCCTCCGCGTCTTACTATT     APPRLTI        1     0
GCTCCTCCGCGTCTTAGTCCT     APPRLSP        1     0
GCTCCTCCGCGTGAGCCTCCT     APPREPP        1     0
GCTCCTCCGCGTGATTATTGG     APPRDYW        1     0
GCTCCTCCGCGTGCGATGCCT     APPRAMP        1     0
GCTCCTCCGCGTGCTCTGGAT     APPRALD        1     0
GCTCCTCCGCGTGGGCCGTAT     APPRGPY        1     0
GCTCCTCCGCGTGTTACGGCT     APPRVTA        1     0
GCTCCTCCGCGTGTTCTGTAT     APPRVLY        1     0
GCTCCTCCGCGTGTTGATGTT     APPRVDV        1     0
GCTCCTCCGCGTTATAAGATG     APPRYKM        1     0
GCTCCTCCGCGTTATCCTCAG     APPRYPQ        1     0
GCTCCTCCGCGTTATTCTGGG     APPRYSG        1     0
GCTCCTCCGCGTTCGGCGTCT     APPRSAS        1     0
GCTCCTCCGCGTTCTACTGTT     APPRSTV        1     0
GCTCCTCCGCGTTCTCCGTAT     APPRSPY        1     0
GCTCCTCCGCGTTCTCCTTCG     APPRSPS        1     0
GCTCCTCCGCGTTCTGTGCAG     APPRSVQ        1     0
GCTCCTCCGCGTTGGGATACG     APPRWDT        1     0
GCTCCTCCGCGTTTTTTTGCT     APPRFFA        1     0
GCTCCTCCGCTGAAGGTTACT     APPLKVT        1     0
GCTCCTCCGCTGAATCCTATG     APPLNPM        1     0
GCTCCTCCGCTGAATGAGGTT     APPLNEV        1     0
GCTCCTCCGCTGAATGAGTGG     APPLNEW        1     0
GCTCCTCCGCTGACGGTTCGT     APPLTVR        1     0
GCTCCTCCGCTGACTACTCAG     APPLTTQ        1     0
GCTCCTCCGCTGACTCTGCCG     APPLTLP        1     0
GCTCCTCCGCTGACTGGGGCT     APPLTGA        1     0
GCTCCTCCGCTGACTGGTATG     APPLTGM        1     0
GCTCCTCCGCTGAGGGGTACA     APPLRGT        1     0
GCTCCTCCGCTGAGTAATATG     APPLSNM        1     0
GCTCCTCCGCTGATGACTTAT     APPLMTY        1     0
GCTCCTCCGCTGCAGCATATT     APPLQHI        1     0
GCTCCTCCGCTGCATAATACG     APPLHNT        1     0
GCTCCTCCGCTGCATAGGAAT     APPLHRN        1     0
GCTCCTCCGCTGCATCCTCAG     APPLHPQ        1     0
GCTCCTCCGCTGCATGATCTT     APPLHDL        1     0
GCTCCTCCGCTGCCGGATGTT     APPLPDV        1     0
GCTCCTCCGCTGCCGTGTTGT     APPLPCC        1     0
GCTCCTCCGCTGCCTAAGATT     APPLPKI        1     0
GCTCCTCCGCTGCCTACTATG     APPLPTM        1     0
GCTCCTCCGCTGCCTATGCTT     APPLPML        1     0
GCTCCTCCGCTGCCTGATTTT     APPLPDF        1     0
GCTCCTCCGCTGCCTGCGTGT     APPLPAC        1     0
GCTCCTCCGCTGCCTTAGAGT     APPLPQS        1     0
GCTCCTCCGCTGCCTTTTACG     APPLPFT        1     0
GCTCCTCCGCTGCGGACTCTT     APPLRTL        1     0
GCTCCTCCGCTGCGGCATAGT     APPLRHS        1     0
GCTCCTCCGCTGCGGGTTGGG     APPLRVG        1     0
GCTCCTCCGCTGCTGATTTTT     APPLLIF        1     0
GCTCCTCCGCTGCTGCATGTT     APPLLHV        1     0
GCTCCTCCGCTGCTGTTTACT     APPLLFT        1     0
GCTCCTCCGCTGCTTCATACT     APPLLHT        1     0
GCTCCTCCGCTGCTTCCTACT     APPLLPT        1     0
GCTCCTCCGCTGCTTCTGCAT     APPLLLH        1     0
GCTCCTCCGCTGCTTTCGTTT     APPLLSF        1     0
GCTCCTCCGCTGCTTTCTAAG     APPLLSK        1     0
GCTCCTCCGCTGGATCTGCTG     APPLDLL        1     0
GCTCCTCCGCTGGCTTTGTTG     APPLALL        1     0
GCTCCTCCGCTGGGGAAGTCG     APPLGKS        1     0
GCTCCTCCGCTGGGGCCTTGG     APPLGPW        1     0
GCTCCTCCGCTGGGTACTCAG     APPLGTQ        1     0
GCTCCTCCGCTGGTGACTGTT     APPLVTV        1     0
GCTCCTCCGCTGGTGTTTTCT     APPLVFS        1     0
GCTCCTCCGCTGTATATGCTG     APPLYML        1     0
GCTCCTCCGCTGTATCTGACG     APPLYLT        1     0
GCTCCTCCGCTGTATCTTTCG     APPLYLS        1     0
GCTCCTCCGCTGTCTAATAAT     APPLSNN        1     0
GCTCCTCCGCTGTCTAATCAT     APPLSNH        1     0
GCTCCTCCGCTGTGGAAGTCG     APPLWKS        1     0
GCTCCTCCGCTGTTTCGTAAT     APPLFRN        1     0
GCTCCTCCGCTGTTTCTGATT     APPLFLI        1     0
GCTCCTCCGCTTAAGCCGCCG     APPLKPP        1     0
GCTCCTCCGCTTAATCGTCTG     APPLNRL        1     0
GCTCCTCCGCTTAATGATCAG     APPLNDQ        1     0
GCTCCTCCGCTTACGACGTTG     APPLTTL        1     0
GCTCCTCCGCTTACGATTCAG     APPLTIQ        1     0
GCTCCTCCGCTTACGGGTCAT     APPLTGH        1     0
GCTCCTCCGCTTACGTATGCT     APPLTYA        1     0
GCTCCTCCGCTTACGTTGAGG     APPLTLR        1     0
GCTCCTCCGCTTACTAAGACG     APPLTKT        1     0
GCTCCTCCGCTTACTATTCAG     APPLTIQ        1     0
GCTCCTCCGCTTACTCGTTCT     APPLTRS        1     0
GCTCCTCCGCTTACTGGTTAT     APPLTGY        1     0
GCTCCTCCGCTTAGTATGCGT     APPLSMR        1     0
GCTCCTCCGCTTATTCCTCAG     APPLIPQ        1     0
GCTCCTCCGCTTATTCTGCAT     APPLILH        1     0
GCTCCTCCGCTTATTGATGCT     APPLIDA        1     0
GCTCCTCCGCTTATTGCTCTG     APPLIAL        1     0
GCTCCTCCGCTTATTGTTGTG     APPLIVV        1     0
GCTCCTCCGCTTCAGCATACG     APPLQHT        1     0
GCTCCTCCGCTTCAGCCTATT     APPLQPI        1     0
GCTCCTCCGCTTCATGCTAGG     APPLHAR        1     0
GCTCCTCCGCTTCATGTGCCT     APPLHVP        1     0
GCTCCTCCGCTTCCGATGGCT     APPLPMA        1     0
GCTCCTCCGCTTCCGCCGCAT     APPLPPH        1     0
GCTCCTCCGCTTCCGGGGTCT     APPLPGS        1     0
GCTCCTCCGCTTCCGTATCCG     APPLPYP        1     0
GCTCCTCCGCTTCCGTTGGAT     APPLPLD        1     0
GCTCCTCCGCTTCCGTTGTCT     APPLPLS        1     0
GCTCCTCCGCTTCCTACTATT     APPLPTI        1     0
GCTCCTCCGCTTCCTACTCGG     APPLPTR        1     0
GCTCCTCCGCTTCCTAGGTAT     APPLPRY        1     0
GCTCCTCCGCTTCCTGAGCAT     APPLPEH        1     0
GCTCCTCCGCTTCGTCTTACG     APPLRLT        1     0
GCTCCTCCGCTTCGTCTTATG     APPLRLM        1     0
GCTCCTCCGCTTCGTTGGAAG     APPLRWK        1     0
GCTCCTCCGCTTCTATGTCAT     APPLLCH        1     0
GCTCCTCCGCTTCTGACGAGG     APPLLTR        1     0
GCTCCTCCGCTTCTGCCGCAG     APPLLPQ        1     0
GCTCCTCCGCTTCTGGCTCTG     APPLLAL        1     0
GCTCCTCCGCTTCTGTTTGCG     APPLLFA        1     0
GCTCCTCCGCTTCTTACGGTG     APPLLTV        1     0
GCTCCTCCGCTTCTTGCGACT     APPLLAT        1     0
GCTCCTCCGCTTGAGTCGACG     APPLEST        1     0
GCTCCTCCGCTTGATATGCTG     APPLDML        1     0
GCTCCTCCGCTTGATGTGCCT     APPLDVP        1     0
GCTCCTCCGCTTGGGCATCCT     APPLGHP        1     0
GCTCCTCCGCTTGGGTAGAGT     APPLGQS        1     0
GCTCCTCCGCTTGGTCAGGGT     APPLGQG        1     0
GCTCCTCCGCTTGGTCATATT     APPLGHI        1     0
GCTCCTCCGCTTGTGAAGAGT     APPLVKS        1     0
GCTCCTCCGCTTGTGGCTCTG     APPLVAL        1     0
GCTCCTCCGCTTGTGGTTAGT     APPLVVS        1     0
GCTCCTCCGCTTGTTCGGCTT     APPLVRL        1     0
GCTCCTCCGCTTTATCCTCAG     APPLYPQ        1     0
GCTCCTCCGCTTTCGCCTTTG     APPLSPL        1     0
GCTCCTCCGCTTTCGGTGCGG     APPLSVR        1     0
GCTCCTCCGCTTTCGGTGGCT     APPLSVA        1     0
GCTCCTCCGCTTTCTAATCAT     APPLSNH        1     0
GCTCCTCCGCTTTTGCCGCTT     APPLLPL        1     0
GCTCCTCCGCTTTTTCCTCTT     APPLFPL        1     0
GCTCCTCCGCTTTTTCGGCTT     APPLFRL        1     0
GCTCCTCCGCTTTTTCGTTAT     APPLFRY        1     0
GCTCCTCCGCTTTTTGCTGTT     APPLFAV        1     0
GCTCCTCCGGAGACGCTTGGT     APPETLG        1     0
GCTCCTCCGGATACTTATTTG     APPDTYL        1     0
GCTCCTCCGGATATGAAGATG     APPDMKM        1     0
GCTCCTCCGGATATGGTGCGT     APPDMVR        1     0
GCTCCTCCGGATCATGTTCCT     APPDHVP        1     0
GCTCCTCCGGATCCGACTCCT     APPDPTP        1     0
GCTCCTCCGGATCTGCTTCGT     APPDLLR        1     0
GCTCCTCCGGATCTGCTTGTG     APPDLLV        1     0
GCTCCTCCGGCGACGCTTGTG     APPATLV        1     0
GCTCCTCCGGCGACGTCTCCG     APPATSP        1     0
GCTCCTCCGGCGACTGATCCT     APPATDP        1     0
GCTCCTCCGGCGATTATGTCT     APPAIMS        1     0
GCTCCTCCGGCGATTCTGGAG     APPAILE        1     0
GCTCCTCCGGCGGCTACTACT     APPAATT        1     0
GCTCCTCCGGCGGTTCTTGTG     APPAVLV        1     0
GCTCCTCCGGCGGTTGAGACG     APPAVET        1     0
GCTCCTCCGGCGTATCTGACT     APPAYLT        1     0
GCTCCTCCGGCTAAGCTTATT     APPAKLI        1     0
GCTCCTCCGGCTAATTATATG     APPANYM        1     0
GCTCCTCCGGCTAATTTGACT     APPANLT        1     0
GCTCCTCCGGCTACGATGTAT     APPATMY        1     0
GCTCCTCCGGCTACGCTTATG     APPATLM        1     0
GCTCCTCCGGCTACTAAGGCT     APPATKA        1     0
GCTCCTCCGGCTACTGTGCGT     APPATVR        1     0
GCTCCTCCGGCTAGGCTTGCT     APPARLA        1     0
GCTCCTCCGGCTAGTGAGTCT     APPASES        1     0
GCTCCTCCGGCTATTAATCGT     APPAINR        1     0
GCTCCTCCGGCTATTCCGATT     APPAIPI        1     0
GCTCCTCCGGCTCATATGGTG     APPAHMV        1     0
GCTCCTCCGGCTCATCCTCCT     APPAHPP        1     0
GCTCCTCCGGCTCATGCGCGG     APPAHAR        1     0
GCTCCTCCGGCTCATTCGCAG     APPAHSQ        1     0
GCTCCTCCGGCTCCGACTCCT     APPAPTP        1     0
GCTCCTCCGGCTCCTACTAGG     APPAPTR        1     0
GCTCCTCCGGCTCCTCTTATT     APPAPLI        1     0
GCTCCTCCGGCTCCTGCTGCT     APPAPAA        1     0
GCTCCTCCGGCTCCTTTGACG     APPAPLT        1     0
GCTCCTCCGGCTCGGGAGGCG     APPAREA        1     0
GCTCCTCCGGCTCGTGCGAAT     APPARAN        1     0
GCTCCTCCGGCTCTGATGTGT     APPALMC        1     0
GCTCCTCCGGCTCTGCTGCTG     APPALLL        1     0
GCTCCTCCGGCTCTGTATGTG     APPALYV        1     0
GCTCCTCCGGCTCTTCTGATG     APPALLM        1     0
GCTCCTCCGGCTCTTTCGGGT     APPALSG        1     0
GCTCCTCCGGCTGATGTGCTG     APPADVL        1     0
GCTCCTCCGGCTGGTCTGGCG     APPAGLA        1     0
GCTCCTCCGGCTGTGCTTCGT     APPAVLR        1     0
GCTCCTCCGGCTGTTTCTTCT     APPAVSS        1     0
GCTCCTCCGGCTTATCCTATT     APPAYPI        1     0
GCTCCTCCGGCTTGTCCGTCT     APPACPS        1     0
GCTCCTCCGGGGACGATGTCG     APPGTMS        1     0
GCTCCTCCGGGGATTACGCTG     APPGITL        1     0
GCTCCTCCGGGGATTCTTTTG     APPGILL        1     0
GCTCCTCCGGGGCGGGGGGCG     APPGRGA        1     0
GCTCCTCCGGGGGATATTACG     APPGDIT        1     0
GCTCCTCCGGGGTAGATTGCT     APPGQIA        1     0
GCTCCTCCGGGGTATTATCAT     APPGYYH        1     0
GCTCCTCCGGGTAATGCTGCT     APPGNAA        1     0
GCTCCTCCGGGTATTCAGGTT     APPGIQV        1     0
GCTCCTCCGGGTCATTTGATT     APPGHLI        1     0
GCTCCTCCGGGTCCGACTCGT     APPGPTR        1     0
GCTCCTCCGGGTCCGGGGAAT     APPGPGN        1     0
GCTCCTCCGGGTCCTAAGCGG     APPGPKR        1     0
GCTCCTCCGGGTCTTCGGCTG     APPGLRL        1     0
GCTCCTCCGGGTGATAAGCCT     APPGDKP        1     0
GCTCCTCCGGGTGCGTTTCTG     APPGAFL        1     0
GCTCCTCCGGGTGCTCGGGCG     APPGARA        1     0
GCTCCTCCGGGTGCTTCTACT     APPGAST        1     0
GCTCCTCCGGGTGGTTTTATG     APPGGFM        1     0
GCTCCTCCGGGTTCGGCTACA     APPGSAT        1     0
GCTCCTCCGGGTTTTACTGAG     APPGFTE        1     0
GCTCCTCCGGTGACGCTGCCG     APPVTLP        1     0
GCTCCTCCGGTGATTTATCCT     APPVIYP        1     0
GCTCCTCCGGTGCCTACTGCG     APPVPTA        1     0
GCTCCTCCGGTGGATCGTCCT     APPVDRP        1     0
GCTCCTCCGGTGGCTATTAAG     APPVAIK        1     0
GCTCCTCCGGTGGCTCCTCAT     APPVAPH        1     0
GCTCCTCCGGTGGCTTATCAT     APPVAYH        1     0
GCTCCTCCGGTGGGGCCGCTG     APPVGPL        1     0
GCTCCTCCGGTGTATCAGAAG     APPVYQK        1     0
GCTCCTCCGGTGTCTCCTAGG     APPVSPR        1     0
GCTCCTCCGGTGTCTTCGGCT     APPVSSA        1     0
GCTCCTCCGGTGTGGCAGTCT     APPVWQS        1     0
GCTCCTCCGGTTACGTTGATG     APPVTLM        1     0
GCTCCTCCGGTTACTCGTAAT     APPVTRN        1     0
GCTCCTCCGGTTACTTCTAAT     APPVTSN        1     0
GCTCCTCCGGTTACTTCTCCT     APPVTSP        1     0
GCTCCTCCGGTTATGTTGCGT     APPVMLR        1     0
GCTCCTCCGGTTATTGGTCTT     APPVIGL        1     0
GCTCCTCCGGTTCCTATGTCG     APPVPMS        1     0
GCTCCTCCGGTTCCTCTTCCT     APPVPLP        1     0
GCTCCTCCGGTTCCTGCGCGT     APPVPAR        1     0
GCTCCTCCGGTTCGTACGCAG     APPVRTQ        1     0
GCTCCTCCGGTTCGTTCGGTG     APPVRSV        1     0
GCTCCTCCGGTTCTGCGTCTT     APPVLRL        1     0
GCTCCTCCGGTTCTGGTTGTT     APPVLVV        1     0
GCTCCTCCGGTTGAGTCGTCT     APPVESS        1     0
GCTCCTCCGGTTGATCCGTGG     APPVDPW        1     0
GCTCCTCCGGTTGCGACGGAT     APPVATD        1     0
GCTCCTCCGGTTGCGCATCTT     APPVAHL        1     0
GCTCCTCCGGTTGCTTCTCCT     APPVASP        1     0
GCTCCTCCGGTTGTGACGTTT     APPVVTF        1     0
GCTCCTCCGGTTTATACTATG     APPVYTM        1     0
GCTCCTCCGGTTTCGTCGCAT     APPVSSH        1     0
GCTCCTCCGGTTTCTTTGGCT     APPVSLA        1     0
GCTCCTCCGGTTTTGTCTTTT     APPVLSF        1     0
GCTCCTCCGTAGAAGACTCAT     APPQKTH        1     0
GCTCCTCCGTAGAATCGTTGT     APPQNRC        1     0
GCTCCTCCGTAGAATCTGCTT     APPQNLL        1     0
GCTCCTCCGTAGACTACTCTT     APPQTTL        1     0
GCTCCTCCGTAGATTCATTTT     APPQIHF        1     0
GCTCCTCCGTAGGCTGCTTCG     APPQAAS        1     0
GCTCCTCCGTAGGGGCTGACG     APPQGLT        1     0
GCTCCTCCGTAGGTTCTTTCG     APPQVLS        1     0
GCTCCTCCGTATAAGTCTGCT     APPYKSA        1     0
GCTCCTCCGTATACGACGATG     APPYTTM        1     0
GCTCCTCCGTATACTCAGTAT     APPYTQY        1     0
GCTCCTCCGTATATTCATCTT     APPYIHL        1     0
GCTCCTCCGTATCAGAAGCAT     APPYQKH        1     0
GCTCCTCCGTATCAGCCTCCG     APPYQPP        1     0
GCTCCTCCGTATCATAATCCG     APPYHNP        1     0
GCTCCTCCGTATCATATGAGG     APPYHMR        1     0
GCTCCTCCGTATCATCCTAAT     APPYHPN        1     0
GCTCCTCCGTATCATTATATT     APPYHYI        1     0
GCTCCTCCGTATCATTCGCCG     APPYHSP        1     0
GCTCCTCCGTATCATTCGCCT     APPYHSP        1     0
GCTCCTCCGTATCCGACGTCT     APPYPTS        1     0
GCTCCTCCGTATCCTACTTAT     APPYPTY        1     0
GCTCCTCCGTATCCTATTCTT     APPYPIL        1     0
GCTCCTCCGTATCCTCCTGAT     APPYPPD        1     0
GCTCCTCCGTATCCTTGTCTG     APPYPCL        1     0
GCTCCTCCGTATCGTACTGTT     APPYRTV        1     0
GCTCCTCCGTATCGTCCTTCG     APPYRPS        1     0
GCTCCTCCGTATCGTGTGCCT     APPYRVP        1     0
GCTCCTCCGTATCGTTCTCTG     APPYRSL        1     0
GCTCCTCCGTATCTGAATCGG     APPYLNR        1     0
GCTCCTCCGTATCTGCAGCTT     APPYLQL        1     0
GCTCCTCCGTATCTGCAGGCT     APPYLQA        1     0
GCTCCTCCGTATCTGCCGGCT     APPYLPA        1     0
GCTCCTCCGTATCTGCTTCCG     APPYLLP        1     0
GCTCCTCCGTATCTTCTTGCT     APPYLLA        1     0
GCTCCTCCGTATCTTCTTTCG     APPYLLS        1     0
GCTCCTCCGTATCTTTCTCCT     APPYLSP        1     0
GCTCCTCCGTATGAGTCGTAT     APPYESY        1     0
GCTCCTCCGTATGATTATATT     APPYDYI        1     0
GCTCCTCCGTATGCGCCTCAT     APPYAPH        1     0
GCTCCTCCGTATGCTACTTCG     APPYATS        1     0
GCTCCTCCGTATGCTCTGCTG     APPYALL        1     0
GCTCCTCCGTATGCTTGGTGG     APPYAWW        1     0
GCTCCTCCGTATGGTTCTCGT     APPYGSR        1     0
GCTCCTCCGTATGTGCCGCCT     APPYVPP        1     0
GCTCCTCCGTATGTTCCGATG     APPYVPM        1     0
GCTCCTCCGTATTCGCTGAAT     APPYSLN        1     0
GCTCCTCCGTATTCTTAGACT     APPYSQT        1     0
GCTCCTCCGTATTGGTATTAT     APPYWYY        1     0
GCTCCTCCGTCAGCGGGTCCG     APPSAGP        1     0
GCTCCTCCGTCGAAGAAGTAT     APPSKKY        1     0
GCTCCTCCGTCGAGGCATACG     APPSRHT        1     0
GCTCCTCCGTCGATGCCTGTT     APPSMPV        1     0
GCTCCTCCGTCGGATGTTGCT     APPSDVA        1     0
GCTCCTCCGTCGGCTGTTGAT     APPSAVD        1     0
GCTCCTCCGTCGGGTCTGAAG     APPSGLK        1     0
GCTCCTCCGTCGGGTTTGTCT     APPSGLS        1     0
GCTCCTCCGTCGTTTCGTGGG     APPSFRG        1     0
GCTCCTCCGTCTAAGACTATG     APPSKTM        1     0
GCTCCTCCGTCTAAGCCTGAT     APPSKPD        1     0
GCTCCTCCGTCTAATACGCAT     APPSNTH        1     0
GCTCCTCCGTCTAATCAGCTT     APPSNQL        1     0
GCTCCTCCGTCTACTAGGCTG     APPSTRL        1     0
GCTCCTCCGTCTACTCCTGCT     APPSTPA        1     0
GCTCCTCCGTCTACTCGGCAT     APPSTRH        1     0
GCTCCTCCGTCTAGGCTGATT     APPSRLI        1     0
GCTCCTCCGTCTAGTGAGAAT     APPSSEN        1     0
GCTCCTCCGTCTATTCAGATG     APPSIQM        1     0
GCTCCTCCGTCTCCGAGGTCT     APPSPRS        1     0
GCTCCTCCGTCTCCGCCTCCT     APPSPPP        1     0
GCTCCTCCGTCTCCGTCGAAG     APPSPSK        1     0
GCTCCTCCGTCTCCTATTAGT     APPSPIS        1     0
GCTCCTCCGTCTCCTCCTCCG     APPSPPP        1     0
GCTCCTCCGTCTCCTTCGCGG     APPSPSR        1     0
GCTCCTCCGTCTCGGCCTCCT     APPSRPP        1     0
GCTCCTCCGTCTCTTAAGCAT     APPSLKH        1     0
GCTCCTCCGTCTCTTAATCCT     APPSLNP        1     0
GCTCCTCCGTCTCTTACTACT     APPSLTT        1     0
GCTCCTCCGTCTCTTGGTCCT     APPSLGP        1     0
GCTCCTCCGTCTGATCTTGCG     APPSDLA        1     0
GCTCCTCCGTCTGATGATGCT     APPSDDA        1     0
GCTCCTCCGTCTGTGATGTCG     APPSVMS        1     0
GCTCCTCCGTCTGTTCCGTTG     APPSVPL        1     0
GCTCCTCCGTCTGTTGTGGTG     APPSVVV        1     0
GCTCCTCCGTCTTAGGCGTCG     APPSQAS        1     0
GCTCCTCCGTCTTCGCTGCCT     APPSSLP        1     0
GCTCCTCCGTCTTCGTTTGAT     APPSSFD        1     0
GCTCCTCCGTCTTCTACTAGT     APPSSTS        1     0
GCTCCTCCGTCTTCTACTGAG     APPSSTE        1     0
GCTCCTCCGTCTTCTCTGCTT     APPSSLL        1     0
GCTCCTCCGTCTTCTCTGTCT     APPSSLS        1     0
GCTCCTCCGTCTTCTGCGTAT     APPSSAY        1     0
GCTCCTCCGTCTTGGCTTCCT     APPSWLP        1     0
GCTCCTCCGTCTTTTAATATG     APPSFNM        1     0
GCTCCTCCGTCTTTTCCGTGG     APPSFPW        1     0
GCTCCTCCGTGGACAAAGCAG     APPWTKQ        1     0
GCTCCTCCGTGGACGTATTCG     APPWTYS        1     0
GCTCCTCCGTGGACTCTGCAT     APPWTLH        1     0
GCTCCTCCGTGGCATAAGAGT     APPWHKS        1     0
GCTCCTCCGTGGCCGAATGAT     APPWPND        1     0
GCTCCTCCGTGGCGGCTTCAT     APPWRLH        1     0
GCTCCTCCGTGGCTGACTTCT     APPWLTS        1     0
GCTCCTCCGTGGCTGCGTGCT     APPWLRA        1     0
GCTCCTCCGTGGCTTACTGTG     APPWLTV        1     0
GCTCCTCCGTGGGATATTCCA     APPWDIP        1     0
GCTCCTCCGTGGGCACCTAAG     APPWAPK        1     0
GCTCCTCCGTGGGCTAAGTTT     APPWAKF        1     0
GCTCCTCCGTGGGTTCGGCAT     APPWVRH        1     0
GCTCCTCCGTGTCAGCATGGG     APPCQHG        1     0
GCTCCTCCGTGTCAGTGGCCG     APPCQWP        1     0
GCTCCTCCGTGTCCGTATCAT     APPCPYH        1     0
GCTCCTCCGTGTCCTGCTGCT     APPCPAA        1     0
GCTCCTCCGTGTCGTACGAAT     APPCRTN        1     0
GCTCCTCCGTGTCTTACTAAG     APPCLTK        1     0
GCTCCTCCGTGTGCTTTGATT     APPCALI        1     0
GCTCCTCCGTGTGGTCATACT     APPCGHT        1     0
GCTCCTCCGTGTTTGGCTCTT     APPCLAL        1     0
GCTCCTCCGTTGAATATGCCT     APPLNMP        1     0
GCTCCTCCGTTGACTTGGCTT     APPLTWL        1     0
GCTCCTCCGTTGATGCGGATG     APPLMRM        1     0
GCTCCTCCGTTGATTACGATT     APPLITI        1     0
GCTCCTCCGTTGATTATGGGT     APPLIMG        1     0
GCTCCTCCGTTGATTCTGACG     APPLILT        1     0
GCTCCTCCGTTGCATCATCTG     APPLHHL        1     0
GCTCCTCCGTTGCCTGGTTGT     APPLPGC        1     0
GCTCCTCCGTTGCCTTCTTAT     APPLPSY        1     0
GCTCCTCCGTTGCTGTCTATT     APPLLSI        1     0
GCTCCTCCGTTGCTTACTCGG     APPLLTR        1     0
GCTCCTCCGTTGGGGGCTCTG     APPLGAL        1     0
GCTCCTCCGTTGTAGAAGTGG     APPLQKW        1     0
GCTCCTCCGTTGTAGACGCCG     APPLQTP        1     0
GCTCCTCCGTTGTATCCGAGT     APPLYPS        1     0
GCTCCTCCGTTTAAGCTGCCG     APPFKLP        1     0
GCTCCTCCGTTTAATCCTGGT     APPFNPG        1     0
GCTCCTCCGTTTAATCTGGCT     APPFNLA        1     0
GCTCCTCCGTTTAATTCGTCT     APPFNSS        1     0
GCTCCTCCGTTTACGCCTCGT     APPFTPR        1     0
GCTCCTCCGTTTACGGCTCTT     APPFTAL        1     0
GCTCCTCCGTTTACGTCTAAT     APPFTSN        1     0
GCTCCTCCGTTTACTAGGCTT     APPFTRL        1     0
GCTCCTCCGTTTACTCCTACT     APPFTPT        1     0
GCTCCTCCGTTTACTTCTCCT     APPFTSP        1     0
GCTCCTCCGTTTAGGTCGACT     APPFRST        1     0
GCTCCTCCGTTTAGGTTTCTG     APPFRFL        1     0
GCTCCTCCGTTTATTGCTCAT     APPFIAH        1     0
GCTCCTCCGTTTATTTATCAT     APPFIYH        1     0
GCTCCTCCGTTTCCGACGTAT     APPFPTY        1     0
GCTCCTCCGTTTCCTAATACG     APPFPNT        1     0
GCTCCTCCGTTTCGGACGCCG     APPFRTP        1     0
GCTCCTCCGTTTCTGCATGAT     APPFLHD        1     0
GCTCCTCCGTTTCTTTCTAGT     APPFLSS        1     0
GCTCCTCCGTTTGCTCAGAAT     APPFAQN        1     0
GCTCCTCCGTTTGCTGATTAT     APPFADY        1     0
GCTCCTCCGTTTGGGAAGAAG     APPFGKK        1     0
GCTCCTCCGTTTGGTCTTAAT     APPFGLN        1     0
GCTCCTCCGTTTGTTCCTTTG     APPFVPL        1     0
GCTCCTCCGTTTTCGCTGTAT     APPFSLY        1     0
GCTCCTCCGTTTTCGTTTCAT     APPFSFH        1     0
GCTCCTCCGTTTTCTACGTCT     APPFSTS        1     0
GCTCCTCCGTTTTCTCCGAAT     APPFSPN        1     0
GCTCCTCCGTTTTGGATGTCG     APPFWMS        1     0
GCTCCTCCTAAGACGACTCTG     APPKTTL        1     0
GCTCCTCCTAAGACGCGTCAG     APPKTRQ        1     0
GCTCCTCCTAAGACTACTTAT     APPKTTY        1     0
GCTCCTCCTAAGATGCTTCCT     APPKMLP        1     0
GCTCCTCCTAAGATTGATGTG     APPKIDV        1     0
GCTCCTCCTAAGCAGCCGAGG     APPKQPR        1     0
GCTCCTCCTAAGCATACTCCT     APPKHTP        1     0
GCTCCTCCTAAGCATTCTTAT     APPKHSY        1     0
GCTCCTCCTAAGCCGCCGTAG     APPKPPQ        1     0
GCTCCTCCTAAGCCGCTGTCT     APPKPLS        1     0
GCTCCTCCTAAGCCGTCGATT     APPKPSI        1     0
GCTCCTCCTAAGCCTCCTGCG     APPKPPA        1     0
GCTCCTCCTAAGCCTTTGGTG     APPKPLV        1     0
GCTCCTCCTAAGCCTTTTCGG     APPKPFR        1     0
GCTCCTCCTAAGCGGCCTTAT     APPKRPY        1     0
GCTCCTCCTAAGCGTCCGTAT     APPKRPY        1     0
GCTCCTCCTAAGCTGACTCTT     APPKLTL        1     0
GCTCCTCCTAAGCTGCGTTGG     APPKLRW        1     0
GCTCCTCCTAAGCTTAGTCTT     APPKLSL        1     0
GCTCCTCCTAAGGATCCGGCT     APPKDPA        1     0
GCTCCTCCTAAGGCAACGGGT     APPKATG        1     0
GCTCCTCCTAAGGCGACGACG     APPKATT        1     0
GCTCCTCCTAAGGCTCTGCAT     APPKALH        1     0
GCTCCTCCTAAGGGGGATCGT     APPKGDR        1     0
GCTCCTCCTAAGGTTAAGAAT     APPKVKN        1     0
GCTCCTCCTAAGGTTATGACG     APPKVMT        1     0
GCTCCTCCTAAGTATCCACTT     APPKYPL        1     0
GCTCCTCCTAAGTATCTGACG     APPKYLT        1     0
GCTCCTCCTAAGTATGAGTTT     APPKYEF        1     0
GCTCCTCCTAAGTATTGGACT     APPKYWT        1     0
GCTCCTCCTAAGTTTTAGACT     APPKFQT        1     0
GCTCCTCCTAATAAGATTCTG     APPNKIL        1     0
GCTCCTCCTAATAATAAGACT     APPNNKT        1     0
GCTCCTCCTAATAATTCTCCT     APPNNSP        1     0
GCTCCTCCTAATACGATGCCG     APPNTMP        1     0
GCTCCTCCTAATACGCATCTT     APPNTHL        1     0
GCTCCTCCTAATACGGTGTTT     APPNTVF        1     0
GCTCCTCCTAATATGTTGTCT     APPNMLS        1     0
GCTCCTCCTAATATTACTGAT     APPNITD        1     0
GCTCCTCCTAATATTTGGGCG     APPNIWA        1     0
GCTCCTCCTAATCAAACGGGG     APPNQTG        1     0
GCTCCTCCTAATCAGCCGCGT     APPNQPR        1     0
GCTCCTCCTAATCAGCCGGTG     APPNQPV        1     0
GCTCCTCCTAATCATACTGAT     APPNHTD        1     0
GCTCCTCCTAATCATCGGATG     APPNHRM        1     0
GCTCCTCCTAATCATGCTCCT     APPNHAP        1     0
GCTCCTCCTAATCCGCATTCG     APPNPHS        1     0
GCTCCTCCTAATCCGCCTCAT     APPNPPH        1     0
GCTCCTCCTAATCCTCCGAGG     APPNPPR        1     0
GCTCCTCCTAATCCTTCTTCG     APPNPSS        1     0
GCTCCTCCTAATCCTTGGATG     APPNPWM        1     0
GCTCCTCCTAATCCTTTTGTG     APPNPFV        1     0
GCTCCTCCTAATCGGCCTCAG     APPNRPQ        1     0
GCTCCTCCTAATCGGCTTACC     APPNRLT        1     0
GCTCCTCCTAATCGTATTCCT     APPNRIP        1     0
GCTCCTCCTAATCGTCCTCCG     APPNRPP        1     0
GCTCCTCCTAATGAGCGTACG     APPNERT        1     0
GCTCCTCCTAATGCGAAGCGG     APPNAKR        1     0
GCTCCTCCTAATGCGCCGCTG     APPNAPL        1     0
GCTCCTCCTAATGCTCTTGTG     APPNALV        1     0
GCTCCTCCTAATGGGGTTGGT     APPNGVG        1     0
GCTCCTCCTAATGGGTCGATT     APPNGSI        1     0
GCTCCTCCTAATGGGTCTCTG     APPNGSL        1     0
GCTCCTCCTAATTATCCGACT     APPNYPT        1     0
GCTCCTCCTAATTATCCGTTT     APPNYPF        1     0
GCTCCTCCTAATTCGTCTACT     APPNSST        1     0
GCTCCTCCTAATTGGTTGCAG     APPNWLQ        1     0
GCTCCTCCTAATTGTATTGCG     APPNCIA        1     0
GCTCCTCCTAATTTGGCTACG     APPNLAT        1     0
GCTCCTCCTACGAATCCTTTG     APPTNPL        1     0
GCTCCTCCTACGACGATTTCG     APPTTIS        1     0
GCTCCTCCTACGACGCATCGG     APPTTHR        1     0
GCTCCTCCTACGACTAGTGTG     APPTTSV        1     0
GCTCCTCCTACGACTATTACT     APPTTIT        1     0
GCTCCTCCTACGACTCATTAT     APPTTHY        1     0
GCTCCTCCTACGACTCGGCCT     APPTTRP        1     0
GCTCCTCCTACGACTCGTCTT     APPTTRL        1     0
GCTCCTCCTACGACTGTTACG     APPTTVT        1     0
GCTCCTCCTACGACTTATTCT     APPTTYS        1     0
GCTCCTCCTACGAGTTTGACG     APPTSLT        1     0
GCTCCTCCTACGAGTTTTGCT     APPTSFA        1     0
GCTCCTCCTACGATGATTACG     APPTMIT        1     0
GCTCCTCCTACGATGTTTACG     APPTMFT        1     0
GCTCCTCCTACGATTCCTATG     APPTIPM        1     0
GCTCCTCCTACGCAGAAGGAT     APPTQKD        1     0
GCTCCTCCTACGCAGAATAAG     APPTQNK        1     0
GCTCCTCCTACGCATCTGAAG     APPTHLK        1     0
GCTCCTCCTACGCATTGTTTT     APPTHCF        1     0
GCTCCTCCTACGCCGCCGAAT     APPTPPN        1     0
GCTCCTCCTACGCCGGTTCCT     APPTPVP        1     0
GCTCCTCCTACGCCTAAGGAT     APPTPKD        1     0
GCTCCTCCTACGCCTCATTTG     APPTPHL        1     0
GCTCCTCCTACGCCTCGTTAT     APPTPRY        1     0
GCTCCTCCTACGCGGGATCCG     APPTRDP        1     0
GCTCCTCCTACGCGTAATTGG     APPTRNW        1     0
GCTCCTCCTACGCGTGCTCTG     APPTRAL        1     0
GCTCCTCCTACGCTTCCGACT     APPTLPT        1     0
GCTCCTCCTACGCTTCCGATG     APPTLPM        1     0
GCTCCTCCTACGCTTCTGGTT     APPTLLV        1     0
GCTCCTCCTACGCTTTCTGTT     APPTLSV        1     0
GCTCCTCCTACGGCTAGTCAT     APPTASH        1     0
GCTCCTCCTACGGCTATTAAT     APPTAIN        1     0
GCTCCTCCTACGGCTCTTTCT     APPTALS        1     0
GCTCCTCCTACGGTGCATGTT     APPTVHV        1     0
GCTCCTCCTACGTAGAATAAT     APPTQNN        1     0
GCTCCTCCTACGTAGACTCAT     APPTQTH        1     0
GCTCCTCCTACGTATGTTAAT     APPTYVN        1     0
GCTCCTCCTACGTCTGGTACG     APPTSGT        1     0
GCTCCTCCTACGTCTTGGTAG     APPTSWQ        1     0
GCTCCTCCTACGTGTGATTTG     APPTCDL        1     0
GCTCCTCCTACGTGTTCTCGT     APPTCSR        1     0
GCTCCTCCTACGTTTCCGGCT     APPTFPA        1     0
GCTCCTCCTACTAATCAGCAT     APPTNQH        1     0
GCTCCTCCTACTAATCCTAAG     APPTNPK        1     0
GCTCCTCCTACTAATCGTGCG     APPTNRA        1     0
GCTCCTCCTACTAATCTTGTG     APPTNLV        1     0
GCTCCTCCTACTACTACTCAG     APPTTTQ        1     0
GCTCCTCCTACTACTAGGGGT     APPTTRG        1     0
GCTCCTCCTACTACTGCTCTG     APPTTAL        1     0
GCTCCTCCTACTACTGTGCCG     APPTTVP        1     0
GCTCCTCCTACTAGGCATCTG     APPTRHL        1     0
GCTCCTCCTACTAGGGATAAT     APPTRDN        1     0
GCTCCTCCTACTATGGATCAT     APPTMDH        1     0
GCTCCTCCTACTATTTATCCA     APPTIYP        1     0
GCTCCTCCTACTATTTCGAAG     APPTISK        1     0
GCTCCTCCTACTCAGCAGCAT     APPTQQH        1     0
GCTCCTCCTACTCAGCGTTCG     APPTQRS        1     0
GCTCCTCCTACTCATGTGCCG     APPTHVP        1     0
GCTCCTCCTACTCCGAATCCT     APPTPNP        1     0
GCTCCTCCTACTCCGGATCAT     APPTPDH        1     0
GCTCCTCCTACTCCGTCGTTG     APPTPSL        1     0
GCTCCTCCTACTCCTATGTTT     APPTPMF        1     0
GCTCCTCCTACTCCTCCTCCG     APPTPPP        1     0
GCTCCTCCTACTCCTTGGCTG     APPTPWL        1     0
GCTCCTCCTACTCGGCTTCTG     APPTRLL        1     0
GCTCCTCCTACTCGGGTTCCG     APPTRVP        1     0
GCTCCTCCTACTCGTCAGCTT     APPTRQL        1     0
GCTCCTCCTACTCGTCCTCAT     APPTRPH        1     0
GCTCCTCCTACTCTGAAGACT     APPTLKT        1     0
GCTCCTCCTACTCTGACTACG     APPTLTT        1     0
GCTCCTCCTACTCTGCCGATT     APPTLPI        1     0
GCTCCTCCTACTCTGTCGAAT     APPTLSN        1     0
GCTCCTCCTACTCTTACTCAT     APPTLTH        1     0
GCTCCTCCTACTCTTCAGCCT     APPTLQP        1     0
GCTCCTCCTACTCTTGTGCTG     APPTLVL        1     0
GCTCCTCCTACTCTTTGGTTT     APPTLWF        1     0
GCTCCTCCTACTGATCCGGCG     APPTDPA        1     0
GCTCCTCCTACTGATCCTCAT     APPTDPH        1     0
GCTCCTCCTACTGATCGTCCT     APPTDRP        1     0
GCTCCTCCTACTGCGCATCAG     APPTAHQ        1     0
GCTCCTCCTACTGCTCTTAGG     APPTALR        1     0
GCTCCTCCTACTGGTCTTGTT     APPTGLV        1     0
GCTCCTCCTACTGTGCCGAAG     APPTVPK        1     0
GCTCCTCCTACTGTGCCGTCT     APPTVPS        1     0
GCTCCTCCTACTGTGCTGTGT     APPTVLC        1     0
GCTCCTCCTACTGTGCTTCGG     APPTVLR        1     0
GCTCCTCCTACTGTGGTGTGG     APPTVVW        1     0
GCTCCTCCTACTGTTCCGATT     APPTVPI        1     0
GCTCCTCCTACTTCTAATAGT     APPTSNS        1     0
GCTCCTCCTACTTCTCCTGCT     APPTSPA        1     0
GCTCCTCCTACTTCTCGTTAT     APPTSRY        1     0
GCTCCTCCTACTTGGCCTGTG     APPTWPV        1     0
GCTCCTCCTACTTGGGAGGGG     APPTWEG        1     0
GCTCCTCCTACTTGGGTTGCT     APPTWVA        1     0
GCTCCTCCTACTTTTCTGATG     APPTFLM        1     0
GCTCCTCCTAGGACGGCTCTT     APPRTAL        1     0
GCTCCTCCTAGGATTATGCAT     APPRIMH        1     0
GCTCCTCCTAGGATTCATGTG     APPRIHV        1     0
GCTCCTCCTAGGCAGACGATT     APPRQTI        1     0
GCTCCTCCTAGGCCGACTGCG     APPRPTA        1     0
GCTCCTCCTAGGCCGGTTCCG     APPRPVP        1     0
GCTCCTCCTAGGCCTGCTCTG     APPRPAL        1     0
GCTCCTCCTAGGCCTTCTACT     APPRPST        1     0
GCTCCTCCTAGGCTGACGTAT     APPRLTY        1     0
GCTCCTCCTAGGCTGAGTTCT     APPRLSS        1     0
GCTCCTCCTAGGCTTGATTTT     APPRLDF        1     0
GCTCCTCCTAGGGATAGTTTT     APPRDSF        1     0
GCTCCTCCTAGGGCTCAGCCT     APPRAQP        1     0
GCTCCTCCTAGGGCTCTGCCG     APPRALP        1     0
GCTCCTCCTAGGGGTCTTCTG     APPRGLL        1     0
GCTCCTCCTAGGGTGCCTCCT     APPRVPP        1     0
GCTCCTCCTAGGGTTAAGGAT     APPRVKD        1     0
GCTCCTCCTAGTAAGCCGTTT     APPSKPF        1     0
GCTCCTCCTAGTAATACTATG     APPSNTM        1     0
GCTCCTCCTAGTACGACTGGG     APPSTTG        1     0
GCTCCTCCTAGTACGCGTCAT     APPSTRH        1     0
GCTCCTCCTAGTACGTATGGT     APPSTYG        1     0
GCTCCTCCTAGTAGTCATCGG     APPSSHR        1     0
GCTCCTCCTAGTCAGCTGAAT     APPSQLN        1     0
GCTCCTCCTAGTCATACTGCT     APPSHTA        1     0
GCTCCTCCTAGTCATTCTTCT     APPSHSS        1     0
GCTCCTCCTAGTCCGAATAGT     APPSPNS        1     0
GCTCCTCCTAGTCCGTATGTT     APPSPYV        1     0
GCTCCTCCTAGTCCGTCGTTG     APPSPSL        1     0
GCTCCTCCTAGTCCTCGGCAT     APPSPRH        1     0
GCTCCTCCTAGTCCTCTGAGT     APPSPLS        1     0
GCTCCTCCTAGTCTGCCTGCG     APPSLPA        1     0
GCTCCTCCTAGTCTGGATATT     APPSLDI        1     0
GCTCCTCCTAGTCTTCATCTG     APPSLHL        1     0
GCTCCTCCTAGTGATCATCCG     APPSDHP        1     0
GCTCCTCCTAGTGCGCGTAAT     APPSARN        1     0
GCTCCTCCTAGTGCGGATTCT     APPSADS        1     0
GCTCCTCCTAGTGCTTATCCT     APPSAYP        1     0
GCTCCTCCTAGTGGTATTCAG     APPSGIQ        1     0
GCTCCTCCTAGTTTGTCGCCG     APPSLSP        1     0
GCTCCTCCTATGAAGCCTCAT     APPMKPH        1     0
GCTCCTCCTATGAAGTTGTAG     APPMKLQ        1     0
GCTCCTCCTATGAATAATCAG     APPMNNQ        1     0
GCTCCTCCTATGACTATTCTT     APPMTIL        1     0
GCTCCTCCTATGACTTTGCAG     APPMTLQ        1     0
GCTCCTCCTATGCATACTACT     APPMHTT        1     0
GCTCCTCCTATGCATCCGTCG     APPMHPS        1     0
GCTCCTCCTATGCATCTGAGT     APPMHLS        1     0
GCTCCTCCTATGCCGACTACG     APPMPTT        1     0
GCTCCTCCTATGCCGCATAGG     APPMPHR        1     0
GCTCCTCCTATGCCGCTTGCG     APPMPLA        1     0
GCTCCTCCTATGCCGGGTCGT     APPMPGR        1     0
GCTCCTCCTATGCCGTGGCTG     APPMPWL        1     0
GCTCCTCCTATGCCTCAGTCT     APPMPQS        1     0
GCTCCTCCTATGCCTCGTCCG     APPMPRP        1     0
GCTCCTCCTATGCCTGCTTTG     APPMPAL        1     0
GCTCCTCCTATGCGTGTGCTT     APPMRVL        1     0
GCTCCTCCTATGCTGCCTACT     APPMLPT        1     0
GCTCCTCCTATGCTGTCGATG     APPMLSM        1     0
GCTCCTCCTATGGCGCATCCT     APPMAHP        1     0
GCTCCTCCTATGGTTGGTTCT     APPMVGS        1     0
GCTCCTCCTATGTAGAAGGGT     APPMQKG        1     0
GCTCCTCCTATGTGGTCTCCG     APPMWSP        1     0
GCTCCTCCTATGTTGGATCAT     APPMLDH        1     0
GCTCCTCCTATTAAGCTTGCT     APPIKLA        1     0
GCTCCTCCTATTAATGATGGG     APPINDG        1     0
GCTCCTCCTATTACGACTAAT     APPITTN        1     0
GCTCCTCCTATTACGACTACT     APPITTT        1     0
GCTCCTCCTATTACGGTTATG     APPITVM        1     0
GCTCCTCCTATTACGTCGAAT     APPITSN        1     0
GCTCCTCCTATTACGTCTCGG     APPITSR        1     0
GCTCCTCCTATTACGTTGCCG     APPITLP        1     0
GCTCCTCCTATTACTCTGCTG     APPITLL        1     0
GCTCCTCCTATTAGGGTGCTT     APPIRVL        1     0
GCTCCTCCTATTAGGTCGCCG     APPIRSP        1     0
GCTCCTCCTATTAGTACTCCT     APPISTP        1     0
GCTCCTCCTATTATTCCGCGG     APPIIPR        1     0
GCTCCTCCTATTCATAGGATT     APPIHRI        1     0
GCTCCTCCTATTCATCGTCCT     APPIHRP        1     0
GCTCCTCCTATTCCTTCGCTT     APPIPSL        1     0
GCTCCTCCTATTCTGAGGTAT     APPILRY        1     0
GCTCCTCCTATTCTTACTGCG     APPILTA        1     0
GCTCCTCCTATTGATATGCAT     APPIDMH        1     0
GCTCCTCCTATTGCTATGGAT     APPIAMD        1     0
GCTCCTCCTATTGCTTTGCCT     APPIALP        1     0
GCTCCTCCTATTGTTTGGCAT     APPIVWH        1     0
GCTCCTCCTATTTCGACTTTT     APPISTF        1     0
GCTCCTCCTATTTCGCCTTTT     APPISPF        1     0
GCTCCTCCTCAGAAGCCTAAT     APPQKPN        1     0
GCTCCTCCTCAGAAGCCTGTT     APPQKPV        1     0
GCTCCTCCTCAGAATACGGCT     APPQNTA        1     0
GCTCCTCCTCAGACGCGGGCT     APPQTRA        1     0
GCTCCTCCTCAGACGGCTCTT     APPQTAL        1     0
GCTCCTCCTCAGACTAAGTGT     APPQTKC        1     0
GCTCCTCCTCAGACTAATTGT     APPQTNC        1     0
GCTCCTCCTCAGAGTTCTATT     APPQSSI        1     0
GCTCCTCCTCAGATGACGATG     APPQMTM        1     0
GCTCCTCCTCAGATGACTCAT     APPQMTH        1     0
GCTCCTCCTCAGATTCTTAAG     APPQILK        1     0
GCTCCTCCTCAGCATCGTTAT     APPQHRY        1     0
GCTCCTCCTCAGCCGACTACT     APPQPTT        1     0
GCTCCTCCTCAGCCGCCGTAT     APPQPPY        1     0
GCTCCTCCTCAGCCGCCTACT     APPQPPT        1     0
GCTCCTCCTCAGCCTAGGATG     APPQPRM        1     0
GCTCCTCCTCAGCCTCATGAT     APPQPHD        1     0
GCTCCTCCTCAGCCTCCGATT     APPQPPI        1     0
GCTCCTCCTCAGCCTCTTCTT     APPQPLL        1     0
GCTCCTCCTCAGCCTGTTCAT     APPQPVH        1     0
GCTCCTCCTCAGCCTTTTCAT     APPQPFH        1     0
GCTCCTCCTCAGCGGTCTACT     APPQRST        1     0
GCTCCTCCTCAGCTGTTTGGG     APPQLFG        1     0
GCTCCTCCTCAGCTTCCTGGT     APPQLPG        1     0
GCTCCTCCTCAGCTTGGGCAT     APPQLGH        1     0
GCTCCTCCTCAGCTTGTTTTT     APPQLVF        1     0
GCTCCTCCTCAGGCGATGTTG     APPQAML        1     0
GCTCCTCCTCAGGCGCTGCTT     APPQALL        1     0
GCTCCTCCTCAGGCTATTTAT     APPQAIY        1     0
GCTCCTCCTCAGGGGAATTCG     APPQGNS        1     0
GCTCCTCCTCAGGGTGCGCTG     APPQGAL        1     0
GCTCCTCCTCAGGTGTCGTTG     APPQVSL        1     0
GCTCCTCCTCAGGTTATGCAT     APPQVMH        1     0
GCTCCTCCTCAGGTTCCTAGT     APPQVPS        1     0
GCTCCTCCTCAGGTTCCTGGG     APPQVPG        1     0
GCTCCTCCTCAGGTTGCTCAT     APPQVAH        1     0
GCTCCTCCTCAGTCTCCTCCT     APPQSPP        1     0
GCTCCTCCTCAGTGGCGTTTG     APPQWRL        1     0
GCTCCTCCTCAGTGTCAGAAT     APPQCQN        1     0
GCTCCTCCTCATAAGCATAAT     APPHKHN        1     0
GCTCCTCCTCATAAGCCGACT     APPHKPT        1     0
GCTCCTCCTCATAAGCCGTTG     APPHKPL        1     0
GCTCCTCCTCATAAGCCTTTT     APPHKPF        1     0
GCTCCTCCTCATACGATGTAG     APPHTMQ        1     0
GCTCCTCCTCATACGATTCGG     APPHTIR        1     0
GCTCCTCCTCATACTACTCGG     APPHTTR        1     0
GCTCCTCCTCATAGGGAGCAT     APPHREH        1     0
GCTCCTCCTCATAGGGTTCCG     APPHRVP        1     0
GCTCCTCCTCATAGTACGCCT     APPHSTP        1     0
GCTCCTCCTCATAGTGGTGCG     APPHSGA        1     0
GCTCCTCCTCATATGGGGGTG     APPHMGV        1     0
GCTCCTCCTCATCATGTTCCG     APPHHVP        1     0
GCTCCTCCTCATCATTTGATT     APPHHLI        1     0
GCTCCTCCTCATCCGATGAGT     APPHPMS        1     0
GCTCCTCCTCATCCGCCGAGG     APPHPPR        1     0
GCTCCTCCTCATCCGCCTTTT     APPHPPF        1     0
GCTCCTCCTCATCCGTTTTTT     APPHPFF        1     0
GCTCCTCCTCATCCTATGCTG     APPHPML        1     0
GCTCCTCCTCATCCTATGGCG     APPHPMA        1     0
GCTCCTCCTCATCCTCCTATT     APPHPPI        1     0
GCTCCTCCTCATCCTCCTCCT     APPHPPP        1     0
GCTCCTCCTCATCCTCTGGCT     APPHPLA        1     0
GCTCCTCCTCATCCTGTGCGT     APPHPVR        1     0
GCTCCTCCTCATCCTGTGTGT     APPHPVC        1     0
GCTCCTCCTCATCCTTCTCGT     APPHPSR        1     0
GCTCCTCCTCATCGTGTTCTT     APPHRVL        1     0
GCTCCTCCTCATGCGAATTGG     APPHANW        1     0
GCTCCTCCTCATGCTACGATG     APPHATM        1     0
GCTCCTCCTCATGGTCAGGCT     APPHGQA        1     0
GCTCCTCCTCATGTGCTTAGT     APPHVLS        1     0
GCTCCTCCTCATGTTCTGGCG     APPHVLA        1     0
GCTCCTCCTCATTATCGTCTT     APPHYRL        1     0
GCTCCTCCTCATTCGCCTCCT     APPHSPP        1     0
GCTCCTCCTCATTCGCTTTCG     APPHSLS        1     0
GCTCCTCCTCATTTGCATCAT     APPHLHH        1     0
GCTCCTCCTCATTTTACGTAT     APPHFTY        1     0
GCTCCTCCTCCGAAGCATCCT     APPPKHP        1     0
GCTCCTCCTCCGAATAGTTCT     APPPNSS        1     0
GCTCCTCCTCCGAATCCTCAG     APPPNPQ        1     0
GCTCCTCCTCCGACGCCTAAT     APPPTPN        1     0
GCTCCTCCTCCGACGGCTTGT     APPPTAC        1     0
GCTCCTCCTCCGACGTTTTCT     APPPTFS        1     0
GCTCCTCCTCCGACTCTTCAG     APPPTLQ        1     0
GCTCCTCCTCCGAGGCCGGTT     APPPRPV        1     0
GCTCCTCCTCCGAGGCTTCTT     APPPRLL        1     0
GCTCCTCCTCCGATACATCTT     APPPIHL        1     0
GCTCCTCCTCCGATGCACTCT     APPPMHS        1     0
GCTCCTCCTCCGCAAGATTAT     APPPQDY        1     0
GCTCCTCCTCCGCAGGCGACT     APPPQAT        1     0
GCTCCTCCTCCGCATATTCTG     APPPHIL        1     0
GCTCCTCCTCCGCATCATTTG     APPPHHL        1     0
GCTCCTCCTCCGCATCGTAAT     APPPHRN        1     0
GCTCCTCCTCCGCATTCGTTG     APPPHSL        1     0
GCTCCTCCTCCGCCGCGGTAG     APPPPRQ        1     0
GCTCCTCCTCCGCCTCGTCCT     APPPPRP        1     0
GCTCCTCCTCCGCCTTGTTAT     APPPPCY        1     0
GCTCCTCCTCCGCGTCCTATG     APPPRPM        1     0
GCTCCTCCTCCGCTGCCTCTT     APPPLPL        1     0
GCTCCTCCTCCGCTGCTGATG     APPPLLM        1     0
GCTCCTCCTCCGCTTAGTTGG     APPPLSW        1     0
GCTCCTCCTCCGCTTCATAAG     APPPLHK        1     0
GCTCCTCCTCCGGCGCATTAG     APPPAHQ        1     0
GCTCCTCCTCCGGCTCCTATT     APPPAPI        1     0
GCTCCTCCTCCGGGGCTTAGG     APPPGLR        1     0
GCTCCTCCTCCGGTTTCTCGG     APPPVSR        1     0
GCTCCTCCTCCGTATAATTCG     APPPYNS        1     0
GCTCCTCCTCCGTATGATGTT     APPPYDV        1     0
GCTCCTCCTCCGTCGATTCGG     APPPSIR        1     0
GCTCCTCCTCCGTCGCTTAAT     APPPSLN        1     0
GCTCCTCCTCCGTCTCTGATT     APPPSLI        1     0
GCTCCTCCTCCGTGGATGTGG     APPPWMW        1     0
GCTCCTCCTCCGTGGCTTCGG     APPPWLR        1     0
GCTCCTCCTCCGTGTACGCCG     APPPCTP        1     0
GCTCCTCCTCCTAAGATTCGT     APPPKIR        1     0
GCTCCTCCTCCTAATAGTGCG     APPPNSA        1     0
GCTCCTCCTCCTAATATTAGT     APPPNIS        1     0
GCTCCTCCTCCTACGACGCCT     APPPTTP        1     0
GCTCCTCCTCCTACGACTACT     APPPTTT        1     0
GCTCCTCCTCCTAGGCATCCG     APPPRHP        1     0
GCTCCTCCTCCTAGGCCTACG     APPPRPT        1     0
GCTCCTCCTCCTAGTATGCAT     APPPSMH        1     0
GCTCCTCCTCCTAGTATTCTG     APPPSIL        1     0
GCTCCTCCTCCTAGTCTTTCG     APPPSLS        1     0
GCTCCTCCTCCTAGTGATAGT     APPPSDS        1     0
GCTCCTCCTCCTATGCTGTAT     APPPMLY        1     0
GCTCCTCCTCCTATGGGTACT     APPPMGT        1     0
GCTCCTCCTCCTATGTTTCCT     APPPMFP        1     0
GCTCCTCCTCCTATTCAGGCT     APPPIQA        1     0
GCTCCTCCTCCTCAGCTGAAG     APPPQLK        1     0
GCTCCTCCTCCTCAGGCGGCT     APPPQAA        1     0
GCTCCTCCTCCTCATCTTCGG     APPPHLR        1     0
GCTCCTCCTCCTCATTCTGCT     APPPHSA        1     0
GCTCCTCCTCCTCCGACTAGT     APPPPTS        1     0
GCTCCTCCTCCTCCGACTATT     APPPPTI        1     0
GCTCCTCCTCCTCCGCAGCAT     APPPPQH        1     0
GCTCCTCCTCCTCCGCTGCAT     APPPPLH        1     0
GCTCCTCCTCCTCCTCTGTTG     APPPPLL        1     0
GCTCCTCCTCCTCGGCTGTAT     APPPRLY        1     0
GCTCCTCCTCCTCGGCTTATG     APPPRLM        1     0
GCTCCTCCTCCTCGTGCGCAG     APPPRAQ        1     0
GCTCCTCCTCCTCGTGGTCAT     APPPRGH        1     0
GCTCCTCCTCCTCTGACTTAT     APPPLTY        1     0
GCTCCTCCTCCTCTGAGGTAT     APPPLRY        1     0
GCTCCTCCTCCTCTGCATTAG     APPPLHQ        1     0
GCTCCTCCTCCTCTGTATCTT     APPPLYL        1     0
GCTCCTCCTCCTCTGTATGGT     APPPLYG        1     0
GCTCCTCCTCCTCTTCCTCTG     APPPLPL        1     0
GCTCCTCCTCCTGCGCCTTAT     APPPAPY        1     0
GCTCCTCCTCCTGCGCTGCCT     APPPALP        1     0
GCTCCTCCTCCTGCGCTTAAT     APPPALN        1     0
GCTCCTCCTCCTGCTAATCAT     APPPANH        1     0
GCTCCTCCTCCTGCTCAGACT     APPPAQT        1     0
GCTCCTCCTCCTGCTCGTTAT     APPPARY        1     0
GCTCCTCCTCCTGGGATGGCG     APPPGMA        1     0
GCTCCTCCTCCTGGTACTTAT     APPPGTY        1     0
GCTCCTCCTCCTGGTGCTACG     APPPGAT        1     0
GCTCCTCCTCCTGTGAATGAG     APPPVNE        1     0
GCTCCTCCTCCTGTGCCTTCG     APPPVPS        1     0
GCTCCTCCTCCTGTGCTTGGG     APPPVLG        1     0
GCTCCTCCTCCTGTTGTTCTT     APPPVVL        1     0
GCTCCTCCTCCTTAGACTGCT     APPPQTA        1     0
GCTCCTCCTCCTTAGGTGCCT     APPPQVP        1     0
GCTCCTCCTCCTTCGAGGTAT     APPPSRY        1     0
GCTCCTCCTCCTTCGCCTCCT     APPPSPP        1     0
GCTCCTCCTCCTTCGCTGGCT     APPPSLA        1     0
GCTCCTCCTCCTTCGCTTGGG     APPPSLG        1     0
GCTCCTCCTCCTTCTACTCGT     APPPSTR        1     0
GCTCCTCCTCCTTCTAGTCAT     APPPSSH        1     0
GCTCCTCCTCCTTGGATGATT     APPPWMI        1     0
GCTCCTCCTCCTTGGATTCCT     APPPWIP        1     0
GCTCCTCCTCCTTGTGCTAGG     APPPCAR        1     0
GCTCCTCCTCCTTTGCCTCGT     APPPLPR        1     0
GCTCCTCCTCCTTTTGCGCTG     APPPFAL        1     0
GCTCCTCCTCGGACGTTTATT     APPRTFI        1     0
GCTCCTCCTCGGACTATTAAG     APPRTIK        1     0
GCTCCTCCTCGGACTCCGAAG     APPRTPK        1     0
GCTCCTCCTCGGATTCCTGGG     APPRIPG        1     0
GCTCCTCCTCGGCATCTGCTG     APPRHLL        1     0
GCTCCTCCTCGGCATCTGGAT     APPRHLD        1     0
GCTCCTCCTCGGCCTAATACT     APPRPNT        1     0
GCTCCTCCTCGGCCTCTTGTT     APPRPLV        1     0
GCTCCTCCTCGGCTTCAGTAT     APPRLQY        1     0
GCTCCTCCTCGGCTTCTTATT     APPRLLI        1     0
GCTCCTCCTCGGGATCTGCGT     APPRDLR        1     0
GCTCCTCCTCGGGCTATTCAT     APPRAIH        1     0
GCTCCTCCTCGGGCTTATTCT     APPRAYS        1     0
GCTCCTCCTCGGGTTACTCCG     APPRVTP        1     0
GCTCCTCCTCGGGTTCCTCCT     APPRVPP        1     0
GCTCCTCCTCGGGTTCTGCCG     APPRVLP        1     0
GCTCCTCCTCGGTATCTTCAG     APPRYLQ        1     0
GCTCCTCCTCGGTCGCTGTTT     APPRSLF        1     0
GCTCCTCCTCGGTCTATTACT     APPRSIT        1     0
GCTCCTCCTCGTAATAGTTCG     APPRNSS        1     0
GCTCCTCCTCGTAATTCGCCT     APPRNSP        1     0
GCTCCTCCTCGTACGATGTCT     APPRTMS        1     0
GCTCCTCCTCGTACTAGTCAG     APPRTSQ        1     0
GCTCCTCCTCGTATGCATGCT     APPRMHA        1     0
GCTCCTCCTCGTCAGCCTTCG     APPRQPS        1     0
GCTCCTCCTCGTCAGCTTACT     APPRQLT        1     0
GCTCCTCCTCGTCATCCTGAG     APPRHPE        1     0
GCTCCTCCTCGTCCTCTTATT     APPRPLI        1     0
GCTCCTCCTCGTCTGGCTAAT     APPRLAN        1     0
GCTCCTCCTCGTCTTCCGCCG     APPRLPP        1     0
GCTCCTCCTCGTGATACGTAG     APPRDTQ        1     0
GCTCCTCCTCGTGATCAGTCT     APPRDQS        1     0
GCTCCTCCTCGTTGGATTGCG     APPRWIA        1     0
GCTCCTCCTCGTTGGCGTACG     APPRWRT        1     0
GCTCCTCCTCGTTTTCTGCCG     APPRFLP        1     0
GCTCCTCCTCGTTTTGGGCAG     APPRFGQ        1     0
GCTCCTCCTCTGAATTCGCAT     APPLNSH        1     0
GCTCCTCCTCTGACTCCTCCT     APPLTPP        1     0
GCTCCTCCTCTGACTCGTCTT     APPLTRL        1     0
GCTCCTCCTCTGACTCTTAGT     APPLTLS        1     0
GCTCCTCCTCTGAGGCTGTTG     APPLRLL        1     0
GCTCCTCCTCTGATGAATACT     APPLMNT        1     0
GCTCCTCCTCTGATTCATGCT     APPLIHA        1     0
GCTCCTCCTCTGCAGCTGACT     APPLQLT        1     0
GCTCCTCCTCTGCAGCTGATG     APPLQLM        1     0
GCTCCTCCTCTGCATTTTCCT     APPLHFP        1     0
GCTCCTCCTCTGCCGAATCCT     APPLPNP        1     0
GCTCCTCCTCTGCCGCCTATG     APPLPPM        1     0
GCTCCTCCTCTGCCTCGTAAT     APPLPRN        1     0
GCTCCTCCTCTGCCTCTTATG     APPLPLM        1     0
GCTCCTCCTCTGCCTGATATG     APPLPDM        1     0
GCTCCTCCTCTGCCTTAGAGG     APPLPQR        1     0
GCTCCTCCTCTGCCTTGGCGT     APPLPWR        1     0
GCTCCTCCTCTGCGGTCTGAT     APPLRSD        1     0
GCTCCTCCTCTGCTGCGTACT     APPLLRT        1     0
GCTCCTCCTCTGCTGTCGTGT     APPLLSC        1     0
GCTCCTCCTCTGGCGCCTATT     APPLAPI        1     0
GCTCCTCCTCTGGCTCATTCT     APPLAHS        1     0
GCTCCTCCTCTGGCTCCTGGG     APPLAPG        1     0
GCTCCTCCTCTGGCTCGTACG     APPLART        1     0
GCTCCTCCTCTGGGTATTCCT     APPLGIP        1     0
GCTCCTCCTCTGGGTCTTACT     APPLGLT        1     0
GCTCCTCCTCTGTATTATTGG     APPLYYW        1     0
GCTCCTCCTCTGTCGCTTTAT     APPLSLY        1     0
GCTCCTCCTCTGTTTATTCCG     APPLFIP        1     0
GCTCCTCCTCTTAATAAGTCT     APPLNKS        1     0
GCTCCTCCTCTTACGATTGTT     APPLTIV        1     0
GCTCCTCCTCTTACTGCTTCT     APPLTAS        1     0
GCTCCTCCTCTTAGGGCTTGG     APPLRAW        1     0
GCTCCTCCTCTTAGTGGTCCT     APPLSGP        1     0
GCTCCTCCTCTTATGAATGAT     APPLMND        1     0
GCTCCTCCTCTTATGCCGAAG     APPLMPK        1     0
GCTCCTCCTCTTATGCCTGGT     APPLMPG        1     0
GCTCCTCCTCTTATGGCGAGT     APPLMAS        1     0
GCTCCTCCTCTTATTTGGTGG     APPLIWW        1     0
GCTCCTCCTCTTCAGATGCTG     APPLQML        1     0
GCTCCTCCTCTTCAGCCTGCT     APPLQPA        1     0
GCTCCTCCTCTTCAGCTGCAG     APPLQLQ        1     0
GCTCCTCCTCTTCAGGCTAAG     APPLQAK        1     0
GCTCCTCCTCTTCATACTTGG     APPLHTW        1     0
GCTCCTCCTCTTCCGATTCTG     APPLPIL        1     0
GCTCCTCCTCTTCCTGCGAAT     APPLPAN        1     0
GCTCCTCCTCTTCTTAGGCCG     APPLLRP        1     0
GCTCCTCCTCTTGATATTCGG     APPLDIR        1     0
GCTCCTCCTCTTGCGCTGCGT     APPLALR        1     0
GCTCCTCCTCTTGCTTCTGCT     APPLASA        1     0
GCTCCTCCTCTTGGGAGTGCT     APPLGSA        1     0
GCTCCTCCTCTTTATATGCCG     APPLYMP        1     0
GCTCCTCCTCTTTCGCAGGCT     APPLSQA        1     0
GCTCCTCCTCTTTCTACGATT     APPLSTI        1     0
GCTCCTCCTCTTTCTTCGTCT     APPLSSS        1     0
GCTCCTCCTGAGACGCTTCTT     APPETLL        1     0
GCTCCTCCTGAGATGGCTACG     APPEMAT        1     0
GCTCCTCCTGAGCGTACTTGG     APPERTW        1     0
GCTCCTCCTGAGCTGGCTGTT     APPELAV        1     0
GCTCCTCCTGAGCTTACTACT     APPELTT        1     0
GCTCCTCCTGAGTATACGCTG     APPEYTL        1     0
GCTCCTCCTGAGTCTATTGCG     APPESIA        1     0
GCTCCTCCTGAGTGGATTCCT     APPEWIP        1     0
GCTCCTCCTGAGTTGTGGCCT     APPELWP        1     0
GCTCCTCCTGAGTTTAGTCAG     APPEFSQ        1     0
GCTCCTCCTGATAATCCTCTT     APPDNPL        1     0
GCTCCTCCTGATACGCCGCCG     APPDTPP        1     0
GCTCCTCCTGATACGCTGTCG     APPDTLS        1     0
GCTCCTCCTGATACTCTGCAT     APPDTLH        1     0
GCTCCTCCTGATCCGCCGTTG     APPDPPL        1     0
GCTCCTCCTGATCCTACTCCG     APPDPTP        1     0
GCTCCTCCTGATCCTAGGTTT     APPDPRF        1     0
GCTCCTCCTGATCCTCCTCTG     APPDPPL        1     0
GCTCCTCCTGATCCTGCTATT     APPDPAI        1     0
GCTCCTCCTGATCGGGAGATT     APPDREI        1     0
GCTCCTCCTGATCTGCCGCTG     APPDLPL        1     0
GCTCCTCCTGATCTGCCGTCT     APPDLPS        1     0
GCTCCTCCTGATCTGGGTGTG     APPDLGV        1     0
GCTCCTCCTGATCTTAGTGCT     APPDLSA        1     0
GCTCCTCCTGATGAGCCGGAT     APPDEPD        1     0
GCTCCTCCTGATGATGCTGCT     APPDDAA        1     0
GCTCCTCCTGATGCGCTGGTT     APPDALV        1     0
GCTCCTCCTGATGCTAAGTCT     APPDAKS        1     0
GCTCCTCCTGATGCTACTGAT     APPDATD        1     0
GCTCCTCCTGATGCTGCGGTT     APPDAAV        1     0
GCTCCTCCTGATGGTAATTTG     APPDGNL        1     0
GCTCCTCCTGATGTGCCTTTT     APPDVPF        1     0
GCTCCTCCTGATTATACTCCT     APPDYTP        1     0
GCTCCTCCTGATTCGGCTTGG     APPDSAW        1     0
GCTCCTCCTGATTCTATTGAG     APPDSIE        1     0
GCTCCTCCTGATTGGCTTAGT     APPDWLS        1     0
GCTCCTCCTGATTTGAGGATG     APPDLRM        1     0
GCTCCTCCTGATTTGGATAAG     APPDLDK        1     0
GCTCCTCCTGCGAATCATGAG     APPANHE        1     0
GCTCCTCCTGCGAATCCGACG     APPANPT        1     0
GCTCCTCCTGCGACGCCTTCG     APPATPS        1     0
GCTCCTCCTGCGACGTATAAT     APPATYN        1     0
GCTCCTCCTGCGACGTGGTGG     APPATWW        1     0
GCTCCTCCTGCGACTAATAAG     APPATNK        1     0
GCTCCTCCTGCGACTAGGCCT     APPATRP        1     0
GCTCCTCCTGCGACTTTGAAT     APPATLN        1     0
GCTCCTCCTGCGAGGTCTCCT     APPARSP        1     0
GCTCCTCCTGCGATTCCGAGT     APPAIPS        1     0
GCTCCTCCTGCGCAGATTAGT     APPAQIS        1     0
GCTCCTCCTGCGCAGCCTCAT     APPAQPH        1     0
GCTCCTCCTGCGCATGTTCTT     APPAHVL        1     0
GCTCCTCCTGCGCATTCGTCG     APPAHSS        1     0
GCTCCTCCTGCGCCGGGTTTT     APPAPGF        1     0
GCTCCTCCTGCGCCGTCTATG     APPAPSM        1     0
GCTCCTCCTGCGCCTATGGAT     APPAPMD        1     0
GCTCCTCCTGCGCCTGCTATT     APPAPAI        1     0
GCTCCTCCTGCGCGGTATATG     APPARYM        1     0
GCTCCTCCTGCGCGTATTTAT     APPARIY        1     0
GCTCCTCCTGCGCGTCATTCT     APPARHS        1     0
GCTCCTCCTGCGCGTTATCTG     APPARYL        1     0
GCTCCTCCTGCGCTGCCTTTT     APPALPF        1     0
GCTCCTCCTGCGGGTACTTAT     APPAGTY        1     0
GCTCCTCCTGCGTTGCCGTTT     APPALPF        1     0
GCTCCTCCTGCGTTGGCTCTG     APPALAL        1     0
GCTCCTCCTGCGTTTTCTATT     APPAFSI        1     0
GCTCCTCCTGCTAATACGATG     APPANTM        1     0
GCTCCTCCTGCTACGACGCGT     APPATTR        1     0
GCTCCTCCTGCTACGCCGTTT     APPATPF        1     0
GCTCCTCCTGCTACGCCTCTT     APPATPL        1     0
GCTCCTCCTGCTACGGCTGCT     APPATAA        1     0
GCTCCTCCTGCTACTCAGCGT     APPATQR        1     0
GCTCCTCCTGCTACTTCGCTG     APPATSL        1     0
GCTCCTCCTGCTAGGTGGGTT     APPARWV        1     0
GCTCCTCCTGCTAGTCTGACT     APPASLT        1     0
GCTCCTCCTGCTATGAATCCT     APPAMNP        1     0
GCTCCTCCTGCTATGACGGTT     APPAMTV        1     0
GCTCCTCCTGCTATGTGGCAT     APPAMWH        1     0
GCTCCTCCTGCTCAGCTGTTT     APPAQLF        1     0
GCTCCTCCTGCTCCGACGCGT     APPAPTR        1     0
GCTCCTCCTGCTCCGACGTCT     APPAPTS        1     0
GCTCCTCCTGCTCCGATTCCG     APPAPIP        1     0
GCTCCTCCTGCTCCGGAGAAT     APPAPEN        1     0
GCTCCTCCTGCTCCGTGGAAG     APPAPWK        1     0
GCTCCTCCTGCTCCGTGTCAG     APPAPCQ        1     0
GCTCCTCCTGCTCCTCCGCCG     APPAPPP        1     0
GCTCCTCCTGCTCCTCCTATG     APPAPPM        1     0
GCTCCTCCTGCTCCTCCTCAT     APPAPPH        1     0
GCTCCTCCTGCTCCTCTTATG     APPAPLM        1     0
GCTCCTCCTGCTCGGCCTCAG     APPARPQ        1     0
GCTCCTCCTGCTCGGCCTGTG     APPARPV        1     0
GCTCCTCCTGCTCGTGCTCCT     APPARAP        1     0
GCTCCTCCTGCTCTGGCTGCG     APPALAA        1     0
GCTCCTCCTGCTCTTACGGTT     APPALTV        1     0
GCTCCTCCTGCTCTTGGGGCT     APPALGA        1     0
GCTCCTCCTGCTGATTCTCTT     APPADSL        1     0
GCTCCTCCTGCTGCGGTGCCT     APPAAVP        1     0
GCTCCTCCTGCTGGGATGTTG     APPAGML        1     0
GCTCCTCCTGCTGGGTCGATG     APPAGSM        1     0
GCTCCTCCTGCTGGTTGTCAG     APPAGCQ        1     0
GCTCCTCCTGCTGTTAGTCCT     APPAVSP        1     0
GCTCCTCCTGCTTATCCTCCG     APPAYPP        1     0
GCTCCTCCTGCTTATTCTTGG     APPAYSW        1     0
GCTCCTCCTGCTTTGACGCTT     APPALTL        1     0
GCTCCTCCTGCTTTTCCGTGT     APPAFPC        1     0
GCTCCTCCTGGGACTGCTCGT     APPGTAR        1     0
GCTCCTCCTGGGCAGCTTCAT     APPGQLH        1     0
GCTCCTCCTGGGCAGGGTCGT     APPGQGR        1     0
GCTCCTCCTGGGCATATTTAT     APPGHIY        1     0
GCTCCTCCTGGGCATCCGCTG     APPGHPL        1     0
GCTCCTCCTGGGCATGCTTGG     APPGHAW        1     0
GCTCCTCCTGGGGTGATTCCT     APPGVIP        1     0
GCTCCTCCTGGGTATACTGCG     APPGYTA        1     0
GCTCCTCCTGGGTATTGGCCT     APPGYWP        1     0
GCTCCTCCTGGTAATCCGGTG     APPGNPV        1     0
GCTCCTCCTGGTACTACGCTG     APPGTTL        1     0
GCTCCTCCTGGTACTCCTCTT     APPGTPL        1     0
GCTCCTCCTGGTACTCCTTTT     APPGTPF        1     0
GCTCCTCCTGGTACTTCTCGT     APPGTSR        1     0
GCTCCTCCTGGTCAGGCTCCG     APPGQAP        1     0
GCTCCTCCTGGTCATGTGATG     APPGHVM        1     0
GCTCCTCCTGGTCCTGCTGGG     APPGPAG        1     0
GCTCCTCCTGGTCGTAGTACG     APPGRST        1     0
GCTCCTCCTGGTGCTACTACG     APPGATT        1     0
GCTCCTCCTGGTGCTGCGCGT     APPGAAR        1     0
GCTCCTCCTGGTGTGGCTCCT     APPGVAP        1     0
GCTCCTCCTGGTGTGTCTCCT     APPGVSP        1     0
GCTCCTCCTGGTTATCATTGG     APPGYHW        1     0
GCTCCTCCTGGTTCTATTAGT     APPGSIS        1     0
GCTCCTCCTGGTTTTAATGCT     APPGFNA        1     0
GCTCCTCCTGTGAATCCGGGT     APPVNPG        1     0
GCTCCTCCTGTGAATGTGACG     APPVNVT        1     0
GCTCCTCCTGTGACTCTGCTT     APPVTLL        1     0
GCTCCTCCTGTGAGTCTGCGT     APPVSLR        1     0
GCTCCTCCTGTGATGCTGAAT     APPVMLN        1     0
GCTCCTCCTGTGCATATTGTG     APPVHIV        1     0
GCTCCTCCTGTGCATGAGATG     APPVHEM        1     0
GCTCCTCCTGTGCCGCCGAAT     APPVPPN        1     0
GCTCCTCCTGTGCCGCTTGAT     APPVPLD        1     0
GCTCCTCCTGTGCCTAATCCT     APPVPNP        1     0
GCTCCTCCTGTGCCTGCTCGG     APPVPAR        1     0
GCTCCTCCTGTGCCTTGGTTG     APPVPWL        1     0
GCTCCTCCTGTGCCTTTGAGG     APPVPLR        1     0
GCTCCTCCTGTGCCTTTTCGT     APPVPFR        1     0
GCTCCTCCTGTGCGGGCGCAT     APPVRAH        1     0
GCTCCTCCTGTGCGTTTTCTT     APPVRFL        1     0
GCTCCTCCTGTGCTGACTTAT     APPVLTY        1     0
GCTCCTCCTGTGCTGCGGCCT     APPVLRP        1     0
GCTCCTCCTGTGCTGGTTGAT     APPVLVD        1     0
GCTCCTCCTGTGCTTCTGTAT     APPVLLY        1     0
GCTCCTCCTGTGCTTTGGGTT     APPVLWV        1     0
GCTCCTCCTGTGGAGACTCGT     APPVETR        1     0
GCTCCTCCTGTGGCTCCTATT     APPVAPI        1     0
GCTCCTCCTGTGGGTCCTTCG     APPVGPS        1     0
GCTCCTCCTGTGGTGCAGGCT     APPVVQA        1     0
GCTCCTCCTGTTAATAAGCCT     APPVNKP        1     0
GCTCCTCCTGTTAATGCGCAG     APPVNAQ        1     0
GCTCCTCCTGTTACGGGTCAT     APPVTGH        1     0
GCTCCTCCTGTTACGTAGATG     APPVTQM        1     0
GCTCCTCCTGTTACTGTGTCG     APPVTVS        1     0
GCTCCTCCTGTTAGGCCTGTG     APPVRPV        1     0
GCTCCTCCTGTTAGGTCGTAT     APPVRSY        1     0
GCTCCTCCTGTTAGTCTTCTT     APPVSLL        1     0
GCTCCTCCTGTTCAGCCGTAG     APPVQPQ        1     0
GCTCCTCCTGTTCCAGCTCTT     APPVPAL        1     0
GCTCCTCCTGTTCCGCTGCCG     APPVPLP        1     0
GCTCCTCCTGTTCCTCTTCCT     APPVPLP        1     0
GCTCCTCCTGTTCTGATGCGG     APPVLMR        1     0
GCTCCTCCTGTTGATCATTGG     APPVDHW        1     0
GCTCCTCCTGTTGCGACTTCT     APPVATS        1     0
GCTCCTCCTGTTGCGCGTCCT     APPVARP        1     0
GCTCCTCCTGTTGCGGCGTCG     APPVAAS        1     0
GCTCCTCCTGTTGGGGCTTCT     APPVGAS        1     0
GCTCCTCCTGTTGGGGGTTTG     APPVGGL        1     0
GCTCCTCCTGTTTATCATAAT     APPVYHN        1     0
GCTCCTCCTGTTTTTATTATG     APPVFIM        1     0
GCTCCTCCTTAGAATGCTGCT     APPQNAA        1     0
GCTCCTCCTTAGACGCATCCG     APPQTHP        1     0
GCTCCTCCTTAGATGACGTAT     APPQMTY        1     0
GCTCCTCCTTAGATGCGGTCC     APPQMRS        1     0
GCTCCTCCTTAGATTATTGAT     APPQIID        1     0
GCTCCTCCTTAGCTGATTATT     APPQLII        1     0
GCTCCTCCTTAGGAGACTCCG     APPQETP        1     0
GCTCCTCCTTAGGCGCTGCTT     APPQALL        1     0
GCTCCTCCTTAGGCTAGGGAT     APPQARD        1     0
GCTCCTCCTTAGGCTCATTAT     APPQAHY        1     0
GCTCCTCCTTAGGTGCCGCCT     APPQVPP        1     0
GCTCCTCCTTAGTCTCCGCGG     APPQSPR        1     0
GCTCCTCCTTATACGCCTCTG     APPYTPL        1     0
GCTCCTCCTTATCCGACTCGG     APPYPTR        1     0
GCTCCTCCTTATCCGCCTGCT     APPYPPA        1     0
GCTCCTCCTTATCCTTTGCTT     APPYPLL        1     0
GCTCCTCCTTATCGGCCTCCT     APPYRPP        1     0
GCTCCTCCTTATCGTAGTAAT     APPYRSN        1     0
GCTCCTCCTTATCTGTATAGG     APPYLYR        1     0
GCTCCTCCTTATGAGTATACT     APPYEYT        1     0
GCTCCTCCTTATGTGCCGGTT     APPYVPV        1     0
GCTCCTCCTTATTCTCTGAGG     APPYSLR        1     0
GCTCCTCCTTATTGGTCGTGG     APPYWSW        1     0
GCTCCTCCTTCGAAGAAGGCG     APPSKKA        1     0
GCTCCTCCTTCGACGGTGCCT     APPSTVP        1     0
GCTCCTCCTTCGACGTCTGCT     APPSTSA        1     0
GCTCCTCCTTCGACTGATCCT     APPSTDP        1     0
GCTCCTCCTTCGATTAAGACG     APPSIKT        1     0
GCTCCTCCTTCGATTTTGCGG     APPSILR        1     0
GCTCCTCCTTCGCAGCCGTCT     APPSQPS        1     0
GCTCCTCCTTCGCATCTGTCG     APPSHLS        1     0
GCTCCTCCTTCGCCGTTGCCT     APPSPLP        1     0
GCTCCTCCTTCGCGTCAGCCG     APPSRQP        1     0
GCTCCTCCTTCGCTGACGAAT     APPSLTN        1     0
GCTCCTCCTTCGCTGTATCGT     APPSLYR        1     0
GCTCCTCCTTCGCTTCAGGAT     APPSLQD        1     0
GCTCCTCCTTCGGTGCCTTAT     APPSVPY        1     0
GCTCCTCCTTCGTATGGGAAT     APPSYGN        1     0
GCTCCTCCTTCGTCTCCTCTT     APPSSPL        1     0
GCTCCTCCTTCGTGGGCTATT     APPSWAI        1     0
GCTCCTCCTTCTAAGCTGGCT     APPSKLA        1     0
GCTCCTCCTTCTAATCCTAAT     APPSNPN        1     0
GCTCCTCCTTCTACTGATCGG     APPSTDR        1     0
GCTCCTCCTTCTACTTGGCGT     APPSTWR        1     0
GCTCCTCCTTCTAGTTCGGAT     APPSSSD        1     0
GCTCCTCCTTCTAGTTGGCCG     APPSSWP        1     0
GCTCCTCCTTCTATTCCTCCT     APPSIPP        1     0
GCTCCTCCTTCTCATAGTAGG     APPSHSR        1     0
GCTCCTCCTTCTCCGCATCAT     APPSPHH        1     0
GCTCCTCCTTCTCCGGATGAG     APPSPDE        1     0
GCTCCTCCTTCTCCTCCGTCG     APPSPPS        1     0
GCTCCTCCTTCTGAGCCTGTG     APPSEPV        1     0
GCTCCTCCTTCTGATCGTCCG     APPSDRP        1     0
GCTCCTCCTTCTGCGCCTCCT     APPSAPP        1     0
GCTCCTCCTTCTGCTACTCTG     APPSATL        1     0
GCTCCTCCTTCTGCTCCTCCT     APPSAPP        1     0
GCTCCTCCTTCTGCTGATGAT     APPSADD        1     0
GCTCCTCCTTCTGCTGGTCGT     APPSAGR        1     0
GCTCCTCCTTCTGGGCCGCCT     APPSGPP        1     0
GCTCCTCCTTCTGTTGTTATT     APPSVVI        1     0
GCTCCTCCTTCTTAGACTAGT     APPSQTS        1     0
GCTCCTCCTTCTTCGTATCAT     APPSSYH        1     0
GCTCCTCCTTGGAAGCTTCTT     APPWKLL        1     0
GCTCCTCCTTGGACGACTCCG     APPWTTP        1     0
GCTCCTCCTTGGACTAAGCCT     APPWTKP        1     0
GCTCCTCCTTGGAGTGCGGTT     APPWSAV        1     0
GCTCCTCCTTGGCAGCTTATT     APPWQLI        1     0
GCTCCTCCTTGGGCGAATCCG     APPWANP        1     0
GCTCCTCCTTGGGCGCCGCTC     APPWAPL        1     0
GCTCCTCCTTGGGCTCAGGCT     APPWAQA        1     0
GCTCCTCCTTGGTATACGGAT     APPWYTD        1     0
GCTCCTCCTTGGTCGACGGCT     APPWSTA        1     0
GCTCCTCCTTGGTCTCTTGCG     APPWSLA        1     0
GCTCCTCCTTGGTGGACTACT     APPWWTT        1     0
GCTCCTCCTTGGTGGTTTTCT     APPWWFS        1     0
GCTCCTCCTTGGTTGGCGAAT     APPWLAN        1     0
GCTCCTCCTTGTACTGTTTCG     APPCTVS        1     0
GCTCCTCCTTGTCCTCTTCCG     APPCPLP        1     0
GCTCCTCCTTGTCTGGGGTCA     APPCLGS        1     0
GCTCCTCCTTGTGATACTACG     APPCDTT        1     0
GCTCCTCCTTGTTGTAATGGG     APPCCNG        1     0
GCTCCTCCTTGTTGTTTGAAT     APPCCLN        1     0
GCTCCTCCTTTGACTTTGCAT     APPLTLH        1     0
GCTCCTCCTTTGAGGCATCTG     APPLRHL        1     0
GCTCCTCCTTTGAGTACTCAT     APPLSTH        1     0
GCTCCTCCTTTGCATCAGTAT     APPLHQY        1     0
GCTCCTCCTTTGCATCGTCCG     APPLHRP        1     0
GCTCCTCCTTTGCCGCTGTAT     APPLPLY        1     0
GCTCCTCCTTTGCGTCATCCT     APPLRHP        1     0
GCTCCTCCTTTGCTGCCGCTG     APPLLPL        1     0
GCTCCTCCTTTGCTGTCTATT     APPLLSI        1     0
GCTCCTCCTTTGTATTATCCT     APPLYYP        1     0
GCTCCTCCTTTTAAGCATATT     APPFKHI        1     0
GCTCCTCCTTTTACGCCGCCT     APPFTPP        1     0
GCTCCTCCTTTTACTTGGCTT     APPFTWL        1     0
GCTCCTCCTTTTAGTCCTTCG     APPFSPS        1     0
GCTCCTCCTTTTATGACTCCG     APPFMTP        1     0
GCTCCTCCTTTTCCGCAGGCT     APPFPQA        1     0
GCTCCTCCTTTTCCTCCGCTG     APPFPPL        1     0
GCTCCTCCTTTTCTTTATATT     APPFLYI        1     0
GCTCCTCCTTTTCTTTTGTAT     APPFLLY        1     0
GCTCCTCCTTTTGATACTGCT     APPFDTA        1     0
GCTCCTCCTTTTGCGACTCCG     APPFATP        1     0
GCTCCTCCTTTTGCTGTGCCG     APPFAVP        1     0
GCTCCTCCTTTTTCGCAGTCT     APPFSQS        1     0
GCTCCTCGAATTCCTCCTCCG     APRIPPP        1     0
GCTCCTCGAATTTCGCTGAAT     APRISLN        1     0
GCTCCTCGACAGAATATTGCG     APRQNIA        1     0
GCTCCTCGACATCATACTATT     APRHHTI        1     0
GCTCCTCGCACGCTGAATTTG     APRTLNL        1     0
GCTCCTCGCGCGCTTTCTTAT     APRALSY        1     0
GCTCCTCGGAAGCCTTTGAAT     APRKPLN        1     0
GCTCCTCGGAATACGCCGCCG     APRNTPP        1     0
GCTCCTCGGAATACGTCTCAT     APRNTSH        1     0
GCTCCTCGGAATATGTCGCTT     APRNMSL        1     0
GCTCCTCGGAATCAGGTGCAT     APRNQVH        1     0
GCTCCTCGGAATCTGCCTGAT     APRNLPD        1     0
GCTCCTCGGAATCTTACTATT     APRNLTI        1     0
GCTCCTCGGAATCTTACTTTT     APRNLTF        1     0
GCTCCTCGGAATGAGCCGTCT     APRNEPS        1     0
GCTCCTCGGAATGAGCCTTCG     APRNEPS        1     0
GCTCCTCGGAATGGGTCTGAT     APRNGSD        1     0
GCTCCTCGGAATGTTCCGTAG     APRNVPQ        1     0
GCTCCTCGGACGACGACTTGG     APRTTTW        1     0
GCTCCTCGGACGACGCTGCAT     APRTTLH        1     0
GCTCCTCGGACGACTATGAAG     APRTTMK        1     0
GCTCCTCGGACGACTCTTACT     APRTTLT        1     0
GCTCCTCGGACGACTGTTCAG     APRTTVQ        1     0
GCTCCTCGGACGATTACGCAT     APRTITH        1     0
GCTCCTCGGACGATTCCTCCT     APRTIPP        1     0
GCTCCTCGGACGATTTGGTAT     APRTIWY        1     0
GCTCCTCGGACGCCGGTGGTG     APRTPVV        1     0
GCTCCTCGGACGCTGACTCAT     APRTLTH        1     0
GCTCCTCGGACGCTGCTGCCG     APRTLLP        1     0
GCTCCTCGGACGCTTATGATG     APRTLMM        1     0
GCTCCTCGGACGCTTTCGGCG     APRTLSA        1     0
GCTCCTCGGACGGCGACTTAT     APRTATY        1     0
GCTCCTCGGACGGCTAATCTG     APRTANL        1     0
GCTCCTCGGACGGCTACGTCT     APRTATS        1     0
GCTCCTCGGACGGCTGAGCTG     APRTAEL        1     0
GCTCCTCGGACGGCTTGGAAG     APRTAWK        1     0
GCTCCTCGGACGGGGCATTCG     APRTGHS        1     0
GCTCCTCGGACGGTGGATGGT     APRTVDG        1     0
GCTCCTCGGACGGTTCATCCT     APRTVHP        1     0
GCTCCTCGGACGTCGTCTCAG     APRTSSQ        1     0
GCTCCTCGGACGTCGTTTGAG     APRTSFE        1     0
GCTCCTCGGACGTTTCCGCTT     APRTFPL        1     0
GCTCCTCGGACTAATTCTCCT     APRTNSP        1     0
GCTCCTCGGACTACGGCTGTG     APRTTAV        1     0
GCTCCTCGGACTACTGGTGCT     APRTTGA        1     0
GCTCCTCGGACTACTTTGAGT     APRTTLS        1     0
GCTCCTCGGACTATGACGGTG     APRTMTV        1     0
GCTCCTCGGACTCAGGCGGAT     APRTQAD        1     0
GCTCCTCGGACTCAGGTGCTG     APRTQVL        1     0
GCTCCTCGGACTCATACGCCG     APRTHTP        1     0
GCTCCTCGGACTCCACAGCAT     APRTPQH        1     0
GCTCCTCGGACTCCGAATAAG     APRTPNK        1     0
GCTCCTCGGACTCCGATTCTG     APRTPIL        1     0
GCTCCTCGGACTCCTAGTGAG     APRTPSE        1     0
GCTCCTCGGACTCCTCTTCAT     APRTPLH        1     0
GCTCCTCGGACTCCTGTGAAT     APRTPVN        1     0
GCTCCTCGGACTCCTGTTCTG     APRTPVL        1     0
GCTCCTCGGACTGATAGTGCG     APRTDSA        1     0
GCTCCTCGGACTGATCCGCGT     APRTDPR        1     0
GCTCCTCGGACTGCTACGGTT     APRTATV        1     0
GCTCCTCGGACTGTGCTTCCG     APRTVLP        1     0
GCTCCTCGGACTTCTCATATG     APRTSHM        1     0
GCTCCTCGGACTTCTGATAGG     APRTSDR        1     0
GCTCCTCGGACTTCTGCGGCG     APRTSAA        1     0
GCTCCTCGGACTTTGCATAGT     APRTLHS        1     0
GCTCCTCGGACTTTGTTGGTT     APRTLLV        1     0
GCTCCTCGGAGTAATGATCCT     APRSNDP        1     0
GCTCCTCGGAGTCTGAATTCT     APRSLNS        1     0
GCTCCTCGGAGTCTGACTCCT     APRSLTP        1     0
GCTCCTCGGAGTCTTCAGTAT     APRSLQY        1     0
GCTCCTCGGAGTGATGTGTAT     APRSDVY        1     0
GCTCCTCGGAGTGCGACGCAT     APRSATH        1     0
GCTCCTCGGAGTTGGTCGCCG     APRSWSP        1     0
GCTCCTCGGATGACGTTGATT     APRMTLI        1     0
GCTCCTCGGATGACTATGACG     APRMTMT        1     0
GCTCCTCGGATGACTCATGCG     APRMTHA        1     0
GCTCCTCGGATGATGGGGTTT     APRMMGF        1     0
GCTCCTCGGATGCAGCCTACG     APRMQPT        1     0
GCTCCTCGGATGCAGGCGACT     APRMQAT        1     0
GCTCCTCGGATGCCTCTGCCT     APRMPLP        1     0
GCTCCTCGGATGCTTATGTCT     APRMLMS        1     0
GCTCCTCGGATGGAGTGTCAG     APRMECQ        1     0
GCTCCTCGGATGTTGACGCCT     APRMLTP        1     0
GCTCCTCGGATTAAGCTGTCT     APRIKLS        1     0
GCTCCTCGGATTAAGGCTCTG     APRIKAL        1     0
GCTCCTCGGATTAGGACGGCT     APRIRTA        1     0
GCTCCTCGGATTAGTACTTTG     APRISTL        1     0
GCTCCTCGGATTCCGTCTGAT     APRIPSD        1     0
GCTCCTCGGATTCTTGTGACT     APRILVT        1     0
GCTCCTCGGATTGAGCATCAT     APRIEHH        1     0
GCTCCTCGGATTGCGAATCAG     APRIANQ        1     0
GCTCCTCGGATTTCTACGTTG     APRISTL        1     0
GCTCCTCGGATTTGTACGCCT     APRICTP        1     0
GCTCCTCGGATTTTGCATCCG     APRILHP        1     0
GCTCCTCGGCACACTCAGTAT     APRHTQY        1     0
GCTCCTCGGCAGATGGCGACT     APRQMAT        1     0
GCTCCTCGGCAGATTCTTCTT     APRQILL        1     0
GCTCCTCGGCAGCAGCATGAT     APRQQHD        1     0
GCTCCTCGGCAGCATCTTCTT     APRQHLL        1     0
GCTCCTCGGCAGCCGTTTCCT     APRQPFP        1     0
GCTCCTCGGCAGCCTGTTACT     APRQPVT        1     0
GCTCCTCGGCAGCTTAATCTT     APRQLNL        1     0
GCTCCTCGGCAGCTTATTCTG     APRQLIL        1     0
GCTCCTCGGCAGCTTCCTAAT     APRQLPN        1     0
GCTCCTCGGCAGCTTTGTTCT     APRQLCS        1     0
GCTCCTCGGCAGGCGATTCAG     APRQAIQ        1     0
GCTCCTCGGCAGGCGTCTAAT     APRQASN        1     0
GCTCCTCGGCAGGCGTCTCCG     APRQASP        1     0
GCTCCTCGGCAGGCTACGACT     APRQATT        1     0
GCTCCTCGGCAGGGGCTTCTG     APRQGLL        1     0
GCTCCTCGGCAGTCTGTTATT     APRQSVI        1     0
GCTCCTCGGCAGTTGGGTCCT     APRQLGP        1     0
GCTCCTCGGCATACTACTACT     APRHTTT        1     0
GCTCCTCGGCATACTCCGTCT     APRHTPS        1     0
GCTCCTCGGCATACTTATACG     APRHTYT        1     0
GCTCCTCGGCATAGGGATATG     APRHRDM        1     0
GCTCCTCGGCATAGTCCTCCG     APRHSPP        1     0
GCTCCTCGGCATATGCTTCCG     APRHMLP        1     0
GCTCCTCGGCATATGTCTTAT     APRHMSY        1     0
GCTCCTCGGCATATTTGGCCT     APRHIWP        1     0
GCTCCTCGGCATCATTGGGCG     APRHHWA        1     0
GCTCCTCGGCATCCGCATCTT     APRHPHL        1     0
GCTCCTCGGCATCCGGGGCAT     APRHPGH        1     0
GCTCCTCGGCATCCTACTCAT     APRHPTH        1     0
GCTCCTCGGCATCCTACTCCT     APRHPTP        1     0
GCTCCTCGGCATCCTATTCCT     APRHPIP        1     0
GCTCCTCGGCATCCTCATACG     APRHPHT        1     0
GCTCCTCGGCATCTGCTTGGT     APRHLLG        1     0
GCTCCTCGGCATCTGGTTCAT     APRHLVH        1     0
GCTCCTCGGCATGAGGCTCCT     APRHEAP        1     0
GCTCCTCGGCATGATAATCTT     APRHDNL        1     0
GCTCCTCGGCATGATATTGCG     APRHDIA        1     0
GCTCCTCGGCATGATCCTCTG     APRHDPL        1     0
GCTCCTCGGCATGCGAGTACT     APRHAST        1     0
GCTCCTCGGCATGCGTTTGCT     APRHAFA        1     0
GCTCCTCGGCATGCTCCTCTG     APRHAPL        1     0
GCTCCTCGGCATGGGGGTGAG     APRHGGE        1     0
GCTCCTCGGCATGTTGGTATG     APRHVGM        1     0
GCTCCTCGGCATGTTTATCTT     APRHVYL        1     0
GCTCCTCGGCATTAGGTTCAT     APRHQVH        1     0
GCTCCTCGGCATTATATTCCG     APRHYIP        1     0
GCTCCTCGGCATTTGGCTTAT     APRHLAY        1     0
GCTCCTCGGCATTTTGGTTAT     APRHFGY        1     0
GCTCCTCGGCATTTTGGTTGG     APRHFGW        1     0
GCTCCTCGGCCGACTTTTTGG     APRPTFW        1     0
GCTCCTCGGCCGCAGGTTATT     APRPQVI        1     0
GCTCCTCGGCCGCCGACTAGT     APRPPTS        1     0
GCTCCTCGGCCGCCTGTGCCT     APRPPVP        1     0
GCTCCTCGGCCGCCTTCGCAT     APRPPSH        1     0
GCTCCTCGGCCGCTTAAGATG     APRPLKM        1     0
GCTCCTCGGCCGGCGACTCAT     APRPATH        1     0
GCTCCTCGGCCGGTTCATGTT     APRPVHV        1     0
GCTCCTCGGCCGTCTTATTGT     APRPSYC        1     0
GCTCCTCGGCCTAATCTGTTT     APRPNLF        1     0
GCTCCTCGGCCTAATGCTGCT     APRPNAA        1     0
GCTCCTCGGCCTACGTCGCCT     APRPTSP        1     0
GCTCCTCGGCCTACGTTTTCT     APRPTFS        1     0
GCTCCTCGGCCTACTAATCAG     APRPTNQ        1     0
GCTCCTCGGCCTACTCCTATT     APRPTPI        1     0
GCTCCTCGGCCTAGGCTTGAT     APRPRLD        1     0
GCTCCTCGGCCTATGTAGGAG     APRPMQE        1     0
GCTCCTCGGCCTCAGTCTATG     APRPQSM        1     0
GCTCCTCGGCCTCATCCTGCT     APRPHPA        1     0
GCTCCTCGGCCTCATCTGTTT     APRPHLF        1     0
GCTCCTCGGCCTCCGCATTCT     APRPPHS        1     0
GCTCCTCGGCCTCCTCGTACT     APRPPRT        1     0
GCTCCTCGGCCTCCTGCGACT     APRPPAT        1     0
GCTCCTCGGCCTCCTTCTTGG     APRPPSW        1     0
GCTCCTCGGCCTCTGCCTCCT     APRPLPP        1     0
GCTCCTCGGCCTCTGGGTGAT     APRPLGD        1     0
GCTCCTCGGCCTCTTCCTACT     APRPLPT        1     0
GCTCCTCGGCCTCTTCCTGCT     APRPLPA        1     0
GCTCCTCGGCCTCTTGAGTCT     APRPLES        1     0
GCTCCTCGGCCTCTTTTTTAT     APRPLFY        1     0
GCTCCTCGGCCTGAGCGTTTG     APRPERL        1     0
GCTCCTCGGCCTGAGGTTCAT     APRPEVH        1     0
GCTCCTCGGCCTGATCGTGAT     APRPDRD        1     0
GCTCCTCGGCCTGATTTTCGG     APRPDFR        1     0
GCTCCTCGGCCTGCGTTTCTT     APRPAFL        1     0
GCTCCTCGGCCTGCTGCTCCT     APRPAAP        1     0
GCTCCTCGGCCTGCTGCTTCG     APRPAAS        1     0
GCTCCTCGGCCTGGGACGTTT     APRPGTF        1     0
GCTCCTCGGCCTGTGATGACG     APRPVMT        1     0
GCTCCTCGGCCTGTTAGTACG     APRPVST        1     0
GCTCCTCGGCCTGTTCCTGAG     APRPVPE        1     0
GCTCCTCGGCCTTAGATTGTT     APRPQIV        1     0
GCTCCTCGGCCTTCGTTGACT     APRPSLT        1     0
GCTCCTCGGCCTTCTAATGTG     APRPSNV        1     0
GCTCCTCGGCCTTCTCCAGTT     APRPSPV        1     0
GCTCCTCGGCCTTCTGGGACT     APRPSGT        1     0
GCTCCTCGGCCTTGGAAGACT     APRPWKT        1     0
GCTCCTCGGCCTTGGCTTCCT     APRPWLP        1     0
GCTCCTCGGCCTTGTGATCTT     APRPCDL        1     0
GCTCCTCGGCCTTTTCCGCTG     APRPFPL        1     0
GCTCCTCGGCGTACTGATGTT     APRRTDV        1     0
GCTCCTCGGCTGAATTCTAAT     APRLNSN        1     0
GCTCCTCGGCTGACGGCGACT     APRLTAT        1     0
GCTCCTCGGCTGACTACTGCT     APRLTTA        1     0
GCTCCTCGGCTGACTGAGACT     APRLTET        1     0
GCTCCTCGGCTGACTTCTACG     APRLTST        1     0
GCTCCTCGGCTGAGTCCTACT     APRLSPT        1     0
GCTCCTCGGCTGATTAAGCTT     APRLIKL        1     0
GCTCCTCGGCTGCAGGCTCAG     APRLQAQ        1     0
GCTCCTCGGCTGCAGTTGATG     APRLQLM        1     0
GCTCCTCGGCTGCATACGTAT     APRLHTY        1     0
GCTCCTCGGCTGCCGGCGAAT     APRLPAN        1     0
GCTCCTCGGCTGCCTATTGCT     APRLPIA        1     0
GCTCCTCGGCTGCCTGTGCAT     APRLPVH        1     0
GCTCCTCGGCTGCTGATTCTG     APRLLIL        1     0
GCTCCTCGGCTGCTGCATCTT     APRLLHL        1     0
GCTCCTCGGCTGCTGCTTCAT     APRLLLH        1     0
GCTCCTCGGCTGCTGCTTCCT     APRLLLP        1     0
GCTCCTCGGCTGCTGTCGGCT     APRLLSA        1     0
GCTCCTCGGCTGCTTGCGGCG     APRLLAA        1     0
GCTCCTCGGCTGGAGCGTGAT     APRLERD        1     0
GCTCCTCGGCTGTATCCTGGG     APRLYPG        1     0
GCTCCTCGGCTGTCTCATCTG     APRLSHL        1     0
GCTCCTCGGCTGTCTCATGAG     APRLSHE        1     0
GCTCCTCGGCTTACTACTATT     APRLTTI        1     0
GCTCCTCGGCTTACTTCGTTT     APRLTSF        1     0
GCTCCTCGGCTTATGGCTCAT     APRLMAH        1     0
GCTCCTCGGCTTCAGAATACT     APRLQNT        1     0
GCTCCTCGGCTTCATACGACG     APRLHTT        1     0
GCTCCTCGGCTTCATCATGCT     APRLHHA        1     0
GCTCCTCGGCTTCATCCTTTG     APRLHPL        1     0
GCTCCTCGGCTTCCGGTTAAT     APRLPVN        1     0
GCTCCTCGGCTTCCTTCTCCT     APRLPSP        1     0
GCTCCTCGGCTTCTTAATAAT     APRLLNN        1     0
GCTCCTCGGCTTCTTGGGGGT     APRLLGG        1     0
GCTCCTCGGCTTGCTGGTAGT     APRLAGS        1     0
GCTCCTCGGCTTGGGCATGTG     APRLGHV        1     0
GCTCCTCGGCTTGTTCCGTAG     APRLVPQ        1     0
GCTCCTCGGCTTGTTCTGGAG     APRLVLE        1     0
GCTCCTCGGCTTGTTGATCTT     APRLVDL        1     0
GCTCCTCGGCTTGTTGCTGAT     APRLVAD        1     0
GCTCCTCGGCTTGTTGGTACT     APRLVGT        1     0
GCTCCTCGGCTTTATCCTACG     APRLYPT        1     0
GCTCCTCGGGAGACTCGTCCG     APRETRP        1     0
GCTCCTCGGGAGATGGTTCCG     APREMVP        1     0
GCTCCTCGGGAGTATTTTCTG     APREYFL        1     0
GCTCCTCGGGATACGACTGTT     APRDTTV        1     0
GCTCCTCGGGATACGTGTCAT     APRDTCH        1     0
GCTCCTCGGGATACTCCTCCG     APRDTPP        1     0
GCTCCTCGGGATCAGTCGGGG     APRDQSG        1     0
GCTCCTCGGGATCCGAATCTG     APRDPNL        1     0
GCTCCTCGGGATCCGCTTGTG     APRDPLV        1     0
GCTCCTCGGGATCCTACTGAG     APRDPTE        1     0
GCTCCTCGGGATCCTAGGGAT     APRDPRD        1     0
GCTCCTCGGGATCTGCGTGAT     APRDLRD        1     0
GCTCCTCGGGATCTTCCGCGG     APRDLPR        1     0
GCTCCTCGGGATGCGAATCAG     APRDANQ        1     0
GCTCCTCGGGATGCTCGTATA     APRDARI        1     0
GCTCCTCGGGATTGGACGGGT     APRDWTG        1     0
GCTCCTCGGGATTGTATGCCT     APRDCMP        1     0
GCTCCTCGGGCGACTCCGTGT     APRATPC        1     0
GCTCCTCGGGCGAGTCAGTGG     APRASQW        1     0
GCTCCTCGGGCGATTCAGGGT     APRAIQG        1     0
GCTCCTCGGGCGCCGTGGTCG     APRAPWS        1     0
GCTCCTCGGGCGCCTACTCTG     APRAPTL        1     0
GCTCCTCGGGCGCTGATTATG     APRALIM        1     0
GCTCCTCGGGCGCTGCTTCAT     APRALLH        1     0
GCTCCTCGGGCGCTTATTCCG     APRALIP        1     0
GCTCCTCGGGCGCTTCTTCCT     APRALLP        1     0
GCTCCTCGGGCGGCGCCGTCT     APRAAPS        1     0
GCTCCTCGGGCGTCTACTGAG     APRASTE        1     0
GCTCCTCGGGCGTGTTGTCAT     APRACCH        1     0
GCTCCTCGGGCGTTGTGGTCT     APRALWS        1     0
GCTCCTCGGGCGTTTCCTGGT     APRAFPG        1     0
GCTCCTCGGGCTAATCATTCG     APRANHS        1     0
GCTCCTCGGGCTACTCTGCGT     APRATLR        1     0
GCTCCTCGGGCTAGTCTTCAT     APRASLH        1     0
GCTCCTCGGGCTCCTAGTCAT     APRAPSH        1     0
GCTCCTCGGGCTCCTGAGACT     APRAPET        1     0
GCTCCTCGGGCTCCTGCGATG     APRAPAM        1     0
GCTCCTCGGGCTCTTAAGGGT     APRALKG        1     0
GCTCCTCGGGCTCTTATGTGG     APRALMW        1     0
GCTCCTCGGGCTCTTCCGAAG     APRALPK        1     0
GCTCCTCGGGCTCTTCCGTCT     APRALPS        1     0
GCTCCTCGGGCTGAGAATACT     APRAENT        1     0
GCTCCTCGGGCTGATACGTGG     APRADTW        1     0
GCTCCTCGGGCTGATAGTTGG     APRADSW        1     0
GCTCCTCGGGCTGCTACTATT     APRAATI        1     0
GCTCCTCGGGCTGCTATGTCG     APRAAMS        1     0
GCTCCTCGGGCTGCTTATTTT     APRAAYF        1     0
GCTCCTCGGGCTGGTAGTTCT     APRAGSS        1     0
GCTCCTCGGGCTGTTCCGAAT     APRAVPN        1     0
GCTCCTCGGGCTGTTGCTCCT     APRAVAP        1     0
GCTCCTCGGGCTTATCTGGTT     APRAYLV        1     0
GCTCCTCGGGCTTCTAGTACT     APRASST        1     0
GCTCCTCGGGGGAATCAGGCT     APRGNQA        1     0
GCTCCTCGGGGGATTGCGGGT     APRGIAG        1     0
GCTCCTCGGGGGATTTCGGGT     APRGISG        1     0
GCTCCTCGGGGGTATACTATG     APRGYTM        1     0
GCTCCTCGGGGGTATCCGTCG     APRGYPS        1     0
GCTCCTCGGGGTAAGTGTGTG     APRGKCV        1     0
GCTCCTCGGGGTACTACGACT     APRGTTT        1     0
GCTCCTCGGGGTCTGGGGATG     APRGLGM        1     0
GCTCCTCGGGGTGATGGGTTT     APRGDGF        1     0
GCTCCTCGGGGTGCTATTCGT     APRGAIR        1     0
GCTCCTCGGGGTGCTCCGAAT     APRGAPN        1     0
GCTCCTCGGGGTTATGCTGCG     APRGYAA        1     0
GCTCCTCGGGTGAAGTATCAT     APRVKYH        1     0
GCTCCTCGGGTGACTCTGTCT     APRVTLS        1     0
GCTCCTCGGGTGACTCTTCAT     APRVTLH        1     0
GCTCCTCGGGTGTATTTGCTG     APRVYLL        1     0
GCTCCTCGGGTGTTGGCGTAT     APRVLAY        1     0
GCTCCTCGGGTTAAGTCTTAT     APRVKSY        1     0
GCTCCTCGGGTTAATCTTTCG     APRVNLS        1     0
GCTCCTCGGGTTACTCCTAAT     APRVTPN        1     0
GCTCCTCGGGTTATGAAGATG     APRVMKM        1     0
GCTCCTCGGGTTATTAAGTCT     APRVIKS        1     0
GCTCCTCGGGTTCATTCGCTG     APRVHSL        1     0
GCTCCTCGGGTTCCAATTGAT     APRVPID        1     0
GCTCCTCGGGTTCTTACGGAG     APRVLTE        1     0
GCTCCTCGGGTTGCGTTTGTG     APRVAFV        1     0
GCTCCTCGGGTTGGGCCTCTT     APRVGPL        1     0
GCTCCTCGGGTTGGTCTGCAT     APRVGLH        1     0
GCTCCTCGGGTTGTTCCTCCT     APRVVPP        1     0
GCTCCTCGGTAGGCGCTGATT     APRQALI        1     0
GCTCCTCGGTATAATCTGTCT     APRYNLS        1     0
GCTCCTCGGTATAATGCGACT     APRYNAT        1     0
GCTCCTCGGTATCATGGTCCT     APRYHGP        1     0
GCTCCTCGGTATCCTATGCAG     APRYPMQ        1     0
GCTCCTCGGTATCCTCTGCAT     APRYPLH        1     0
GCTCCTCGGTATCTGCCTTGG     APRYLPW        1     0
GCTCCTCGGTATGAGCGGGTT     APRYERV        1     0
GCTCCTCGGTATGATCTTGTT     APRYDLV        1     0
GCTCCTCGGTATGGTCCTCCT     APRYGPP        1     0
GCTCCTCGGTATGGTTCGTGG     APRYGSW        1     0
GCTCCTCGGTATGTGCCTGCT     APRYVPA        1     0
GCTCCTCGGTATTCGAGTCCT     APRYSSP        1     0
GCTCCTCGGTATTCGATTCAT     APRYSIH        1     0
GCTCCTCGGTCGACTCCGGTG     APRSTPV        1     0
GCTCCTCGGTCGACTGGTCAG     APRSTGQ        1     0
GCTCCTCGGTCGATTCCGCAT     APRSIPH        1     0
GCTCCTCGGTCGCTTCCTCCT     APRSLPP        1     0
GCTCCTCGGTCGGATCTGGAG     APRSDLE        1     0
GCTCCTCGGTCGGCTGTGTAT     APRSAVY        1     0
GCTCCTCGGTCGGTTCCTCTG     APRSVPL        1     0
GCTCCTCGGTCGTCTCCGATG     APRSSPM        1     0
GCTCCTCGGTCGTCTGCGCTT     APRSSAL        1     0
GCTCCTCGGTCGTGGACGCAT     APRSWTH        1     0
GCTCCTCGGTCGTGTGTTCCT     APRSCVP        1     0
GCTCCTCGGTCTAATGCTTAT     APRSNAY        1     0
GCTCCTCGGTCTACTCTTGGT     APRSTLG        1     0
GCTCCTCGGTCTAGTACTATT     APRSSTI        1     0
GCTCCTCGGTCTAGTGATAGT     APRSSDS        1     0
GCTCCTCGGTCTATTCTTTTG     APRSILL        1     0
GCTCCTCGGTCTCATTCGCAT     APRSHSH        1     0
GCTCCTCGGTCTCCGTATTCG     APRSPYS        1     0
GCTCCTCGGTCTCCGTCGTTG     APRSPSL        1     0
GCTCCTCGGTCTCCTAAGATG     APRSPKM        1     0
GCTCCTCGGTCTCCTCTGCCA     APRSPLP        1     0
GCTCCTCGGTCTCCTGTGCTT     APRSPVL        1     0
GCTCCTCGGTCTCTGCAGTAG     APRSLQQ        1     0
GCTCCTCGGTCTCTGCCTTAG     APRSLPQ        1     0
GCTCCTCGGTCTCTGGGGCCT     APRSLGP        1     0
GCTCCTCGGTCTCTGTGGTCT     APRSLWS        1     0
GCTCCTCGGTCTGCTATGTAT     APRSAMY        1     0
GCTCCTCGGTCTGGTCCGTTT     APRSGPF        1     0
GCTCCTCGGTCTTCTATGCTG     APRSSML        1     0
GCTCCTCGGTCTTCTGCGCCT     APRSSAP        1     0
GCTCCTCGGTCTTGGAAGCCG     APRSWKP        1     0
GCTCCTCGGTGGACTATGTTT     APRWTMF        1     0
GCTCCTCGGTGGCCGCATTCG     APRWPHS        1     0
GCTCCTCGGTGGCTTCCTCCG     APRWLPP        1     0
GCTCCTCGGTGGGTTCTTTTG     APRWVLL        1     0
GCTCCTCGGTGGTATATTGGT     APRWYIG        1     0
GCTCCTCGGTGTAAGCCGCCG     APRCKPP        1     0
GCTCCTCGGTGTCAGTCGTCT     APRCQSS        1     0
GCTCCTCGGTGTCCGATTCTT     APRCPIL        1     0
GCTCCTCGGTGTCCTCCTTGG     APRCPPW        1     0
GCTCCTCGGTGTCTGGGTGCT     APRCLGA        1     0
GCTCCTCGGTTGCCGACTTCG     APRLPTS        1     0
GCTCCTCGGTTGCCTACTACG     APRLPTT        1     0
GCTCCTCGGTTGCCTTCTCCT     APRLPSP        1     0
GCTCCTCGGTTGGCTCTGCCT     APRLALP        1     0
GCTCCTCGGTTGTATCAGGCG     APRLYQA        1     0
GCTCCTCGGTTGTATCTGTCT     APRLYLS        1     0
GCTCCTCGGTTGTGTCCTCCG     APRLCPP        1     0
GCTCCTCGGTTTACGACTCAG     APRFTTQ        1     0
GCTCCTCGGTTTATGACTCTG     APRFMTL        1     0
GCTCCTCGGTTTATGCCTCTT     APRFMPL        1     0
GCTCCTCGGTTTCCGCCTCTT     APRFPPL        1     0
GCTCCTCGGTTTCTTATTGCG     APRFLIA        1     0
GCTCCTCGGTTTGCTCATTCG     APRFAHS        1     0
GCTCCTCGGTTTGCTCCGCCG     APRFAPP        1     0
GCTCCTCGGTTTTCGCCTCCG     APRFSPP        1     0
GCTCCTCGGTTTTGGCTTCCG     APRFWLP        1     0
GCTCCTCGTAAGCCGCATGAT     APRKPHD        1     0
GCTCCTCGTAAGCCGCCTGAT     APRKPPD        1     0
GCTCCTCGTAAGTCGACGTCT     APRKSTS        1     0
GCTCCTCGTAATACGCCGTGT     APRNTPC        1     0
GCTCCTCGTAATAGTCTTACG     APRNSLT        1     0
GCTCCTCGTAATATTAATGTT     APRNINV        1     0
GCTCCTCGTAATATTACTCAT     APRNITH        1     0
GCTCCTCGTAATCAGCAGATT     APRNQQI        1     0
GCTCCTCGTAATCCGCTTTGT     APRNPLC        1     0
GCTCCTCGTAATCCGGCTTCG     APRNPAS        1     0
GCTCCTCGTAATCCGTGTACG     APRNPCT        1     0
GCTCCTCGTAATCCTTGGTCT     APRNPWS        1     0
GCTCCTCGTAATGCTATTCGG     APRNAIR        1     0
GCTCCTCGTAATGGTGCTCCT     APRNGAP        1     0
GCTCCTCGTAATGTGCATATG     APRNVHM        1     0
GCTCCTCGTAATGTGCATGTG     APRNVHV        1     0
GCTCCTCGTAATGTGGAGGCG     APRNVEA        1     0
GCTCCTCGTACCCTGTTTAGT     APRTLFS        1     0
GCTCCTCGTACGAATGGTCTT     APRTNGL        1     0
GCTCCTCGTACGAATTGTTGT     APRTNCC        1     0
GCTCCTCGTACGACGCATTTT     APRTTHF        1     0
GCTCCTCGTACGACTCCAAAG     APRTTPK        1     0
GCTCCTCGTACGACTGCTTTT     APRTTAF        1     0
GCTCCTCGTACGATGACGATT     APRTMTI        1     0
GCTCCTCGTACGATTCAGGTT     APRTIQV        1     0
GCTCCTCGTACGATTCTGGGT     APRTILG        1     0
GCTCCTCGTACGCCGCCGCCG     APRTPPP        1     0
GCTCCTCGTACGCCTACGCTG     APRTPTL        1     0
GCTCCTCGTACGCCTGTGTCT     APRTPVS        1     0
GCTCCTCGTACGCTGGCTATG     APRTLAM        1     0
GCTCCTCGTACGGATAATCCT     APRTDNP        1     0
GCTCCTCGTACGGCTTTTTCT     APRTAFS        1     0
GCTCCTCGTACGGGTAATTTT     APRTGNF        1     0
GCTCCTCGTACGGTGTCGGTG     APRTVSV        1     0
GCTCCTCGTACGTATCATGCG     APRTYHA        1     0
GCTCCTCGTACGTATGCTTTT     APRTYAF        1     0
GCTCCTCGTACGTCGACGTCT     APRTSTS        1     0
GCTCCTCGTACGTGGATTATG     APRTWIM        1     0
GCTCCTCGTACGTGTGTGACG     APRTCVT        1     0
GCTCCTCGTACGTTTTCTATT     APRTFSI        1     0
GCTCCTCGTACTAAGATGTTG     APRTKML        1     0
GCTCCTCGTACTAATGCTTTG     APRTNAL        1     0
GCTCCTCGTACTACTATTTCG     APRTTIS        1     0
GCTCCTCGTACTACTGCGAGT     APRTTAS        1     0
GCTCCTCGTACTACTGCTATG     APRTTAM        1     0
GCTCCTCGTACTATGACTACG     APRTMTT        1     0
GCTCCTCGTACTATGCAGTCT     APRTMQS        1     0
GCTCCTCGTACTCAGTGTCAT     APRTQCH        1     0
GCTCCTCGTACTCATCCTAAT     APRTHPN        1     0
GCTCCTCGTACTCATGCGACT     APRTHAT        1     0
GCTCCTCGTACTCATGCGCAT     APRTHAH        1     0
GCTCCTCGTACTCATTCGCTT     APRTHSL        1     0
GCTCCTCGTACTCCGGTGTCG     APRTPVS        1     0
GCTCCTCGTACTCCTATTATG     APRTPIM        1     0
GCTCCTCGTACTCCTATTCAG     APRTPIQ        1     0
GCTCCTCGTACTCCTATTGGG     APRTPIG        1     0
GCTCCTCGTACTCCTCTGATT     APRTPLI        1     0
GCTCCTCGTACTCCTTGGCTG     APRTPWL        1     0
GCTCCTCGTACTCCTTTGGAG     APRTPLE        1     0
GCTCCTCGTACTCTTGCTCTT     APRTLAL        1     0
GCTCCTCGTACTGATATGATT     APRTDMI        1     0
GCTCCTCGTACTGATATTTCT     APRTDIS        1     0
GCTCCTCGTACTGATCTTAGT     APRTDLS        1     0
GCTCCTCGTACTGCGCCGCTG     APRTAPL        1     0
GCTCCTCGTACTGTGTATTCG     APRTVYS        1     0
GCTCCTCGTACTTCGCTTCTG     APRTSLL        1     0
GCTCCTCGTACTTCTTGGGCT     APRTSWA        1     0
GCTCCTCGTAGTACGCTGCTG     APRSTLL        1     0
GCTCCTCGTAGTATTCCGGGT     APRSIPG        1     0
GCTCCTCGTAGTATTCCGTCT     APRSIPS        1     0
GCTCCTCGTAGTCAGGCTCCT     APRSQAP        1     0
GCTCCTCGTAGTCCGAATCCG     APRSPNP        1     0
GCTCCTCGTAGTCTGCTGTTG     APRSLLL        1     0
GCTCCTCGTAGTCTTGCTCCT     APRSLAP        1     0
GCTCCTCGTAGTCTTTATTGG     APRSLYW        1     0
GCTCCTCGTAGTGCTAATTGG     APRSANW        1     0
GCTCCTCGTAGTGCTCTGCCT     APRSALP        1     0
GCTCCTCGTAGTGTGCCGTAG     APRSVPQ        1     0
GCTCCTCGTAGTGTGGCTACT     APRSVAT        1     0
GCTCCTCGTAGTTCGAATGTT     APRSSNV        1     0
GCTCCTCGTAGTTGGTCGCAT     APRSWSH        1     0
GCTCCTCGTAGTTTTCAGCTT     APRSFQL        1     0
GCTCCTCGTAGTTTTGGTCCG     APRSFGP        1     0
GCTCCTCGTATGACTATGCCG     APRMTMP        1     0
GCTCCTCGTATGACTGTGAGT     APRMTVS        1     0
GCTCCTCGTATGATGCAGTAT     APRMMQY        1     0
GCTCCTCGTATGATGCTTCGG     APRMMLR        1     0
GCTCCTCGTATGCAGACTACT     APRMQTT        1     0
GCTCCTCGTATGCAGGCGACT     APRMQAT        1     0
GCTCCTCGTATGCCGTTTCAT     APRMPFH        1     0
GCTCCTCGTATGCTTGTGAGT     APRMLVS        1     0
GCTCCTCGTATGGCTGCGGAT     APRMAAD        1     0
GCTCCTCGTATGGCTGTGCAG     APRMAVQ        1     0
GCTCCTCGTATGTCGACTCCG     APRMSTP        1     0
GCTCCTCGTATGTTTGCTTTG     APRMFAL        1     0
GCTCCTCGTATTACGCATAAG     APRITHK        1     0
GCTCCTCGTATTACGTATTCG     APRITYS        1     0
GCTCCTCGTATTACTCATGCG     APRITHA        1     0
GCTCCTCGTATTACTCTTTAT     APRITLY        1     0
GCTCCTCGTATTACTGCGCCG     APRITAP        1     0
GCTCCTCGTATTACTGTTGCT     APRITVA        1     0
GCTCCTCGTATTACTTCGAAT     APRITSN        1     0
GCTCCTCGTATTCCTACTGCT     APRIPTA        1     0
GCTCCTCGTATTCCTTTTATG     APRIPFM        1     0
GCTCCTCGTATTCTTCCTACG     APRILPT        1     0
GCTCCTCGTATTGCGGCTCTT     APRIAAL        1     0
GCTCCTCGTATTGCTACGCTG     APRIATL        1     0
GCTCCTCGTATTTCTATGTAT     APRISMY        1     0
GCTCCTCGTATTTTTCTGACG     APRIFLT        1     0
GCTCCTCGTCAGAATGATTCT     APRQNDS        1     0
GCTCCTCGTCAGATGTCGCAT     APRQMSH        1     0
GCTCCTCGTCAGATTCATGTT     APRQIHV        1     0
GCTCCTCGTCAGCATCCTACT     APRQHPT        1     0
GCTCCTCGTCAGCCGATTTGG     APRQPIW        1     0
GCTCCTCGTCAGCCGCAGTCT     APRQPQS        1     0
GCTCCTCGTCAGCCTCTTACT     APRQPLT        1     0
GCTCCTCGTCAGCCTGGGTCT     APRQPGS        1     0
GCTCCTCGTCAGCTTGCGTCT     APRQLAS        1     0
GCTCCTCGTCAGGCTCAGTAT     APRQAQY        1     0
GCTCCTCGTCAGGTTCCGCTG     APRQVPL        1     0
GCTCCTCGTCAGTATACTACT     APRQYTT        1     0
GCTCCTCGTCAGTCTGGGATG     APRQSGM        1     0
GCTCCTCGTCATAATGATTTT     APRHNDF        1     0
GCTCCTCGTCATACGACTTTG     APRHTTL        1     0
GCTCCTCGTCATACGCCTCCT     APRHTPP        1     0
GCTCCTCGTCATACGCTGACG     APRHTLT        1     0
GCTCCTCGTCATACGGTGCAT     APRHTVH        1     0
GCTCCTCGTCATACGTCGTTT     APRHTSF        1     0
GCTCCTCGTCATACTCCGCCG     APRHTPP        1     0
GCTCCTCGTCATCCGGCTGGT     APRHPAG        1     0
GCTCCTCGTCATCCGGTTCCT     APRHPVP        1     0
GCTCCTCGTCATCCGTCGTCG     APRHPSS        1     0
GCTCCTCGTCATCCGTGTTCT     APRHPCS        1     0
GCTCCTCGTCATCCTTCTTCG     APRHPSS        1     0
GCTCCTCGTCATCTGGTGCCT     APRHLVP        1     0
GCTCCTCGTCATCTTGCGACG     APRHLAT        1     0
GCTCCTCGTCATGAGTCGGTT     APRHESV        1     0
GCTCCTCGTCATGATCCTCCT     APRHDPP        1     0
GCTCCTCGTCATGATGCTGCT     APRHDAA        1     0
GCTCCTCGTCATGATGCTTGG     APRHDAW        1     0
GCTCCTCGTCATGCGGTTAGT     APRHAVS        1     0
GCTCCTCGTCATGCTCTTCTT     APRHALL        1     0
GCTCCTCGTCATGGTGCTCTT     APRHGAL        1     0
GCTCCTCGTCATGTGATTGTT     APRHVIV        1     0
GCTCCTCGTCATGTTGCTTAT     APRHVAY        1     0
GCTCCTCGTCATTATACTGGG     APRHYTG        1     0
GCTCCTCGTCATTTTCATCTG     APRHFHL        1     0
GCTCCTCGTCATTTTTATGTT     APRHFYV        1     0
GCTCCTCGTCCATTTCAGGCT     APRPFQA        1     0
GCTCCTCGTCCGAAGCTTGTT     APRPKLV        1     0
GCTCCTCGTCCGAATGAGCTG     APRPNEL        1     0
GCTCCTCGTCCGAATGCTGCG     APRPNAA        1     0
GCTCCTCGTCCGAATTGGTTG     APRPNWL        1     0
GCTCCTCGTCCGACGCTGCCT     APRPTLP        1     0
GCTCCTCGTCCGACGTGTTAT     APRPTCY        1     0
GCTCCTCGTCCGACTAGTGTT     APRPTSV        1     0
GCTCCTCGTCCGAGTCCGATG     APRPSPM        1     0
GCTCCTCGTCCGAGTGGGATG     APRPSGM        1     0
GCTCCTCGTCCGATGCTTATG     APRPMLM        1     0
GCTCCTCGTCCGATTCCGGGG     APRPIPG        1     0
GCTCCTCGTCCGCAGTTTACT     APRPQFT        1     0
GCTCCTCGTCCGCATACGTCG     APRPHTS        1     0
GCTCCTCGTCCGCATACTACT     APRPHTT        1     0
GCTCCTCGTCCGCATACTTTT     APRPHTF        1     0
GCTCCTCGTCCGCATGAGTAG     APRPHEQ        1     0
GCTCCTCGTCCGCCGGAGGTT     APRPPEV        1     0
GCTCCTCGTCCGCCGGTGTTG     APRPPVL        1     0
GCTCCTCGTCCGCCGTTTAAT     APRPPFN        1     0
GCTCCTCGTCCGCCTATTCCT     APRPPIP        1     0
GCTCCTCGTCCGCCTCATATT     APRPPHI        1     0
GCTCCTCGTCCGCCTGCGACT     APRPPAT        1     0
GCTCCTCGTCCGCTGCAGTGT     APRPLQC        1     0
GCTCCTCGTCCGCTGCCGATT     APRPLPI        1     0
GCTCCTCGTCCGCTTCATCAG     APRPLHQ        1     0
GCTCCTCGTCCGCTTCTGTAT     APRPLLY        1     0
GCTCCTCGTCCGGATTCGCTG     APRPDSL        1     0
GCTCCTCGTCCGGCATCTCAT     APRPASH        1     0
GCTCCTCGTCCGGCGCCTACG     APRPAPT        1     0
GCTCCTCGTCCGGGTTATATT     APRPGYI        1     0
GCTCCTCGTCCGGTGATGCCT     APRPVMP        1     0
GCTCCTCGTCCGGTTGCTCTT     APRPVAL        1     0
GCTCCTCGTCCGTATGCGCTG     APRPYAL        1     0
GCTCCTCGTCCGTATTCTCTG     APRPYSL        1     0
GCTCCTCGTCCGTCGATGTTG     APRPSML        1     0
GCTCCTCGTCCTAATAGTAGT     APRPNSS        1     0
GCTCCTCGTCCTAATGGGGAT     APRPNGD        1     0
GCTCCTCGTCCTACGTATAGT     APRPTYS        1     0
GCTCCTCGTCCTACGTGGGAG     APRPTWE        1     0
GCTCCTCGTCCTACTCTTCTT     APRPTLL        1     0
GCTCCTCGTCCTACTTGGTAT     APRPTWY        1     0
GCTCCTCGTCCTATGCCGCTT     APRPMPL        1     0
GCTCCTCGTCCTATGGCGACT     APRPMAT        1     0
GCTCCTCGTCCTCCGCGTTTG     APRPPRL        1     0
GCTCCTCGTCCTCCGGGTGCG     APRPPGA        1     0
GCTCCTCGTCCTCCGGTGTAT     APRPPVY        1     0
GCTCCTCGTCCTCCTTCTGAT     APRPPSD        1     0
GCTCCTCGTCCTCTGCCTAAG     APRPLPK        1     0
GCTCCTCGTCCTCTGCTTAGT     APRPLLS        1     0
GCTCCTCGTCCTCTGGCGTCT     APRPLAS        1     0
GCTCCTCGTCCTCTTAAGATT     APRPLKI        1     0
GCTCCTCGTCCTCTTACGAAG     APRPLTK        1     0
GCTCCTCGTCCTCTTGAGGTT     APRPLEV        1     0
GCTCCTCGTCCTGAGGTTCCT     APRPEVP        1     0
GCTCCTCGTCCTGATATTAAG     APRPDIK        1     0
GCTCCTCGTCCTGATCTTCGG     APRPDLR        1     0
GCTCCTCGTCCTGCGACTACG     APRPATT        1     0
GCTCCTCGTCCTGCGCAGATT     APRPAQI        1     0
GCTCCTCGTCCTGCGCCTCAT     APRPAPH        1     0
GCTCCTCGTCCTGCGTATCAT     APRPAYH        1     0
GCTCCTCGTCCTGCTATGCCG     APRPAMP        1     0
GCTCCTCGTCCTGCTGAGTCG     APRPAES        1     0
GCTCCTCGTCCTGCTTCTACG     APRPAST        1     0
GCTCCTCGTCCTGCTTCTACT     APRPAST        1     0
GCTCCTCGTCCTGGTCAGCAG     APRPGQQ        1     0
GCTCCTCGTCCTGGTGATAGG     APRPGDR        1     0
GCTCCTCGTCCTTATGTGGGG     APRPYVG        1     0
GCTCCTCGTCCTTTGCTGAAG     APRPLLK        1     0
GCTCCTCGTCTGAATGCGTCG     APRLNAS        1     0
GCTCCTCGTCTGATTACGGTA     APRLITV        1     0
GCTCCTCGTCTGCAGAAGCCT     APRLQKP        1     0
GCTCCTCGTCTGCATGAGTTT     APRLHEF        1     0
GCTCCTCGTCTGCATGGTTCG     APRLHGS        1     0
GCTCCTCGTCTGCCGCTGCCG     APRLPLP        1     0
GCTCCTCGTCTGCCTAAGAGT     APRLPKS        1     0
GCTCCTCGTCTGCCTACGCAT     APRLPTH        1     0
GCTCCTCGTCTGCCTATGATG     APRLPMM        1     0
GCTCCTCGTCTGCCTCTGCTT     APRLPLL        1     0
GCTCCTCGTCTGCCTGATTCT     APRLPDS        1     0
GCTCCTCGTCTGCCTGCGCAT     APRLPAH        1     0
GCTCCTCGTCTGCCTGCTACG     APRLPAT        1     0
GCTCCTCGTCTGCCTGCTCCT     APRLPAP        1     0
GCTCCTCGTCTGCTTCCTACT     APRLLPT        1     0
GCTCCTCGTCTGCTTTCTTAT     APRLLSY        1     0
GCTCCTCGTCTGGAGATGCGG     APRLEMR        1     0
GCTCCTCGTCTGGCGCTGCAT     APRLALH        1     0
GCTCCTCGTCTGGCTATGCTT     APRLAML        1     0
GCTCCTCGTCTGGTTACTCAT     APRLVTH        1     0
GCTCCTCGTCTGTATCATCAT     APRLYHH        1     0
GCTCCTCGTCTGTCTGCTTCT     APRLSAS        1     0
GCTCCTCGTCTTACTGAGCGT     APRLTER        1     0
GCTCCTCGTCTTATGCCTCCT     APRLMPP        1     0
GCTCCTCGTCTTATGCTGAAT     APRLMLN        1     0
GCTCCTCGTCTTCAGCCTCCG     APRLQPP        1     0
GCTCCTCGTCTTCCGCTTACG     APRLPLT        1     0
GCTCCTCGTCTTCCGCTTCGT     APRLPLR        1     0
GCTCCTCGTCTTCCTAAGACG     APRLPKT        1     0
GCTCCTCGTCTTCCTAATCGG     APRLPNR        1     0
GCTCCTCGTCTTCCTGGGTGG     APRLPGW        1     0
GCTCCTCGTCTTCCTGTTCCG     APRLPVP        1     0
GCTCCTCGTCTTGATCTGTCG     APRLDLS        1     0
GCTCCTCGTCTTGCTAATAAT     APRLANN        1     0
GCTCCTCGTCTTTTGCTTCTT     APRLLLL        1     0
GCTCCTCGTGAGGCGACTCCT     APREATP        1     0
GCTCCTCGTGAGGGTAAGCTT     APREGKL        1     0
GCTCCTCGTGAGTCTGGTCCG     APRESGP        1     0
GCTCCTCGTGAGTTGACTCCG     APRELTP        1     0
GCTCCTCGTGAGTTGCGTCTT     APRELRL        1     0
GCTCCTCGTGAGTTGGTTCCT     APRELVP        1     0
GCTCCTCGTGATAGGTTTACG     APRDRFT        1     0
GCTCCTCGTGATCAGTGTGGT     APRDQCG        1     0
GCTCCTCGTGATCCGCTGTCT     APRDPLS        1     0
GCTCCTCGTGATCCGGTTCCT     APRDPVP        1     0
GCTCCTCGTGATGCGATTGCG     APRDAIA        1     0
GCTCCTCGTGATGCGCTTACG     APRDALT        1     0
GCTCCTCGTGATGCTGGTAAG     APRDAGK        1     0
GCTCCTCGTGATGCTTGGGCT     APRDAWA        1     0
GCTCCTCGTGATGTGACTGCT     APRDVTA        1     0
GCTCCTCGTGCATATGTGTTT     APRAYVF        1     0
GCTCCTCGTGCGACGCCTCTT     APRATPL        1     0
GCTCCTCGTGCGACTCAGCCG     APRATQP        1     0
GCTCCTCGTGCGCCGGCGTTG     APRAPAL        1     0
GCTCCTCGTGCGCCTACGACG     APRAPTT        1     0
GCTCCTCGTGCGCCTACTTAT     APRAPTY        1     0
GCTCCTCGTGCGCTGCTGGAG     APRALLE        1     0
GCTCCTCGTGCGCTTACTGGT     APRALTG        1     0
GCTCCTCGTGCGCTTATGCAG     APRALMQ        1     0
GCTCCTCGTGCGCTTCATCAT     APRALHH        1     0
GCTCCTCGTGCGGTTATTCCT     APRAVIP        1     0
GCTCCTCGTGCGGTTCATACT     APRAVHT        1     0
GCTCCTCGTGCGTCGATGGGT     APRASMG        1     0
GCTCCTCGTGCGTCTCATTCT     APRASHS        1     0
GCTCCTCGTGCGTGTTGTCAT     APRACCH        1     0
GCTCCTCGTGCGTTGATTCCT     APRALIP        1     0
GCTCCTCGTGCTACGAAGCTG     APRATKL        1     0
GCTCCTCGTGCTACGAGTGCT     APRATSA        1     0
GCTCCTCGTGCTACGGTTGCG     APRATVA        1     0
GCTCCTCGTGCTACTGATCTT     APRATDL        1     0
GCTCCTCGTGCTATGCCGCTG     APRAMPL        1     0
GCTCCTCGTGCTCATACTCCT     APRAHTP        1     0
GCTCCTCGTGCTCATGAGGAG     APRAHEE        1     0
GCTCCTCGTGCTCCTAATCCG     APRAPNP        1     0
GCTCCTCGTGCTCCTAGTTAT     APRAPSY        1     0
GCTCCTCGTGCTCTGCCTCTG     APRALPL        1     0
GCTCCTCGTGCTCTGGCGATG     APRALAM        1     0
GCTCCTCGTGCTCTGGTGACT     APRALVT        1     0
GCTCCTCGTGCTCTTACTCCT     APRALTP        1     0
GCTCCTCGTGCTCTTCTTCTG     APRALLL        1     0
GCTCCTCGTGCTGAGGTGTAT     APRAEVY        1     0
GCTCCTCGTGCTGCTAGTGCT     APRAASA        1     0
GCTCCTCGTGCTTAGGCGCCT     APRAQAP        1     0
GCTCCTCGTGCTTCTTGGATG     APRASWM        1     0
GCTCCTCGTGCTTCTTGTGTG     APRASCV        1     0
GCTCCTCGTGCTTGGAAGTAT     APRAWKY        1     0
GCTCCTCGTGCTTTTATTTAT     APRAFIY        1     0
GCTCCTCGTGCTTTTCCTCTT     APRAFPL        1     0
GCTCCTCGTGCTTTTTATATG     APRAFYM        1     0
GCTCCTCGTGGGACTACGATT     APRGTTI        1     0
GCTCCTCGTGGGAGTCAGTTG     APRGSQL        1     0
GCTCCTCGTGGGCCGCTGGTT     APRGPLV        1     0
GCTCCTCGTGGGCTGTATAAT     APRGLYN        1     0
GCTCCTCGTGGGGGTTCTGTG     APRGGSV        1     0
GCTCCTCGTGGGTCTGTGACT     APRGSVT        1     0
GCTCCTCGTGGGTTGACGTAG     APRGLTQ        1     0
GCTCCTCGTGGTATTCTGAGT     APRGILS        1     0
GCTCCTCGTGGTCCTATGGAT     APRGPMD        1     0
GCTCCTCGTGGTCCTGTGAGG     APRGPVR        1     0
GCTCCTCGTGGTCTTACGGCG     APRGLTA        1     0
GCTCCTCGTGGTGCGCTTCAG     APRGALQ        1     0
GCTCCTCGTGGTGCTGTGATT     APRGAVI        1     0
GCTCCTCGTGGTTCTCTTCAT     APRGSLH        1     0
GCTCCTCGTGTCCATACTGGT     APRVHTG        1     0
GCTCCTCGTGTGATGTATGGG     APRVMYG        1     0
GCTCCTCGTGTGCAGTGGTGG     APRVQWW        1     0
GCTCCTCGTGTGCCGTCGATG     APRVPSM        1     0
GCTCCTCGTGTGCCTCCTCCG     APRVPPP        1     0
GCTCCTCGTGTGTGGGGTCCT     APRVWGP        1     0
GCTCCTCGTGTTACGCTGCTG     APRVTLL        1     0
GCTCCTCGTGTTACTACTGAT     APRVTTD        1     0
GCTCCTCGTGTTATGCCTCCG     APRVMPP        1     0
GCTCCTCGTGTTCAGTATCAT     APRVQYH        1     0
GCTCCTCGTGTTCCGACTGCG     APRVPTA        1     0
GCTCCTCGTGTTCTTCTTAGG     APRVLLR        1     0
GCTCCTCGTGTTGATCCTCTT     APRVDPL        1     0
GCTCCTCGTGTTGTTGCTCTG     APRVVAL        1     0
GCTCCTCGTGTTGTTTATCAT     APRVVYH        1     0
GCTCCTCGTGTTTCTGAGCGT     APRVSER        1     0
GCTCCTCGTTAGACTGATACT     APRQTDT        1     0
GCTCCTCGTTAGGCTGCTGTG     APRQAAV        1     0
GCTCCTCGTTAGGTGCATACG     APRQVHT        1     0
GCTCCTCGTTATACGTATTTG     APRYTYL        1     0
GCTCCTCGTTATCCGAATCCG     APRYPNP        1     0
GCTCCTCGTTATCCTAGTCAT     APRYPSH        1     0
GCTCCTCGTTCGACGGTTGAT     APRSTVD        1     0
GCTCCTCGTTCGACTCTGCTT     APRSTLL        1     0
GCTCCTCGTTCGACTTCTCAG     APRSTSQ        1     0
GCTCCTCGTTCGCAGCCGTTG     APRSQPL        1     0
GCTCCTCGTTCGCCGGTGACT     APRSPVT        1     0
GCTCCTCGTTCGCCTCTGGTG     APRSPLV        1     0
GCTCCTCGTTCGGCTATTATT     APRSAII        1     0
GCTCCTCGTTCGGCTCAGCTT     APRSAQL        1     0
GCTCCTCGTTCGGCTCATATG     APRSAHM        1     0
GCTCCTCGTTCGTGGAATCCG     APRSWNP        1     0
GCTCCTCGTTCTACTACTCAT     APRSTTH        1     0
GCTCCTCGTTCTACTCCTGCG     APRSTPA        1     0
GCTCCTCGTTCTCAGCCGCCT     APRSQPP        1     0
GCTCCTCGTTCTCCTGTTCAG     APRSPVQ        1     0
GCTCCTCGTTCTCTGTTGATG     APRSLLM        1     0
GCTCCTCGTTCTGTGACGCCT     APRSVTP        1     0
GCTCCTCGTTCTGTGCTTGCT     APRSVLA        1     0
GCTCCTCGTTGGCCGTATACT     APRWPYT        1     0
GCTCCTCGTTGGCTGCCGGCT     APRWLPA        1     0
GCTCCTCGTTGGCTGGATTGG     APRWLDW        1     0
GCTCCTCGTTGGGCTCCTTAT     APRWAPY        1     0
GCTCCTCGTTGGTTTGATAGT     APRWFDS        1     0
GCTCCTCGTTGTCCTTCTCCT     APRCPSP        1     0
GCTCCTCGTTGTCTTACTCCT     APRCLTP        1     0
GCTCCTCGTTTGCATCAGACT     APRLHQT        1     0
GCTCCTCGTTTGCCGATTAAG     APRLPIK        1     0
GCTCCTCGTTTGCCGGCGCCT     APRLPAP        1     0
GCTCCTCGTTTGCCTACGTGG     APRLPTW        1     0
GCTCCTCGTTTGCCTCCGTGG     APRLPPW        1     0
GCTCCTCGTTTGCTTCAGGTG     APRLLQV        1     0
GCTCCTCGTTTGTCTACGGTT     APRLSTV        1     0
GCTCCTCGTTTTCCGTATGCG     APRFPYA        1     0
GCTCCTCGTTTTTATTCTACT     APRFYST        1     0
GCTCCTCTAAGTCTGAAGACT     APLSLKT        1     0
GCTCCTCTACAGGCTGCGTTT     APLQAAF        1     0
GCTCCTCTACTGCATGTCAAT     APLLHVN        1     0
GCTCCTCTACTGCATGTTAAT     APLLHVN        1     0
GCTCCTCTACTTCATACGACT     APLLHTT        1     0
GCTCCTCTGAAGAATCAGTGG     APLKNQW        1     0
GCTCCTCTGAAGACGTATATG     APLKTYM        1     0
GCTCCTCTGAAGACGTGTACT     APLKTCT        1     0
GCTCCTCTGAAGACTACTGCG     APLKTTA        1     0
GCTCCTCTGAAGACTGCTCCT     APLKTAP        1     0
GCTCCTCTGAAGCGTACGCCG     APLKRTP        1     0
GCTCCTCTGAAGCTTACTTCT     APLKLTS        1     0
GCTCCTCTGAAGGCTAGTCCT     APLKASP        1     0
GCTCCTCTGAAGGGGCATAAT     APLKGHN        1     0
GCTCCTCTGAAGGTGCATCAG     APLKVHQ        1     0
GCTCCTCTGAAGTAGACGCCT     APLKQTP        1     0
GCTCCTCTGAAGTCTCAGCTT     APLKSQL        1     0
GCTCCTCTGAATACGAAGCTG     APLNTKL        1     0
GCTCCTCTGAATAGGTGTAAG     APLNRCK        1     0
GCTCCTCTGAATAGTGTTACG     APLNSVT        1     0
GCTCCTCTGAATATTGCTCGG     APLNIAR        1     0
GCTCCTCTGAATCATCGTAAT     APLNHRN        1     0
GCTCCTCTGAATCATGATAAG     APLNHDK        1     0
GCTCCTCTGAATCATGTTCCT     APLNHVP        1     0
GCTCCTCTGAATCCGACGGTT     APLNPTV        1     0
GCTCCTCTGAATCCGCCGACT     APLNPPT        1     0
GCTCCTCTGAATCCGCCGCCT     APLNPPP        1     0
GCTCCTCTGAATCCGGTGTCG     APLNPVS        1     0
GCTCCTCTGAATCCGTGTTAT     APLNPCY        1     0
GCTCCTCTGAATCCTCGTGTT     APLNPRV        1     0
GCTCCTCTGAATCCTGCTTCT     APLNPAS        1     0
GCTCCTCTGAATCCTTGGCAG     APLNPWQ        1     0
GCTCCTCTGAATCGTCTTTCG     APLNRLS        1     0
GCTCCTCTGAATCTGCCTACT     APLNLPT        1     0
GCTCCTCTGAATCTGCTGTTT     APLNLLF        1     0
GCTCCTCTGAATCTGGCGACT     APLNLAT        1     0
GCTCCTCTGAATCTGGTTCTT     APLNLVL        1     0
GCTCCTCTGAATCTTAAGGGT     APLNLKG        1     0
GCTCCTCTGAATGTTATTCCG     APLNVIP        1     0
GCTCCTCTGAATTCGCCTCGG     APLNSPR        1     0
GCTCCTCTGACGAATTATAGG     APLTNYR        1     0
GCTCCTCTGACGACGTTGCTG     APLTTLL        1     0
GCTCCTCTGACGAGTAGGTTG     APLTSRL        1     0
GCTCCTCTGACGATTGGTGAG     APLTIGE        1     0
GCTCCTCTGACGCATCCGCCT     APLTHPP        1     0
GCTCCTCTGACGCATCCTGGG     APLTHPG        1     0
GCTCCTCTGACGCCGATTTAT     APLTPIY        1     0
GCTCCTCTGACGCCGCTGCCG     APLTPLP        1     0
GCTCCTCTGACGCCTACTAAT     APLTPTN        1     0
GCTCCTCTGACGCTTCCGTGG     APLTLPW        1     0
GCTCCTCTGACGCTTTCGACG     APLTLST        1     0
GCTCCTCTGACGGCGACTCGT     APLTATR        1     0
GCTCCTCTGACGTATCGTGTG     APLTYRV        1     0
GCTCCTCTGACGTCTCCTCTT     APLTSPL        1     0
GCTCCTCTGACTAAGACTCGG     APLTKTR        1     0
GCTCCTCTGACTAATCCTTTT     APLTNPF        1     0
GCTCCTCTGACTACGCGGCTT     APLTTRL        1     0
GCTCCTCTGACTACTCAGACG     APLTTQT        1     0
GCTCCTCTGACTACTTCTCGG     APLTTSR        1     0
GCTCCTCTGACTATTACGCAT     APLTITH        1     0
GCTCCTCTGACTCAGCAGTAT     APLTQQY        1     0
GCTCCTCTGACTCAGCCTGGG     APLTQPG        1     0
GCTCCTCTGACTCATACGCTG     APLTHTL        1     0
GCTCCTCTGACTCATCATGTG     APLTHHV        1     0
GCTCCTCTGACTCATCTTACT     APLTHLT        1     0
GCTCCTCTGACTCCGGGTCGT     APLTPGR        1     0
GCTCCTCTGACTCCTCCTTAT     APLTPPY        1     0
GCTCCTCTGACTCCTTCTCGG     APLTPSR        1     0
GCTCCTCTGACTCTGGCTGTT     APLTLAV        1     0
GCTCCTCTGACTCTGTAGATG     APLTLQM        1     0
GCTCCTCTGACTCTTGGGCCT     APLTLGP        1     0
GCTCCTCTGACTCTTGTGCCG     APLTLVP        1     0
GCTCCTCTGACTGAGCTTCGG     APLTELR        1     0
GCTCCTCTGACTGATAGTAAG     APLTDSK        1     0
GCTCCTCTGACTGATTTTCTT     APLTDFL        1     0
GCTCCTCTGACTGCGTGGATT     APLTAWI        1     0
GCTCCTCTGACTGCTCATCCT     APLTAHP        1     0
GCTCCTCTGACTGGTACTATG     APLTGTM        1     0
GCTCCTCTGACTGTTGCGTGT     APLTVAC        1     0
GCTCCTCTGACTGTTTCTCCG     APLTVSP        1     0
GCTCCTCTGACTTCGGCACTT     APLTSAL        1     0
GCTCCTCTGACTTCGGCTTTG     APLTSAL        1     0
GCTCCTCTGACTTCTATTAAG     APLTSIK        1     0
GCTCCTCTGACTTTGCTTCCT     APLTLLP        1     0
GCTCCTCTGACTTTTATGAGT     APLTFMS        1     0
GCTCCTCTGAGGCCGATGTCG     APLRPMS        1     0
GCTCCTCTGAGGCTTCTTTCG     APLRLLS        1     0
GCTCCTCTGAGGGCGCCGAAT     APLRAPN        1     0
GCTCCTCTGAGGGCGCTGCCG     APLRALP        1     0
GCTCCTCTGAGGGTGACGTGG     APLRVTW        1     0
GCTCCTCTGAGGTATTCGCAT     APLRYSH        1     0
GCTCCTCTGAGTAATCCTAGG     APLSNPR        1     0
GCTCCTCTGAGTACGACGGCT     APLSTTA        1     0
GCTCCTCTGAGTACGGCTACT     APLSTAT        1     0
GCTCCTCTGAGTCAGCCGTGG     APLSQPW        1     0
GCTCCTCTGAGTCCTCCTAAT     APLSPPN        1     0
GCTCCTCTGAGTCCTTGGCCG     APLSPWP        1     0
GCTCCTCTGAGTCTGCCGCTG     APLSLPL        1     0
GCTCCTCTGAGTGCTACGTGG     APLSATW        1     0
GCTCCTCTGAGTGGGCTTGGT     APLSGLG        1     0
GCTCCTCTGAGTTCGTTGCTG     APLSSLL        1     0
GCTCCTCTGAGTTCGTTTACT     APLSSFT        1     0
GCTCCTCTGAGTTGGCTTGGT     APLSWLG        1     0
GCTCCTCTGAGTTTGCTTACG     APLSLLT        1     0
GCTCCTCTGATGAGGGTTCTT     APLMRVL        1     0
GCTCCTCTGATGATGCGTGAG     APLMMRE        1     0
GCTCCTCTGATGCAGCTTCCG     APLMQLP        1     0
GCTCCTCTGATGCATAAGCAT     APLMHKH        1     0
GCTCCTCTGATGCCGACGTAT     APLMPTY        1     0
GCTCCTCTGATGCCGGGTAAG     APLMPGK        1     0
GCTCCTCTGATGCCGGGTGGG     APLMPGG        1     0
GCTCCTCTGATGCCTACTTCT     APLMPTS        1     0
GCTCCTCTGATGCCTCGTTTG     APLMPRL        1     0
GCTCCTCTGATGCTTAATCAT     APLMLNH        1     0
GCTCCTCTGATGGCGGATCCT     APLMADP        1     0
GCTCCTCTGATGGCGGCGTAT     APLMAAY        1     0
GCTCCTCTGATGTATACGCCT     APLMYTP        1     0
GCTCCTCTGATTAAGCCTTCT     APLIKPS        1     0
GCTCCTCTGATTACGAAGCAT     APLITKH        1     0
GCTCCTCTGATTACGGCTAGG     APLITAR        1     0
GCTCCTCTGATTACGGGTCGG     APLITGR        1     0
GCTCCTCTGATTACTCATCTG     APLITHL        1     0
GCTCCTCTGATTAGTACTGCT     APLISTA        1     0
GCTCCTCTGATTAGTTCTGAG     APLISSE        1     0
GCTCCTCTGATTCATCATCAT     APLIHHH        1     0
GCTCCTCTGATTCGGCTTCCA     APLIRLP        1     0
GCTCCTCTGATTCTGCAGATG     APLILQM        1     0
GCTCCTCTGATTCTGCGTCAT     APLILRH        1     0
GCTCCTCTGATTCTGGCTAAT     APLILAN        1     0
GCTCCTCTGATTGCGAGTCCT     APLIASP        1     0
GCTCCTCTGATTGCTAAGCCG     APLIAKP        1     0
GCTCCTCTGATTGCTCTGGCG     APLIALA        1     0
GCTCCTCTGATTTCGCTTACG     APLISLT        1     0
GCTCCTCTGCAGAAGACGCCG     APLQKTP        1     0
GCTCCTCTGCAGAAGCCTACG     APLQKPT        1     0
GCTCCTCTGCAGAAGTCTCAT     APLQKSH        1     0
GCTCCTCTGCAGACGCATCCG     APLQTHP        1     0
GCTCCTCTGCAGACGCATCCT     APLQTHP        1     0
GCTCCTCTGCAGACTCAGCAG     APLQTQQ        1     0
GCTCCTCTGCAGACTCGTTCT     APLQTRS        1     0
GCTCCTCTGCAGACTTGTACT     APLQTCT        1     0
GCTCCTCTGCAGACTTTTACT     APLQTFT        1     0
GCTCCTCTGCAGATGAGGTCT     APLQMRS        1     0
GCTCCTCTGCAGCAGGATACG     APLQQDT        1     0
GCTCCTCTGCAGCATCCTTCT     APLQHPS        1     0
GCTCCTCTGCAGCATCTGACG     APLQHLT        1     0
GCTCCTCTGCAGCCGACTAGG     APLQPTR        1     0
GCTCCTCTGCAGCCGACTCAG     APLQPTQ        1     0
GCTCCTCTGCAGCCGCATATG     APLQPHM        1     0
GCTCCTCTGCAGCCTCCTCCT     APLQPPP        1     0
GCTCCTCTGCAGCCTTCTTCG     APLQPSS        1     0
GCTCCTCTGCAGCGTACTACT     APLQRTT        1     0
GCTCCTCTGCAGCTGAGTAAT     APLQLSN        1     0
GCTCCTCTGCAGCTGCCTCGG     APLQLPR        1     0
GCTCCTCTGCAGCTTACGGAT     APLQLTD        1     0
GCTCCTCTGCAGCTTAGGACG     APLQLRT        1     0
GCTCCTCTGCAGCTTGCTTAT     APLQLAY        1     0
GCTCCTCTGCAGGCGACGCTT     APLQATL        1     0
GCTCCTCTGCAGGCGGCTGGT     APLQAAG        1     0
GCTCCTCTGCAGGCGTTGCGT     APLQALR        1     0
GCTCCTCTGCAGGCTCTGCAT     APLQALH        1     0
GCTCCTCTGCAGGCTGCGTTT     APLQAAF        1     0
GCTCCTCTGCAGGGTGATCCT     APLQGDP        1     0
GCTCCTCTGCAGGTTATTTCG     APLQVIS        1     0
GCTCCTCTGCAGTATCATCGT     APLQYHR        1     0
GCTCCTCTGCAGTCGAGTGAG     APLQSSE        1     0
GCTCCTCTGCAGTCTGCGTTG     APLQSAL        1     0
GCTCCTCTGCAGTCTTTGCGG     APLQSLR        1     0
GCTCCTCTGCATAATCATGAT     APLHNHD        1     0
GCTCCTCTGCATAATCCTTCT     APLHNPS        1     0
GCTCCTCTGCATACGAATAAT     APLHTNN        1     0
GCTCCTCTGCATACGTCTCAT     APLHTSH        1     0
GCTCCTCTGCATACGTTTTTT     APLHTFF        1     0
GCTCCTCTGCATACTGTGAGT     APLHTVS        1     0
GCTCCTCTGCATAGTCCGCCT     APLHSPP        1     0
GCTCCTCTGCATATGACGATG     APLHMTM        1     0
GCTCCTCTGCATCAGCCTACT     APLHQPT        1     0
GCTCCTCTGCATCAGTTGTCT     APLHQLS        1     0
GCTCCTCTGCATCATAATAAT     APLHHNN        1     0
GCTCCTCTGCATCATACGGTT     APLHHTV        1     0
GCTCCTCTGCATCATCTTAGG     APLHHLR        1     0
GCTCCTCTGCATCCGACGCGT     APLHPTR        1     0
GCTCCTCTGCATCCGTATCCG     APLHPYP        1     0
GCTCCTCTGCATCCGTTTGCT     APLHPFA        1     0
GCTCCTCTGCATCCTCCGCAG     APLHPPQ        1     0
GCTCCTCTGCATCCTCCTGAT     APLHPPD        1     0
GCTCCTCTGCATCCTGCTCCT     APLHPAP        1     0
GCTCCTCTGCATCCTGGGTAT     APLHPGY        1     0
GCTCCTCTGCATCCTTCTATT     APLHPSI        1     0
GCTCCTCTGCATCGTATTCCG     APLHRIP        1     0
GCTCCTCTGCATCTGCCGTCT     APLHLPS        1     0
GCTCCTCTGCATCTGCCGTTT     APLHLPF        1     0
GCTCCTCTGCATCTGTCTCGT     APLHLSR        1     0
GCTCCTCTGCATGATGGTGTT     APLHDGV        1     0
GCTCCTCTGCATGCGCGTTCT     APLHARS        1     0
GCTCCTCTGCATGCTCAGTCG     APLHAQS        1     0
GCTCCTCTGCATGCTCATCTG     APLHAHL        1     0
GCTCCTCTGCATGGGACGGTG     APLHGTV        1     0
GCTCCTCTGCATGTGTGGCTT     APLHVWL        1     0
GCTCCTCTGCATGTGTGGGTT     APLHVWV        1     0
GCTCCTCTGCATTATGCTGAT     APLHYAD        1     0
GCTCCTCTGCATTCGTCTCTT     APLHSSL        1     0
GCTCCTCTGCATTGGACTCCG     APLHWTP        1     0
GCTCCTCTGCATTTTGAGAAT     APLHFEN        1     0
GCTCCTCTGCCGACGACGGTG     APLPTTV        1     0
GCTCCTCTGCCGACGGGTATT     APLPTGI        1     0
GCTCCTCTGCCGACGTTTCTG     APLPTFL        1     0
GCTCCTCTGCCGACTATGAGT     APLPTMS        1     0
GCTCCTCTGCCGACTGTGGTG     APLPTVV        1     0
GCTCCTCTGCCGATGATGTTG     APLPMML        1     0
GCTCCTCTGCCGATTACTCTT     APLPITL        1     0
GCTCCTCTGCCGCAGTCTCCT     APLPQSP        1     0
GCTCCTCTGCCGCATACTTTG     APLPHTL        1     0
GCTCCTCTGCCGCATATGGAT     APLPHMD        1     0
GCTCCTCTGCCGCATGCTTCG     APLPHAS        1     0
GCTCCTCTGCCGCCGCATGTG     APLPPHV        1     0
GCTCCTCTGCCGCCGCTTTTG     APLPPLL        1     0
GCTCCTCTGCCGCCTACGTAT     APLPPTY        1     0
GCTCCTCTGCCGCCTAGTGCT     APLPPSA        1     0
GCTCCTCTGCCGCCTCATTTG     APLPPHL        1     0
GCTCCTCTGCCGCCTCTTAAG     APLPPLK        1     0
GCTCCTCTGCCGCCTGATATT     APLPPDI        1     0
GCTCCTCTGCCGCCTGCGATT     APLPPAI        1     0
GCTCCTCTGCCGCTGCCTACG     APLPLPT        1     0
GCTCCTCTGCCGCTGCCTTGG     APLPLPW        1     0
GCTCCTCTGCCGCTGGTGGCT     APLPLVA        1     0
GCTCCTCTGCCGCTTCCTCTT     APLPLPL        1     0
GCTCCTCTGCCGCTTGCGTGG     APLPLAW        1     0
GCTCCTCTGCCGGCGCCTTAT     APLPAPY        1     0
GCTCCTCTGCCGGCGTATCTG     APLPAYL        1     0
GCTCCTCTGCCGGCTCAGACT     APLPAQT        1     0
GCTCCTCTGCCGGCTTATTTT     APLPAYF        1     0
GCTCCTCTGCCGGGTCGTGTT     APLPGRV        1     0
GCTCCTCTGCCGGTTGCGGTG     APLPVAV        1     0
GCTCCTCTGCCGTCTACTCAT     APLPSTH        1     0
GCTCCTCTGCCGTCTCTTATG     APLPSLM        1     0
GCTCCTCTGCCGTGTGGGACG     APLPCGT        1     0
GCTCCTCTGCCGTTTGATACT     APLPFDT        1     0
GCTCCTCTGCCTAAGCCGCTT     APLPKPL        1     0
GCTCCTCTGCCTAATAAGTTG     APLPNKL        1     0
GCTCCTCTGCCTAATCGTGCG     APLPNRA        1     0
GCTCCTCTGCCTAATTATCCT     APLPNYP        1     0
GCTCCTCTGCCTACTAAGATG     APLPTKM        1     0
GCTCCTCTGCCTACTATGAAT     APLPTMN        1     0
GCTCCTCTGCCTAGGATTACG     APLPRIT        1     0
GCTCCTCTGCCTAGGCCTCCT     APLPRPP        1     0
GCTCCTCTGCCTAGTAGGTCG     APLPSRS        1     0
GCTCCTCTGCCTATGCCTTAT     APLPMPY        1     0
GCTCCTCTGCCTCATCCTGGG     APLPHPG        1     0
GCTCCTCTGCCTCATCCTTAT     APLPHPY        1     0
GCTCCTCTGCCTCATTCTTAG     APLPHSQ        1     0
GCTCCTCTGCCTCATTTGACT     APLPHLT        1     0
GCTCCTCTGCCTCCGCCGGGT     APLPPPG        1     0
GCTCCTCTGCCTCCGCTGTCT     APLPPLS        1     0
GCTCCTCTGCCTCCGGATTTG     APLPPDL        1     0
GCTCCTCTGCCTCCGTCTGGT     APLPPSG        1     0
GCTCCTCTGCCTCCTAATACG     APLPPNT        1     0
GCTCCTCTGCCTCCTACTCAG     APLPPTQ        1     0
GCTCCTCTGCCTCCTATTACT     APLPPIT        1     0
GCTCCTCTGCCTCGGAGTACT     APLPRST        1     0
GCTCCTCTGCCTCGGGCTGAT     APLPRAD        1     0
GCTCCTCTGCCTCGTCTGCCG     APLPRLP        1     0
GCTCCTCTGCCTCTTGAGCTT     APLPLEL        1     0
GCTCCTCTGCCTCTTTAGACT     APLPLQT        1     0
GCTCCTCTGCCTGCGATGCCG     APLPAMP        1     0
GCTCCTCTGCCTGCGTCTACG     APLPAST        1     0
GCTCCTCTGCCTGCTCCGTTG     APLPAPL        1     0
GCTCCTCTGCCTGGGAGTCAG     APLPGSQ        1     0
GCTCCTCTGCCTGGGGCGGGG     APLPGAG        1     0
GCTCCTCTGCCTGGGTCGATG     APLPGSM        1     0
GCTCCTCTGCCTGGGTTGGTT     APLPGLV        1     0
GCTCCTCTGCCTGGTCCGGAG     APLPGPE        1     0
GCTCCTCTGCCTGGTCCGTGG     APLPGPW        1     0
GCTCCTCTGCCTGGTCTGTAT     APLPGLY        1     0
GCTCCTCTGCCTGTTCCGGTT     APLPVPV        1     0
GCTCCTCTGCCTGTTCCTGCG     APLPVPA        1     0
GCTCCTCTGCCTTATACTGCG     APLPYTA        1     0
GCTCCTCTGCCTTATCGTACG     APLPYRT        1     0
GCTCCTCTGCCTTCGAGTTTT     APLPSSF        1     0
GCTCCTCTGCCTTCGTATCGT     APLPSYR        1     0
GCTCCTCTGCCTTCTTTGCCT     APLPSLP        1     0
GCTCCTCTGCCTTTTCTGGTT     APLPFLV        1     0
GCTCCTCTGCGACAGGCTTTT     APLRQAF        1     0
GCTCCTCTGCGGAATCTTGTT     APLRNLV        1     0
GCTCCTCTGCGGACTACTCCG     APLRTTP        1     0
GCTCCTCTGCGGATGCCTGTG     APLRMPV        1     0
GCTCCTCTGCGGCATACGTCG     APLRHTS        1     0
GCTCCTCTGCGGCATGGTACT     APLRHGT        1     0
GCTCCTCTGCGGCCTACTCGT     APLRPTR        1     0
GCTCCTCTGCGGCTTACGGTG     APLRLTV        1     0
GCTCCTCTGCGGGATAAGTCT     APLRDKS        1     0
GCTCCTCTGCGGGGTAATCCT     APLRGNP        1     0
GCTCCTCTGCGGGGTCCTCTG     APLRGPL        1     0
GCTCCTCTGCGGTCTACGTCT     APLRSTS        1     0
GCTCCTCTGCGGTTGTCTCCT     APLRLSP        1     0
GCTCCTCTGCGGTTTAGTCCT     APLRFSP        1     0
GCTCCTCTGCGTACGTCTCTT     APLRTSL        1     0
GCTCCTCTGCGTACTGGTATG     APLRTGM        1     0
GCTCCTCTGCGTACTTTGCTT     APLRTLL        1     0
GCTCCTCTGCGTATGTGGAAT     APLRMWN        1     0
GCTCCTCTGCGTATTATTACG     APLRIIT        1     0
GCTCCTCTGCGTCAGCCTTCG     APLRQPS        1     0
GCTCCTCTGCGTCATACTCCT     APLRHTP        1     0
GCTCCTCTGCGTCATCAGCTG     APLRHQL        1     0
GCTCCTCTGCGTCATCATATT     APLRHHI        1     0
GCTCCTCTGCGTCCGTATGAG     APLRPYE        1     0
GCTCCTCTGCGTCCTCAGGCT     APLRPQA        1     0
GCTCCTCTGCGTCCTCCTTAG     APLRPPQ        1     0
GCTCCTCTGCGTCTTATGGTT     APLRLMV        1     0
GCTCCTCTGCGTCTTGCGAAT     APLRLAN        1     0
GCTCCTCTGCGTCTTTATCCT     APLRLYP        1     0
GCTCCTCTGCGTGCGTATCAT     APLRAYH        1     0
GCTCCTCTGCGTGCTCATGTT     APLRAHV        1     0
GCTCCTCTGCGTGCTCCGGTG     APLRAPV        1     0
GCTCCTCTGCGTGTGTCTCTT     APLRVSL        1     0
GCTCCTCTGCGTTATGCTATG     APLRYAM        1     0
GCTCCTCTGCGTTTGACTTTT     APLRLTF        1     0
GCTCCTCTGCGTTTTCAGCCT     APLRFQP        1     0
GCTCCTCTGCTGACTACTGCT     APLLTTA        1     0
GCTCCTCTGCTGACTATGTGG     APLLTMW        1     0
GCTCCTCTGCTGACTGATCAT     APLLTDH        1     0
GCTCCTCTGCTGAGGCCTCTG     APLLRPL        1     0
GCTCCTCTGCTGAGTCCTTAT     APLLSPY        1     0
GCTCCTCTGCTGCAGGCGTAT     APLLQAY        1     0
GCTCCTCTGCTGCATCGTAAG     APLLHRK        1     0
GCTCCTCTGCTGCATCTGATG     APLLHLM        1     0
GCTCCTCTGCTGCATGGTGCG     APLLHGA        1     0
GCTCCTCTGCTGCCGGTTTAT     APLLPVY        1     0
GCTCCTCTGCTGCCGTATTGG     APLLPYW        1     0
GCTCCTCTGCTGCCTAAGATG     APLLPKM        1     0
GCTCCTCTGCTGCCTCCTTAG     APLLPPQ        1     0
GCTCCTCTGCTGCCTCTGAAT     APLLPLN        1     0
GCTCCTCTGCTGCCTCTGTAT     APLLPLY        1     0
GCTCCTCTGCTGCCTGATACT     APLLPDT        1     0
GCTCCTCTGCTGCCTGATTAG     APLLPDQ        1     0
GCTCCTCTGCTGCCTGCTCAG     APLLPAQ        1     0
GCTCCTCTGCTGCCTGGGCTG     APLLPGL        1     0
GCTCCTCTGCTGCCTTCTGCT     APLLPSA        1     0
GCTCCTCTGCTGGAGACTCCT     APLLETP        1     0
GCTCCTCTGCTGGAGATGTTG     APLLEML        1     0
GCTCCTCTGCTGGATCCTGCT     APLLDPA        1     0
GCTCCTCTGCTGGCTCAGGAT     APLLAQD        1     0
GCTCCTCTGCTGGGTAGGGTT     APLLGRV        1     0
GCTCCTCTGCTGTATCCGACT     APLLYPT        1     0
GCTCCTCTGCTGTTGCCTAGG     APLLLPR        1     0
GCTCCTCTGCTGTTGCCTTAT     APLLLPY        1     0
GCTCCTCTGCTTAGTTATCAT     APLLSYH        1     0
GCTCCTCTGCTTATGATGACT     APLLMMT        1     0
GCTCCTCTGCTTATGCCTACG     APLLMPT        1     0
GCTCCTCTGCTTATGCGGTCG     APLLMRS        1     0
GCTCCTCTGCTTATTTCTAAT     APLLISN        1     0
GCTCCTCTGCTTCATCGGCCT     APLLHRP        1     0
GCTCCTCTGCTTCATCTGGTG     APLLHLV        1     0
GCTCCTCTGCTTCATGCTGCT     APLLHAA        1     0
GCTCCTCTGCTTCCTATGCGG     APLLPMR        1     0
GCTCCTCTGCTTCCTCGTGCT     APLLPRA        1     0
GCTCCTCTGCTTCCTGATGCG     APLLPDA        1     0
GCTCCTCTGCTTCCTGGTCGG     APLLPGR        1     0
GCTCCTCTGCTTCGGACGCTT     APLLRTL        1     0
GCTCCTCTGCTTCTGCGGGAT     APLLLRD        1     0
GCTCCTCTGCTTGATCTTCCT     APLLDLP        1     0
GCTCCTCTGCTTGCGAATGCG     APLLANA        1     0
GCTCCTCTGCTTGCTACGGAG     APLLATE        1     0
GCTCCTCTGCTTGCTACTCTG     APLLATL        1     0
GCTCCTCTGCTTGTGCCGGTT     APLLVPV        1     0
GCTCCTCTGCTTTCGACGTCG     APLLSTS        1     0
GCTCCTCTGCTTTCGGGGCTG     APLLSGL        1     0
GCTCCTCTGCTTTCTCCGGCT     APLLSPA        1     0
GCTCCTCTGGATAAGCAGCCG     APLDKQP        1     0
GCTCCTCTGGATAATAAGAAT     APLDNKN        1     0
GCTCCTCTGGATAGTCCGTCT     APLDSPS        1     0
GCTCCTCTGGATAGTCTTCCG     APLDSLP        1     0
GCTCCTCTGGATATGACGTGG     APLDMTW        1     0
GCTCCTCTGGATATGCCTGAT     APLDMPD        1     0
GCTCCTCTGGATCCTTAGACG     APLDPQT        1     0
GCTCCTCTGGATCGTAATGTT     APLDRNV        1     0
GCTCCTCTGGATCGTGCGAGG     APLDRAR        1     0
GCTCCTCTGGATCTTTGGCGT     APLDLWR        1     0
GCTCCTCTGGATGCGTATTCG     APLDAYS        1     0
GCTCCTCTGGATGGTAGTAAG     APLDGSK        1     0
GCTCCTCTGGATGGTGGTCCT     APLDGGP        1     0
GCTCCTCTGGATGTACGGGAT     APLDVRD        1     0
GCTCCTCTGGATTCGCTTTCG     APLDSLS        1     0
GCTCCTCTGGCGACGCATACT     APLATHT        1     0
GCTCCTCTGGCGACGCCGTCT     APLATPS        1     0
GCTCCTCTGGCGCATCTGTGG     APLAHLW        1     0
GCTCCTCTGGCGCCGCCGATT     APLAPPI        1     0
GCTCCTCTGGCGCCTTCTCGG     APLAPSR        1     0
GCTCCTCTGGCGGCTCATACT     APLAAHT        1     0
GCTCCTCTGGCGGTGCGTTAG     APLAVRQ        1     0
GCTCCTCTGGCGTCGGCGCGT     APLASAR        1     0
GCTCCTCTGGCGTCTAATGGG     APLASNG        1     0
GCTCCTCTGGCGTTGATTCCG     APLALIP        1     0
GCTCCTCTGGCGTTTACTTGG     APLAFTW        1     0
GCTCCTCTGGCTAAGATTTCG     APLAKIS        1     0
GCTCCTCTGGCTAAGCGGGAG     APLAKRE        1     0
GCTCCTCTGGCTAATGCTCCT     APLANAP        1     0
GCTCCTCTGGCTACGTCGATG     APLATSM        1     0
GCTCCTCTGGCTACTACGCTG     APLATTL        1     0
GCTCCTCTGGCTACTTGGTCG     APLATWS        1     0
GCTCCTCTGGCTAGTATTCCT     APLASIP        1     0
GCTCCTCTGGCTAGTCATAAT     APLASHN        1     0
GCTCCTCTGGCTAGTCCTCCT     APLASPP        1     0
GCTCCTCTGGCTATGCTGTGG     APLAMLW        1     0
GCTCCTCTGGCTATTACTGCG     APLAITA        1     0
GCTCCTCTGGCTCATGATAAG     APLAHDK        1     0
GCTCCTCTGGCTCCGTGGCTG     APLAPWL        1     0
GCTCCTCTGGCTCCTATTATT     APLAPII        1     0
GCTCCTCTGGCTCCTCAGTTT     APLAPQF        1     0
GCTCCTCTGGCTCCTCATATG     APLAPHM        1     0
GCTCCTCTGGCTCCTGCTCCG     APLAPAP        1     0
GCTCCTCTGGCTCCTGTTCAT     APLAPVH        1     0
GCTCCTCTGGCTCGGATTGGT     APLARIG        1     0
GCTCCTCTGGCTCTGAAGTTT     APLALKF        1     0
GCTCCTCTGGCTCTTGCGCTG     APLALAL        1     0
GCTCCTCTGGCTGATACTTAT     APLADTY        1     0
GCTCCTCTGGCTGCTATGGTG     APLAAMV        1     0
GCTCCTCTGGCTGCTCATCCG     APLAAHP        1     0
GCTCCTCTGGCTGCTGCTATG     APLAAAM        1     0
GCTCCTCTGGCTTAGACTCCT     APLAQTP        1     0
GCTCCTCTGGGGAAGGCTAGT     APLGKAS        1     0
GCTCCTCTGGGGACAAGGCCG     APLGTRP        1     0
GCTCCTCTGGGGACGTCGTCG     APLGTSS        1     0
GCTCCTCTGGGGAGGTATACT     APLGRYT        1     0
GCTCCTCTGGGGATGCCTCCG     APLGMPP        1     0
GCTCCTCTGGGGCAGGATGAG     APLGQDE        1     0
GCTCCTCTGGGGCCGCATTGG     APLGPHW        1     0
GCTCCTCTGGGGCCTTCGAGT     APLGPSS        1     0
GCTCCTCTGGGGCGTACGGTG     APLGRTV        1     0
GCTCCTCTGGGGCTTCCGCTG     APLGLPL        1     0
GCTCCTCTGGGGGGTTCTACT     APLGGST        1     0
GCTCCTCTGGGGTATGTGTTT     APLGYVF        1     0
GCTCCTCTGGGTAATAATGTG     APLGNNV        1     0
GCTCCTCTGGGTAATGCGGTG     APLGNAV        1     0
GCTCCTCTGGGTACGGGGCGT     APLGTGR        1     0
GCTCCTCTGGGTATGGTTATT     APLGMVI        1     0
GCTCCTCTGGGTCCGTCTATG     APLGPSM        1     0
GCTCCTCTGGGTCCTAGTTCG     APLGPSS        1     0
GCTCCTCTGGGTGCGCGTCCG     APLGARP        1     0
GCTCCTCTGGGTTCGACTAAT     APLGSTN        1     0
GCTCCTCTGGGTTTTAAGCAT     APLGFKH        1     0
GCTCCTCTGGTGACGATGCAT     APLVTMH        1     0
GCTCCTCTGGTGACTCCTCTG     APLVTPL        1     0
GCTCCTCTGGTGAGTCCGCTT     APLVSPL        1     0
GCTCCTCTGGTGATTCCGTGT     APLVIPC        1     0
GCTCCTCTGGTGCCGCATTAT     APLVPHY        1     0
GCTCCTCTGGTGCCTACTACG     APLVPTT        1     0
GCTCCTCTGGTGCTTACGTTT     APLVLTF        1     0
GCTCCTCTGGTGGGTCCTTTG     APLVGPL        1     0
GCTCCTCTGGTGTCGAATCAT     APLVSNH        1     0
GCTCCTCTGGTGTGTAGTAAT     APLVCSN        1     0
GCTCCTCTGGTTATGACTCAT     APLVMTH        1     0
GCTCCTCTGGTTCCGTCGGCT     APLVPSA        1     0
GCTCCTCTGGTTCCTCCTGGT     APLVPPG        1     0
GCTCCTCTGGTTCCTTCTGCG     APLVPSA        1     0
GCTCCTCTGGTTCTGAATCCG     APLVLNP        1     0
GCTCCTCTGGTTGATCCGTTT     APLVDPF        1     0
GCTCCTCTGGTTGCGCTTGTT     APLVALV        1     0
GCTCCTCTGGTTGCTAATACT     APLVANT        1     0
GCTCCTCTGGTTGCTCGTCCG     APLVARP        1     0
GCTCCTCTGTAGATGCCGCTT     APLQMPL        1     0
GCTCCTCTGTATAGGCTTCCT     APLYRLP        1     0
GCTCCTCTGTATAGTGCTCGG     APLYSAR        1     0
GCTCCTCTGTATCAGAAGCTT     APLYQKL        1     0
GCTCCTCTGTATCATCCTCTG     APLYHPL        1     0
GCTCCTCTGTATCTTCCGGCT     APLYLPA        1     0
GCTCCTCTGTATGCGCTGCTT     APLYALL        1     0
GCTCCTCTGTATGCGGATAGT     APLYADS        1     0
GCTCCTCTGTATGCTTATGCG     APLYAYA        1     0
GCTCCTCTGTATGGTCCTTAT     APLYGPY        1     0
GCTCCTCTGTATTATCAGCCT     APLYYQP        1     0
GCTCCTCTGTATTCGCTGGCG     APLYSLA        1     0
GCTCCTCTGTATTCTTCTGCT     APLYSSA        1     0
GCTCCTCTGTCGACGCCGCCT     APLSTPP        1     0
GCTCCTCTGTCGACTAAGGCT     APLSTKA        1     0
GCTCCTCTGTCGCCGCGGCAT     APLSPRH        1     0
GCTCCTCTGTCGCCTTATCCT     APLSPYP        1     0
GCTCCTCTGTCGGCTACGCGT     APLSATR        1     0
GCTCCTCTGTCGGCTACTCAT     APLSATH        1     0
GCTCCTCTGTCGGTGTTGTGG     APLSVLW        1     0
GCTCCTCTGTCGTCGCCGAAG     APLSSPK        1     0
GCTCCTCTGTCGTCTGTGCAT     APLSSVH        1     0
GCTCCTCTGTCGTTTCCTACG     APLSFPT        1     0
GCTCCTCTGTCTAGGGCTCAG     APLSRAQ        1     0
GCTCCTCTGTCTATGCAGCCT     APLSMQP        1     0
GCTCCTCTGTCTATTCTGACT     APLSILT        1     0
GCTCCTCTGTCTCAGATGGCG     APLSQMA        1     0
GCTCCTCTGTCTCCGCGTTTG     APLSPRL        1     0
GCTCCTCTGTCTCCTATGGTG     APLSPMV        1     0
GCTCCTCTGTCTCCTGATGCT     APLSPDA        1     0
GCTCCTCTGTCTCGGCTGCAT     APLSRLH        1     0
GCTCCTCTGTCTGCGACTAAT     APLSATN        1     0
GCTCCTCTGTCTGCTCCGTCG     APLSAPS        1     0
GCTCCTCTGTCTGCTCTGACG     APLSALT        1     0
GCTCCTCTGTCTGTGTATCCT     APLSVYP        1     0
GCTCCTCTGTCTTGGCATGCT     APLSWHA        1     0
GCTCCTCTGTCTTTGCAGATT     APLSLQI        1     0
GCTCCTCTGTGGAATGTTGAG     APLWNVE        1     0
GCTCCTCTGTGGACGACTAGT     APLWTTS        1     0
GCTCCTCTGTGGACGCCGCCT     APLWTPP        1     0
GCTCCTCTGTGGACGTTGACT     APLWTLT        1     0
GCTCCTCTGTGGATTCTGGTG     APLWILV        1     0
GCTCCTCTGTGGCCGATGGCT     APLWPMA        1     0
GCTCCTCTGTGGCCTCTTCTT     APLWPLL        1     0
GCTCCTCTGTGGCTGCATCCT     APLWLHP        1     0
GCTCCTCTGTGGCTGTCTCCG     APLWLSP        1     0
GCTCCTCTGTGGCTTACGATT     APLWLTI        1     0
GCTCCTCTGTGGGCTCGGCTG     APLWARL        1     0
GCTCCTCTGTGGTTGACGAAG     APLWLTK        1     0
GCTCCTCTGTGGTTGGATTCT     APLWLDS        1     0
GCTCCTCTGTGTTGTCTGTAT     APLCCLY        1     0
GCTCCTCTGTTGAATAAGCCT     APLLNKP        1     0
GCTCCTCTGTTGACGAATAAG     APLLTNK        1     0
GCTCCTCTGTTGCAGCATCCG     APLLQHP        1     0
GCTCCTCTGTTGCCTACTCCG     APLLPTP        1     0
GCTCCTCTGTTGCGTCCTCTG     APLLRPL        1     0
GCTCCTCTGTTGGTGTTGGTG     APLLVLV        1     0
GCTCCTCTGTTGGTTCGGCTT     APLLVRL        1     0
GCTCCTCTGTTGTCTCACAAG     APLLSHK        1     0
GCTCCTCTGTTGTGGACGGCT     APLLWTA        1     0
GCTCCTCTGTTGTTTCCGTAT     APLLFPY        1     0
GCTCCTCTGTTTCAGTTTCCG     APLFQFP        1     0
GCTCCTCTGTTTCATTCGGAT     APLFHSD        1     0
GCTCCTCTGTTTCCGCATGGT     APLFPHG        1     0
GCTCCTCTTAAGACGATTACT     APLKTIT        1     0
GCTCCTCTTAAGCAGCCGCCT     APLKQPP        1     0
GCTCCTCTTAAGCCGCTGCTG     APLKPLL        1     0
GCTCCTCTTAAGCCTCAAGAT     APLKPQD        1     0
GCTCCTCTTAAGCGTCCGCTG     APLKRPL        1     0
GCTCCTCTTAAGCGTCCTGCG     APLKRPA        1     0
GCTCCTCTTAAGGCTTCTTTT     APLKASF        1     0
GCTCCTCTTAAGGTGCGGCTG     APLKVRL        1     0
GCTCCTCTTAATACGTAGATG     APLNTQM        1     0
GCTCCTCTTAATACTATTTAT     APLNTIY        1     0
GCTCCTCTTAATCAACTTGCG     APLNQLA        1     0
GCTCCTCTTAATCGTGGTACT     APLNRGT        1     0
GCTCCTCTTAATCTGCCGCTT     APLNLPL        1     0
GCTCCTCTTAATGTGACGCTT     APLNVTL        1     0
GCTCCTCTTAATGTTACTCCT     APLNVTP        1     0
GCTCCTCTTAATTCTCCGATG     APLNSPM        1     0
GCTCCTCTTAATTCTCTGCTG     APLNSLL        1     0
GCTCCTCTTACGACGCAGGCT     APLTTQA        1     0
GCTCCTCTTACGACGTCGGCG     APLTTSA        1     0
GCTCCTCTTACGACTCGGCTG     APLTTRL        1     0
GCTCCTCTTACGATGGCGCCT     APLTMAP        1     0
GCTCCTCTTACGATGTCTTGT     APLTMSC        1     0
GCTCCTCTTACGCCTACGCCG     APLTPTP        1     0
GCTCCTCTTACGCCTATGCAT     APLTPMH        1     0
GCTCCTCTTACGCCTCGTGTG     APLTPRV        1     0
GCTCCTCTTACGCCTTCGGTG     APLTPSV        1     0
GCTCCTCTTACGCGTCAGCTT     APLTRQL        1     0
GCTCCTCTTACGGTTATTCTG     APLTVIL        1     0
GCTCCTCTTACGGTTCTGGGT     APLTVLG        1     0
GCTCCTCTTACGTAGACTTCT     APLTQTS        1     0
GCTCCTCTTACGTTGGATGCG     APLTLDA        1     0
GCTCCTCTTACTACTCGTACT     APLTTRT        1     0
GCTCCTCTTACTATGCGTTTG     APLTMRL        1     0
GCTCCTCTTACTATGTCTCCT     APLTMSP        1     0
GCTCCTCTTACTCAGGGTCCT     APLTQGP        1     0
GCTCCTCTTACTCCGAATTTG     APLTPNL        1     0
GCTCCTCTTACTCCGGAGTGT     APLTPEC        1     0
GCTCCTCTTACTCCTCCGTAT     APLTPPY        1     0
GCTCCTCTTACTCCTCCTCCT     APLTPPP        1     0
GCTCCTCTTACTCGGGATCCT     APLTRDP        1     0
GCTCCTCTTACTCGTCTTTCG     APLTRLS        1     0
GCTCCTCTTACTCTGCCGTAG     APLTLPQ        1     0
GCTCCTCTTACTCTTACGCTT     APLTLTL        1     0
GCTCCTCTTACTGCGATGTCT     APLTAMS        1     0
GCTCCTCTTACTGCTAAGTAT     APLTAKY        1     0
GCTCCTCTTACTGCTCAGCTT     APLTAQL        1     0
GCTCCTCTTACTGTGAAGGAG     APLTVKE        1     0
GCTCCTCTTAGGACGCATTAT     APLRTHY        1     0
GCTCCTCTTAGGCCGTTTGGT     APLRPFG        1     0
GCTCCTCTTAGGCCTTTTGAT     APLRPFD        1     0
GCTCCTCTTAGGCTGGAGCCT     APLRLEP        1     0
GCTCCTCTTAGGCTTAATCCT     APLRLNP        1     0
GCTCCTCTTAGTAAGGCGCTT     APLSKAL        1     0
GCTCCTCTTAGTACTCCGACT     APLSTPT        1     0
GCTCCTCTTAGTCCGCATTGT     APLSPHC        1     0
GCTCCTCTTAGTGGTCTTCCT     APLSGLP        1     0
GCTCCTCTTATGACTCTTCCT     APLMTLP        1     0
GCTCCTCTTATGCAGGCGGCT     APLMQAA        1     0
GCTCCTCTTATGCATCCTCAG     APLMHPQ        1     0
GCTCCTCTTATGCATCCTCCG     APLMHPP        1     0
GCTCCTCTTATGCATGCTCTT     APLMHAL        1     0
GCTCCTCTTATGCCGCCGACT     APLMPPT        1     0
GCTCCTCTTATGCGTGGTGTT     APLMRGV        1     0
GCTCCTCTTATGCTGCCTCGG     APLMLPR        1     0
GCTCCTCTTATGGTGTCGTCT     APLMVSS        1     0
GCTCCTCTTATGTATACTTGG     APLMYTW        1     0
GCTCCTCTTATGTGTCCTCAG     APLMCPQ        1     0
GCTCCTCTTATTACGGGTACT     APLITGT        1     0
GCTCCTCTTATTCAGCTGGGT     APLIQLG        1     0
GCTCCTCTTATTCAGTCTTTG     APLIQSL        1     0
GCTCCTCTTATTCCGACGTTG     APLIPTL        1     0
GCTCCTCTTATTCCGCCTCAT     APLIPPH        1     0
GCTCCTCTTATTCTTACGCTG     APLILTL        1     0
GCTCCTCTTATTCTTCCTAGT     APLILPS        1     0
GCTCCTCTTATTGTGCCTTCT     APLIVPS        1     0
GCTCCTCTTATTTATGCTCAG     APLIYAQ        1     0
GCTCCTCTTCAACAGATGAAT     APLQQMN        1     0
GCTCCTCTTCAGAGGCATTCG     APLQRHS        1     0
GCTCCTCTTCAGAGGCCTGAT     APLQRPD        1     0
GCTCCTCTTCAGCCGCCTAAT     APLQPPN        1     0
GCTCCTCTTCAGCCGCGTCCT     APLQPRP        1     0
GCTCCTCTTCAGCCTCCGTTT     APLQPPF        1     0
GCTCCTCTTCAGCCTCGGCAG     APLQPRQ        1     0
GCTCCTCTTCAGCGGTGTCCT     APLQRCP        1     0
GCTCCTCTTCAGCTTGGTGCG     APLQLGA        1     0
GCTCCTCTTCAGGATATTCTT     APLQDIL        1     0
GCTCCTCTTCAGTCTACGTCT     APLQSTS        1     0
GCTCCTCTTCAGTTTGCGGTT     APLQFAV        1     0
GCTCCTCTTCAGTTTTCGGAG     APLQFSE        1     0
GCTCCTCTTCATAAGTGTGTG     APLHKCV        1     0
GCTCCTCTTCATACGTCTCGG     APLHTSR        1     0
GCTCCTCTTCATAGTAGGCTT     APLHSRL        1     0
GCTCCTCTTCATCAGCCGAAT     APLHQPN        1     0
GCTCCTCTTCATCAGTCGCAT     APLHQSH        1     0
GCTCCTCTTCATCGTCATAGT     APLHRHS        1     0
GCTCCTCTTCATCTTGATGTG     APLHLDV        1     0
GCTCCTCTTCATCTTTTTTCT     APLHLFS        1     0
GCTCCTCTTCATGCGGCGATT     APLHAAI        1     0
GCTCCTCTTCATGCGGTTCCT     APLHAVP        1     0
GCTCCTCTTCATGCTATGACT     APLHAMT        1     0
GCTCCTCTTCATGCTCTTTGG     APLHALW        1     0
GCTCCTCTTCATGTGAGGATG     APLHVRM        1     0
GCTCCTCTTCATTAGGCTCTT     APLHQAL        1     0
GCTCCTCTTCATTCGCTTCCG     APLHSLP        1     0
GCTCCTCTTCATTGGCCTGCG     APLHWPA        1     0
GCTCCTCTTCCGAAGACGAAT     APLPKTN        1     0
GCTCCTCTTCCGAATACTGTT     APLPNTV        1     0
GCTCCTCTTCCGAATTTGCCT     APLPNLP        1     0
GCTCCTCTTCCGACGTTTGAT     APLPTFD        1     0
GCTCCTCTTCCGATTCTGCTT     APLPILL        1     0
GCTCCTCTTCCGCATAATGAT     APLPHND        1     0
GCTCCTCTTCCGCATTGGGTT     APLPHWV        1     0
GCTCCTCTTCCGCCGGGGTCT     APLPPGS        1     0
GCTCCTCTTCCGCCTCGTAAG     APLPPRK        1     0
GCTCCTCTTCCGCCTTCTATG     APLPPSM        1     0
GCTCCTCTTCCGCCTTTTCAG     APLPPFQ        1     0
GCTCCTCTTCCGCTGGTGAAG     APLPLVK        1     0
GCTCCTCTTCCGCTGTCTCAT     APLPLSH        1     0
GCTCCTCTTCCGCTTCATATG     APLPLHM        1     0
GCTCCTCTTCCGGCTAAGTAT     APLPAKY        1     0
GCTCCTCTTCCGGCTCCGTAT     APLPAPY        1     0
GCTCCTCTTCCGGCTTATAGT     APLPAYS        1     0
GCTCCTCTTCCGGCTTATCCG     APLPAYP        1     0
GCTCCTCTTCCGTCTCCTTGG     APLPSPW        1     0
GCTCCTCTTCCTAATGATAAT     APLPNDN        1     0
GCTCCTCTTCCTACTTTGTCT     APLPTLS        1     0
GCTCCTCTTCCTATGCCTACT     APLPMPT        1     0
GCTCCTCTTCCTCAGAGTCTG     APLPQSL        1     0
GCTCCTCTTCCTCAGCCGCAG     APLPQPQ        1     0
GCTCCTCTTCCTCAGCCTATT     APLPQPI        1     0
GCTCCTCTTCCTCATTCTACG     APLPHST        1     0
GCTCCTCTTCCTCCGCTGCTG     APLPPLL        1     0
GCTCCTCTTCCTCCGTCTCAT     APLPPSH        1     0
GCTCCTCTTCCTCCGTGTTCT     APLPPCS        1     0
GCTCCTCTTCCTCCTCCTTAT     APLPPPY        1     0
GCTCCTCTTCCTCGTACTATT     APLPRTI        1     0
GCTCCTCTTCCTCGTCTTCCT     APLPRLP        1     0
GCTCCTCTTCCTCTGCTTACT     APLPLLT        1     0
GCTCCTCTTCCTCTGGCTCGT     APLPLAR        1     0
GCTCCTCTTCCTCTTATGGCT     APLPLMA        1     0
GCTCCTCTTCCTCTTGCGCGT     APLPLAR        1     0
GCTCCTCTTCCTGCTACTCGT     APLPATR        1     0
GCTCCTCTTCCTGCTTCGACT     APLPAST        1     0
GCTCCTCTTCCTGTGCGGCTT     APLPVRL        1     0
GCTCCTCTTCCTTCTGCGATG     APLPSAM        1     0
GCTCCTCTTCCTTTTTCGAAT     APLPFSN        1     0
GCTCCTCTTCGGATGCCGCCT     APLRMPP        1     0
GCTCCTCTTCGGCATTATGTG     APLRHYV        1     0
GCTCCTCTTCGGCTTCCTAGT     APLRLPS        1     0
GCTCCTCTTCGGGCATCTTTG     APLRASL        1     0
GCTCCTCTTCGGGCGGTGGGG     APLRAVG        1     0
GCTCCTCTTCGGTCTGCGTCT     APLRSAS        1     0
GCTCCTCTTCGGTGGCATGTT     APLRWHV        1     0
GCTCCTCTTCGTAAGACGGAT     APLRKTD        1     0
GCTCCTCTTCGTACGGCTCAT     APLRTAH        1     0
GCTCCTCTTCGTACGTATTTT     APLRTYF        1     0
GCTCCTCTTCGTACTGAGATG     APLRTEM        1     0
GCTCCTCTTCGTAGTCCTGGT     APLRSPG        1     0
GCTCCTCTTCGTCCTCCTGGT     APLRPPG        1     0
GCTCCTCTTCGTCTTACTTTG     APLRLTL        1     0
GCTCCTCTTCGTTTTCCTGCT     APLRFPA        1     0
GCTCCTCTTCTGAAGCCGCAG     APLLKPQ        1     0
GCTCCTCTTCTGAATAAGGAG     APLLNKE        1     0
GCTCCTCTTCTGACGCCGCAT     APLLTPH        1     0
GCTCCTCTTCTGACGCTTAAT     APLLTLN        1     0
GCTCCTCTTCTGACTATGCCG     APLLTMP        1     0
GCTCCTCTTCTGACTGTGGCG     APLLTVA        1     0
GCTCCTCTTCTGAGGCCTTTG     APLLRPL        1     0
GCTCCTCTTCTGATGGCTGGT     APLLMAG        1     0
GCTCCTCTTCTGCATACGCCT     APLLHTP        1     0
GCTCCTCTTCTGCATCGTTAT     APLLHRY        1     0
GCTCCTCTTCTGCCGTGGCAT     APLLPWH        1     0
GCTCCTCTTCTGCGGACTCAT     APLLRTH        1     0
GCTCCTCTTCTGCGGGTTAAG     APLLRVK        1     0
GCTCCTCTTCTGCGTAAGACT     APLLRKT        1     0
GCTCCTCTTCTGCTGCCGCGT     APLLLPR        1     0
GCTCCTCTTCTGCTGCTTCAT     APLLLLH        1     0
GCTCCTCTTCTGCTGGCTGTG     APLLLAV        1     0
GCTCCTCTTCTGCTTATGCGT     APLLLMR        1     0
GCTCCTCTTCTGGCTAAGTCT     APLLAKS        1     0
GCTCCTCTTCTGGCTTCTTAT     APLLASY        1     0
GCTCCTCTTCTGTATATTGAG     APLLYIE        1     0
GCTCCTCTTCTGTATCAGTTT     APLLYQF        1     0
GCTCCTCTTCTGTGGCTGTTT     APLLWLF        1     0
GCTCCTCTTCTTCAGCCTATG     APLLQPM        1     0
GCTCCTCTTCTTCATAATGGT     APLLHNG        1     0
GCTCCTCTTCTTCCGCGGGGG     APLLPRG        1     0
GCTCCTCTTCTTCTGACGACG     APLLLTT        1     0
GCTCCTCTTCTTCTTTCGGCG     APLLLSA        1     0
GCTCCTCTTCTTGGGCGTAGT     APLLGRS        1     0
GCTCCTCTTGAGCCGTATCCT     APLEPYP        1     0
GCTCCTCTTGAGCGTCCTACG     APLERPT        1     0
GCTCCTCTTGAGTATGCTGCT     APLEYAA        1     0
GCTCCTCTTGAGTTTCCTCAG     APLEFPQ        1     0
GCTCCTCTTGATAAGTCTCAG     APLDKSQ        1     0
GCTCCTCTTGATATGCTGCGT     APLDMLR        1     0
GCTCCTCTTGATATTCCGCAT     APLDIPH        1     0
GCTCCTCTTGATCATGCTTCT     APLDHAS        1     0
GCTCCTCTTGATCCTAATCTG     APLDPNL        1     0
GCTCCTCTTGATCCTATGGTT     APLDPMV        1     0
GCTCCTCTTGATCCTCTTCAT     APLDPLH        1     0
GCTCCTCTTGATCGGCCTCAG     APLDRPQ        1     0
GCTCCTCTTGATCTTACGTTT     APLDLTF        1     0
GCTCCTCTTGATGAGTATACT     APLDEYT        1     0
GCTCCTCTTGATTCTAATACT     APLDSNT        1     0
GCTCCTCTTGATTTTAAGAAT     APLDFKN        1     0
GCTCCTCTTGCGACGACTCTG     APLATTL        1     0
GCTCCTCTTGCGACGACTTAG     APLATTQ        1     0
GCTCCTCTTGCGACGGGTTCT     APLATGS        1     0
GCTCCTCTTGCGACTCTTTCT     APLATLS        1     0
GCTCCTCTTGCGCCGTGTTGT     APLAPCC        1     0
GCTCCTCTTGCGCCTCCTTGT     APLAPPC        1     0
GCTCCTCTTGCGCGTCCTGTG     APLARPV        1     0
GCTCCTCTTGCGCTGCGTAAT     APLALRN        1     0
GCTCCTCTTGCGCTGTTGTCT     APLALLS        1     0
GCTCCTCTTGCGCTTTTGATG     APLALLM        1     0
GCTCCTCTTGCTACTCCTGTT     APLATPV        1     0
GCTCCTCTTGCTATTCCGACG     APLAIPT        1     0
GCTCCTCTTGCTCAGTATCCT     APLAQYP        1     0
GCTCCTCTTGCTCCGGTTCAT     APLAPVH        1     0
GCTCCTCTTGCTCTGGGGCCT     APLALGP        1     0
GCTCCTCTTGCTTCTCGTATT     APLASRI        1     0
GCTCCTCTTGCTTGGACGTTG     APLAWTL        1     0
GCTCCTCTTGGGCATCAGGCG     APLGHQA        1     0
GCTCCTCTTGGGCATTCGCGG     APLGHSR        1     0
GCTCCTCTTGGGCGGATTCCG     APLGRIP        1     0
GCTCCTCTTGGGCTTTATGGT     APLGLYG        1     0
GCTCCTCTTGGGGTGTTTTCT     APLGVFS        1     0
GCTCCTCTTGGGTCTCAGCCG     APLGSQP        1     0
GCTCCTCTTGGTAAGTCGCCG     APLGKSP        1     0
GCTCCTCTTGGTACGCAGCCT     APLGTQP        1     0
GCTCCTCTTGGTACGGAGGGG     APLGTEG        1     0
GCTCCTCTTGGTACTCTGTTG     APLGTLL        1     0
GCTCCTCTTGGTAGGCCGCCG     APLGRPP        1     0
GCTCCTCTTGGTCCGACTCGG     APLGPTR        1     0
GCTCCTCTTGGTCCTAGGCTT     APLGPRL        1     0
GCTCCTCTTGGTCTTTTGCAT     APLGLLH        1     0
GCTCCTCTTGGTGCTACTCCG     APLGATP        1     0
GCTCCTCTTGTGAGGCAGCTT     APLVRQL        1     0
GCTCCTCTTGTGAGGCATGTG     APLVRHV        1     0
GCTCCTCTTGTGAGGCTTACT     APLVRLT        1     0
GCTCCTCTTGTGCAGTCGGCT     APLVQSA        1     0
GCTCCTCTTGTGCATCATCCG     APLVHHP        1     0
GCTCCTCTTGTGCCGAATCCT     APLVPNP        1     0
GCTCCTCTTGTGCCTAAGGCT     APLVPKA        1     0
GCTCCTCTTGTGCTGCTGGCT     APLVLLA        1     0
GCTCCTCTTGTGCTGTTGCGT     APLVLLR        1     0
GCTCCTCTTGTGCTTCTTTTG     APLVLLL        1     0
GCTCCTCTTGTGCTTTCTATT     APLVLSI        1     0
GCTCCTCTTGTGGCTTGGCTT     APLVAWL        1     0
GCTCCTCTTGTTACTAGGAAT     APLVTRN        1     0
GCTCCTCTTGTTACTCGTAAT     APLVTRN        1     0
GCTCCTCTTGTTCTGCCGCAT     APLVLPH        1     0
GCTCCTCTTGTTGTGACGCCT     APLVVTP        1     0
GCTCCTCTTGTTGTGCCTGTG     APLVVPV        1     0
GCTCCTCTTGTTTTGTATACT     APLVLYT        1     0
GCTCCTCTTTATCCGAATGAT     APLYPND        1     0
GCTCCTCTTTATGCTAAGGTT     APLYAKV        1     0
GCTCCTCTTTATTCTTTTCCT     APLYSFP        1     0
GCTCCTCTTTCGACTCATGCG     APLSTHA        1     0
GCTCCTCTTTCGCCTACGTAG     APLSPTQ        1     0
GCTCCTCTTTCGCGTGCTCTG     APLSRAL        1     0
GCTCCTCTTTCGCTGCCGCCT     APLSLPP        1     0
GCTCCTCTTTCGCTGTGGTAT     APLSLWY        1     0
GCTCCTCTTTCGGCGGCTTTT     APLSAAF        1     0
GCTCCTCTTTCGGTGGCTCTT     APLSVAL        1     0
GCTCCTCTTTCTCCGCGGACG     APLSPRT        1     0
GCTCCTCTTTCTGGGATTTCT     APLSGIS        1     0
GCTCCTCTTTCTTTGCTTCTT     APLSLLL        1     0
GCTCCTCTTTGGATGACGCTG     APLWMTL        1     0
GCTCCTCTTTGGCATCTGGTT     APLWHLV        1     0
GCTCCTCTTTGTACTACTCTG     APLCTTL        1     0
GCTCCTCTTTGTAGTAATGCG     APLCSNA        1     0
GCTCCTCTTTGTGCTATGTGT     APLCAMC        1     0
GCTCCTCTTTTGACGCGTCCT     APLLTRP        1     0
GCTCCTCTTTTGACTACTCCG     APLLTTP        1     0
GCTCCTCTTTTGCCTACTCCT     APLLPTP        1     0
GCTCCTCTTTTGCTGGCTTTT     APLLLAF        1     0
GCTCCTCTTTTGCTTTGGGAT     APLLLWD        1     0
GCTCCTCTTTTGTATGTTAGT     APLLYVS        1     0
GCTCCTCTTTTGTTGTCGATG     APLLLSM        1     0
GCTCCTCTTTTTACTCCTTCT     APLFTPS        1     0
GCTCCTCTTTTTGCTACTCCT     APLFATP        1     0
GCTCCTGAGAAGACGTGTCCT     APEKTCP        1     0
GCTCCTGAGAAGACTCGGAAT     APEKTRN        1     0
GCTCCTGAGAAGATGTTTCCG     APEKMFP        1     0
GCTCCTGAGAAGCATAGGCAT     APEKHRH        1     0
GCTCCTGAGAAGCCTACGCCT     APEKPTP        1     0
GCTCCTGAGAAGCCTAGGCCT     APEKPRP        1     0
GCTCCTGAGAAGCTGACGTAT     APEKLTY        1     0
GCTCCTGAGAAGCTGCATATG     APEKLHM        1     0
GCTCCTGAGAAGCTGCGTTTT     APEKLRF        1     0
GCTCCTGAGAAGGATACGAAT     APEKDTN        1     0
GCTCCTGAGAAGGTTATGCTG     APEKVML        1     0
GCTCCTGAGAATACGCTTCCG     APENTLP        1     0
GCTCCTGAGAATACTAGGAGT     APENTRS        1     0
GCTCCTGAGAATCCTCTTGCT     APENPLA        1     0
GCTCCTGAGAATGAGGGTCAG     APENEGQ        1     0
GCTCCTGAGAATGCTCTTGAT     APENALD        1     0
GCTCCTGAGAATTCTTTGAAT     APENSLN        1     0
GCTCCTGAGACGACGACTTTG     APETTTL        1     0
GCTCCTGAGACGACGTCGTTT     APETTSF        1     0
GCTCCTGAGACGACTCTGCAG     APETTLQ        1     0
GCTCCTGAGACGCGGCAGCCT     APETRQP        1     0
GCTCCTGAGACGCTGCTTTCT     APETLLS        1     0
GCTCCTGAGACGCTTTCGCAG     APETLSQ        1     0
GCTCCTGAGACGGCGACGTTT     APETATF        1     0
GCTCCTGAGACGGTTGGGCCG     APETVGP        1     0
GCTCCTGAGACGTAGACGTTT     APETQTF        1     0
GCTCCTGAGACGTATCCGCGT     APETYPR        1     0
GCTCCTGAGACGTATCGTTAT     APETYRY        1     0
GCTCCTGAGACGTGGACTGGT     APETWTG        1     0
GCTCCTGAGACTACGCCTACT     APETTPT        1     0
GCTCCTGAGACTACTCCTAGG     APETTPR        1     0
GCTCCTGAGACTACTCCTCCG     APETTPP        1     0
GCTCCTGAGACTATGCATCTG     APETMHL        1     0
GCTCCTGAGACTCATGTTACT     APETHVT        1     0
GCTCCTGAGACTCCGTGGCAG     APETPWQ        1     0
GCTCCTGAGACTCGTTATCTG     APETRYL        1     0
GCTCCTGAGACTCTGTCTGAT     APETLSD        1     0
GCTCCTGAGACTGCGAGTGTT     APETASV        1     0
GCTCCTGAGACTGCGGCTCGG     APETAAR        1     0
GCTCCTGAGACTGCGTCGCCT     APETASP        1     0
GCTCCTGAGACTGCTGCTCCG     APETAAP        1     0
GCTCCTGAGACTGGGCTGGCT     APETGLA        1     0
GCTCCTGAGACTGGTCGTCCG     APETGRP        1     0
GCTCCTGAGACTTTTCGTAAT     APETFRN        1     0
GCTCCTGAGAGGCCTCCTAAG     APERPPK        1     0
GCTCCTGAGAGGCCTCTTCCT     APERPLP        1     0
GCTCCTGAGAGGCTGATGCCG     APERLMP        1     0
GCTCCTGAGAGGCTGCCTTTG     APERLPL        1     0
GCTCCTGAGAGGGATACGTTG     APERDTL        1     0
GCTCCTGAGAGGTATATGTCT     APERYMS        1     0
GCTCCTGAGAGGTCTACTTGG     APERSTW        1     0
GCTCCTGAGAGTAATGCGCTG     APESNAL        1     0
GCTCCTGAGAGTACTCCGCAT     APESTPH        1     0
GCTCCTGAGAGTACTGAGACG     APESTET        1     0
GCTCCTGAGAGTCCGAATCTT     APESPNL        1     0
GCTCCTGAGAGTCCGACTCCT     APESPTP        1     0
GCTCCTGAGAGTCTTCAGTCT     APESLQS        1     0
GCTCCTGAGAGTCTTCGGGTT     APESLRV        1     0
GCTCCTGAGAGTGATACGTCT     APESDTS        1     0
GCTCCTGAGAGTTGGCATACT     APESWHT        1     0
GCTCCTGAGATGACGACTTTT     APEMTTF        1     0
GCTCCTGAGATGACTTCGTCT     APEMTSS        1     0
GCTCCTGAGATGCCGAGGACT     APEMPRT        1     0
GCTCCTGAGATGCCTCCTAAG     APEMPPK        1     0
GCTCCTGAGATGCTGCCTAAT     APEMLPN        1     0
GCTCCTGAGATGCTTGTTGTG     APEMLVV        1     0
GCTCCTGAGATGGCTTTGCAT     APEMALH        1     0
GCTCCTGAGATGGGTAAGGCT     APEMGKA        1     0
GCTCCTGAGATGTCGCCGAGG     APEMSPR        1     0
GCTCCTGAGATGTCGTATTTG     APEMSYL        1     0
GCTCCTGAGATTCCTCTTCAG     APEIPLQ        1     0
GCTCCTGAGATTGCGAGGTTG     APEIARL        1     0
GCTCCTGAGATTGCGCAGAAG     APEIAQK        1     0
GCTCCTGAGATTGCTCCTTGT     APEIAPC        1     0
GCTCCTGAGATTGTTATGCGG     APEIVMR        1     0
GCTCCTGAGATTTGTAATAAG     APEICNK        1     0
GCTCCTGAGCAGACGCATTAG     APEQTHQ        1     0
GCTCCTGAGCAGCCTGGTCAG     APEQPGQ        1     0
GCTCCTGAGCAGCTGTATCCT     APEQLYP        1     0
GCTCCTGAGCAGGTTGAGCCG     APEQVEP        1     0
GCTCCTGAGCAGTAGAGTAAG     APEQQSK        1     0
GCTCCTGAGCAGTTGACTCAG     APEQLTQ        1     0
GCTCCTGAGCAGTTGACTTAG     APEQLTQ        1     0
GCTCCTGAGCATAATCCTGGG     APEHNPG        1     0
GCTCCTGAGCATAATTTGTAG     APEHNLQ        1     0
GCTCCTGAGCATACGGATCTT     APEHTDL        1     0
GCTCCTGAGCATACTCATCCT     APEHTHP        1     0
GCTCCTGAGCATACTCATCGT     APEHTHR        1     0
GCTCCTGAGCATACTCTGGCT     APEHTLA        1     0
GCTCCTGAGCATACTTCGCTT     APEHTSL        1     0
GCTCCTGAGCATATGCGTAAG     APEHMRK        1     0
GCTCCTGAGCATCATTCGGAG     APEHHSE        1     0
GCTCCTGAGCATCCTACTTTT     APEHPTF        1     0
GCTCCTGAGCATCGGCATCGG     APEHRHR        1     0
GCTCCTGAGCATCGTACTGCG     APEHRTA        1     0
GCTCCTGAGCATCGTACTGCT     APEHRTA        1     0
GCTCCTGAGCATCTTCCTAGT     APEHLPS        1     0
GCTCCTGAGCATGATGAGCCG     APEHDEP        1     0
GCTCCTGAGCATGGTCATACT     APEHGHT        1     0
GCTCCTGAGCATGTGCTGAAT     APEHVLN        1     0
GCTCCTGAGCATGTGGCTACG     APEHVAT        1     0
GCTCCTGAGCATTATCCTCCT     APEHYPP        1     0
GCTCCTGAGCATTATTCGTGT     APEHYSC        1     0
GCTCCTGAGCATTGGCTTCGG     APEHWLR        1     0
GCTCCTGAGCCGAATTCGCGT     APEPNSR        1     0
GCTCCTGAGCCGACTATTCCG     APEPTIP        1     0
GCTCCTGAGCCGATGGTGACT     APEPMVT        1     0
GCTCCTGAGCCGATTGCGCGG     APEPIAR        1     0
GCTCCTGAGCCGCAGACTAAT     APEPQTN        1     0
GCTCCTGAGCCGCATCCGTAG     APEPHPQ        1     0
GCTCCTGAGCCGCATCCGTTT     APEPHPF        1     0
GCTCCTGAGCCGCATGCTACG     APEPHAT        1     0
GCTCCTGAGCCGCATTCTTCG     APEPHSS        1     0
GCTCCTGAGCCGCCGATTTTG     APEPPIL        1     0
GCTCCTGAGCCGCCTACGTTT     APEPPTF        1     0
GCTCCTGAGCCGCCTAGTGCT     APEPPSA        1     0
GCTCCTGAGCCGCCTCTTCTT     APEPPLL        1     0
GCTCCTGAGCCGCGTCATGCT     APEPRHA        1     0
GCTCCTGAGCCGCGTGCGTTT     APEPRAF        1     0
GCTCCTGAGCCGCTGCCGACG     APEPLPT        1     0
GCTCCTGAGCCGCTGTCTAAG     APEPLSK        1     0
GCTCCTGAGCCGCTTCAGTGG     APEPLQW        1     0
GCTCCTGAGCCGCTTGCTTTG     APEPLAL        1     0
GCTCCTGAGCCGCTTTATATG     APEPLYM        1     0
GCTCCTGAGCCGTAGTTTGGT     APEPQFG        1     0
GCTCCTGAGCCGTCTCCTCTT     APEPSPL        1     0
GCTCCTGAGCCGTTGCTGGAT     APEPLLD        1     0
GCTCCTGAGCCGTTTTCTTGG     APEPFSW        1     0
GCTCCTGAGCCTAAGTCGATG     APEPKSM        1     0
GCTCCTGAGCCTAGGCCTGTG     APEPRPV        1     0
GCTCCTGAGCCTAGGTGGTGG     APEPRWW        1     0
GCTCCTGAGCCTATGCCGTGT     APEPMPC        1     0
GCTCCTGAGCCTATGGTGAAG     APEPMVK        1     0
GCTCCTGAGCCTCAGCCGCTT     APEPQPL        1     0
GCTCCTGAGCCTCAGTTTGAG     APEPQFE        1     0
GCTCCTGAGCCTCCTAAGCCG     APEPPKP        1     0
GCTCCTGAGCCTCTGACTACT     APEPLTT        1     0
GCTCCTGAGCCTCTGCAGCAT     APEPLQH        1     0
GCTCCTGAGCCTGCGCCGATT     APEPAPI        1     0
GCTCCTGAGCCTGCGCCTGCG     APEPAPA        1     0
GCTCCTGAGCCTGCGCTGCAG     APEPALQ        1     0
GCTCCTGAGCCTGCGTATCTG     APEPAYL        1     0
GCTCCTGAGCCTGGGGAGGAG     APEPGEE        1     0
GCTCCTGAGCCTGGGGGGCCT     APEPGGP        1     0
GCTCCTGAGCCTGGGTTTAGG     APEPGFR        1     0
GCTCCTGAGCCTGGTACTACT     APEPGTT        1     0
GCTCCTGAGCCTGGTCCGATG     APEPGPM        1     0
GCTCCTGAGCCTGTGCATTAG     APEPVHQ        1     0
GCTCCTGAGCCTGTTTGGCGT     APEPVWR        1     0
GCTCCTGAGCCTTCTCCGCGG     APEPSPR        1     0
GCTCCTGAGCCTTGGAAGACT     APEPWKT        1     0
GCTCCTGAGCGGAATCTTCCG     APERNLP        1     0
GCTCCTGAGCGGATTAGTCCT     APERISP        1     0
GCTCCTGAGCGGCCTGCTGGT     APERPAG        1     0
GCTCCTGAGCGGCTTCCGGGT     APERLPG        1     0
GCTCCTGAGCGGCTTGCTCCG     APERLAP        1     0
GCTCCTGAGCGGGAGTCGATT     APERESI        1     0
GCTCCTGAGCGGGGTACTCCT     APERGTP        1     0
GCTCCTGAGCGGTCGTGGCCG     APERSWP        1     0
GCTCCTGAGCGGTCTTTTATG     APERSFM        1     0
GCTCCTGAGCGTAATCCGGCT     APERNPA        1     0
GCTCCTGAGCGTAGGATTCTT     APERRIL        1     0
GCTCCTGAGCGTAGTCTGGAT     APERSLD        1     0
GCTCCTGAGCGTCAGCATACT     APERQHT        1     0
GCTCCTGAGCGTCCGGAGAAT     APERPEN        1     0
GCTCCTGAGCGTCCGGAGGGT     APERPEG        1     0
GCTCCTGAGCGTCCGTTGTAT     APERPLY        1     0
GCTCCTGAGCGTCCTAATTCG     APERPNS        1     0
GCTCCTGAGCGTCCTTATCGG     APERPYR        1     0
GCTCCTGAGCGTCCTTGGCTG     APERPWL        1     0
GCTCCTGAGCGTCCTTGGGCG     APERPWA        1     0
GCTCCTGAGCGTCTGACTGCG     APERLTA        1     0
GCTCCTGAGCGTCTTACGGGT     APERLTG        1     0
GCTCCTGAGCGTCTTGCGAAT     APERLAN        1     0
GCTCCTGAGCGTGTTCGTAAT     APERVRN        1     0
GCTCCTGAGCGTGTTCTTGGG     APERVLG        1     0
GCTCCTGAGCGTTAGATGCAG     APERQMQ        1     0
GCTCCTGAGCTCGGGAATCCT     APELGNP        1     0
GCTCCTGAGCTGACTACGGTA     APELTTV        1     0
GCTCCTGAGCTGCAGCCGCCG     APELQPP        1     0
GCTCCTGAGCTGCAGGGGAGG     APELQGR        1     0
GCTCCTGAGCTGCCAATTGTG     APELPIV        1     0
GCTCCTGAGCTGCCTAAGTTT     APELPKF        1     0
GCTCCTGAGCTGCGTACTTCT     APELRTS        1     0
GCTCCTGAGCTGCTTCCTTCT     APELLPS        1     0
GCTCCTGAGCTGCTTCGTCCT     APELLRP        1     0
GCTCCTGAGCTGGAGAAGAAG     APELEKK        1     0
GCTCCTGAGCTGGATCCTTAG     APELDPQ        1     0
GCTCCTGAGCTGGGGAGTTGG     APELGSW        1     0
GCTCCTGAGCTGGTGAATTTG     APELVNL        1     0
GCTCCTGAGCTGGTGTATCAG     APELVYQ        1     0
GCTCCTGAGCTGTATCCTAAG     APELYPK        1     0
GCTCCTGAGCTTCAGCTGTCG     APELQLS        1     0
GCTCCTGAGCTTCAGCTTACT     APELQLT        1     0
GCTCCTGAGCTTCATAGTCCT     APELHSP        1     0
GCTCCTGAGCTTCCGAATCAT     APELPNH        1     0
GCTCCTGAGCTTCCGTATATG     APELPYM        1     0
GCTCCTGAGCTTCCTCCGCTT     APELPPL        1     0
GCTCCTGAGCTTGCGAGTGGT     APELASG        1     0
GCTCCTGAGCTTGCGATTCTT     APELAIL        1     0
GCTCCTGAGCTTGCTAGGCTT     APELARL        1     0
GCTCCTGAGCTTGGGCTTCCT     APELGLP        1     0
GCTCCTGAGGAGCTGCAGCAT     APEELQH        1     0
GCTCCTGAGGAGGATCATTGG     APEEDHW        1     0
GCTCCTGAGGAGGGGCTGCGT     APEEGLR        1     0
GCTCCTGAGGATGATCAGACG     APEDDQT        1     0
GCTCCTGAGGATGCGCAGTAT     APEDAQY        1     0
GCTCCTGAGGATGGGGTTCGG     APEDGVR        1     0
GCTCCTGAGGCGATTAATAAG     APEAINK        1     0
GCTCCTGAGGCGATTCTGAGG     APEAILR        1     0
GCTCCTGAGGCGCATTTGCTG     APEAHLL        1     0
GCTCCTGAGGCGCCGACGATG     APEAPTM        1     0
GCTCCTGAGGCGCCGGTTGCG     APEAPVA        1     0
GCTCCTGAGGCGCCTACGAAG     APEAPTK        1     0
GCTCCTGAGGCGCGTATGACG     APEARMT        1     0
GCTCCTGAGGCGCGTCCGTGG     APEARPW        1     0
GCTCCTGAGGCGCTGTATTCT     APEALYS        1     0
GCTCCTGAGGCGGCTCCGCCT     APEAAPP        1     0
GCTCCTGAGGCGGCTGGGAGT     APEAAGS        1     0
GCTCCTGAGGCGGGGCTGTCT     APEAGLS        1     0
GCTCCTGAGGCGTAGAGGTTG     APEAQRL        1     0
GCTCCTGAGGCGTCGAGTTCT     APEASSS        1     0
GCTCCTGAGGCTAATCAGCTG     APEANQL        1     0
GCTCCTGAGGCTACGGCGCCG     APEATAP        1     0
GCTCCTGAGGCTATGAAGTTG     APEAMKL        1     0
GCTCCTGAGGCTCAGCGGCTG     APEAQRL        1     0
GCTCCTGAGGCTCAGGCTGAG     APEAQAE        1     0
GCTCCTGAGGCTCCGACGACG     APEAPTT        1     0
GCTCCTGAGGCTCCGACTGCG     APEAPTA        1     0
GCTCCTGAGGCTCCGATGAAT     APEAPMN        1     0
GCTCCTGAGGCTCTGCCGACG     APEALPT        1     0
GCTCCTGAGGCTCTGGTTTGG     APEALVW        1     0
GCTCCTGAGGCTGGTCCGAGG     APEAGPR        1     0
GCTCCTGAGGCTGGTCTGAGG     APEAGLR        1     0
GCTCCTGAGGCTGTGTCTCGG     APEAVSR        1     0
GCTCCTGAGGCTGTTCTTCCG     APEAVLP        1     0
GCTCCTGAGGCTTAGACTTTT     APEAQTF        1     0
GCTCCTGAGGCTTATCTGCCG     APEAYLP        1     0
GCTCCTGAGGGGATTCTTCAT     APEGILH        1     0
GCTCCTGAGGGGCATTATTTT     APEGHYF        1     0
GCTCCTGAGGGGCGGCCTTGG     APEGRPW        1     0
GCTCCTGAGGGGGAGACGTAG     APEGETQ        1     0
GCTCCTGAGGGGTAGACGGTG     APEGQTV        1     0
GCTCCTGAGGGTAGTAGTCGT     APEGSSR        1     0
GCTCCTGAGGGTCCGGCGCCG     APEGPAP        1     0
GCTCCTGAGGGTCCTAATAGT     APEGPNS        1     0
GCTCCTGAGGGTCGTGCGCCT     APEGRAP        1     0
GCTCCTGAGGGTGCTATTCGG     APEGAIR        1     0
GCTCCTGAGGGTGGGCCTTCT     APEGGPS        1     0
GCTCCTGAGGGTGTGCCTGTT     APEGVPV        1     0
GCTCCTGAGGGTTCGGTGCAG     APEGSVQ        1     0
GCTCCTGAGGTGAAGGCTATG     APEVKAM        1     0
GCTCCTGAGGTGAATGAGCCG     APEVNEP        1     0
GCTCCTGAGGTGACGATTTTG     APEVTIL        1     0
GCTCCTGAGGTGAGGTAGGCT     APEVRQA        1     0
GCTCCTGAGGTGATGCTGGTT     APEVMLV        1     0
GCTCCTGAGGTGCATCCGGAT     APEVHPD        1     0
GCTCCTGAGGTGCATCTGCAG     APEVHLQ        1     0
GCTCCTGAGGTGCATTTTATT     APEVHFI        1     0
GCTCCTGAGGTGCCTAGGTCG     APEVPRS        1     0
GCTCCTGAGGTGCCTCATCCT     APEVPHP        1     0
GCTCCTGAGGTGGCGTTGATT     APEVALI        1     0
GCTCCTGAGGTGGTGAATGGG     APEVVNG        1     0
GCTCCTGAGGTTCTGTCGAGG     APEVLSR        1     0
GCTCCTGAGGTTGCGCGTCCG     APEVARP        1     0
GCTCCTGAGGTTTGGGAGCAT     APEVWEH        1     0
GCTCCTGAGTATACGAGTGCT     APEYTSA        1     0
GCTCCTGAGTATAGGCTTGCT     APEYRLA        1     0
GCTCCTGAGTATAGTACGTTT     APEYSTF        1     0
GCTCCTGAGTATATGAAGCCG     APEYMKP        1     0
GCTCCTGAGTATCCGTCTAGG     APEYPSR        1     0
GCTCCTGAGTATCCTTATTCT     APEYPYS        1     0
GCTCCTGAGTATCTGTCTTTT     APEYLSF        1     0
GCTCCTGAGTATGGGCTGCCT     APEYGLP        1     0
GCTCCTGAGTATGTTTTGCAT     APEYVLH        1     0
GCTCCTGAGTATTCGACTCTT     APEYSTL        1     0
GCTCCTGAGTCGAAGCCGCAT     APESKPH        1     0
GCTCCTGAGTCGACGGCTAGT     APESTAS        1     0
GCTCCTGAGTCGACTGATGGG     APESTDG        1     0
GCTCCTGAGTCGACTGCGCGT     APESTAR        1     0
GCTCCTGAGTCGCATGATTCG     APESHDS        1     0
GCTCCTGAGTCGCCTAAGCCG     APESPKP        1     0
GCTCCTGAGTCGCCTAGGAAT     APESPRN        1     0
GCTCCTGAGTCGGATTATGCG     APESDYA        1     0
GCTCCTGAGTCGGCGGCTTTG     APESAAL        1     0
GCTCCTGAGTCGGCTATGCCG     APESAMP        1     0
GCTCCTGAGTCGGTGGGTGGT     APESVGG        1     0
GCTCCTGAGTCGTAGAGGTTG     APESQRL        1     0
GCTCCTGAGTCGTCGGCGTTT     APESSAF        1     0
GCTCCTGAGTCGTGGTTGTCG     APESWLS        1     0
GCTCCTGAGTCGTGTTGTGAT     APESCCD        1     0
GCTCCTGAGTCTACTAATGAT     APESTND        1     0
GCTCCTGAGTCTACTCTGATG     APESTLM        1     0
GCTCCTGAGTCTACTTTGTCT     APESTLS        1     0
GCTCCTGAGTCTAGTCGTTGT     APESSRC        1     0
GCTCCTGAGTCTAGTGCGAAT     APESSAN        1     0
GCTCCTGAGTCTAGTGGGCTG     APESSGL        1     0
GCTCCTGAGTCTATGAGGATT     APESMRI        1     0
GCTCCTGAGTCTATTCTTTTT     APESILF        1     0
GCTCCTGAGTCTCCGATTAAG     APESPIK        1     0
GCTCCTGAGTCTCCGCCGTCT     APESPPS        1     0
GCTCCTGAGTCTCTGAGTCCG     APESLSP        1     0
GCTCCTGAGTCTGATACTACT     APESDTT        1     0
GCTCCTGAGTCTGATATGCCG     APESDMP        1     0
GCTCCTGAGTCTGCTATGAAT     APESAMN        1     0
GCTCCTGAGTCTGCTTGGCAT     APESAWH        1     0
GCTCCTGAGTCTGGGCGTCCT     APESGRP        1     0
GCTCCTGAGTCTGTTACGTAG     APESVTQ        1     0
GCTCCTGAGTGGCATAATGGT     APEWHNG        1     0
GCTCCTGAGTGGCCTTCGCAT     APEWPSH        1     0
GCTCCTGAGTGGGCTCTTACT     APEWALT        1     0
GCTCCTGAGTGGGGTAAGGTT     APEWGKV        1     0
GCTCCTGAGTGGGGTACTCCG     APEWGTP        1     0
GCTCCTGAGTGGTAGCTGGCT     APEWQLA        1     0
GCTCCTGAGTGGTATATTTTG     APEWYIL        1     0
GCTCCTGAGTTAGCGTCTTCT     APELASS        1     0
GCTCCTGAGTTGACTGCTTTT     APELTAF        1     0
GCTCCTGAGTTGCCTCTTCGT     APELPLR        1     0
GCTCCTGAGTTGCGGATGCGT     APELRMR        1     0
GCTCCTGAGTTGCGGCGTGTT     APELRRV        1     0
GCTCCTGAGTTGCTGCGTCCT     APELLRP        1     0
GCTCCTGAGTTGCTTATTACG     APELLIT        1     0
GCTCCTGAGTTGTGTTCGCCT     APELCSP        1     0
GCTCCTGAGTTTAAGATTTCG     APEFKIS        1     0
GCTCCTGAGTTTACGCATCGT     APEFTHR        1     0
GCTCCTGAGTTTACTACGCGG     APEFTTR        1     0
GCTCCTGAGTTTATGCAGGTT     APEFMQV        1     0
GCTCCTGAGTTTATGCGGAGT     APEFMRS        1     0
GCTCCTGAGTTTCATATGACT     APEFHMT        1     0
GCTCCTGAGTTTCCTCGGCTG     APEFPRL        1     0
GCTCCTGAGTTTCCTGCTTCG     APEFPAS        1     0
GCTCCTGAGTTTCTGCGTTCG     APEFLRS        1     0
GCTCCTGAGTTTGGTTATCAT     APEFGYH        1     0
GCTCCTGAGTTTGTGTCTATT     APEFVSI        1     0
GCTCCTGATAAGATGGCTCGG     APDKMAR        1     0
GCTCCTGATAAGATTAGTATG     APDKISM        1     0
GCTCCTGATAAGCCGTTGTCG     APDKPLS        1     0
GCTCCTGATAAGCTGCCTCTT     APDKLPL        1     0
GCTCCTGATAAGCTGCTTCCG     APDKLLP        1     0
GCTCCTGATAAGCTTACGCCT     APDKLTP        1     0
GCTCCTGATAAGGCGAGGCCT     APDKARP        1     0
GCTCCTGATAAGGCGTGGTGG     APDKAWW        1     0
GCTCCTGATAAGGTGCCTAAT     APDKVPN        1     0
GCTCCTGATAAGTCTAGTGAG     APDKSSE        1     0
GCTCCTGATAAGTCTCGTGCT     APDKSRA        1     0
GCTCCTGATAATAAGAGTAGT     APDNKSS        1     0
GCTCCTGATAATAATAGGGAT     APDNNRD        1     0
GCTCCTGATAATCAGCGTCCT     APDNQRP        1     0
GCTCCTGATAATCCGGGTTCT     APDNPGS        1     0
GCTCCTGATAATCCTCTGTTG     APDNPLL        1     0
GCTCCTGATAATCGTATTCTG     APDNRIL        1     0
GCTCCTGATAATCGTCAGGCT     APDNRQA        1     0
GCTCCTGATAATCTGATGGTT     APDNLMV        1     0
GCTCCTGATAATGCGACTTCT     APDNATS        1     0
GCTCCTGATAATGGGACTACG     APDNGTT        1     0
GCTCCTGATAATTCGTTTATG     APDNSFM        1     0
GCTCCTGATACGAAGAAGTCT     APDTKKS        1     0
GCTCCTGATACGAATCGTTTT     APDTNRF        1     0
GCTCCTGATACGACTGCGTGT     APDTTAC        1     0
GCTCCTGATACGAGTTTGCAT     APDTSLH        1     0
GCTCCTGATACGCCGAAGCCG     APDTPKP        1     0
GCTCCTGATACGCCTCATAAT     APDTPHN        1     0
GCTCCTGATACGCGTCATGCG     APDTRHA        1     0
GCTCCTGATACGCGTCTTGTG     APDTRLV        1     0
GCTCCTGATACGGTTTCGACT     APDTVST        1     0
GCTCCTGATACGTATCTTGCT     APDTYLA        1     0
GCTCCTGATACGTATGCTTTT     APDTYAF        1     0
GCTCCTGATACGTGTTAGACT     APDTCQT        1     0
GCTCCTGATACTAATCCGGTG     APDTNPV        1     0
GCTCCTGATACTAGTAATTGG     APDTSNW        1     0
GCTCCTGATACTATGACGCCG     APDTMTP        1     0
GCTCCTGATACTCAGCATAAG     APDTQHK        1     0
GCTCCTGATACTCATATTTGG     APDTHIW        1     0
GCTCCTGATACTCATCCTCCT     APDTHPP        1     0
GCTCCTGATACTCCGGCTATT     APDTPAI        1     0
GCTCCTGATACTCCTAAGCGG     APDTPKR        1     0
GCTCCTGATACTCCTCAGACT     APDTPQT        1     0
GCTCCTGATACTCGGACTCGG     APDTRTR        1     0
GCTCCTGATACTCGGCTTAAT     APDTRLN        1     0
GCTCCTGATACTCGTAGGTAT     APDTRRY        1     0
GCTCCTGATACTGATCTTGCT     APDTDLA        1     0
GCTCCTGATACTGCGCCGCAG     APDTAPQ        1     0
GCTCCTGATACTGCGCCTTAT     APDTAPY        1     0
GCTCCTGATACTGCTGTTTAT     APDTAVY        1     0
GCTCCTGATACTGGGTCGCTT     APDTGSL        1     0
GCTCCTGATAGGAAGCCTGGG     APDRKPG        1     0
GCTCCTGATAGGCAGCCGTGG     APDRQPW        1     0
GCTCCTGATAGGCCGCGGCAT     APDRPRH        1     0
GCTCCTGATAGGCCTCATCCT     APDRPHP        1     0
GCTCCTGATAGGCCTCCGCCT     APDRPPP        1     0
GCTCCTGATAGGTCTCCTCCG     APDRSPP        1     0
GCTCCTGATAGGTTTCTTACG     APDRFLT        1     0
GCTCCTGATAGTAGGCAGTTG     APDSRQL        1     0
GCTCCTGATAGTCCGTATCTT     APDSPYL        1     0
GCTCCTGATAGTGATAATTGT     APDSDNC        1     0
GCTCCTGATAGTGCTGTTCCT     APDSAVP        1     0
GCTCCTGATAGTGTTGCTTTG     APDSVAL        1     0
GCTCCTGATAGTTTTCCGCCT     APDSFPP        1     0
GCTCCTGATATGACTGATCCT     APDMTDP        1     0
GCTCCTGATATGAGGAATCCG     APDMRNP        1     0
GCTCCTGATATGCAGACTGAT     APDMQTD        1     0
GCTCCTGATATGCAGCTTGCT     APDMQLA        1     0
GCTCCTGATATGCTGCTTTTT     APDMLLF        1     0
GCTCCTGATATGGTGCCGCGT     APDMVPR        1     0
GCTCCTGATATGTCTAATCAT     APDMSNH        1     0
GCTCCTGATATGTCTGCGCTG     APDMSAL        1     0
GCTCCTGATATTAATACGGCT     APDINTA        1     0
GCTCCTGATATTCCGATGAGT     APDIPMS        1     0
GCTCCTGATATTCCTCCTTAT     APDIPPY        1     0
GCTCCTGATATTCCTGAGGCT     APDIPEA        1     0
GCTCCTGATATTCCTTGGCAT     APDIPWH        1     0
GCTCCTGATATTTTTCATCCG     APDIFHP        1     0
GCTCCTGATCAGACTTCGTAT     APDQTSY        1     0
GCTCCTGATCAGCCTAAGCCG     APDQPKP        1     0
GCTCCTGATCAGCCTACGATT     APDQPTI        1     0
GCTCCTGATCAGCCTGATGCT     APDQPDA        1     0
GCTCCTGATCAGCGTAGTTGG     APDQRSW        1     0
GCTCCTGATCAGCTGGTGAAG     APDQLVK        1     0
GCTCCTGATCAGGCTACTACT     APDQATT        1     0
GCTCCTGATCAGGGTCCTTCG     APDQGPS        1     0
GCTCCTGATCAGGTGCCGGGT     APDQVPG        1     0
GCTCCTGATCAGTCGGGGCCG     APDQSGP        1     0
GCTCCTGATCAGTTGCGGTGG     APDQLRW        1     0
GCTCCTGATCATACGAATGTT     APDHTNV        1     0
GCTCCTGATCATACTGGGCTG     APDHTGL        1     0
GCTCCTGATCATAGGCCTGTG     APDHRPV        1     0
GCTCCTGATCATCCGCCGCAG     APDHPPQ        1     0
GCTCCTGATCATCCTACGTTG     APDHPTL        1     0
GCTCCTGATCATCGGCGTCCT     APDHRRP        1     0
GCTCCTGATCATCGGGAGATG     APDHREM        1     0
GCTCCTGATCATCGTTTGTCT     APDHRLS        1     0
GCTCCTGATCATGCGATGCCG     APDHAMP        1     0
GCTCCTGATCATGCGCTGCTG     APDHALL        1     0
GCTCCTGATCATGCGGCTTAT     APDHAAY        1     0
GCTCCTGATCATGGTACGTCG     APDHGTS        1     0
GCTCCTGATCATTCGAATACT     APDHSNT        1     0
GCTCCTGATCATTTGACGCCG     APDHLTP        1     0
GCTCCTGATCATTTGTATCGT     APDHLYR        1     0
GCTCCTGATCCGAATGCGCTG     APDPNAL        1     0
GCTCCTGATCCGACGCCTGCG     APDPTPA        1     0
GCTCCTGATCCGATTCATTTG     APDPIHL        1     0
GCTCCTGATCCGCAACCTTGT     APDPQPC        1     0
GCTCCTGATCCGCGGAAGCTG     APDPRKL        1     0
GCTCCTGATCCGCGTATTTGG     APDPRIW        1     0
GCTCCTGATCCGCGTTTGACG     APDPRLT        1     0
GCTCCTGATCCGCTGCCTTTG     APDPLPL        1     0
GCTCCTGATCCGGGGCGTATT     APDPGRI        1     0
GCTCCTGATCCGGGTGAGCCT     APDPGEP        1     0
GCTCCTGATCCGGTGAGTCCT     APDPVSP        1     0
GCTCCTGATCCGGTGCTTCAG     APDPVLQ        1     0
GCTCCTGATCCGTATTTGCGT     APDPYLR        1     0
GCTCCTGATCCGTCGAGTCGT     APDPSSR        1     0
GCTCCTGATCCGTCTCGGATT     APDPSRI        1     0
GCTCCTGATCCGTGTCAGCCG     APDPCQP        1     0
GCTCCTGATCCTAAGCCTACG     APDPKPT        1     0
GCTCCTGATCCTAATAATGCG     APDPNNA        1     0
GCTCCTGATCCTACTCTGAAT     APDPTLN        1     0
GCTCCTGATCCTCAGCCTCCT     APDPQPP        1     0
GCTCCTGATCCTCATTATATT     APDPHYI        1     0
GCTCCTGATCCTCATTTTTGG     APDPHFW        1     0
GCTCCTGATCCTCGGCCTCAT     APDPRPH        1     0
GCTCCTGATCCTCGTAATCAG     APDPRNQ        1     0
GCTCCTGATCCTCTGCCGACG     APDPLPT        1     0
GCTCCTGATCCTCTGTGGCAG     APDPLWQ        1     0
GCTCCTGATCCTCTTGTTGCG     APDPLVA        1     0
GCTCCTGATCCTGCGCTTCAG     APDPALQ        1     0
GCTCCTGATCCTGCTAATCTG     APDPANL        1     0
GCTCCTGATCCTGCTCCTGAT     APDPAPD        1     0
GCTCCTGATCCTGCTTGTCAG     APDPACQ        1     0
GCTCCTGATCCTGGGCGTATT     APDPGRI        1     0
GCTCCTGATCCTGTGCCTACG     APDPVPT        1     0
GCTCCTGATCCTGTTGCTTCT     APDPVAS        1     0
GCTCCTGATCCTGTTTCTTGT     APDPVSC        1     0
GCTCCTGATCCTTATCCTGTG     APDPYPV        1     0
GCTCCTGATCCTTCTACGGTG     APDPSTV        1     0
GCTCCTGATCCTTCTGTGATG     APDPSVM        1     0
GCTCCTGATCCTTGTCCTAGG     APDPCPR        1     0
GCTCCTGATCCTTTGCAGGAT     APDPLQD        1     0
GCTCCTGATCCTTTTCTGACG     APDPFLT        1     0
GCTCCTGATCGGAATTCGTCG     APDRNSS        1     0
GCTCCTGATCGGCAGAATATT     APDRQNI        1     0
GCTCCTGATCGGCCTCGGTCT     APDRPRS        1     0
GCTCCTGATCGGTATCCTGCT     APDRYPA        1     0
GCTCCTGATCGTAAGATGTAG     APDRKMQ        1     0
GCTCCTGATCGTACGCGTAAT     APDRTRN        1     0
GCTCCTGATCGTAGTCGTAGT     APDRSRS        1     0
GCTCCTGATCGTCCGGTTATG     APDRPVM        1     0
GCTCCTGATCGTCCGTCTATG     APDRPSM        1     0
GCTCCTGATCGTGTGACGCGT     APDRVTR        1     0
GCTCCTGATCGTTATGGGGAG     APDRYGE        1     0
GCTCCTGATCGTTGTAATTCG     APDRCNS        1     0
GCTCCTGATCTGAAGATGAAG     APDLKMK        1     0
GCTCCTGATCTGACTAGGTTT     APDLTRF        1     0
GCTCCTGATCTGACTCCTTAG     APDLTPQ        1     0
GCTCCTGATCTGACTCGGGAT     APDLTRD        1     0
GCTCCTGATCTGACTGGGCTG     APDLTGL        1     0
GCTCCTGATCTGCAGCGGACG     APDLQRT        1     0
GCTCCTGATCTGCAGGGGGAG     APDLQGE        1     0
GCTCCTGATCTGCCGAGTTAT     APDLPSY        1     0
GCTCCTGATCTGCCGGCTCGT     APDLPAR        1     0
GCTCCTGATCTGCCTAATGCG     APDLPNA        1     0
GCTCCTGATCTGCCTAGTAGG     APDLPSR        1     0
GCTCCTGATCTGCGGCAGAAT     APDLRQN        1     0
GCTCCTGATCTGCTTAGGTTT     APDLLRF        1     0
GCTCCTGATCTGGGGCCTTAT     APDLGPY        1     0
GCTCCTGATCTGGTGGCGCTT     APDLVAL        1     0
GCTCCTGATCTGTATACGATT     APDLYTI        1     0
GCTCCTGATCTGTATTCTACG     APDLYST        1     0
GCTCCTGATCTGTCGCCGGCG     APDLSPA        1     0
GCTCCTGATCTTAATCCTATG     APDLNPM        1     0
GCTCCTGATCTTACTTTTACG     APDLTFT        1     0
GCTCCTGATCTTCAGTCGGGT     APDLQSG        1     0
GCTCCTGATCTTCCGGTTTCG     APDLPVS        1     0
GCTCCTGATCTTCCTACTCTT     APDLPTL        1     0
GCTCCTGATCTTCCTCCTTAT     APDLPPY        1     0
GCTCCTGATCTTCTTCAGACG     APDLLQT        1     0
GCTCCTGATCTTCTTCCTCCG     APDLLPP        1     0
GCTCCTGATCTTCTTGTTCGT     APDLLVR        1     0
GCTCCTGATCTTGCGGTGACG     APDLAVT        1     0
GCTCCTGATCTTGGGATTTCG     APDLGIS        1     0
GCTCCTGATCTTTTGATGATG     APDLLMM        1     0
GCTCCTGATGAGACGCGGTCG     APDETRS        1     0
GCTCCTGATGAGACGCTGCAT     APDETLH        1     0
GCTCCTGATGATATTAATCGT     APDDINR        1     0
GCTCCTGATGATATTTATCCT     APDDIYP        1     0
GCTCCTGATGATATTTTTACG     APDDIFT        1     0
GCTCCTGATGATCCTACTCAT     APDDPTH        1     0
GCTCCTGATGATGAGCCGTCT     APDDEPS        1     0
GCTCCTGATGATGCGCGTTTT     APDDARF        1     0
GCTCCTGATGATGCTACGTAT     APDDATY        1     0
GCTCCTGATGATGCTCCTCCT     APDDAPP        1     0
GCTCCTGATGCGACTCCTTTT     APDATPF        1     0
GCTCCTGATGCGCCGTATCTG     APDAPYL        1     0
GCTCCTGATGCGCCTACTTTG     APDAPTL        1     0
GCTCCTGATGCGCCTGCGATG     APDAPAM        1     0
GCTCCTGATGCGCTGCAGTAT     APDALQY        1     0
GCTCCTGATGCGGCGCCTCAT     APDAAPH        1     0
GCTCCTGATGCGGCTCCGTGT     APDAAPC        1     0
GCTCCTGATGCGGTGACGCTG     APDAVTL        1     0
GCTCCTGATGCGGTGGCTCCG     APDAVAP        1     0
GCTCCTGATGCGTCGGTGCCG     APDASVP        1     0
GCTCCTGATGCGTCTATTCAG     APDASIQ        1     0
GCTCCTGATGCGTTTGTTGTG     APDAFVV        1     0
GCTCCTGATGCTACGCCGTAT     APDATPY        1     0
GCTCCTGATGCTACTTCGGTG     APDATSV        1     0
GCTCCTGATGCTAGTGTGGAG     APDASVE        1     0
GCTCCTGATGCTATTACTCTG     APDAITL        1     0
GCTCCTGATGCTCATTGGTCT     APDAHWS        1     0
GCTCCTGATGCTCCTTCTGGG     APDAPSG        1     0
GCTCCTGATGCTCTGAATGCG     APDALNA        1     0
GCTCCTGATGCTCTGCCGCGT     APDALPR        1     0
GCTCCTGATGCTCTTCCGAGT     APDALPS        1     0
GCTCCTGATGCTGCGAATGTT     APDAANV        1     0
GCTCCTGATGCTGCGATGCTT     APDAAML        1     0
GCTCCTGATGCTGGTGGTCTG     APDAGGL        1     0
GCTCCTGATGCTTTGCCTTCT     APDALPS        1     0
GCTCCTGATGGGCATCCTCAG     APDGHPQ        1     0
GCTCCTGATGGGCTTTATAAT     APDGLYN        1     0
GCTCCTGATGGGGATCAGTAT     APDGDQY        1     0
GCTCCTGATGGGGGGCTTGCT     APDGGLA        1     0
GCTCCTGATGGTAAGAATTCT     APDGKNS        1     0
GCTCCTGATGGTAATCGGACT     APDGNRT        1     0
GCTCCTGATGGTCAGCAGTGG     APDGQQW        1     0
GCTCCTGATGGTCATATGCCT     APDGHMP        1     0
GCTCCTGATGGTCCGCCGCCG     APDGPPP        1     0
GCTCCTGATGGTCGTTCGCTG     APDGRSL        1     0
GCTCCTGATGGTTCGTTGTCT     APDGSLS        1     0
GCTCCTGATGGTTTTAGGGGT     APDGFRG        1     0
GCTCCTGATGTGACGCCGCTG     APDVTPL        1     0
GCTCCTGATGTGACTTCGGAG     APDVTSE        1     0
GCTCCTGATGTGATTATTATG     APDVIIM        1     0
GCTCCTGATGTGCAGCCGCCT     APDVQPP        1     0
GCTCCTGATGTGCCGCAGTTT     APDVPQF        1     0
GCTCCTGATGTGGCGACTCTT     APDVATL        1     0
GCTCCTGATGTGGCTGCTACT     APDVAAT        1     0
GCTCCTGATGTGTTTATTCCG     APDVFIP        1     0
GCTCCTGATGTTACTCAGAGG     APDVTQR        1     0
GCTCCTGATGTTAGTGCGGTG     APDVSAV        1     0
GCTCCTGATGTTATTCGGGAT     APDVIRD        1     0
GCTCCTGATGTTCTTTCGGAG     APDVLSE        1     0
GCTCCTGATGTTGATCCGCGT     APDVDPR        1     0
GCTCCTGATGTTGCGGTTGTT     APDVAVV        1     0
GCTCCTGATGTTGCTGCTGTG     APDVAAV        1     0
GCTCCTGATGTTGTTCTTCCT     APDVVLP        1     0
GCTCCTGATTATCCGCTTGTT     APDYPLV        1     0
GCTCCTGATTATCTGTTGGCT     APDYLLA        1     0
GCTCCTGATTATGCTTTGTGG     APDYALW        1     0
GCTCCTGATTATTCGCCGAGG     APDYSPR        1     0
GCTCCTGATTCGATGCATTAT     APDSMHY        1     0
GCTCCTGATTCGCATCGGAGG     APDSHRR        1     0
GCTCCTGATTCGCGGCGGGGT     APDSRRG        1     0
GCTCCTGATTCGCTGCCGCCG     APDSLPP        1     0
GCTCCTGATTCGCTTCCTCTG     APDSLPL        1     0
GCTCCTGATTCGTCTGAGATT     APDSSEI        1     0
GCTCCTGATTCTACGTCGAAG     APDSTSK        1     0
GCTCCTGATTCTAGGCATGCT     APDSRHA        1     0
GCTCCTGATTCTAGTATTCAT     APDSSIH        1     0
GCTCCTGATTCTATTACGAAT     APDSITN        1     0
GCTCCTGATTCTCGGACGATT     APDSRTI        1     0
GCTCCTGATTCTCTGCTTTTG     APDSLLL        1     0
GCTCCTGATTCTGCGCCTTTT     APDSAPF        1     0
GCTCCTGATTCTGTTTCGTTG     APDSVSL        1     0
GCTCCTGATTGGAAGTCTACT     APDWKST        1     0
GCTCCTGATTGGATTCGGACG     APDWIRT        1     0
GCTCCTGATTGGATTTTTGAT     APDWIFD        1     0
GCTCCTGATTGGCAGATTCGG     APDWQIR        1     0
GCTCCTGATTGTCTGCCTGCT     APDCLPA        1     0
GCTCCTGATTTGACGCCTGGT     APDLTPG        1     0
GCTCCTGATTTGCCGGTGCCT     APDLPVP        1     0
GCTCCTGATTTGCGTTATAAG     APDLRYK        1     0
GCTCCTGATTTGCGTTATCGT     APDLRYR        1     0
GCTCCTGATTTGGTTACGCCG     APDLVTP        1     0
GCTCCTGATTTTAATATTGGG     APDFNIG        1     0
GCTCCTGATTTTCCGATTGTG     APDFPIV        1     0
GCTCCTGATTTTGAGCTTGGT     APDFELG        1     0
GCTCCTGATTTTGCGTAGGAT     APDFAQD        1     0
GCTCCTGATTTTGTGAAGTTT     APDFVKF        1     0
GCTCCTGCACTGTCTAATGGT     APALSNG        1     0
GCTCCTGCATGGCCTCCTCCG     APAWPPP        1     0
GCTCCTGCCACGCCTCTTCCG     APATPLP        1     0
GCTCCTGCCCATCATCTGGAT     APAHHLD        1     0
GCTCCTGCGAAGAATAATCTT     APAKNNL        1     0
GCTCCTGCGAAGAATCCGACG     APAKNPT        1     0
GCTCCTGCGAAGACGATTTCG     APAKTIS        1     0
GCTCCTGCGAAGACGGCGTCT     APAKTAS        1     0
GCTCCTGCGAAGACTACGTTG     APAKTTL        1     0
GCTCCTGCGAAGATTAGTACT     APAKIST        1     0
GCTCCTGCGAAGCATGATGCT     APAKHDA        1     0
GCTCCTGCGAAGCCGGTTGGT     APAKPVG        1     0
GCTCCTGCGAAGCCTACTCGT     APAKPTR        1     0
GCTCCTGCGAAGCCTTCGGAG     APAKPSE        1     0
GCTCCTGCGAAGCGGGATACG     APAKRDT        1     0
GCTCCTGCGAAGGCGCCTCCT     APAKAPP        1     0
GCTCCTGCGAAGGGGGGTGCG     APAKGGA        1     0
GCTCCTGCGAAGGGTACGCAT     APAKGTH        1     0
GCTCCTGCGAAGGTTCTTTCT     APAKVLS        1     0
GCTCCTGCGAAGTCTCCTGAG     APAKSPE        1     0
GCTCCTGCGAAGTCTCTGATT     APAKSLI        1     0
GCTCCTGCGAAGTGTTGGATG     APAKCWM        1     0
GCTCCTGCGAAGTTGACGCGT     APAKLTR        1     0
GCTCCTGCGAAGTTGCTTGCT     APAKLLA        1     0
GCTCCTGCGAATAAGCATCCT     APANKHP        1     0
GCTCCTGCGAATAATCCGGTG     APANNPV        1     0
GCTCCTGCGAATACGATGATG     APANTMM        1     0
GCTCCTGCGAATACGCGGCCT     APANTRP        1     0
GCTCCTGCGAATACGCTTAGG     APANTLR        1     0
GCTCCTGCGAATAGGCTGACG     APANRLT        1     0
GCTCCTGCGAATAGGTCTATG     APANRSM        1     0
GCTCCTGCGAATATGAAGGGG     APANMKG        1     0
GCTCCTGCGAATATGGATCGG     APANMDR        1     0
GCTCCTGCGAATATTAATTTT     APANINF        1     0
GCTCCTGCGAATCATCCGTTG     APANHPL        1     0
GCTCCTGCGAATCATCTGGTT     APANHLV        1     0
GCTCCTGCGAATCATGCGAGT     APANHAS        1     0
GCTCCTGCGAATCATTTGGCT     APANHLA        1     0
GCTCCTGCGAATCCGGCTAAC     APANPAN        1     0
GCTCCTGCGAATCCTTGTTGT     APANPCC        1     0
GCTCCTGCGAATCGTGTGCCT     APANRVP        1     0
GCTCCTGCGAATCTTCATCTT     APANLHL        1     0
GCTCCTGCGAATCTTTATCAT     APANLYH        1     0
GCTCCTGCGAATGATAGTCAT     APANDSH        1     0
GCTCCTGCGAATGATGGTTCG     APANDGS        1     0
GCTCCTGCGAATGCTCTGCCT     APANALP        1     0
GCTCCTGCGAATGCTTTGCTG     APANALL        1     0
GCTCCTGCGAATTCTATGCCT     APANSMP        1     0
GCTCCTGCGAATTCTCTGAAG     APANSLK        1     0
GCTCCTGCGAATTGGCGGAGT     APANWRS        1     0
GCTCCTGCGACGACTCCTAAT     APATTPN        1     0
GCTCCTGCGACGAGTGCTTTT     APATSAF        1     0
GCTCCTGCGACGATGCAGACG     APATMQT        1     0
GCTCCTGCGACGATGTTTAAT     APATMFN        1     0
GCTCCTGCGACGCATATGTCG     APATHMS        1     0
GCTCCTGCGACGCATGCTACG     APATHAT        1     0
GCTCCTGCGACGCCTCGGACT     APATPRT        1     0
GCTCCTGCGACGCCTCTGATG     APATPLM        1     0
GCTCCTGCGACGCCTGCTGAG     APATPAE        1     0
GCTCCTGCGACGCCTTATCCG     APATPYP        1     0
GCTCCTGCGACGCCTTCTATG     APATPSM        1     0
GCTCCTGCGACGCGGCATGAG     APATRHE        1     0
GCTCCTGCGACGGAGACTGAG     APATETE        1     0
GCTCCTGCGACGGATAGTTTT     APATDSF        1     0
GCTCCTGCGACGGATATGAGG     APATDMR        1     0
GCTCCTGCGACGGCGGCTCCG     APATAAP        1     0
GCTCCTGCGACGGCTAGTAAG     APATASK        1     0
GCTCCTGCGACGGCTATTACG     APATAIT        1     0
GCTCCTGCGACGGTTCCGACT     APATVPT        1     0
GCTCCTGCGACGTATCTGTAG     APATYLQ        1     0
GCTCCTGCGACTAAGTCTGCG     APATKSA        1     0
GCTCCTGCGACTAATGATGCG     APATNDA        1     0
GCTCCTGCGACTACTATTCTT     APATTIL        1     0
GCTCCTGCGACTACTCCTGGG     APATTPG        1     0
GCTCCTGCGACTACTTATCCT     APATTYP        1     0
GCTCCTGCGACTAGTCGGTTT     APATSRF        1     0
GCTCCTGCGACTATGCGGGCT     APATMRA        1     0
GCTCCTGCGACTATTATGAAG     APATIMK        1     0
GCTCCTGCGACTCAGCTTCCG     APATQLP        1     0
GCTCCTGCGACTCCGAAGAAT     APATPKN        1     0
GCTCCTGCGACTCCGACTATT     APATPTI        1     0
GCTCCTGCGACTCCGGTGCCG     APATPVP        1     0
GCTCCTGCGACTCCTAGTCCG     APATPSP        1     0
GCTCCTGCGACTCCTCCTTCG     APATPPS        1     0
GCTCCTGCGACTCCTCTTGAT     APATPLD        1     0
GCTCCTGCGACTCCTTTTGTG     APATPFV        1     0
GCTCCTGCGACTCGTCCGTAT     APATRPY        1     0
GCTCCTGCGACTCTGACTCCT     APATLTP        1     0
GCTCCTGCGACTCTGCCTACT     APATLPT        1     0
GCTCCTGCGACTCTGTAGAAG     APATLQK        1     0
GCTCCTGCGACTCTTAATCGG     APATLNR        1     0
GCTCCTGCGACTCTTCAGCCT     APATLQP        1     0
GCTCCTGCGACTCTTCCGGGT     APATLPG        1     0
GCTCCTGCGACTCTTTATAGG     APATLYR        1     0
GCTCCTGCGACTCTTTATGGG     APATLYG        1     0
GCTCCTGCGACTGATAATTGG     APATDNW        1     0
GCTCCTGCGACTGATGTTCCG     APATDVP        1     0
GCTCCTGCGACTGCTACGAGT     APATATS        1     0
GCTCCTGCGACTGCTATGCAT     APATAMH        1     0
GCTCCTGCGACTGCTCAGGCT     APATAQA        1     0
GCTCCTGCGACTGGTGCGAGG     APATGAR        1     0
GCTCCTGCGACTGTGATGCCT     APATVMP        1     0
GCTCCTGCGACTGTTAGTACG     APATVST        1     0
GCTCCTGCGACTTAGGCTCCG     APATQAP        1     0
GCTCCTGCGACTTATACGTTG     APATYTL        1     0
GCTCCTGCGACTTCTAATGCG     APATSNA        1     0
GCTCCTGCGACTTCTGTGTTT     APATSVF        1     0
GCTCCTGCGACTTTTCCGCCG     APATFPP        1     0
GCTCCTGCGAGGAATCCTATG     APARNPM        1     0
GCTCCTGCGAGGACACCGACG     APARTPT        1     0
GCTCCTGCGAGGCATCCGTCT     APARHPS        1     0
GCTCCTGCGAGGCCGATGCAG     APARPMQ        1     0
GCTCCTGCGAGGCCTAATTAT     APARPNY        1     0
GCTCCTGCGAGGCTGCCGGTG     APARLPV        1     0
GCTCCTGCGAGGGCGCCGCTT     APARAPL        1     0
GCTCCTGCGAGGTCTAATTGG     APARSNW        1     0
GCTCCTGCGAGGTCTGATTCG     APARSDS        1     0
GCTCCTGCGAGTAATCTGTAT     APASNLY        1     0
GCTCCTGCGAGTACTCCTTCT     APASTPS        1     0
GCTCCTGCGAGTCCGATTCTT     APASPIL        1     0
GCTCCTGCGAGTCCGGCGTCG     APASPAS        1     0
GCTCCTGCGAGTCTTATTCGT     APASLIR        1     0
GCTCCTGCGAGTGATGCGTTT     APASDAF        1     0
GCTCCTGCGATGAAGGGTGTT     APAMKGV        1     0
GCTCCTGCGATGAATGTGCGG     APAMNVR        1     0
GCTCCTGCGATGACTACGTAT     APAMTTY        1     0
GCTCCTGCGATGAGGAGTGAG     APAMRSE        1     0
GCTCCTGCGATGATGACGCAT     APAMMTH        1     0
GCTCCTGCGATGATGAGTAGT     APAMMSS        1     0
GCTCCTGCGATGATTATTCCG     APAMIIP        1     0
GCTCCTGCGATGCCGAGGCTG     APAMPRL        1     0
GCTCCTGCGATGCCGGCTAGT     APAMPAS        1     0
GCTCCTGCGATGCCTACGGTG     APAMPTV        1     0
GCTCCTGCGATGCCTGTTCCT     APAMPVP        1     0
GCTCCTGCGATGCGTGCTGCG     APAMRAA        1     0
GCTCCTGCGATGCTTCCTTCT     APAMLPS        1     0
GCTCCTGCGATGGGGCGTGCT     APAMGRA        1     0
GCTCCTGCGATGGGGTGTACT     APAMGCT        1     0
GCTCCTGCGATGGTGTATCCT     APAMVYP        1     0
GCTCCTGCGATGGTTCTTCTT     APAMVLL        1     0
GCTCCTGCGATGTATCGGGAT     APAMYRD        1     0
GCTCCTGCGATGTCTCCGGCG     APAMSPA        1     0
GCTCCTGCGATGTCTTTGAGT     APAMSLS        1     0
GCTCCTGCGATGTGGCCGAGT     APAMWPS        1     0
GCTCCTGCGATGTGGCCTCGG     APAMWPR        1     0
GCTCCTGCGATGTGTCTTACT     APAMCLT        1     0
GCTCCTGCGATTAATCCTCCG     APAINPP        1     0
GCTCCTGCGATTAATTCTTTT     APAINSF        1     0
GCTCCTGCGATTACGAATCGG     APAITNR        1     0
GCTCCTGCGATTACGATTCAT     APAITIH        1     0
GCTCCTGCGATTACGATTCCG     APAITIP        1     0
GCTCCTGCGATTACGGTGCGT     APAITVR        1     0
GCTCCTGCGATTCAGGCTATT     APAIQAI        1     0
GCTCCTGCGATTCATACGTCT     APAIHTS        1     0
GCTCCTGCGATTCCGCCTTGT     APAIPPC        1     0
GCTCCTGCGATTCCGGCTCCT     APAIPAP        1     0
GCTCCTGCGATTCCGGTGCAT     APAIPVH        1     0
GCTCCTGCGATTCCTAGGATG     APAIPRM        1     0
GCTCCTGCGATTCGGATGTCG     APAIRMS        1     0
GCTCCTGCGATTCTGACGGTT     APAILTV        1     0
GCTCCTGCGATTGAGCCGTAG     APAIEPQ        1     0
GCTCCTGCGATTGATCATCTG     APAIDHL        1     0
GCTCCTGCGATTGATCCTCGG     APAIDPR        1     0
GCTCCTGCGATTGCGCTGCAG     APAIALQ        1     0
GCTCCTGCGATTGCTGTGGCG     APAIAVA        1     0
GCTCCTGCGATTGTGCCTCCT     APAIVPP        1     0
GCTCCTGCGATTTCTGGTCCG     APAISGP        1     0
GCTCCTGCGATTTCTGTTACT     APAISVT        1     0
GCTCCTGCGCAGACTACTAAG     APAQTTK        1     0
GCTCCTGCGCAGACTCGGCTG     APAQTRL        1     0
GCTCCTGCGCAGCCTCTTATT     APAQPLI        1     0
GCTCCTGCGCAGCCTTGTACT     APAQPCT        1     0
GCTCCTGCGCAGCGTGCTGTT     APAQRAV        1     0
GCTCCTGCGCAGCTGAAGGCT     APAQLKA        1     0
GCTCCTGCGCAGGAGCTTCCG     APAQELP        1     0
GCTCCTGCGCAGGCGTCTCCG     APAQASP        1     0
GCTCCTGCGCAGGCTCTTCCT     APAQALP        1     0
GCTCCTGCGCAGGGGAAGCCT     APAQGKP        1     0
GCTCCTGCGCAGTATACTAGT     APAQYTS        1     0
GCTCCTGCGCAGTCTTCTTTT     APAQSSF        1     0
GCTCCTGCGCAGTGTACGGCT     APAQCTA        1     0
GCTCCTGCGCAGTGTGCTTAT     APAQCAY        1     0
GCTCCTGCGCATAAGTTGTGT     APAHKLC        1     0
GCTCCTGCGCATAATAGTCCG     APAHNSP        1     0
GCTCCTGCGCATACGAATCTT     APAHTNL        1     0
GCTCCTGCGCATACGATGTAT     APAHTMY        1     0
GCTCCTGCGCATACGCCGATT     APAHTPI        1     0
GCTCCTGCGCATACGTTTATT     APAHTFI        1     0
GCTCCTGCGCATACTACGGCG     APAHTTA        1     0
GCTCCTGCGCATACTCCTACT     APAHTPT        1     0
GCTCCTGCGCATACTGCGTAT     APAHTAY        1     0
GCTCCTGCGCATATGCCGATT     APAHMPI        1     0
GCTCCTGCGCATCCGAAGTGG     APAHPKW        1     0
GCTCCTGCGCATCCTAAGGCG     APAHPKA        1     0
GCTCCTGCGCATCCTAGTTAT     APAHPSY        1     0
GCTCCTGCGCATCCTCATATG     APAHPHM        1     0
GCTCCTGCGCATCCTCCGCGG     APAHPPR        1     0
GCTCCTGCGCATCCTCCTTTG     APAHPPL        1     0
GCTCCTGCGCATCCTCTGCCG     APAHPLP        1     0
GCTCCTGCGCATCCTGCTAGT     APAHPAS        1     0
GCTCCTGCGCATCCTGTGTGG     APAHPVW        1     0
GCTCCTGCGCATCCTTTTGCG     APAHPFA        1     0
GCTCCTGCGCATCGAACGTTT     APAHRTF        1     0
GCTCCTGCGCATCGTTATCCT     APAHRYP        1     0
GCTCCTGCGCATCTTATGAGT     APAHLMS        1     0
GCTCCTGCGCATCTTCATAAG     APAHLHK        1     0
GCTCCTGCGCATGAGGCTGCG     APAHEAA        1     0
GCTCCTGCGCATGAGGGGCAT     APAHEGH        1     0
GCTCCTGCGCATGATAATCCT     APAHDNP        1     0
GCTCCTGCGCATGATAGGTCT     APAHDRS        1     0
GCTCCTGCGCATGATATGTTG     APAHDML        1     0
GCTCCTGCGCATGCGACGTTT     APAHATF        1     0
GCTCCTGCGCATGCGGCTCCT     APAHAAP        1     0
GCTCCTGCGCATGCTAGTAAG     APAHASK        1     0
GCTCCTGCGCATGCTGGGAAG     APAHAGK        1     0
GCTCCTGCGCATGCTGTGCGG     APAHAVR        1     0
GCTCCTGCGCATGCTTTTCCG     APAHAFP        1     0
GCTCCTGCGCATGGGAATAAG     APAHGNK        1     0
GCTCCTGCGCATGGGGTTCCT     APAHGVP        1     0
GCTCCTGCGCATGTGCTTCGT     APAHVLR        1     0
GCTCCTGCGCATTATCTTCCG     APAHYLP        1     0
GCTCCTGCGCATTCGCCGGAT     APAHSPD        1     0
GCTCCTGCGCATTCGCCGTCT     APAHSPS        1     0
GCTCCTGCGCATTCTCCGCTG     APAHSPL        1     0
GCTCCTGCGCATTCTGTGATG     APAHSVM        1     0
GCTCCTGCGCATTGTAATACT     APAHCNT        1     0
GCTCCTGCGCATTTGTTGCGG     APAHLLR        1     0
GCTCCTGCGCCACGGCAGCTG     APAPRQL        1     0
GCTCCTGCGCCGAAGATGCTG     APAPKML        1     0
GCTCCTGCGCCGACAACTCAT     APAPTTH        1     0
GCTCCTGCGCCGACTATGCGG     APAPTMR        1     0
GCTCCTGCGCCGACTCATCCT     APAPTHP        1     0
GCTCCTGCGCCGACTCATCTG     APAPTHL        1     0
GCTCCTGCGCCGAGGTGGTAT     APAPRWY        1     0
GCTCCTGCGCCGAGTACTGTG     APAPSTV        1     0
GCTCCTGCGCCGATTTATACG     APAPIYT        1     0
GCTCCTGCGCCGCATGCTCTT     APAPHAL        1     0
GCTCCTGCGCCGCATTTGCAT     APAPHLH        1     0
GCTCCTGCGCCGCATTTTTAT     APAPHFY        1     0
GCTCCTGCGCCGCTAACGCCT     APAPLTP        1     0
GCTCCTGCGCCGCTGACTGAT     APAPLTD        1     0
GCTCCTGCGCCGCTGAGGCCG     APAPLRP        1     0
GCTCCTGCGCCGCTGGGGAAT     APAPLGN        1     0
GCTCCTGCGCCGCTGTATGCG     APAPLYA        1     0
GCTCCTGCGCCGCTGTATGCT     APAPLYA        1     0
GCTCCTGCGCCGCTTCTGATG     APAPLLM        1     0
GCTCCTGCGCCGCTTTCGTGG     APAPLSW        1     0
GCTCCTGCGCCGGATCATCCG     APAPDHP        1     0
GCTCCTGCGCCGGATCCTGCT     APAPDPA        1     0
GCTCCTGCGCCGGATTTGCCT     APAPDLP        1     0
GCTCCTGCGCCGGGGCCTGAT     APAPGPD        1     0
GCTCCTGCGCCGGTGTGGCAT     APAPVWH        1     0
GCTCCTGCGCCGGTGTGGTCT     APAPVWS        1     0
GCTCCTGCGCCGGTTAAGCTT     APAPVKL        1     0
GCTCCTGCGCCGTAGACGAAT     APAPQTN        1     0
GCTCCTGCGCCGTATTCGTTT     APAPYSF        1     0
GCTCCTGCGCCGTCTAAGTAT     APAPSKY        1     0
GCTCCTGCGCCGTCTACTCAT     APAPSTH        1     0
GCTCCTGCGCCGTCTCGTACG     APAPSRT        1     0
GCTCCTGCGCCGTTGAGGTAT     APAPLRY        1     0
GCTCCTGCGCCTAAGCCTAAT     APAPKPN        1     0
GCTCCTGCGCCTAATCCGTTT     APAPNPF        1     0
GCTCCTGCGCCTAATGATACT     APAPNDT        1     0
GCTCCTGCGCCTACGAATATT     APAPTNI        1     0
GCTCCTGCGCCTACGAGTTTG     APAPTSL        1     0
GCTCCTGCGCCTACTAATAGG     APAPTNR        1     0
GCTCCTGCGCCTACTACTGAG     APAPTTE        1     0
GCTCCTGCGCCTACTCATTAT     APAPTHY        1     0
GCTCCTGCGCCTACTGCTACG     APAPTAT        1     0
GCTCCTGCGCCTAGGCTGCTT     APAPRLL        1     0
GCTCCTGCGCCTATGAATTGT     APAPMNC        1     0
GCTCCTGCGCCTATGATGTCT     APAPMMS        1     0
GCTCCTGCGCCTATGGTTAGG     APAPMVR        1     0
GCTCCTGCGCCTATTCGTTTT     APAPIRF        1     0
GCTCCTGCGCCTCAGATGCGG     APAPQMR        1     0
GCTCCTGCGCCTCAGCCTGCT     APAPQPA        1     0
GCTCCTGCGCCTCATACGGGT     APAPHTG        1     0
GCTCCTGCGCCTCATACGTGC     APAPHTC        1     0
GCTCCTGCGCCTCATCGTCAG     APAPHRQ        1     0
GCTCCTGCGCCTCATGGTGTT     APAPHGV        1     0
GCTCCTGCGCCTCCGAAGAGT     APAPPKS        1     0
GCTCCTGCGCCTCCGAATGCT     APAPPNA        1     0
GCTCCTGCGCCTCCGTTGTCT     APAPPLS        1     0
GCTCCTGCGCCTCCTGATTCT     APAPPDS        1     0
GCTCCTGCGCCTCGGGTTTTG     APAPRVL        1     0
GCTCCTGCGCCTCGGTTTTGG     APAPRFW        1     0
GCTCCTGCGCCTCGTCAGCCT     APAPRQP        1     0
GCTCCTGCGCCTCGTGTTTTT     APAPRVF        1     0
GCTCCTGCGCCTCTGCATCGA     APAPLHR        1     0
GCTCCTGCGCCTCTGCATCGG     APAPLHR        1     0
GCTCCTGCGCCTCTGCCTTCT     APAPLPS        1     0
GCTCCTGCGCCTCTGGTGATG     APAPLVM        1     0
GCTCCTGCGCCTCTGTATCCT     APAPLYP        1     0
GCTCCTGCGCCTCTGTTGATG     APAPLLM        1     0
GCTCCTGCGCCTCTTCTGTTT     APAPLLF        1     0
GCTCCTGCGCCTGCTATGACG     APAPAMT        1     0
GCTCCTGCGCCTGCTCGTTAG     APAPARQ        1     0
GCTCCTGCGCCTGCTCTTCTG     APAPALL        1     0
GCTCCTGCGCCTGTGCTGCTT     APAPVLL        1     0
GCTCCTGCGCCTGTTACGAGT     APAPVTS        1     0
GCTCCTGCGCCTGTTACGCCT     APAPVTP        1     0
GCTCCTGCGCCTTATACGCGT     APAPYTR        1     0
GCTCCTGCGCCTTATACGTTG     APAPYTL        1     0
GCTCCTGCGCCTTATCATTAG     APAPYHQ        1     0
GCTCCTGCGCCTTATTTGAGG     APAPYLR        1     0
GCTCCTGCGCCTTCGACTGAT     APAPSTD        1     0
GCTCCTGCGCCTTCGCGTGCT     APAPSRA        1     0
GCTCCTGCGCCTTCGCTTCCG     APAPSLP        1     0
GCTCCTGCGCCTTCTAAGGAT     APAPSKD        1     0
GCTCCTGCGCCTTCTCTTCCG     APAPSLP        1     0
GCTCCTGCGCCTTCTTCTGCT     APAPSSA        1     0
GCTCCTGCGCCTTGTATTCAT     APAPCIH        1     0
GCTCCTGCGCCTTTGCGGACT     APAPLRT        1     0
GCTCCTGCGCCTTTTAATCCT     APAPFNP        1     0
GCTCCTGCGCCTTTTTCGTAT     APAPFSY        1     0
GCTCCTGCGCGGAATCAGGCG     APARNQA        1     0
GCTCCTGCGCGGACGATGGAT     APARTMD        1     0
GCTCCTGCGCGGACTAATACG     APARTNT        1     0
GCTCCTGCGCGGATTGCTAGT     APARIAS        1     0
GCTCCTGCGCGGCATACTACG     APARHTT        1     0
GCTCCTGCGCGGCATATGTTT     APARHMF        1     0
GCTCCTGCGCGGCTTCATAGT     APARLHS        1     0
GCTCCTGCGCGGCTTTCTCCT     APARLSP        1     0
GCTCCTGCGCGGGATAATCCT     APARDNP        1     0
GCTCCTGCGCGGGATGTGAGT     APARDVS        1     0
GCTCCTGCGCGGGCTAAGCCT     APARAKP        1     0
GCTCCTGCGCGGGCTCTGTCG     APARALS        1     0
GCTCCTGCGCGGGCTTTATTT     APARALF        1     0
GCTCCTGCGCGGGCTTTTGTT     APARAFV        1     0
GCTCCTGCGCGGGTTAATCAT     APARVNH        1     0
GCTCCTGCGCGGTATGATACT     APARYDT        1     0
GCTCCTGCGCGGTCGAATCCT     APARSNP        1     0
GCTCCTGCGCGGTCGATGCCG     APARSMP        1     0
GCTCCTGCGCGGTCTACTACT     APARSTT        1     0
GCTCCTGCGCGTAGTCTGGCG     APARSLA        1     0
GCTCCTGCGCGTAGTCTTCAT     APARSLH        1     0
GCTCCTGCGCGTATGTGGCTT     APARMWL        1     0
GCTCCTGCGCGTCATCAGGTT     APARHQV        1     0
GCTCCTGCGCGTCCGATTACG     APARPIT        1     0
GCTCCTGCGCGTCCGGCTCGT     APARPAR        1     0
GCTCCTGCGCGTCCTAGTATG     APARPSM        1     0
GCTCCTGCGCGTCCTCTTGGT     APARPLG        1     0
GCTCCTGCGCGTCCTGAGTGT     APARPEC        1     0
GCTCCTGCGCGTCCTGCTCTT     APARPAL        1     0
GCTCCTGCGCGTCCTGGGTCG     APARPGS        1     0
GCTCCTGCGCGTCCTGTGTCT     APARPVS        1     0
GCTCCTGCGCGTCCTTGGTCG     APARPWS        1     0
GCTCCTGCGCGTCTGCTTTTG     APARLLL        1     0
GCTCCTGCGCGTCTGGCTGAT     APARLAD        1     0
GCTCCTGCGCGTCTGTGGTCG     APARLWS        1     0
GCTCCTGCGCGTCTTCAGGAG     APARLQE        1     0
GCTCCTGCGCGTCTTCCTGAT     APARLPD        1     0
GCTCCTGCGCGTCTTTTTCCT     APARLFP        1     0
GCTCCTGCGCGTGATTTTCAT     APARDFH        1     0
GCTCCTGCGCGTGGTGCTTTG     APARGAL        1     0
GCTCCTGCGCGTGTGACTGAG     APARVTE        1     0
GCTCCTGCGCGTTGTACTCCT     APARCTP        1     0
GCTCCTGCGCGTTTGCCTGCT     APARLPA        1     0
GCTCCTGCGCTGAAGGAGGCT     APALKEA        1     0
GCTCCTGCGCTGAATAGTTCT     APALNSS        1     0
GCTCCTGCGCTGACGGATCAT     APALTDH        1     0
GCTCCTGCGCTGACTCCGAGG     APALTPR        1     0
GCTCCTGCGCTGAGTAATCTG     APALSNL        1     0
GCTCCTGCGCTGATTAGTCCT     APALISP        1     0
GCTCCTGCGCTGATTCCGTCT     APALIPS        1     0
GCTCCTGCGCTGCATACTCCT     APALHTP        1     0
GCTCCTGCGCTGCATTCGGTG     APALHSV        1     0
GCTCCTGCGCTGCCGACGTCT     APALPTS        1     0
GCTCCTGCGCTGCCGCCGCGG     APALPPR        1     0
GCTCCTGCGCTGCCTTATTGG     APALPYW        1     0
GCTCCTGCGCTGCGGTCTTAT     APALRSY        1     0
GCTCCTGCGCTGCTGCCTATG     APALLPM        1     0
GCTCCTGCGCTGCTTAATCAG     APALLNQ        1     0
GCTCCTGCGCTGGCGAGGCCT     APALARP        1     0
GCTCCTGCGCTGGCGGATTTT     APALADF        1     0
GCTCCTGCGCTGGCTGTTTCG     APALAVS        1     0
GCTCCTGCGCTGGGGGATCCT     APALGDP        1     0
GCTCCTGCGCTGGTGTTTCAT     APALVFH        1     0
GCTCCTGCGCTGTATCTTTAT     APALYLY        1     0
GCTCCTGCGCTGTATGTTACG     APALYVT        1     0
GCTCCTGCGCTGTATTATGAT     APALYYD        1     0
GCTCCTGCGCTGTCTCAGCTG     APALSQL        1     0
GCTCCTGCGCTGTCTCCGCCT     APALSPP        1     0
GCTCCTGCGCTGTCTCCTAAG     APALSPK        1     0
GCTCCTGCGCTGTCTCTGCGG     APALSLR        1     0
GCTCCTGCGCTTAAGGATCCT     APALKDP        1     0
GCTCCTGCGCTTAATCCTACT     APALNPT        1     0
GCTCCTGCGCTTACGCAGTGG     APALTQW        1     0
GCTCCTGCGCTTACTGTTCGT     APALTVR        1     0
GCTCCTGCGCTTAGGTATAAG     APALRYK        1     0
GCTCCTGCGCTTAGGTTGCAT     APALRLH        1     0
GCTCCTGCGCTTAGTCCTTGG     APALSPW        1     0
GCTCCTGCGCTTCAGACTCAT     APALQTH        1     0
GCTCCTGCGCTTCAGGGGGTT     APALQGV        1     0
GCTCCTGCGCTTCATAGTACG     APALHST        1     0
GCTCCTGCGCTTCCGACTGTT     APALPTV        1     0
GCTCCTGCGCTTCCGCCTCCT     APALPPP        1     0
GCTCCTGCGCTTCCGTGTCGT     APALPCR        1     0
GCTCCTGCGCTTCCTAATATG     APALPNM        1     0
GCTCCTGCGCTTCCTGTGCGT     APALPVR        1     0
GCTCCTGCGCTTCGGACGTGG     APALRTW        1     0
GCTCCTGCGCTTGCTCTGCCG     APALALP        1     0
GCTCCTGCGCTTGGGACTCCT     APALGTP        1     0
GCTCCTGCGCTTGGGCATCCT     APALGHP        1     0
GCTCCTGCGCTTGTGATTATG     APALVIM        1     0
GCTCCTGCGCTTGTTCTGCCG     APALVLP        1     0
GCTCCTGCGCTTTATCATGCT     APALYHA        1     0
GCTCCTGCGCTTTCGACTGTT     APALSTV        1     0
GCTCCTGCGCTTTCTACTACG     APALSTT        1     0
GCTCCTGCGCTTTCTCTTTTT     APALSLF        1     0
GCTCCTGCGGAGGTGCCGGCT     APAEVPA        1     0
GCTCCTGCGGATACGAATCTG     APADTNL        1     0
GCTCCTGCGGATATTAGTTCG     APADISS        1     0
GCTCCTGCGGATCTTTGGGCG     APADLWA        1     0
GCTCCTGCGGATGATCAGACT     APADDQT        1     0
GCTCCTGCGGATGGTGATAAT     APADGDN        1     0
GCTCCTGCGGATGTTAGTATG     APADVSM        1     0
GCTCCTGCGGATTATTGGGTT     APADYWV        1     0
GCTCCTGCGGATTGGGGTCTG     APADWGL        1     0
GCTCCTGCGGATTGGTTTAAT     APADWFN        1     0
GCTCCTGCGGCGAATCATTCG     APAANHS        1     0
GCTCCTGCGGCGACTCGTACT     APAATRT        1     0
GCTCCTGCGGCGATTCTGACG     APAAILT        1     0
GCTCCTGCGGCGCCTAGGGTG     APAAPRV        1     0
GCTCCTGCGGCGGTGCGGTAG     APAAVRQ        1     0
GCTCCTGCGGCGTCTATTAGT     APAASIS        1     0
GCTCCTGCGGCGTTGAATTTT     APAALNF        1     0
GCTCCTGCGGCTAATGAGCCG     APAANEP        1     0
GCTCCTGCGGCTACTAAGCAT     APAATKH        1     0
GCTCCTGCGGCTACTGTTTGG     APAATVW        1     0
GCTCCTGCGGCTAGTCTTCGT     APAASLR        1     0
GCTCCTGCGGCTCAGCTGTCG     APAAQLS        1     0
GCTCCTGCGGCTCATAATCAT     APAAHNH        1     0
GCTCCTGCGGCTCATTGTGCT     APAAHCA        1     0
GCTCCTGCGGCTCGTTTTTCT     APAARFS        1     0
GCTCCTGCGGCTCTTCTTTCT     APAALLS        1     0
GCTCCTGCGGCTGCTAGTCGG     APAAASR        1     0
GCTCCTGCGGCTGTTGAGGAT     APAAVED        1     0
GCTCCTGCGGGGACTCCGGTG     APAGTPV        1     0
GCTCCTGCGGGGCCGGTTTAT     APAGPVY        1     0
GCTCCTGCGGGGCCTGCTGTT     APAGPAV        1     0
GCTCCTGCGGGGTCTGCGTTG     APAGSAL        1     0
GCTCCTGCGGGTAGTACTCCG     APAGSTP        1     0
GCTCCTGCGGGTATTACGAGT     APAGITS        1     0
GCTCCTGCGGGTCCGTCGTAT     APAGPSY        1     0
GCTCCTGCGGGTCCTAAGCCT     APAGPKP        1     0
GCTCCTGCGGGTCTTACGCCG     APAGLTP        1     0
GCTCCTGCGGGTTAGAAGGAT     APAGQKD        1     0
GCTCCTGCGGTGAATTGTCTT     APAVNCL        1     0
GCTCCTGCGGTGACGGATCAT     APAVTDH        1     0
GCTCCTGCGGTGCTGAATTAT     APAVLNY        1     0
GCTCCTGCGGTGCTGACTCGT     APAVLTR        1     0
GCTCCTGCGGTGGCGATTCCT     APAVAIP        1     0
GCTCCTGCGGTGGTACATCGG     APAVVHR        1     0
GCTCCTGCGGTGGTGGGTCGT     APAVVGR        1     0
GCTCCTGCGGTGTCTACGCGG     APAVSTR        1     0
GCTCCTGCGGTGTCTACTTAT     APAVSTY        1     0
GCTCCTGCGGTTACGCGGCCT     APAVTRP        1     0
GCTCCTGCGGTTATGTTGCTT     APAVMLL        1     0
GCTCCTGCGGTTCATAAGCTT     APAVHKL        1     0
GCTCCTGCGGTTCGGCATGCG     APAVRHA        1     0
GCTCCTGCGGTTCTGGGTCAT     APAVLGH        1     0
GCTCCTGCGGTTGCGCAGCCT     APAVAQP        1     0
GCTCCTGCGGTTGCGGCGGTG     APAVAAV        1     0
GCTCCTGCGGTTGCGTCGACT     APAVAST        1     0
GCTCCTGCGGTTGCTCCGTCT     APAVAPS        1     0
GCTCCTGCGGTTTTGTTTCAG     APAVLFQ        1     0
GCTCCTGCGGTTTTTAATTTG     APAVFNL        1     0
GCTCCTGCGTAGACGATTCCG     APAQTIP        1     0
GCTCCTGCGTAGGCTACTTAT     APAQATY        1     0
GCTCCTGCGTATACTGCTTCG     APAYTAS        1     0
GCTCCTGCGTATAGTCCTCCT     APAYSPP        1     0
GCTCCTGCGTATAGTCCTTCT     APAYSPS        1     0
GCTCCTGCGTATAGTGTATCG     APAYSVS        1     0
GCTCCTGCGTATCATAAGCCT     APAYHKP        1     0
GCTCCTGCGTATCCGGAGACT     APAYPET        1     0
GCTCCTGCGTATCCTACTCCT     APAYPTP        1     0
GCTCCTGCGTATCCTTCTCAT     APAYPSH        1     0
GCTCCTGCGTATCTTCCGATG     APAYLPM        1     0
GCTCCTGCGTATCTTCGGTTG     APAYLRL        1     0
GCTCCTGCGTATCTTTGGGCG     APAYLWA        1     0
GCTCCTGCGTATGCGATGGTG     APAYAMV        1     0
GCTCCTGCGTATGCTTTTCTG     APAYAFL        1     0
GCTCCTGCGTATGGTATGGAT     APAYGMD        1     0
GCTCCTGCGTATTATCCTATG     APAYYPM        1     0
GCTCCTGCGTATTCGTTGCCT     APAYSLP        1     0
GCTCCTGCGTATTCTCCTGAT     APAYSPD        1     0
GCTCCTGCGTCGAATACGCCG     APASNTP        1     0
GCTCCTGCGTCGACTCCGCAT     APASTPH        1     0
GCTCCTGCGTCGACTTATCTG     APASTYL        1     0
GCTCCTGCGTCGGGTCCGTAT     APASGPY        1     0
GCTCCTGCGTCGTCGCCTACT     APASSPT        1     0
GCTCCTGCGTCTACTCTGCTG     APASTLL        1     0
GCTCCTGCGTCTACTGGTGGG     APASTGG        1     0
GCTCCTGCGTCTATGCCTACT     APASMPT        1     0
GCTCCTGCGTCTATGTTGTTG     APASMLL        1     0
GCTCCTGCGTCTCAGACTCTT     APASQTL        1     0
GCTCCTGCGTCTCATCATACT     APASHHT        1     0
GCTCCTGCGTCTCCTACGTAT     APASPTY        1     0
GCTCCTGCGTCTCCTAGGCCG     APASPRP        1     0
GCTCCTGCGTCTCGTCTTTGG     APASRLW        1     0
GCTCCTGCGTCTCTGCAGCCT     APASLQP        1     0
GCTCCTGCGTCTCTGGCTTGG     APASLAW        1     0
GCTCCTGCGTCTCTTACGTCG     APASLTS        1     0
GCTCCTGCGTCTCTTGATCGG     APASLDR        1     0
GCTCCTGCGTCTGATATTGAT     APASDID        1     0
GCTCCTGCGTCTGCGGTGTCG     APASAVS        1     0
GCTCCTGCGTCTGCTCTTCTT     APASALL        1     0
GCTCCTGCGTCTGGTCCGACG     APASGPT        1     0
GCTCCTGCGTCTGGTGGGCCT     APASGGP        1     0
GCTCCTGCGTCTGTGCCGAAT     APASVPN        1     0
GCTCCTGCGTCTGTTCCTCCG     APASVPP        1     0
GCTCCTGCGTCTTGGTATCTT     APASWYL        1     0
GCTCCTGCGTCTTGTACTAGG     APASCTR        1     0
GCTCCTGCGTCTTTTAAGATT     APASFKI        1     0
GCTCCTGCGTGGAATTGGACT     APAWNWT        1     0
GCTCCTGCGTGGACTACTCGT     APAWTTR        1     0
GCTCCTGCGTGGCAGCCTCCT     APAWQPP        1     0
GCTCCTGCGTGGCATTCTCAG     APAWHSQ        1     0
GCTCCTGCGTGGCCGGTTTAT     APAWPVY        1     0
GCTCCTGCGTGGCGTCCGTCT     APAWRPS        1     0
GCTCCTGCGTGGCTGCCTTCT     APAWLPS        1     0
GCTCCTGCGTGGCTTATTGGG     APAWLIG        1     0
GCTCCTGCGTGGGCGTTGCAT     APAWALH        1     0
GCTCCTGCGTGGGTTAATCCG     APAWVNP        1     0
GCTCCTGCGTGGTCTGAGGCT     APAWSEA        1     0
GCTCCTGCGTGGTTGCCGTGG     APAWLPW        1     0
GCTCCTGCGTGGTTGGGTCGT     APAWLGR        1     0
GCTCCTGCGTGTAAGATGCCT     APACKMP        1     0
GCTCCTGCGTGTCCGACTCTG     APACPTL        1     0
GCTCCTGCGTGTCCTGTGCTT     APACPVL        1     0
GCTCCTGCGTGTGCGAAGCCG     APACAKP        1     0
GCTCCTGCGTGTGTGGGGCTG     APACVGL        1     0
GCTCCTGCGTGTTGTCTGACT     APACCLT        1     0
GCTCCTGCGTTGAATATTCCG     APALNIP        1     0
GCTCCTGCGTTGACTATTCTT     APALTIL        1     0
GCTCCTGCGTTGCCGTGGGCT     APALPWA        1     0
GCTCCTGCGTTGCGTGCTCCT     APALRAP        1     0
GCTCCTGCGTTGCGTGCTTAT     APALRAY        1     0
GCTCCTGCGTTGTATACTAGT     APALYTS        1     0
GCTCCTGCGTTTAATGAGTCG     APAFNES        1     0
GCTCCTGCGTTTCATGTGGAT     APAFHVD        1     0
GCTCCTGCGTTTCCGACGCCT     APAFPTP        1     0
GCTCCTGCGTTTCCTCATGCT     APAFPHA        1     0
GCTCCTGCGTTTCCTTTGTGG     APAFPLW        1     0
GCTCCTGCGTTTCGTACTAAG     APAFRTK        1     0
GCTCCTGCGTTTCTGCGGGAG     APAFLRE        1     0
GCTCCTGCGTTTCTGGGGAAT     APAFLGN        1     0
GCTCCTGCGTTTGATCATGGG     APAFDHG        1     0
GCTCCTGCGTTTGCTTGTAAT     APAFACN        1     0
GCTCCTGCGTTTGTTAAGCAT     APAFVKH        1     0
GCTCCTGCGTTTGTTCGGATG     APAFVRM        1     0
GCTCCTGCTAAGAATCTTAAT     APAKNLN        1     0
GCTCCTGCTAAGACGAATAAT     APAKTNN        1     0
GCTCCTGCTAAGACGAGGCAT     APAKTRH        1     0
GCTCCTGCTAAGACGATGTGG     APAKTMW        1     0
GCTCCTGCTAAGACGGCTATT     APAKTAI        1     0
GCTCCTGCTAAGACTCTTGGT     APAKTLG        1     0
GCTCCTGCTAAGAGTATTCCT     APAKSIP        1     0
GCTCCTGCTAAGATGCCGGTT     APAKMPV        1     0
GCTCCTGCTAAGATTAGTTGT     APAKISC        1     0
GCTCCTGCTAAGATTGCTCTT     APAKIAL        1     0
GCTCCTGCTAAGATTGGTCAG     APAKIGQ        1     0
GCTCCTGCTAAGCCGCTGTCG     APAKPLS        1     0
GCTCCTGCTAAGCCGCTGTTG     APAKPLL        1     0
GCTCCTGCTAAGCCTATGAAG     APAKPMK        1     0
GCTCCTGCTAAGCCTCCTGCG     APAKPPA        1     0
GCTCCTGCTAAGCCTGCTCGG     APAKPAR        1     0
GCTCCTGCTAAGCCTTAGATG     APAKPQM        1     0
GCTCCTGCTAAGCGTCATGCT     APAKRHA        1     0
GCTCCTGCTAAGCTGACGGAT     APAKLTD        1     0
GCTCCTGCTAAGCTGATGCTG     APAKLML        1     0
GCTCCTGCTAAGCTGATTCCT     APAKLIP        1     0
GCTCCTGCTAAGCTGCCGTGT     APAKLPC        1     0
GCTCCTGCTAAGCTGCGTTGT     APAKLRC        1     0
GCTCCTGCTAAGCTGGCGCTT     APAKLAL        1     0
GCTCCTGCTAAGCTTCCTCGT     APAKLPR        1     0
GCTCCTGCTAAGGAGACGCTT     APAKETL        1     0
GCTCCTGCTAAGGCGTCTCAT     APAKASH        1     0
GCTCCTGCTAAGGGTGGTATG     APAKGGM        1     0
GCTCCTGCTAAGTATCATCCT     APAKYHP        1     0
GCTCCTGCTAAGTATTATCAT     APAKYYH        1     0
GCTCCTGCTAAGTCGGTGTCT     APAKSVS        1     0
GCTCCTGCTAAGTCTCATTAT     APAKSHY        1     0
GCTCCTGCTAAGTGTAATTGG     APAKCNW        1     0
GCTCCTGCTAAGTGTTATTGT     APAKCYC        1     0
GCTCCTGCTAATACGACGTAT     APANTTY        1     0
GCTCCTGCTAATACGCGTACG     APANTRT        1     0
GCTCCTGCTAATAGTTCTATT     APANSSI        1     0
GCTCCTGCTAATATGTTTACG     APANMFT        1     0
GCTCCTGCTAATCAGACGGCG     APANQTA        1     0
GCTCCTGCTAATCAGACGTTG     APANQTL        1     0
GCTCCTGCTAATCCGATTGTG     APANPIV        1     0
GCTCCTGCTAATCCGCGGGTG     APANPRV        1     0
GCTCCTGCTAATCCGTGGTCG     APANPWS        1     0
GCTCCTGCTAATCCTACTCGG     APANPTR        1     0
GCTCCTGCTAATCCTACTGCT     APANPTA        1     0
GCTCCTGCTAATCCTCCGCGT     APANPPR        1     0
GCTCCTGCTAATCCTCTTCCT     APANPLP        1     0
GCTCCTGCTAATCGGCATATG     APANRHM        1     0
GCTCCTGCTAATCGGCTGAAG     APANRLK        1     0
GCTCCTGCTAATCGGTGTCAT     APANRCH        1     0
GCTCCTGCTAATCTGCCGTAG     APANLPQ        1     0
GCTCCTGCTAATCTGCGTCTG     APANLRL        1     0
GCTCCTGCTAATGAGCATCAG     APANEHQ        1     0
GCTCCTGCTAATGATATTGTT     APANDIV        1     0
GCTCCTGCTAATGCGCATTCT     APANAHS        1     0
GCTCCTGCTAATGCTTCGCCT     APANASP        1     0
GCTCCTGCTAATGCTTCTCCT     APANASP        1     0
GCTCCTGCTAATGGGAATCCT     APANGNP        1     0
GCTCCTGCTAATGTGGCTACT     APANVAT        1     0
GCTCCTGCTAATTCGACGATG     APANSTM        1     0
GCTCCTGCTAATTCTCCTGAG     APANSPE        1     0
GCTCCTGCTAATTCTCCTTGG     APANSPW        1     0
GCTCCTGCTAATTCTCGTCAG     APANSRQ        1     0
GCTCCTGCTACGACGACTTAT     APATTTY        1     0
GCTCCTGCTACGACGAGGTTA     APATTRL        1     0
GCTCCTGCTACGACTACGGTG     APATTTV        1     0
GCTCCTGCTACGACTGATAAT     APATTDN        1     0
GCTCCTGCTACGACTGATCGT     APATTDR        1     0
GCTCCTGCTACGATGATTACT     APATMIT        1     0
GCTCCTGCTACGATGCTGATT     APATMLI        1     0
GCTCCTGCTACGATGTCGTTG     APATMSL        1     0
GCTCCTGCTACGATTAGTAAT     APATISN        1     0
GCTCCTGCTACGATTCCTCTT     APATIPL        1     0
GCTCCTGCTACGCCGCCTAAT     APATPPN        1     0
GCTCCTGCTACGCCTCGTACG     APATPRT        1     0
GCTCCTGCTACGCGTCCGACT     APATRPT        1     0
GCTCCTGCTACGGGGCTGATG     APATGLM        1     0
GCTCCTGCTACGGTTAGGGCT     APATVRA        1     0
GCTCCTGCTACGTATAATCCG     APATYNP        1     0
GCTCCTGCTACGTGTTTGCGG     APATCLR        1     0
GCTCCTGCTACGTTTCGTGCG     APATFRA        1     0
GCTCCTGCTACTAATCCGCCT     APATNPP        1     0
GCTCCTGCTACTAATTGTATT     APATNCI        1     0
GCTCCTGCTACTACGGCGTCT     APATTAS        1     0
GCTCCTGCTACTACTATGACT     APATTMT        1     0
GCTCCTGCTACTACTCCTTTT     APATTPF        1     0
GCTCCTGCTACTACTCGGTCT     APATTRS        1     0
GCTCCTGCTACTACTGATGAT     APATTDD        1     0
GCTCCTGCTACTATGAATCCG     APATMNP        1     0
GCTCCTGCTACTCCGCTTCGT     APATPLR        1     0
GCTCCTGCTACTCCTCATACT     APATPHT        1     0
GCTCCTGCTACTCCTCGGCTG     APATPRL        1     0
GCTCCTGCTACTCCTGCGATT     APATPAI        1     0
GCTCCTGCTACTCGTACTCCG     APATRTP        1     0
GCTCCTGCTACTCGTGTTGGT     APATRVG        1     0
GCTCCTGCTACTCTGCGGGAG     APATLRE        1     0
GCTCCTGCTACTCTGGCGAAT     APATLAN        1     0
GCTCCTGCTACTCTGTTGCCT     APATLLP        1     0
GCTCCTGCTACTGCTGCGCAT     APATAAH        1     0
GCTCCTGCTACTGGGCCTGCG     APATGPA        1     0
GCTCCTGCTACTGGGCTGGCT     APATGLA        1     0
GCTCCTGCTACTGGGTGGGCG     APATGWA        1     0
GCTCCTGCTACTGGTTCGGGG     APATGSG        1     0
GCTCCTGCTACTGTGACGTAT     APATVTY        1     0
GCTCCTGCTACTGTGGGGGAT     APATVGD        1     0
GCTCCTGCTACTGTTCCTGCT     APATVPA        1     0
GCTCCTGCTACTGTTTGGAGG     APATVWR        1     0
GCTCCTGCTACTGTTTTTCGT     APATVFR        1     0
GCTCCTGCTACTTATACTCCG     APATYTP        1     0
GCTCCTGCTACTTATCCTGAG     APATYPE        1     0
GCTCCTGCTACTTATCCTGCG     APATYPA        1     0
GCTCCTGCTACTTATCGGCCT     APATYRP        1     0
GCTCCTGCTACTTCGGATCAT     APATSDH        1     0
GCTCCTGCTACTTCTTCTCCT     APATSSP        1     0
GCTCCTGCTACTTTTCTTCGG     APATFLR        1     0
GCTCCTGCTACTTTTGCTCCT     APATFAP        1     0
GCTCCTGCTAGGCATCAGCTG     APARHQL        1     0
GCTCCTGCTAGGCATGGGCCT     APARHGP        1     0
GCTCCTGCTAGGCCTCATACG     APARPHT        1     0
GCTCCTGCTAGGCTTACGCCT     APARLTP        1     0
GCTCCTGCTAGGTGGCTGGAT     APARWLD        1     0
GCTCCTGCTAGGTGGTATCAA     APARWYQ        1     0
GCTCCTGCTAGTAAGCGTTAT     APASKRY        1     0
GCTCCTGCTAGTACTCCGAGT     APASTPS        1     0
GCTCCTGCTAGTCATGTGCCG     APASHVP        1     0
GCTCCTGCTAGTCCGAATGCG     APASPNA        1     0
GCTCCTGCTAGTCCTAATGTG     APASPNV        1     0
GCTCCTGCTAGTCCTCGGTCT     APASPRS        1     0
GCTCCTGCTAGTCCTGTTGAT     APASPVD        1     0
GCTCCTGCTAGTCTGAAGACG     APASLKT        1     0
GCTCCTGCTAGTCTGGATACT     APASLDT        1     0
GCTCCTGCTAGTCTGGTGAAT     APASLVN        1     0
GCTCCTGCTAGTCTGTATTGG     APASLYW        1     0
GCTCCTGCTAGTGCTACGCCT     APASATP        1     0
GCTCCTGCTAGTGTTAGTCCG     APASVSP        1     0
GCTCCTGCTATGAATTCGGCT     APAMNSA        1     0
GCTCCTGCTATGAGTCAGTTG     APAMSQL        1     0
GCTCCTGCTATGATGACGTCG     APAMMTS        1     0
GCTCCTGCTATGCATATGCAG     APAMHMQ        1     0
GCTCCTGCTATGCCGCATACT     APAMPHT        1     0
GCTCCTGCTATGCCGTCTATT     APAMPSI        1     0
GCTCCTGCTATGCCTATGACG     APAMPMT        1     0
GCTCCTGCTATGCCTCCGGCG     APAMPPA        1     0
GCTCCTGCTATGCCTCTGAAG     APAMPLK        1     0
GCTCCTGCTATGCGGCCTGAG     APAMRPE        1     0
GCTCCTGCTATGGATGATGGT     APAMDDG        1     0
GCTCCTGCTATGGCGACTGGG     APAMATG        1     0
GCTCCTGCTATGTATCTTCCT     APAMYLP        1     0
GCTCCTGCTATGTTTCCTCAT     APAMFPH        1     0
GCTCCTGCTATTACGTCTTTG     APAITSL        1     0
GCTCCTGCTATTATTGTGCCT     APAIIVP        1     0
GCTCCTGCTATTCAGCCGCCG     APAIQPP        1     0
GCTCCTGCTATTCATCATTGG     APAIHHW        1     0
GCTCCTGCTATTCCTATGCCG     APAIPMP        1     0
GCTCCTGCTATTCCTATTCCT     APAIPIP        1     0
GCTCCTGCTATTGCGGCTTTT     APAIAAF        1     0
GCTCCTGCTATTGCTCATTAT     APAIAHY        1     0
GCTCCTGCTATTGTGAATTCT     APAIVNS        1     0
GCTCCTGCTATTTTTGCTCCT     APAIFAP        1     0
GCTCCTGCTCAGAAGACGTAT     APAQKTY        1     0
GCTCCTGCTCAGACGCATCAT     APAQTHH        1     0
GCTCCTGCTCAGACTGGTCTT     APAQTGL        1     0
GCTCCTGCTCAGATTCCTAAG     APAQIPK        1     0
GCTCCTGCTCAGCAGACTCTG     APAQQTL        1     0
GCTCCTGCTCAGCATATGTGG     APAQHMW        1     0
GCTCCTGCTCAGCCGATGCCT     APAQPMP        1     0
GCTCCTGCTCAGCCGGCGGAT     APAQPAD        1     0
GCTCCTGCTCAGCCTCTGACG     APAQPLT        1     0
GCTCCTGCTCAGCCTGCGACG     APAQPAT        1     0
GCTCCTGCTCAGCCTGCTAAG     APAQPAK        1     0
GCTCCTGCTCAGCGGCAGTCT     APAQRQS        1     0
GCTCCTGCTCAGCGTTCGTTT     APAQRSF        1     0
GCTCCTGCTCAGGATACGCTT     APAQDTL        1     0
GCTCCTGCTCAGGATACTGAT     APAQDTD        1     0
GCTCCTGCTCAGGCGATGGCG     APAQAMA        1     0
GCTCCTGCTCAGGGTCCTACG     APAQGPT        1     0
GCTCCTGCTCAGGGTCTGGCT     APAQGLA        1     0
GCTCCTGCTCAGGTGAAGCGG     APAQVKR        1     0
GCTCCTGCTCAGGTGACTTCT     APAQVTS        1     0
GCTCCTGCTCAGTATCTGACG     APAQYLT        1     0
GCTCCTGCTCAGTATTATAAG     APAQYYK        1     0
GCTCCTGCTCAGTCGACTCCT     APAQSTP        1     0
GCTCCTGCTCAGTCTGCGGCT     APAQSAA        1     0
GCTCCTGCTCAGTTGCTTCGT     APAQLLR        1     0
GCTCCTGCTCATAAGCGTTTG     APAHKRL        1     0
GCTCCTGCTCATAATAGTGAT     APAHNSD        1     0
GCTCCTGCTCATAATGTGCGT     APAHNVR        1     0
GCTCCTGCTCATAATTTTAGT     APAHNFS        1     0
GCTCCTGCTCATACGCCGCAT     APAHTPH        1     0
GCTCCTGCTCATACGCCTGTG     APAHTPV        1     0
GCTCCTGCTCATACGTTTATG     APAHTFM        1     0
GCTCCTGCTCATACTAGGATT     APAHTRI        1     0
GCTCCTGCTCATACTCTTAGT     APAHTLS        1     0
GCTCCTGCTCATATGGCGACT     APAHMAT        1     0
GCTCCTGCTCATATTACGCCG     APAHITP        1     0
GCTCCTGCTCATCAGAAGTTG     APAHQKL        1     0
GCTCCTGCTCATCAGGATTCG     APAHQDS        1     0
GCTCCTGCTCATCAGGGTCCT     APAHQGP        1     0
GCTCCTGCTCATCATCCTCTT     APAHHPL        1     0
GCTCCTGCTCATCCGCGGTCG     APAHPRS        1     0
GCTCCTGCTCATCCGCTGACT     APAHPLT        1     0
GCTCCTGCTCATCCGGATCCT     APAHPDP        1     0
GCTCCTGCTCATCCGGCGTTG     APAHPAL        1     0
GCTCCTGCTCATCCGTCTTCT     APAHPSS        1     0
GCTCCTGCTCATCCGTTGCCG     APAHPLP        1     0
GCTCCTGCTCATCCTAAGGCT     APAHPKA        1     0
GCTCCTGCTCATCCTAGGCTG     APAHPRL        1     0
GCTCCTGCTCATCCTCCTAAG     APAHPPK        1     0
GCTCCTGCTCATCGGCATCTT     APAHRHL        1     0
GCTCCTGCTCATCGGCTGCCG     APAHRLP        1     0
GCTCCTGCTCATCGTAATGTG     APAHRNV        1     0
GCTCCTGCTCATCGTGGTGTT     APAHRGV        1     0
GCTCCTGCTCATGAGGGGTAG     APAHEGQ        1     0
GCTCCTGCTCATGTGACGACT     APAHVTT        1     0
GCTCCTGCTCATGTGGCGCAT     APAHVAH        1     0
GCTCCTGCTCATGTGGCTTTT     APAHVAF        1     0
GCTCCTGCTCATGTTAAGCCT     APAHVKP        1     0
GCTCCTGCTCATGTTTCGGGT     APAHVSG        1     0
GCTCCTGCTCATTCGAGTTCG     APAHSSS        1     0
GCTCCTGCTCATTCGATGCTT     APAHSML        1     0
GCTCCTGCTCATTCTTTTGGT     APAHSFG        1     0
GCTCCTGCTCATTGGACGACT     APAHWTT        1     0
GCTCCTGCTCCGAAGATGAAG     APAPKMK        1     0
GCTCCTGCTCCGAAGCTGTTT     APAPKLF        1     0
GCTCCTGCTCCGACTACTTAT     APAPTTY        1     0
GCTCCTGCTCCGACTTATCCT     APAPTYP        1     0
GCTCCTGCTCCGATGTCTGAT     APAPMSD        1     0
GCTCCTGCTCCGATTCAGACT     APAPIQT        1     0
GCTCCTGCTCCGATTCTTAAG     APAPILK        1     0
GCTCCTGCTCCGCCGCCTGCT     APAPPPA        1     0
GCTCCTGCTCCGCCTTATCGT     APAPPYR        1     0
GCTCCTGCTCCGCTTCCGGCG     APAPLPA        1     0
GCTCCTGCTCCGCTTCCTTTT     APAPLPF        1     0
GCTCCTGCTCCGGATCCTCAG     APAPDPQ        1     0
GCTCCTGCTCCGGATCCTGTG     APAPDPV        1     0
GCTCCTGCTCCGGATGAGTCG     APAPDES        1     0
GCTCCTGCTCCGGCGATTCAG     APAPAIQ        1     0
GCTCCTGCTCCGGCTGCTAAG     APAPAAK        1     0
GCTCCTGCTCCGGCTTCTTGG     APAPASW        1     0
GCTCCTGCTCCGGCTTTGTTT     APAPALF        1     0
GCTCCTGCTCCGGGGACGATG     APAPGTM        1     0
GCTCCTGCTCCGGGGACTTCG     APAPGTS        1     0
GCTCCTGCTCCGTAGATTGAT     APAPQID        1     0
GCTCCTGCTCCGTATTCTCAT     APAPYSH        1     0
GCTCCTGCTCCGTCGATGCCG     APAPSMP        1     0
GCTCCTGCTCCGTCTGATCGT     APAPSDR        1     0
GCTCCTGCTCCGTGGTAGATT     APAPWQI        1     0
GCTCCTGCTCCGTTGGCTCCT     APAPLAP        1     0
GCTCCTGCTCCTAAGTTTGAT     APAPKFD        1     0
GCTCCTGCTCCTAATGGTTAT     APAPNGY        1     0
GCTCCTGCTCCTACTAATACT     APAPTNT        1     0
GCTCCTGCTCCTACTCATCGT     APAPTHR        1     0
GCTCCTGCTCCTACTCATTCG     APAPTHS        1     0
GCTCCTGCTCCTACTCCGTCG     APAPTPS        1     0
GCTCCTGCTCCTACTCGTGCT     APAPTRA        1     0
GCTCCTGCTCCTACTCTTTAT     APAPTLY        1     0
GCTCCTGCTCCTACTGCGCTT     APAPTAL        1     0
GCTCCTGCTCCTACTGCGTCT     APAPTAS        1     0
GCTCCTGCTCCTACTTGGCAT     APAPTWH        1     0
GCTCCTGCTCCTAGGCATGCG     APAPRHA        1     0
GCTCCTGCTCCTAGTATTCAT     APAPSIH        1     0
GCTCCTGCTCCTATGAATCGT     APAPMNR        1     0
GCTCCTGCTCCTATGCCTTAT     APAPMPY        1     0
GCTCCTGCTCCTATTATGTTG     APAPIML        1     0
GCTCCTGCTCCTATTCTTTTT     APAPILF        1     0
GCTCCTGCTCCTATTTCGGTT     APAPISV        1     0
GCTCCTGCTCCTCAGATTACT     APAPQIT        1     0
GCTCCTGCTCCTCAGCCTCCT     APAPQPP        1     0
GCTCCTGCTCCTCATCCTTCG     APAPHPS        1     0
GCTCCTGCTCCTCGGAATGTG     APAPRNV        1     0
GCTCCTGCTCCTCGTCGTCCG     APAPRRP        1     0
GCTCCTGCTCCTCGTGCGATT     APAPRAI        1     0
GCTCCTGCTCCTCTGGGTGTT     APAPLGV        1     0
GCTCCTGCTCCTCTTACTCTT     APAPLTL        1     0
GCTCCTGCTCCTCTTCCTCGT     APAPLPR        1     0
GCTCCTGCTCCTGAGCTGATT     APAPELI        1     0
GCTCCTGCTCCTGATAATCCG     APAPDNP        1     0
GCTCCTGCTCCTGATAGGTTT     APAPDRF        1     0
GCTCCTGCTCCTGCTATGCAT     APAPAMH        1     0
GCTCCTGCTCCTGGTGTGGGT     APAPGVG        1     0
GCTCCTGCTCCTGTGATTACT     APAPVIT        1     0
GCTCCTGCTCCTGTGGCGTCG     APAPVAS        1     0
GCTCCTGCTCCTGTTGCTTAT     APAPVAY        1     0
GCTCCTGCTCCTGTTGTTACT     APAPVVT        1     0
GCTCCTGCTCCTGTTTCGTTT     APAPVSF        1     0
GCTCCTGCTCCTTATCAGCCT     APAPYQP        1     0
GCTCCTGCTCCTTCGAGGGAT     APAPSRD        1     0
GCTCCTGCTCCTTCGATGCGG     APAPSMR        1     0
GCTCCTGCTCCTTCGCCGCCT     APAPSPP        1     0
GCTCCTGCTCCTTCGCCTATT     APAPSPI        1     0
GCTCCTGCTCCTTCGGCTGCT     APAPSAA        1     0
GCTCCTGCTCCTTCGGGGGTG     APAPSGV        1     0
GCTCCTGCTCCTTCTGCTCCT     APAPSAP        1     0
GCTCCTGCTCCTTGGACGGCT     APAPWTA        1     0
GCTCCTGCTCCTTTTCCGTCT     APAPFPS        1     0
GCTCCTGCTCCTTTTGCGCTG     APAPFAL        1     0
GCTCCTGCTCGGAATTATATT     APARNYI        1     0
GCTCCTGCTCGGACGATTCCG     APARTIP        1     0
GCTCCTGCTCGGATGGATAAG     APARMDK        1     0
GCTCCTGCTCGGATTGGTGTG     APARIGV        1     0
GCTCCTGCTCGGCATAGTTTG     APARHSL        1     0
GCTCCTGCTCGGCCTCCGCTT     APARPPL        1     0
GCTCCTGCTCGGCCTGGTTCG     APARPGS        1     0
GCTCCTGCTCGGCTTTGTTGT     APARLCC        1     0
GCTCCTGCTCGGTCTAATAAT     APARSNN        1     0
GCTCCTGCTCGGTCTAATGTG     APARSNV        1     0
GCTCCTGCTCGGTGGCATACT     APARWHT        1     0
GCTCCTGCTCGGTGTGATTTG     APARCDL        1     0
GCTCCTGCTCGTAAGGTTATT     APARKVI        1     0
GCTCCTGCTCGTACGCCTCCG     APARTPP        1     0
GCTCCTGCTCGTAGTATGTTG     APARSML        1     0
GCTCCTGCTCGTAGTTGGACT     APARSWT        1     0
GCTCCTGCTCGTATTACGATT     APARITI        1     0
GCTCCTGCTCGTCAGCTTCTG     APARQLL        1     0
GCTCCTGCTCGTCCTCATCGT     APARPHR        1     0
GCTCCTGCTCGTCCTCTGCTT     APARPLL        1     0
GCTCCTGCTCGTCTGCTTCTT     APARLLL        1     0
GCTCCTGCTCGTGATTGGCCT     APARDWP        1     0
GCTCCTGCTCGTGCTCTTATT     APARALI        1     0
GCTCCTGCTCGTGGGCATCCT     APARGHP        1     0
GCTCCTGCTCGTTAGCTGACT     APARQLT        1     0
GCTCCTGCTCTGACTTCGAGT     APALTSS        1     0
GCTCCTGCTCTGACTTGGCCT     APALTWP        1     0
GCTCCTGCTCTGATGACGTTT     APALMTF        1     0
GCTCCTGCTCTGATTGAGAGG     APALIER        1     0
GCTCCTGCTCTGCCACCGCAT     APALPPH        1     0
GCTCCTGCTCTGCCGACGAAT     APALPTN        1     0
GCTCCTGCTCTGCCGCATTAT     APALPHY        1     0
GCTCCTGCTCTGCCGGCTCGT     APALPAR        1     0
GCTCCTGCTCTGCCTATTAAG     APALPIK        1     0
GCTCCTGCTCTGCCTCGGAGT     APALPRS        1     0
GCTCCTGCTCTGCCTTGGGCT     APALPWA        1     0
GCTCCTGCTCTGCGGACGTAT     APALRTY        1     0
GCTCCTGCTCTGCGGCCTAAT     APALRPN        1     0
GCTCCTGCTCTGCGGTATCAT     APALRYH        1     0
GCTCCTGCTCTGCGTCCTCCT     APALRPP        1     0
GCTCCTGCTCTGCTGACTCCT     APALLTP        1     0
GCTCCTGCTCTGCTGTCTTTG     APALLSL        1     0
GCTCCTGCTCTGCTTACGACG     APALLTT        1     0
GCTCCTGCTCTGCTTCGGGCG     APALLRA        1     0
GCTCCTGCTCTGGAGACTACT     APALETT        1     0
GCTCCTGCTCTGGCTCATCAG     APALAHQ        1     0
GCTCCTGCTCTGGCTCCTCTT     APALAPL        1     0
GCTCCTGCTCTGTATCTGATT     APALYLI        1     0
GCTCCTGCTCTGTCGCCTTCG     APALSPS        1     0
GCTCCTGCTCTGTCGGGTTCT     APALSGS        1     0
GCTCCTGCTCTGTCGTTTCCT     APALSFP        1     0
GCTCCTGCTCTGTTTAAGATT     APALFKI        1     0
GCTCCTGCTCTGTTTCCTTTG     APALFPL        1     0
GCTCCTGCTCTTAAGACGTTG     APALKTL        1     0
GCTCCTGCTCTTAAGCTTGCG     APALKLA        1     0
GCTCCTGCTCTTAAGGATTGG     APALKDW        1     0
GCTCCTGCTCTTACGCGTTTG     APALTRL        1     0
GCTCCTGCTCTTACTCGTTTG     APALTRL        1     0
GCTCCTGCTCTTACTTTGATG     APALTLM        1     0
GCTCCTGCTCTTAGTCGTCTT     APALSRL        1     0
GCTCCTGCTCTTATGTATCTG     APALMYL        1     0
GCTCCTGCTCTTATTCGGGTT     APALIRV        1     0
GCTCCTGCTCTTCAGGGGTCT     APALQGS        1     0
GCTCCTGCTCTTCATCGGTCT     APALHRS        1     0
GCTCCTGCTCTTCATCTGGGT     APALHLG        1     0
GCTCCTGCTCTTCCAACTCCG     APALPTP        1     0
GCTCCTGCTCTTCCGCCGGAT     APALPPD        1     0
GCTCCTGCTCTTCCTACTCGG     APALPTR        1     0
GCTCCTGCTCTTCCTCCGAGG     APALPPR        1     0
GCTCCTGCTCTTCCTCTGCAG     APALPLQ        1     0
GCTCCTGCTCTTCTGCCGCTT     APALLPL        1     0
GCTCCTGCTCTTCTGCGGCTG     APALLRL        1     0
GCTCCTGCTCTTCTGTCTGAT     APALLSD        1     0
GCTCCTGCTCTTCTGTTGTCG     APALLLS        1     0
GCTCCTGCTCTTGAGCCTTTT     APALEPF        1     0
GCTCCTGCTCTTGATCCGCTG     APALDPL        1     0
GCTCCTGCTCTTGTGATTCAG     APALVIQ        1     0
GCTCCTGCTCTTTGGACGTAT     APALWTY        1     0
GCTCCTGCTCTTTGGAGGGCT     APALWRA        1     0
GCTCCTGCTGAGACGAGTCAG     APAETSQ        1     0
GCTCCTGCTGAGACGCCTACT     APAETPT        1     0
GCTCCTGCTGAGACTCCTTCT     APAETPS        1     0
GCTCCTGCTGAGAGTTCTTCG     APAESSS        1     0
GCTCCTGCTGAGATGATGCTG     APAEMML        1     0
GCTCCTGCTGAGGGTTTGCCT     APAEGLP        1     0
GCTCCTGCTGAGGTGCTGATT     APAEVLI        1     0
GCTCCTGCTGAGGTTACTAGT     APAEVTS        1     0
GCTCCTGCTGAGTCTCCTAGG     APAESPR        1     0
GCTCCTGCTGAGTTGCCGTCG     APAELPS        1     0
GCTCCTGCTGAGTTTACGAGG     APAEFTR        1     0
GCTCCTGCTGATAAGAAGGAT     APADKKD        1     0
GCTCCTGCTGATAGGCCGATG     APADRPM        1     0
GCTCCTGCTGATAGGCTGCCG     APADRLP        1     0
GCTCCTGCTGATAGTGCGACG     APADSAT        1     0
GCTCCTGCTGATATGCCGTGG     APADMPW        1     0
GCTCCTGCTGATATTGGGATT     APADIGI        1     0
GCTCCTGCTGATCATCCTTTT     APADHPF        1     0
GCTCCTGCTGATCCGGCTTAT     APADPAY        1     0
GCTCCTGCTGATCGGACTAAG     APADRTK        1     0
GCTCCTGCTGATCGTGCTCCG     APADRAP        1     0
GCTCCTGCTGATCGTGTGCCG     APADRVP        1     0
GCTCCTGCTGATCTGATGTCT     APADLMS        1     0
GCTCCTGCTGATCTTTATTCT     APADLYS        1     0
GCTCCTGCTGATGGTAAGAAG     APADGKK        1     0
GCTCCTGCTGATGTGGGTAAT     APADVGN        1     0
GCTCCTGCTGATGTTCCTCCG     APADVPP        1     0
GCTCCTGCTGATTCGGTTGCG     APADSVA        1     0
GCTCCTGCTGCGAATACTCGG     APAANTR        1     0
GCTCCTGCTGCGAATATGATG     APAANMM        1     0
GCTCCTGCTGCGACGACTTTT     APAATTF        1     0
GCTCCTGCTGCGACGCTGAAT     APAATLN        1     0
GCTCCTGCTGCGACGTTTGTG     APAATFV        1     0
GCTCCTGCTGCGACTCTGCTG     APAATLL        1     0
GCTCCTGCTGCGACTCTTAAG     APAATLK        1     0
GCTCCTGCTGCGACTGCGAGG     APAATAR        1     0
GCTCCTGCTGCGATGCATTTT     APAAMHF        1     0
GCTCCTGCTGCGATTCCTCAG     APAAIPQ        1     0
GCTCCTGCTGCGCCTTGGGCG     APAAPWA        1     0
GCTCCTGCTGCGCGTTCTCCG     APAARSP        1     0
GCTCCTGCTGCGCTGTCTGCT     APAALSA        1     0
GCTCCTGCTGCGCTTCCTCCT     APAALPP        1     0
GCTCCTGCTGCGGCGGCTTCT     APAAAAS        1     0
GCTCCTGCTGCGGCTCTTAGT     APAAALS        1     0
GCTCCTGCTGCGGGGCGTAAT     APAAGRN        1     0
GCTCCTGCTGCGGTGGCACCG     APAAVAP        1     0
GCTCCTGCTGCGGTGTATGAG     APAAVYE        1     0
GCTCCTGCTGCGGTTCGGTGT     APAAVRC        1     0
GCTCCTGCTGCGTATACTTGG     APAAYTW        1     0
GCTCCTGCTGCGTGGCATGGG     APAAWHG        1     0
GCTCCTGCTGCGTTGCTTCGT     APAALLR        1     0
GCTCCTGCTGCGTTGGTTGCT     APAALVA        1     0
GCTCCTGCTGCGTTTTGGCAT     APAAFWH        1     0
GCTCCTGCTGCTAAGCGTGTG     APAAKRV        1     0
GCTCCTGCTGCTAATCGTCAT     APAANRH        1     0
GCTCCTGCTGCTACGGCTAAG     APAATAK        1     0
GCTCCTGCTGCTACTTATACT     APAATYT        1     0
GCTCCTGCTGCTACTTGGGAG     APAATWE        1     0
GCTCCTGCTGCTACTTTGGTG     APAATLV        1     0
GCTCCTGCTGCTAGGCTGACT     APAARLT        1     0
GCTCCTGCTGCTAGGTTGCCG     APAARLP        1     0
GCTCCTGCTGCTAGTCCTTTG     APAASPL        1     0
GCTCCTGCTGCTATTTGGCCT     APAAIWP        1     0
GCTCCTGCTGCTCAGCCTGAT     APAAQPD        1     0
GCTCCTGCTGCTCAGCGTCCT     APAAQRP        1     0
GCTCCTGCTGCTCAGCGTTCT     APAAQRS        1     0
GCTCCTGCTGCTCATCCTAGG     APAAHPR        1     0
GCTCCTGCTGCTCCGGGTCAT     APAAPGH        1     0
GCTCCTGCTGCTCCTATTAAG     APAAPIK        1     0
GCTCCTGCTGCTCCTCCTCCT     APAAPPP        1     0
GCTCCTGCTGCTCGGAATACG     APAARNT        1     0
GCTCCTGCTGCTCGGAGTTTG     APAARSL        1     0
GCTCCTGCTGCTCGGCCTCCG     APAARPP        1     0
GCTCCTGCTGCTCGGTCTCAT     APAARSH        1     0
GCTCCTGCTGCTCTTCCGGAG     APAALPE        1     0
GCTCCTGCTGCTGAGCCGTTT     APAAEPF        1     0
GCTCCTGCTGCTGCGACTGCT     APAAATA        1     0
GCTCCTGCTGCTGTGCCGTCT     APAAVPS        1     0
GCTCCTGCTGCTGTGTCTGAG     APAAVSE        1     0
GCTCCTGCTGCTGTTAATGGT     APAAVNG        1     0
GCTCCTGCTGCTGTTACTCCT     APAAVTP        1     0
GCTCCTGCTGCTGTTCTGTGG     APAAVLW        1     0
GCTCCTGCTGCTGTTGCTACT     APAAVAT        1     0
GCTCCTGCTGCTTATCCTTCT     APAAYPS        1     0
GCTCCTGCTGCTTCGATGTCT     APAASMS        1     0
GCTCCTGCTGCTTCTCAGGGG     APAASQG        1     0
GCTCCTGCTGCTTGTAAGTCT     APAACKS        1     0
GCTCCTGCTGCTTTGCCTACT     APAALPT        1     0
GCTCCTGCTGCTTTTATGCAT     APAAFMH        1     0
GCTCCTGCTGCTTTTCGGACG     APAAFRT        1     0
GCTCCTGCTGGGACGTATCCG     APAGTYP        1     0
GCTCCTGCTGGGACTCTGTTT     APAGTLF        1     0
GCTCCTGCTGGGATGCCTCCT     APAGMPP        1     0
GCTCCTGCTGGGATGCTGCGG     APAGMLR        1     0
GCTCCTGCTGGGATGCTTCTG     APAGMLL        1     0
GCTCCTGCTGGGCAGCCTACG     APAGQPT        1     0
GCTCCTGCTGGGCAGCCTTGT     APAGQPC        1     0
GCTCCTGCTGGGCCGATGTAT     APAGPMY        1     0
GCTCCTGCTGGGCCTCAGACT     APAGPQT        1     0
GCTCCTGCTGGGCCTCTTATG     APAGPLM        1     0
GCTCCTGCTGGGCTGCGTTCG     APAGLRS        1     0
GCTCCTGCTGGGCTGCTGAAT     APAGLLN        1     0
GCTCCTGCTGGGGAGACTCGT     APAGETR        1     0
GCTCCTGCTGGGGAGTATTAT     APAGEYY        1     0
GCTCCTGCTGGTACGCGTAAT     APAGTRN        1     0
GCTCCTGCTGGTACTATTTAT     APAGTIY        1     0
GCTCCTGCTGGTACTCGTTCG     APAGTRS        1     0
GCTCCTGCTGGTACTGTTGGG     APAGTVG        1     0
GCTCCTGCTGGTATGCCTGCT     APAGMPA        1     0
GCTCCTGCTGGTATGTTGTAT     APAGMLY        1     0
GCTCCTGCTGGTCAGGGTACT     APAGQGT        1     0
GCTCCTGCTGGTCATATGGTT     APAGHMV        1     0
GCTCCTGCTGGTCATCCGTCT     APAGHPS        1     0
GCTCCTGCTGGTCATTTTATG     APAGHFM        1     0
GCTCCTGCTGGTCCGCGGCCT     APAGPRP        1     0
GCTCCTGCTGGTCCTTCGCCG     APAGPSP        1     0
GCTCCTGCTGGTCGGCTTCTT     APAGRLL        1     0
GCTCCTGCTGGTCTTGCGACT     APAGLAT        1     0
GCTCCTGCTGGTGTTATTCCG     APAGVIP        1     0
GCTCCTGCTGGTGTTGTGCGG     APAGVVR        1     0
GCTCCTGCTGGTTATACTCTG     APAGYTL        1     0
GCTCCTGCTGGTTATAGTGTG     APAGYSV        1     0
GCTCCTGCTGGTTCTGTGGCG     APAGSVA        1     0
GCTCCTGCTGGTTGGCCGCCT     APAGWPP        1     0
GCTCCTGCTGTGACGCTGATT     APAVTLI        1     0
GCTCCTGCTGTGACTCCTGGT     APAVTPG        1     0
GCTCCTGCTGTGAGTTGGCCT     APAVSWP        1     0
GCTCCTGCTGTGATTATTTAT     APAVIIY        1     0
GCTCCTGCTGTGATTCGTTTG     APAVIRL        1     0
GCTCCTGCTGTGCAGAATTTT     APAVQNF        1     0
GCTCCTGCTGTGCAGCCTCCG     APAVQPP        1     0
GCTCCTGCTGTGCATCGTCCG     APAVHRP        1     0
GCTCCTGCTGTGCCGACTAAT     APAVPTN        1     0
GCTCCTGCTGTGCCTAAGCAT     APAVPKH        1     0
GCTCCTGCTGTGCCTACTCTG     APAVPTL        1     0
GCTCCTGCTGTGCCTCCTCCT     APAVPPP        1     0
GCTCCTGCTGTGCCTGATTCG     APAVPDS        1     0
GCTCCTGCTGTGCCTGGGGCG     APAVPGA        1     0
GCTCCTGCTGTGCCTTATTGG     APAVPYW        1     0
GCTCCTGCTGTGCGTCTTGAT     APAVRLD        1     0
GCTCCTGCTGTGCTGCCTTGG     APAVLPW        1     0
GCTCCTGCTGTGCTGCGGACT     APAVLRT        1     0
GCTCCTGCTGTGCTGTCGCTG     APAVLSL        1     0
GCTCCTGCTGTGGCTCCTCCG     APAVAPP        1     0
GCTCCTGCTGTGGCTCGTCCT     APAVARP        1     0
GCTCCTGCTGTGGTTCGTCAG     APAVVRQ        1     0
GCTCCTGCTGTGTAGACTTTT     APAVQTF        1     0
GCTCCTGCTGTGTATCGGCCT     APAVYRP        1     0
GCTCCTGCTGTGTCGCCTCTT     APAVSPL        1     0
GCTCCTGCTGTGTCTCCTCCG     APAVSPP        1     0
GCTCCTGCTGTGTCTCGGAAT     APAVSRN        1     0
GCTCCTGCTGTGTGGTGTCCG     APAVWCP        1     0
GCTCCTGCTGTGTTGTGGCCT     APAVLWP        1     0
GCTCCTGCTGTTAAGACTCGT     APAVKTR        1     0
GCTCCTGCTGTTAAGTGTTAT     APAVKCY        1     0
GCTCCTGCTGTTACGCCTCTT     APAVTPL        1     0
GCTCCTGCTGTTATGTCGTCT     APAVMSS        1     0
GCTCCTGCTGTTCCGATTACG     APAVPIT        1     0
GCTCCTGCTGTTCCGTCGAAG     APAVPSK        1     0
GCTCCTGCTGTTCCTAGTCGG     APAVPSR        1     0
GCTCCTGCTGTTCCTCTTCAT     APAVPLH        1     0
GCTCCTGCTGTTCCTGTTCTG     APAVPVL        1     0
GCTCCTGCTGTTCGTACTCCT     APAVRTP        1     0
GCTCCTGCTGTTCGTATTTTG     APAVRIL        1     0
GCTCCTGCTGTTCTTCATCTG     APAVLHL        1     0
GCTCCTGCTGTTGATCCTAGT     APAVDPS        1     0
GCTCCTGCTGTTGCGCCTGAG     APAVAPE        1     0
GCTCCTGCTGTTTAGACGAAG     APAVQTK        1     0
GCTCCTGCTGTTTATAATGAT     APAVYND        1     0
GCTCCTGCTGTTTATCCTCCT     APAVYPP        1     0
GCTCCTGCTGTTTCGAAGTTT     APAVSKF        1     0
GCTCCTGCTGTTTCGACTAAT     APAVSTN        1     0
GCTCCTGCTGTTTCGCCTGAG     APAVSPE        1     0
GCTCCTGCTGTTTTTGCTGCG     APAVFAA        1     0
GCTCCTGCTTAGATGATGCTG     APAQMML        1     0
GCTCCTGCTTAGCTGCTGCTT     APAQLLL        1     0
GCTCCTGCTTAGGTGATGCAT     APAQVMH        1     0
GCTCCTGCTTATAAGCGGTGT     APAYKRC        1     0
GCTCCTGCTTATAATCCGCGT     APAYNPR        1     0
GCTCCTGCTTATATGGCGTAT     APAYMAY        1     0
GCTCCTGCTTATATGTTTCAG     APAYMFQ        1     0
GCTCCTGCTTATATGTTTTCT     APAYMFS        1     0
GCTCCTGCTTATATTTCTGCT     APAYISA        1     0
GCTCCTGCTTATCAGACGTTG     APAYQTL        1     0
GCTCCTGCTTATCATCTGATG     APAYHLM        1     0
GCTCCTGCTTATCCGACGCCT     APAYPTP        1     0
GCTCCTGCTTATCCGACTTTT     APAYPTF        1     0
GCTCCTGCTTATCCTCCTCGG     APAYPPR        1     0
GCTCCTGCTTATCGGTCTGTG     APAYRSV        1     0
GCTCCTGCTTATCTGATTTTT     APAYLIF        1     0
GCTCCTGCTTATGATGTTATG     APAYDVM        1     0
GCTCCTGCTTATGTGCATACG     APAYVHT        1     0
GCTCCTGCTTATGTTCCGCTG     APAYVPL        1     0
GCTCCTGCTTATTCGTTGCGT     APAYSLR        1     0
GCTCCTGCTTATTCGTTTCCG     APAYSFP        1     0
GCTCCTGCTTATTCTCCTCAG     APAYSPQ        1     0
GCTCCTGCTTCGAATCCTACT     APASNPT        1     0
GCTCCTGCTTCGAATCTGCAG     APASNLQ        1     0
GCTCCTGCTTCGAATGCTTGG     APASNAW        1     0
GCTCCTGCTTCGACGGCGCCG     APASTAP        1     0
GCTCCTGCTTCGACGGCTGAT     APASTAD        1     0
GCTCCTGCTTCGACTCGTCCT     APASTRP        1     0
GCTCCTGCTTCGAGGGTTAGT     APASRVS        1     0
GCTCCTGCTTCGATGAGTCCT     APASMSP        1     0
GCTCCTGCTTCGATGCGTTTT     APASMRF        1     0
GCTCCTGCTTCGATTCCTCGT     APASIPR        1     0
GCTCCTGCTTCGGAGAGGGTT     APASERV        1     0
GCTCCTGCTTCGGATACTACG     APASDTT        1     0
GCTCCTGCTTCGGATCCCCGT     APASDPR        1     0
GCTCCTGCTTCGGATCGGCAG     APASDRQ        1     0
GCTCCTGCTTCGGCGACGAAG     APASATK        1     0
GCTCCTGCTTCGTCGTCGACG     APASSST        1     0
GCTCCTGCTTCGTCTAATTTT     APASSNF        1     0
GCTCCTGCTTCGTGGCCGCCT     APASWPP        1     0
GCTCCTGCTTCTACGTATAAT     APASTYN        1     0
GCTCCTGCTTCTATTAGGCCG     APASIRP        1     0
GCTCCTGCTTCTCAGCCTCTT     APASQPL        1     0
GCTCCTGCTTCTCATATTCAT     APASHIH        1     0
GCTCCTGCTTCTCCGGGGGGT     APASPGG        1     0
GCTCCTGCTTCTCCGTTGCAG     APASPLQ        1     0
GCTCCTGCTTCTCGGACTGTG     APASRTV        1     0
GCTCCTGCTTCTCTGACGTAT     APASLTY        1     0
GCTCCTGCTTCTCTTCCTTCT     APASLPS        1     0
GCTCCTGCTTCTGATGGTAGT     APASDGS        1     0
GCTCCTGCTTCTGCTCCTCCT     APASAPP        1     0
GCTCCTGCTTCTGCTTTGACT     APASALT        1     0
GCTCCTGCTTCTTCGGGGAAG     APASSGK        1     0
GCTCCTGCTTCTTCGTCTTAT     APASSSY        1     0
GCTCCTGCTTCTTCTATTGGG     APASSIG        1     0
GCTCCTGCTTCTTCTCCGTCT     APASSPS        1     0
GCTCCTGCTTCTTGGCGGCCT     APASWRP        1     0
GCTCCTGCTTCTTGTCAGCGT     APASCQR        1     0
GCTCCTGCTTCTTTGACTCCT     APASLTP        1     0
GCTCCTGCTTGGAAGTCTCCT     APAWKSP        1     0
GCTCCTGCTTGGATGTATAGT     APAWMYS        1     0
GCTCCTGCTTGGCCTCAGACT     APAWPQT        1     0
GCTCCTGCTTGGCCTCCTTCT     APAWPPS        1     0
GCTCCTGCTTGGGCGAGTACT     APAWAST        1     0
GCTCCTGCTTGGGCGGGGCAT     APAWAGH        1     0
GCTCCTGCTTGGGCTTCGGCT     APAWASA        1     0
GCTCCTGCTTGGGGTCTTCGG     APAWGLR        1     0
GCTCCTGCTTGGTCGTGTCCG     APAWSCP        1     0
GCTCCTGCTTGGTCTGTGAAG     APAWSVK        1     0
GCTCCTGCTTGTACTCATTCG     APACTHS        1     0
GCTCCTGCTTGTCCTACTACT     APACPTT        1     0
GCTCCTGCTTGTCCTGCTTTG     APACPAL        1     0
GCTCCTGCTTGTCCTTCGCCG     APACPSP        1     0
GCTCCTGCTTGTCCTTCGTGT     APACPSC        1     0
GCTCCTGCTTGTCCTTCTCCG     APACPSP        1     0
GCTCCTGCTTTGAATAATCAT     APALNNH        1     0
GCTCCTGCTTTGACGATTACG     APALTIT        1     0
GCTCCTGCTTTGACTCCGCCG     APALTPP        1     0
GCTCCTGCTTTGACTCCGGCG     APALTPA        1     0
GCTCCTGCTTTGACTCCTACG     APALTPT        1     0
GCTCCTGCTTTGAGGTCTCTT     APALRSL        1     0
GCTCCTGCTTTGAGTCAGCCT     APALSQP        1     0
GCTCCTGCTTTGATGAATGGG     APALMNG        1     0
GCTCCTGCTTTGCCTAGTCCT     APALPSP        1     0
GCTCCTGCTTTGCTTACTCCT     APALLTP        1     0
GCTCCTGCTTTGGCGCCGCAG     APALAPQ        1     0
GCTCCTGCTTTGGCGCCTCGG     APALAPR        1     0
GCTCCTGCTTTGGCGCTGATT     APALALI        1     0
GCTCCTGCTTTGGCTCAGAAT     APALAQN        1     0
GCTCCTGCTTTGTAGACTCCG     APALQTP        1     0
GCTCCTGCTTTTACGACTTAT     APAFTTY        1     0
GCTCCTGCTTTTACTCCTGCG     APAFTPA        1     0
GCTCCTGCTTTTCAGAATTAG     APAFQNQ        1     0
GCTCCTGCTTTTCGGATGATT     APAFRMI        1     0
GCTCCTGCTTTTCTTTCGGGT     APAFLSG        1     0
GCTCCTGCTTTTGAGTTTCCT     APAFEFP        1     0
GCTCCTGCTTTTGGGCCTGGT     APAFGPG        1     0
GCTCCTGCTTTTTCTTTGTCG     APAFSLS        1     0
GCTCCTGGACGTCTGGTTCCT     APGRLVP        1     0
GCTCCTGGGAAGACGCAGGCT     APGKTQA        1     0
GCTCCTGGGAAGACGCTGGCT     APGKTLA        1     0
GCTCCTGGGAAGACGGCGACT     APGKTAT        1     0
GCTCCTGGGAAGCTTCCTAAT     APGKLPN        1     0
GCTCCTGGGAAGGAGAATGCT     APGKENA        1     0
GCTCCTGGGAAGGCGAGTTCT     APGKASS        1     0
GCTCCTGGGAAGGGGTGGAAT     APGKGWN        1     0
GCTCCTGGGAAGGTGCCGCAG     APGKVPQ        1     0
GCTCCTGGGAAGTGGAGGGCT     APGKWRA        1     0
GCTCCTGGGAAGTGGTCGCCG     APGKWSP        1     0
GCTCCTGGGAATACGCCTTCT     APGNTPS        1     0
GCTCCTGGGAATACGGCTAGT     APGNTAS        1     0
GCTCCTGGGAATAGTTGTGTG     APGNSCV        1     0
GCTCCTGGGAATCATCGGTTG     APGNHRL        1     0
GCTCCTGGGAATCCGTAGCTG     APGNPQL        1     0
GCTCCTGGGAATCCTACGGCT     APGNPTA        1     0
GCTCCTGGGAATCTGTCGCAT     APGNLSH        1     0
GCTCCTGGGAATCTTCGGGGG     APGNLRG        1     0
GCTCCTGGGAATGCTTTGACT     APGNALT        1     0
GCTCCTGGGAATGGTCCGGGG     APGNGPG        1     0
GCTCCTGGGAATTATGCGTGG     APGNYAW        1     0
GCTCCTGGGAATTGGGCGACT     APGNWAT        1     0
GCTCCTGGGACGAATGAGCAT     APGTNEH        1     0
GCTCCTGGGACGACGTGGCGG     APGTTWR        1     0
GCTCCTGGGACGACTCAGCGT     APGTTQR        1     0
GCTCCTGGGACGACTTCGCCT     APGTTSP        1     0
GCTCCTGGGACGACTTTGCCG     APGTTLP        1     0
GCTCCTGGGACGCATCTGCCT     APGTHLP        1     0
GCTCCTGGGACGCCGAAGAAG     APGTPKK        1     0
GCTCCTGGGACGCCGAGGTTG     APGTPRL        1     0
GCTCCTGGGACGCCGATGCGG     APGTPMR        1     0
GCTCCTGGGACGCCGCCTTCG     APGTPPS        1     0
GCTCCTGGGACGCCGCGTTCT     APGTPRS        1     0
GCTCCTGGGACGCGGACTGGT     APGTRTG        1     0
GCTCCTGGGACGCTTTCTACG     APGTLST        1     0
GCTCCTGGGACGGCGCTGCTT     APGTALL        1     0
GCTCCTGGGACGGCGGAGATG     APGTAEM        1     0
GCTCCTGGGACGGCTCCTTCG     APGTAPS        1     0
GCTCCTGGGACGGCTGTTACG     APGTAVT        1     0
GCTCCTGGGACGGGTACTGAT     APGTGTD        1     0
GCTCCTGGGACGGTTTATGAT     APGTVYD        1     0
GCTCCTGGGACGTATATTCAG     APGTYIQ        1     0
GCTCCTGGGACGTCGGCTCCG     APGTSAP        1     0
GCTCCTGGGACGTGGGATGCG     APGTWDA        1     0
GCTCCTGGGACGTTTCGGCTT     APGTFRL        1     0
GCTCCTGGGACTACGACGATT     APGTTTI        1     0
GCTCCTGGGACTACTCCGGCG     APGTTPA        1     0
GCTCCTGGGACTAGTTTTTAT     APGTSFY        1     0
GCTCCTGGGACTATTAAGTGG     APGTIKW        1     0
GCTCCTGGGACTCATGCTCGT     APGTHAR        1     0
GCTCCTGGGACTCCGACGAGT     APGTPTS        1     0
GCTCCTGGGACTCCGCCTGAT     APGTPPD        1     0
GCTCCTGGGACTCCGCTTACT     APGTPLT        1     0
GCTCCTGGGACTCCTCCGCAT     APGTPPH        1     0
GCTCCTGGGACTCCTCCTTTG     APGTPPL        1     0
GCTCCTGGGACTCCTGATTAT     APGTPDY        1     0
GCTCCTGGGACTCGGATTCTG     APGTRIL        1     0
GCTCCTGGGACTGATCTTGTT     APGTDLV        1     0
GCTCCTGGGACTGATGCTGAG     APGTDAE        1     0
GCTCCTGGGACTGCGAAGGAT     APGTAKD        1     0
GCTCCTGGGACTGCGGCGTCG     APGTAAS        1     0
GCTCCTGGGACTGCTGCGAAT     APGTAAN        1     0
GCTCCTGGGACTGCTTCGTCG     APGTASS        1     0
GCTCCTGGGACTTCTCATCCT     APGTSHP        1     0
GCTCCTGGGAGGCAGCTTGCG     APGRQLA        1     0
GCTCCTGGGAGGCCGTCGTGG     APGRPSW        1     0
GCTCCTGGGAGGCCTCTGCCT     APGRPLP        1     0
GCTCCTGGGAGGCCTGCGCAT     APGRPAH        1     0
GCTCCTGGGAGGCCTTATACG     APGRPYT        1     0
GCTCCTGGGAGGGGGCCGCAG     APGRGPQ        1     0
GCTCCTGGGAGGTGGATGTCG     APGRWMS        1     0
GCTCCTGGGAGTATGGCGGGT     APGSMAG        1     0
GCTCCTGGGAGTATGGTGTCT     APGSMVS        1     0
GCTCCTGGGAGTATTGCTTAT     APGSIAY        1     0
GCTCCTGGGAGTCATCATCGG     APGSHHR        1     0
GCTCCTGGGAGTCCTACTTTT     APGSPTF        1     0
GCTCCTGGGAGTCCTGGTCCG     APGSPGP        1     0
GCTCCTGGGAGTCCTTCTACG     APGSPST        1     0
GCTCCTGGGAGTCCTTTTCGT     APGSPFR        1     0
GCTCCTGGGAGTCGTTCTCTT     APGSRSL        1     0
GCTCCTGGGAGTGGTAGTAGG     APGSGSR        1     0
GCTCCTGGGAGTGTGACGCTG     APGSVTL        1     0
GCTCCTGGGATGACTAAGTCT     APGMTKS        1     0
GCTCCTGGGATGAGGCTGGAG     APGMRLE        1     0
GCTCCTGGGATGATGACTAGG     APGMMTR        1     0
GCTCCTGGGATGCAGTAGGAG     APGMQQE        1     0
GCTCCTGGGATGCCGCCGCGT     APGMPPR        1     0
GCTCCTGGGATGCCTCAGGTG     APGMPQV        1     0
GCTCCTGGGATGCGTAGTCTG     APGMRSL        1     0
GCTCCTGGGATGCTGCCTCCT     APGMLPP        1     0
GCTCCTGGGATGTTGATGTTT     APGMLMF        1     0
GCTCCTGGGATTAAGCATTAG     APGIKHQ        1     0
GCTCCTGGGATTAGTGAGGCT     APGISEA        1     0
GCTCCTGGGATTCATCATGTT     APGIHHV        1     0
GCTCCTGGGATTCATTTTGTT     APGIHFV        1     0
GCTCCTGGGATTCCTAGTCCG     APGIPSP        1     0
GCTCCTGGGATTTCTAATACG     APGISNT        1     0
GCTCCTGGGATTTTGATGCGT     APGILMR        1     0
GCTCCTGGGCAGACTCCGTTG     APGQTPL        1     0
GCTCCTGGGCAGAGGTTTCTG     APGQRFL        1     0
GCTCCTGGGCAGATGCGTTCG     APGQMRS        1     0
GCTCCTGGGCAGATTACTTTT     APGQITF        1     0
GCTCCTGGGCAGATTCATCCT     APGQIHP        1     0
GCTCCTGGGCAGCATATGCTG     APGQHML        1     0
GCTCCTGGGCAGCGGGAGTCG     APGQRES        1     0
GCTCCTGGGCAGGCTCCTTGG     APGQAPW        1     0
GCTCCTGGGCAGGCTTTTCAG     APGQAFQ        1     0
GCTCCTGGGCATAATACTCCT     APGHNTP        1     0
GCTCCTGGGCATAGTAAGTCT     APGHSKS        1     0
GCTCCTGGGCATAGTCCTATT     APGHSPI        1     0
GCTCCTGGGCATATTAATCCG     APGHINP        1     0
GCTCCTGGGCATCAGCAGAAG     APGHQQK        1     0
GCTCCTGGGCATCAGCAGCGG     APGHQQR        1     0
GCTCCTGGGCATCATTCTCGG     APGHHSR        1     0
GCTCCTGGGCATCCGTTGTCT     APGHPLS        1     0
GCTCCTGGGCATCCTAAGGGT     APGHPKG        1     0
GCTCCTGGGCATCCTCCGCAG     APGHPPQ        1     0
GCTCCTGGGCATCCTTTGATT     APGHPLI        1     0
GCTCCTGGGCATCGTCTGCCT     APGHRLP        1     0
GCTCCTGGGCATCTTTGTAGG     APGHLCR        1     0
GCTCCTGGGCATGCTATTGCT     APGHAIA        1     0
GCTCCTGGGCATGCTCGTCCG     APGHARP        1     0
GCTCCTGGGCATTCTCCTCCT     APGHSPP        1     0
GCTCCTGGGCCGAATCTGTCT     APGPNLS        1     0
GCTCCTGGGCCGACGCGGTTG     APGPTRL        1     0
GCTCCTGGGCCGACTCTGATG     APGPTLM        1     0
GCTCCTGGGCCGACTTCGTGG     APGPTSW        1     0
GCTCCTGGGCCGAGTACTGAG     APGPSTE        1     0
GCTCCTGGGCCGCATATGACG     APGPHMT        1     0
GCTCCTGGGCCGCATGTGTGG     APGPHVW        1     0
GCTCCTGGGCCGCGGCTTCCG     APGPRLP        1     0
GCTCCTGGGCCGCGTGGGACT     APGPRGT        1     0
GCTCCTGGGCCGCTGGCGACT     APGPLAT        1     0
GCTCCTGGGCCGCTTACGCAG     APGPLTQ        1     0
GCTCCTGGGCCGCTTCATCAT     APGPLHH        1     0
GCTCCTGGGCCGCTTGCTGGT     APGPLAG        1     0
GCTCCTGGGCCGCTTGGGTTT     APGPLGF        1     0
GCTCCTGGGCCGCTTTCGCAT     APGPLSH        1     0
GCTCCTGGGCCGGCTAGTGGT     APGPASG        1     0
GCTCCTGGGCCGGCTTGGATG     APGPAWM        1     0
GCTCCTGGGCCGGGTCCTGAT     APGPGPD        1     0
GCTCCTGGGCCGGTGACTAAG     APGPVTK        1     0
GCTCCTGGGCCGTGGAGGATG     APGPWRM        1     0
GCTCCTGGGCCGTGGATGCTT     APGPWML        1     0
GCTCCTGGGCCGTTGTCGCTG     APGPLSL        1     0
GCTCCTGGGCCGTTTGCTAGG     APGPFAR        1     0
GCTCCTGGGCCTAAGAATGGT     APGPKNG        1     0
GCTCCTGGGCCTACGCGTTCT     APGPTRS        1     0
GCTCCTGGGCCTACTGATCAT     APGPTDH        1     0
GCTCCTGGGCCTAGTAATTTT     APGPSNF        1     0
GCTCCTGGGCCTAGTACGTCG     APGPSTS        1     0
GCTCCTGGGCCTAGTTGGCGT     APGPSWR        1     0
GCTCCTGGGCCTCAGCTGCCG     APGPQLP        1     0
GCTCCTGGGCCTCATCATCGG     APGPHHR        1     0
GCTCCTGGGCCTCGGGATTAT     APGPRDY        1     0
GCTCCTGGGCCTCGTAGTCCT     APGPRSP        1     0
GCTCCTGGGCCTCTGATGCAG     APGPLMQ        1     0
GCTCCTGGGCCTCTGCCTCTG     APGPLPL        1     0
GCTCCTGGGCCTCTTCCTCAT     APGPLPH        1     0
GCTCCTGGGCCTGAGCTTTAT     APGPELY        1     0
GCTCCTGGGCCTGATAGTCAT     APGPDSH        1     0
GCTCCTGGGCCTGCTGCTCCT     APGPAAP        1     0
GCTCCTGGGCCTGCTTCTCAT     APGPASH        1     0
GCTCCTGGGCCTGGGTTGCCT     APGPGLP        1     0
GCTCCTGGGCCTGTGGCTAAG     APGPVAK        1     0
GCTCCTGGGCCTGTGTCGCCG     APGPVSP        1     0
GCTCCTGGGCCTTATCCTTCT     APGPYPS        1     0
GCTCCTGGGCCTTCGGGGTTT     APGPSGF        1     0
GCTCCTGGGCCTTCTAAGGTT     APGPSKV        1     0
GCTCCTGGGCCTTCTACGAAT     APGPSTN        1     0
GCTCCTGGGCCTTCTTGGTCT     APGPSWS        1     0
GCTCCTGGGCCTTTTCAGGTG     APGPFQV        1     0
GCTCCTGGGCGGAATTGGCCG     APGRNWP        1     0
GCTCCTGGGCGGACTACTACG     APGRTTT        1     0
GCTCCTGGGCGGATTAGTCAG     APGRISQ        1     0
GCTCCTGGGCGGCATCCTATT     APGRHPI        1     0
GCTCCTGGGCGGCTGCATACT     APGRLHT        1     0
GCTCCTGGGCGGCTGCTTTAT     APGRLLY        1     0
GCTCCTGGGCGGCTTTCGGGG     APGRLSG        1     0
GCTCCTGGGCGGTTTCTGATG     APGRFLM        1     0
GCTCCTGGGCGTACTAATGTT     APGRTNV        1     0
GCTCCTGGGCGTATGCCTCTT     APGRMPL        1     0
GCTCCTGGGCGTCCTACTACT     APGRPTT        1     0
GCTCCTGGGCGTCCTCAGCTT     APGRPQL        1     0
GCTCCTGGGCGTCCTCCTTCT     APGRPPS        1     0
GCTCCTGGGCGTCTTTCGACT     APGRLST        1     0
GCTCCTGGGCGTGAGACGGGG     APGRETG        1     0
GCTCCTGGGCGTGAGACGGTT     APGRETV        1     0
GCTCCTGGGCGTGAGTCTTCT     APGRESS        1     0
GCTCCTGGGCGTGCGTCGACT     APGRAST        1     0
GCTCCTGGGCGTTATCTGCAT     APGRYLH        1     0
GCTCCTGGGCGTTTGCTTGGG     APGRLLG        1     0
GCTCCTGGGCTGAATGCGGTT     APGLNAV        1     0
GCTCCTGGGCTGAGTCGGTCT     APGLSRS        1     0
GCTCCTGGGCTGATGCTTCCG     APGLMLP        1     0
GCTCCTGGGCTGCATACGCTG     APGLHTL        1     0
GCTCCTGGGCTGCATACGTCT     APGLHTS        1     0
GCTCCTGGGCTGCATCATGAT     APGLHHD        1     0
GCTCCTGGGCTGCTGCTGTAT     APGLLLY        1     0
GCTCCTGGGCTGCTTCCGCGT     APGLLPR        1     0
GCTCCTGGGCTGGCGAAGGAG     APGLAKE        1     0
GCTCCTGGGCTGGCTGTTATG     APGLAVM        1     0
GCTCCTGGGCTGGTGATTACG     APGLVIT        1     0
GCTCCTGGGCTGGTTCCTTCT     APGLVPS        1     0
GCTCCTGGGCTGTTTAGGTTG     APGLFRL        1     0
GCTCCTGGGCTTACGAATTTT     APGLTNF        1     0
GCTCCTGGGCTTACTCCTAAT     APGLTPN        1     0
GCTCCTGGGCTTCAGCATGAT     APGLQHD        1     0
GCTCCTGGGCTTCAGCGTATG     APGLQRM        1     0
GCTCCTGGGCTTCCGAATGAG     APGLPNE        1     0
GCTCCTGGGCTTCCGACTACG     APGLPTT        1     0
GCTCCTGGGCTTCCGCTTGTG     APGLPLV        1     0
GCTCCTGGGCTTCCTCAGGCT     APGLPQA        1     0
GCTCCTGGGCTTCCTCCTCAT     APGLPPH        1     0
GCTCCTGGGCTTCCTTCGCTG     APGLPSL        1     0
GCTCCTGGGCTTCGGGCTGAG     APGLRAE        1     0
GCTCCTGGGCTTCGTCATCCG     APGLRHP        1     0
GCTCCTGGGCTTCGTGCTCCT     APGLRAP        1     0
GCTCCTGGGCTTCTTACTACG     APGLLTT        1     0
GCTCCTGGGCTTGCTCCTGTG     APGLAPV        1     0
GCTCCTGGGCTTGCTGCTCTG     APGLAAL        1     0
GCTCCTGGGCTTTTTACGCTG     APGLFTL        1     0
GCTCCTGGGGAGATGGCGGTT     APGEMAV        1     0
GCTCCTGGGGAGTAGACTCAT     APGEQTH        1     0
GCTCCTGGGGAGTTGACTCAT     APGELTH        1     0
GCTCCTGGGGATACTCGGTGT     APGDTRC        1     0
GCTCCTGGGGATACTGTGGCT     APGDTVA        1     0
GCTCCTGGGGATCATCGGTTG     APGDHRL        1     0
GCTCCTGGGGATCGGACTACT     APGDRTT        1     0
GCTCCTGGGGATCTGCCTATG     APGDLPM        1     0
GCTCCTGGGGATCTGGTTACT     APGDLVT        1     0
GCTCCTGGGGATCTTCCTCGT     APGDLPR        1     0
GCTCCTGGGGATGCTGAGTTT     APGDAEF        1     0
GCTCCTGGGGATGCTTCTCCT     APGDASP        1     0
GCTCCTGGGGATGTTACTATG     APGDVTM        1     0
GCTCCTGGGGATTATGCGTTG     APGDYAL        1     0
GCTCCTGGGGATTCTTCTATT     APGDSSI        1     0
GCTCCTGGGGCGACTGCTCGG     APGATAR        1     0
GCTCCTGGGGCGCGGATGTGT     APGARMC        1     0
GCTCCTGGGGCGCTTATGGAG     APGALME        1     0
GCTCCTGGGGCGGATAGGATG     APGADRM        1     0
GCTCCTGGGGCGGATTATCAT     APGADYH        1     0
GCTCCTGGGGCGGCTAAGAAG     APGAAKK        1     0
GCTCCTGGGGCGTCGACTCAG     APGASTQ        1     0
GCTCCTGGGGCGTCTGGTCAT     APGASGH        1     0
GCTCCTGGGGCTAATGTGACG     APGANVT        1     0
GCTCCTGGGGCTACGGTTTAT     APGATVY        1     0
GCTCCTGGGGCTACTTTGTAT     APGATLY        1     0
GCTCCTGGGGCTCAGCCTTCT     APGAQPS        1     0
GCTCCTGGGGCTCATGCTTCG     APGAHAS        1     0
GCTCCTGGGGCTCCTCCTCCT     APGAPPP        1     0
GCTCCTGGGGCTCGTCTGCTT     APGARLL        1     0
GCTCCTGGGGCTCTTCTTGAT     APGALLD        1     0
GCTCCTGGGGCTGCGTATCTG     APGAAYL        1     0
GCTCCTGGGGCTGCGTCTCAG     APGAASQ        1     0
GCTCCTGGGGCTGTTTGGCCG     APGAVWP        1     0
GCTCCTGGGGCTTATCCTGAT     APGAYPD        1     0
GCTCCTGGGGGGCCGGCGAGT     APGGPAS        1     0
GCTCCTGGGGGGCCTGGGTGG     APGGPGW        1     0
GCTCCTGGGGGGCGGATTTGT     APGGRIC        1     0
GCTCCTGGGGGGCGGCATTGT     APGGRHC        1     0
GCTCCTGGGGGGCTGCTGTCT     APGGLLS        1     0
GCTCCTGGGGGGGAGACGTCG     APGGETS        1     0
GCTCCTGGGGGTCAGCTGACG     APGGQLT        1     0
GCTCCTGGGGGTGCTACGCAG     APGGATQ        1     0
GCTCCTGGGGTGCATCATAAG     APGVHHK        1     0
GCTCCTGGGGTGCTGCCTAAT     APGVLPN        1     0
GCTCCTGGGGTGGTGAAGTCG     APGVVKS        1     0
GCTCCTGGGGTGGTGGGGACT     APGVVGT        1     0
GCTCCTGGGGTGTGGACGGAT     APGVWTD        1     0
GCTCCTGGGGTTACGCGGATG     APGVTRM        1     0
GCTCCTGGGGTTCCTAATGAT     APGVPND        1     0
GCTCCTGGGGTTCTTCTGCTT     APGVLLL        1     0
GCTCCTGGGGTTGGGCGTCAT     APGVGRH        1     0
GCTCCTGGGTAGACTCCGCGT     APGQTPR        1     0
GCTCCTGGGTAGGGTACGACT     APGQGTT        1     0
GCTCCTGGGTATCATACTCAT     APGYHTH        1     0
GCTCCTGGGTATCCTAATCGG     APGYPNR        1     0
GCTCCTGGGTATGCTCATCCG     APGYAHP        1     0
GCTCCTGGGTATGCTTCGACG     APGYAST        1     0
GCTCCTGGGTATGTTATTCCT     APGYVIP        1     0
GCTCCTGGGTATTATGAGCAT     APGYYEH        1     0
GCTCCTGGGTCGAATTCGTCT     APGSNSS        1     0
GCTCCTGGGTCGACGTCTCCG     APGSTSP        1     0
GCTCCTGGGTCGCCTATGCTG     APGSPML        1     0
GCTCCTGGGTCGCCTCCGGAT     APGSPPD        1     0
GCTCCTGGGTCGCTGTATCCG     APGSLYP        1     0
GCTCCTGGGTCGCTTCATCCT     APGSLHP        1     0
GCTCCTGGGTCTAAGCATCTT     APGSKHL        1     0
GCTCCTGGGTCTAATACTCAG     APGSNTQ        1     0
GCTCCTGGGTCTATTCTGCGT     APGSILR        1     0
GCTCCTGGGTCTCATAAGCAT     APGSHKH        1     0
GCTCCTGGGTCTGCTCATCGG     APGSAHR        1     0
GCTCCTGGGTCTGCTGCTGCG     APGSAAA        1     0
GCTCCTGGGTCTGGGAAGCAG     APGSGKQ        1     0
GCTCCTGGGTCTGGTCCTCGT     APGSGPR        1     0
GCTCCTGGGTCTTTGCTTGCG     APGSLLA        1     0
GCTCCTGGGTCTTTGGCGCCG     APGSLAP        1     0
GCTCCTGGGTGGCATGATTGT     APGWHDC        1     0
GCTCCTGGGTGGCCGCATCAT     APGWPHH        1     0
GCTCCTGGGTGGCCGCCTGTT     APGWPPV        1     0
GCTCCTGGGTGGCCGGCGGTG     APGWPAV        1     0
GCTCCTGGGTGGCTTATTATG     APGWLIM        1     0
GCTCCTGGGTGGGTGCATTTT     APGWVHF        1     0
GCTCCTGGGTGGTCGAATTTG     APGWSNL        1     0
GCTCCTGGGTGGTTGCGGTCT     APGWLRS        1     0
GCTCCTGGGTGTCAGGGTGTG     APGCQGV        1     0
GCTCCTGGGTGTCTTGCTCTG     APGCLAL        1     0
GCTCCTGGGTTGACGATGCCT     APGLTMP        1     0
GCTCCTGGGTTGATGCTGCTT     APGLMLL        1     0
GCTCCTGGGTTGCATACGGCG     APGLHTA        1     0
GCTCCTGGGTTTACTGCTATG     APGFTAM        1     0
GCTCCTGGGTTTCAGCGGATT     APGFQRI        1     0
GCTCCTGGGTTTCATACTCAG     APGFHTQ        1     0
GCTCCTGGGTTTCCGAGGCCT     APGFPRP        1     0
GCTCCTGGGTTTCCGCTGCAG     APGFPLQ        1     0
GCTCCTGGGTTTGAGAGGATT     APGFERI        1     0
GCTCCTGGGTTTGAGCCTCCG     APGFEPP        1     0
GCTCCTGGTAAGACGCTGCCT     APGKTLP        1     0
GCTCCTGGTAAGCAGTCTTTT     APGKQSF        1     0
GCTCCTGGTAAGCCTAATACG     APGKPNT        1     0
GCTCCTGGTAAGCCTAATCCT     APGKPNP        1     0
GCTCCTGGTAAGCCTATGCCG     APGKPMP        1     0
GCTCCTGGTAAGCTGCCTAAG     APGKLPK        1     0
GCTCCTGGTAAGCTTTGTTTG     APGKLCL        1     0
GCTCCTGGTAAGGATAATCTT     APGKDNL        1     0
GCTCCTGGTAAGTTGACGCCT     APGKLTP        1     0
GCTCCTGGTAATACGCATTAT     APGNTHY        1     0
GCTCCTGGTAATACGCCTCTT     APGNTPL        1     0
GCTCCTGGTAATCAGACTTAT     APGNQTY        1     0
GCTCCTGGTAATCAGCCTCTT     APGNQPL        1     0
GCTCCTGGTAATCATTCGACT     APGNHST        1     0
GCTCCTGGTAATCGTACTTAT     APGNRTY        1     0
GCTCCTGGTAATCTTCAGGTG     APGNLQV        1     0
GCTCCTGGTAATCTTCGGCAT     APGNLRH        1     0
GCTCCTGGTAATCTTGATGCT     APGNLDA        1     0
GCTCCTGGTAATGTTCCGGCG     APGNVPA        1     0
GCTCCTGGTAATTTGTCTTCG     APGNLSS        1     0
GCTCCTGGTACGACTAAGATG     APGTTKM        1     0
GCTCCTGGTACGCATTGGTAG     APGTHWQ        1     0
GCTCCTGGTACGCCGCTGCTG     APGTPLL        1     0
GCTCCTGGTACGCCTACGATT     APGTPTI        1     0
GCTCCTGGTACGCGGCATTCG     APGTRHS        1     0
GCTCCTGGTACGCGTGTGTCG     APGTRVS        1     0
GCTCCTGGTACGCTTATTCTG     APGTLIL        1     0
GCTCCTGGTACGCTTCGTCTG     APGTLRL        1     0
GCTCCTGGTACGCTTGCTATT     APGTLAI        1     0
GCTCCTGGTACGGATACTACT     APGTDTT        1     0
GCTCCTGGTACGGATTCGGCT     APGTDSA        1     0
GCTCCTGGTACGGCTCCGCGT     APGTAPR        1     0
GCTCCTGGTACGGCTGTTATT     APGTAVI        1     0
GCTCCTGGTACGTAGGCTATT     APGTQAI        1     0
GCTCCTGGTACGTATCCTCCG     APGTYPP        1     0
GCTCCTGGTACGTATCGGCCT     APGTYRP        1     0
GCTCCTGGTACGTGGATTTCG     APGTWIS        1     0
GCTCCTGGTACGTTGCGGCTT     APGTLRL        1     0
GCTCCTGGTACTAATCGTCTG     APGTNRL        1     0
GCTCCTGGTACTAATGTTGGG     APGTNVG        1     0
GCTCCTGGTACTACGACTGGA     APGTTTG        1     0
GCTCCTGGTACTACGCATCCT     APGTTHP        1     0
GCTCCTGGTACTACGCCGGGG     APGTTPG        1     0
GCTCCTGGTACTACTCCTTTT     APGTTPF        1     0
GCTCCTGGTACTACTTGGATG     APGTTWM        1     0
GCTCCTGGTACTATTAAGATT     APGTIKI        1     0
GCTCCTGGTACTCATCCTCGG     APGTHPR        1     0
GCTCCTGGTACTCCTCATGCG     APGTPHA        1     0
GCTCCTGGTACTCCTGCGCGT     APGTPAR        1     0
GCTCCTGGTACTCCTTCGCAT     APGTPSH        1     0
GCTCCTGGTACTCTGCCGGGT     APGTLPG        1     0
GCTCCTGGTACTCTGCCGTTT     APGTLPF        1     0
GCTCCTGGTACTGCAATGCTG     APGTAML        1     0
GCTCCTGGTACTGCTATGTGC     APGTAMC        1     0
GCTCCTGGTACTGCTCAGTTT     APGTAQF        1     0
GCTCCTGGTACTGTGTCTCCG     APGTVSP        1     0
GCTCCTGGTACTTGGCAGGGT     APGTWQG        1     0
GCTCCTGGTACTTGGCATCTT     APGTWHL        1     0
GCTCCTGGTACTTGTCAGACT     APGTCQT        1     0
GCTCCTGGTACTTTGAATATT     APGTLNI        1     0
GCTCCTGGTACTTTGCTGTGG     APGTLLW        1     0
GCTCCTGGTAGGATTCAGCAT     APGRIQH        1     0
GCTCCTGGTAGGCAGCCTACG     APGRQPT        1     0
GCTCCTGGTAGGCCTGTGACT     APGRPVT        1     0
GCTCCTGGTAGTACGGAGATT     APGSTEI        1     0
GCTCCTGGTAGTACGTTTCTG     APGSTFL        1     0
GCTCCTGGTAGTAGGGATACG     APGSRDT        1     0
GCTCCTGGTAGTAGTCCTCTG     APGSSPL        1     0
GCTCCTGGTAGTCTGACGCTT     APGSLTL        1     0
GCTCCTGGTAGTCTGACGTCG     APGSLTS        1     0
GCTCCTGGTAGTGAGCTTCAG     APGSELQ        1     0
GCTCCTGGTAGTGAGCTTCTT     APGSELL        1     0
GCTCCTGGTATGACGGGGCCG     APGMTGP        1     0
GCTCCTGGTATGCCGATTACT     APGMPIT        1     0
GCTCCTGGTATGCCGGTTGCG     APGMPVA        1     0
GCTCCTGGTATGCTATCTCCG     APGMLSP        1     0
GCTCCTGGTATGCTTCCGCTG     APGMLPL        1     0
GCTCCTGGTATGGTTAATACT     APGMVNT        1     0
GCTCCTGGTATTAATCCGCCG     APGINPP        1     0
GCTCCTGGTATTATTCATACT     APGIIHT        1     0
GCTCCTGGTATTCCGAATTCT     APGIPNS        1     0
GCTCCTGGTATTCGGACTTCT     APGIRTS        1     0
GCTCCTGGTATTCTGCAGACG     APGILQT        1     0
GCTCCTGGTCAGACGAGGCCG     APGQTRP        1     0
GCTCCTGGTCAGACGCGTGCT     APGQTRA        1     0
GCTCCTGGTCAGACGGTGGAT     APGQTVD        1     0
GCTCCTGGTCAGATGCCTCGG     APGQMPR        1     0
GCTCCTGGTCAGATGTATGTG     APGQMYV        1     0
GCTCCTGGTCAGCATGCGTCT     APGQHAS        1     0
GCTCCTGGTCAGCCGAGGCTT     APGQPRL        1     0
GCTCCTGGTCAGCCTTCGCTT     APGQPSL        1     0
GCTCCTGGTCAGCGGATGTCG     APGQRMS        1     0
GCTCCTGGTCAGCGGGATTAT     APGQRDY        1     0
GCTCCTGGTCAGGATATGCCG     APGQDMP        1     0
GCTCCTGGTCAGGCTAATCGT     APGQANR        1     0
GCTCCTGGTCAGTTGCCTCTT     APGQLPL        1     0
GCTCCTGGTCAGTTTTGTTCT     APGQFCS        1     0
GCTCCTGGTCATAAGCCGCCT     APGHKPP        1     0
GCTCCTGGTCATACGATTTAG     APGHTIQ        1     0
GCTCCTGGTCATACTCCTATG     APGHTPM        1     0
GCTCCTGGTCATAGGCTGCCG     APGHRLP        1     0
GCTCCTGGTCATATGAATCAG     APGHMNQ        1     0
GCTCCTGGTCATATGGGTGCT     APGHMGA        1     0
GCTCCTGGTCATCATCGGCTG     APGHHRL        1     0
GCTCCTGGTCATCATGCTGTT     APGHHAV        1     0
GCTCCTGGTCATCATGGTCCG     APGHHGP        1     0
GCTCCTGGTCATCATTAGGCG     APGHHQA        1     0
GCTCCTGGTCATCCTACTTCG     APGHPTS        1     0
GCTCCTGGTCATCCTCTGTTG     APGHPLL        1     0
GCTCCTGGTCATCGTCTGAAT     APGHRLN        1     0
GCTCCTGGTCATCGTGATCTT     APGHRDL        1     0
GCTCCTGGTCATCGTGCGGCG     APGHRAA        1     0
GCTCCTGGTCATCTGCATCCT     APGHLHP        1     0
GCTCCTGGTCATGCGGTTTAT     APGHAVY        1     0
GCTCCTGGTCATGTGGATGTT     APGHVDV        1     0
GCTCCTGGTCATGTTCATTTG     APGHVHL        1     0
GCTCCTGGTCATTCGGTTCCG     APGHSVP        1     0
GCTCCTGGTCATTGTCCTGCG     APGHCPA        1     0
GCTCCTGGTCCGAAGTAGATG     APGPKQM        1     0
GCTCCTGGTCCGAATCAGACG     APGPNQT        1     0
GCTCCTGGTCCGACGTTGCGG     APGPTLR        1     0
GCTCCTGGTCCGACTAGGCTG     APGPTRL        1     0
GCTCCTGGTCCGAGTACGACT     APGPSTT        1     0
GCTCCTGGTCCGATGCAGCTG     APGPMQL        1     0
GCTCCTGGTCCGCATAAGCAG     APGPHKQ        1     0
GCTCCTGGTCCGCGTCATCCT     APGPRHP        1     0
GCTCCTGGTCCGCGTCATGGG     APGPRHG        1     0
GCTCCTGGTCCGCGTCCTCTT     APGPRPL        1     0
GCTCCTGGTCCGCGTGTGGTT     APGPRVV        1     0
GCTCCTGGTCCGCGTTCGTCG     APGPRSS        1     0
GCTCCTGGTCCGGATAGGGAT     APGPDRD        1     0
GCTCCTGGTCCGGCGACGAGT     APGPATS        1     0
GCTCCTGGTCCGGTTCCGCAG     APGPVPQ        1     0
GCTCCTGGTCCGTATCTTTCT     APGPYLS        1     0
GCTCCTGGTCCGTCGAAGATT     APGPSKI        1     0
GCTCCTGGTCCGTCTAAGCAT     APGPSKH        1     0
GCTCCTGGTCCGTTGATTACG     APGPLIT        1     0
GCTCCTGGTCCGTTTTCTGTT     APGPFSV        1     0
GCTCCTGGTCCTAAGCCTAAT     APGPKPN        1     0
GCTCCTGGTCCTACGCATACT     APGPTHT        1     0
GCTCCTGGTCCTAGGTCTATT     APGPRSI        1     0
GCTCCTGGTCCTAGTTATCCT     APGPSYP        1     0
GCTCCTGGTCCTATTGTGAAG     APGPIVK        1     0
GCTCCTGGTCCTCAGCGTCTG     APGPQRL        1     0
GCTCCTGGTCCTCGTTTGCTT     APGPRLL        1     0
GCTCCTGGTCCTCGTTTGTAT     APGPRLY        1     0
GCTCCTGGTCCTCTGGAGGCG     APGPLEA        1     0
GCTCCTGGTCCTCTTCCTACG     APGPLPT        1     0
GCTCCTGGTCCTGAGGTGAAG     APGPEVK        1     0
GCTCCTGGTCCTGATACGCCG     APGPDTP        1     0
GCTCCTGGTCCTGATCATGTT     APGPDHV        1     0
GCTCCTGGTCCTGATCTGATT     APGPDLI        1     0
GCTCCTGGTCCTGCGCTTGCG     APGPALA        1     0
GCTCCTGGTCCTGCTGCGCTG     APGPAAL        1     0
GCTCCTGGTCCTGGGGCTCGT     APGPGAR        1     0
GCTCCTGGTCCTGGTCAGCGG     APGPGQR        1     0
GCTCCTGGTCCTGGTTTGCTG     APGPGLL        1     0
GCTCCTGGTCCTGTGACGGCT     APGPVTA        1     0
GCTCCTGGTCCTTGTCTGCGT     APGPCLR        1     0
GCTCCTGGTCGGACTGCTGCT     APGRTAA        1     0
GCTCCTGGTCGGCTGCCTACT     APGRLPT        1     0
GCTCCTGGTCGGGATATTGAT     APGRDID        1     0
GCTCCTGGTCGGGCGTCTATT     APGRASI        1     0
GCTCCTGGTCGGGTGGAGACT     APGRVET        1     0
GCTCCTGGTCGTAGTGAGGGG     APGRSEG        1     0
GCTCCTGGTCGTCATCTTGCT     APGRHLA        1     0
GCTCCTGGTCGTCATGTTCCT     APGRHVP        1     0
GCTCCTGGTCGTCCTAATTGG     APGRPNW        1     0
GCTCCTGGTCGTCTGATGCAT     APGRLMH        1     0
GCTCCTGGTCGTTCTCTTCAT     APGRSLH        1     0
GCTCCTGGTCGTTTGCTTCCT     APGRLLP        1     0
GCTCCTGGTCTGAAGCTTCTG     APGLKLL        1     0
GCTCCTGGTCTGAATATTCCT     APGLNIP        1     0
GCTCCTGGTCTGACGCTGAAG     APGLTLK        1     0
GCTCCTGGTCTGACTATGTTG     APGLTML        1     0
GCTCCTGGTCTGATGCCGCCG     APGLMPP        1     0
GCTCCTGGTCTGATTATGGGT     APGLIMG        1     0
GCTCCTGGTCTGATTCCTCGT     APGLIPR        1     0
GCTCCTGGTCTGCATCCGGTT     APGLHPV        1     0
GCTCCTGGTCTGCCTAATTCG     APGLPNS        1     0
GCTCCTGGTCTGCCTCCTGCG     APGLPPA        1     0
GCTCCTGGTCTGCCTTGGAGT     APGLPWS        1     0
GCTCCTGGTCTGGAGTTTCAT     APGLEFH        1     0
GCTCCTGGTCTGGCTCGGCAT     APGLARH        1     0
GCTCCTGGTCTGGTTCATTCT     APGLVHS        1     0
GCTCCTGGTCTTAGTAAGGCT     APGLSKA        1     0
GCTCCTGGTCTTATTTCTATT     APGLISI        1     0
GCTCCTGGTCTTCCGAGTCAT     APGLPSH        1     0
GCTCCTGGTCTTCCGCAGCTT     APGLPQL        1     0
GCTCCTGGTCTTCCGTGGTAT     APGLPWY        1     0
GCTCCTGGTCTTCCTCCGTCT     APGLPPS        1     0
GCTCCTGGTCTTCTGCTTTAT     APGLLLY        1     0
GCTCCTGGTCTTGCTCTGGCG     APGLALA        1     0
GCTCCTGGTGAAACTAATCTT     APGETNL        1     0
GCTCCTGGTGAGACGCATACT     APGETHT        1     0
GCTCCTGGTGAGCCGCATGCT     APGEPHA        1     0
GCTCCTGGTGAGCCTCCTACT     APGEPPT        1     0
GCTCCTGGTGAGCGGTTTATG     APGERFM        1     0
GCTCCTGGTGAGCTTCCGGCT     APGELPA        1     0
GCTCCTGGTGAGCTTGTGCCT     APGELVP        1     0
GCTCCTGGTGAGTCTAGTTTT     APGESSF        1     0
GCTCCTGGTGATACGTTTGGT     APGDTFG        1     0
GCTCCTGGTGATCAGCATGGT     APGDQHG        1     0
GCTCCTGGTGATCCTCCGCAG     APGDPPQ        1     0
GCTCCTGGTGATGTGCGTCCT     APGDVRP        1     0
GCTCCTGGTGATTCTGCGAAG     APGDSAK        1     0
GCTCCTGGTGATTGTAAGCTG     APGDCKL        1     0
GCTCCTGGTGCGACTATGGTA     APGATMV        1     0
GCTCCTGGTGCGATTAGTTGT     APGAISC        1     0
GCTCCTGGTGCGCCGCGTATT     APGAPRI        1     0
GCTCCTGGTGCGCCGGCTCAT     APGAPAH        1     0
GCTCCTGGTGCGCCGGGGTCG     APGAPGS        1     0
GCTCCTGGTGCGCCTAATTAG     APGAPNQ        1     0
GCTCCTGGTGCGCCTCATCCT     APGAPHP        1     0
GCTCCTGGTGCGCCTCATGAT     APGAPHD        1     0
GCTCCTGGTGCGCGTATTCGG     APGARIR        1     0
GCTCCTGGTGCGCTTCTTGAG     APGALLE        1     0
GCTCCTGGTGCGGGTCATAAG     APGAGHK        1     0
GCTCCTGGTGCGGGTCTGAAT     APGAGLN        1     0
GCTCCTGGTGCGTTTGATTTT     APGAFDF        1     0
GCTCCTGGTGCGTTTTGGCAG     APGAFWQ        1     0
GCTCCTGGTGCTATTAGGACT     APGAIRT        1     0
GCTCCTGGTGCTCATTATGCG     APGAHYA        1     0
GCTCCTGGTGCTCTTCCTGCT     APGALPA        1     0
GCTCCTGGTGCTGAGGATGCT     APGAEDA        1     0
GCTCCTGGTGCTGATCTGACT     APGADLT        1     0
GCTCCTGGTGCTGCTACGTCG     APGAATS        1     0
GCTCCTGGTGCTGGTCAGCTG     APGAGQL        1     0
GCTCCTGGTGCTGGTCCTCAT     APGAGPH        1     0
GCTCCTGGTGCTTCTCCTCCG     APGASPP        1     0
GCTCCTGGTGCTTCTTTGTCT     APGASLS        1     0
GCTCCTGGTGCTTGGCTGGAT     APGAWLD        1     0
GCTCCTGGTGGGCCGCTGACT     APGGPLT        1     0
GCTCCTGGTGGGGATATTACT     APGGDIT        1     0
GCTCCTGGTGGGTCTACGCAT     APGGSTH        1     0
GCTCCTGGTGGGTTTCCTGCT     APGGFPA        1     0
GCTCCTGGTGGGTTTGTTAAG     APGGFVK        1     0
GCTCCTGGTGGTATTCTGACG     APGGILT        1     0
GCTCCTGGTGGTCCTAATTCT     APGGPNS        1     0
GCTCCTGGTGGTCCTGGGCTT     APGGPGL        1     0
GCTCCTGGTGGTTCGACTATG     APGGSTM        1     0
GCTCCTGGTGTGAAGCCGTGG     APGVKPW        1     0
GCTCCTGGTGTGACTACGGCT     APGVTTA        1     0
GCTCCTGGTGTGATGCGGCTT     APGVMRL        1     0
GCTCCTGGTGTGCAGCGGCTG     APGVQRL        1     0
GCTCCTGGTGTGCAGTCGGTG     APGVQSV        1     0
GCTCCTGGTGTGCGTGCGAAG     APGVRAK        1     0
GCTCCTGGTGTGCGTTCTCCT     APGVRSP        1     0
GCTCCTGGTGTGCTGTTTCCT     APGVLFP        1     0
GCTCCTGGTGTGGGTGATACT     APGVGDT        1     0
GCTCCTGGTGTTATGGAGATG     APGVMEM        1     0
GCTCCTGGTGTTCCGATGCGT     APGVPMR        1     0
GCTCCTGGTGTTCCTCGTCTT     APGVPRL        1     0
GCTCCTGGTGTTTCTAATCCG     APGVSNP        1     0
GCTCCTGGTGTTTCTCAGCCG     APGVSQP        1     0
GCTCCTGGTTATACGCCTCTG     APGYTPL        1     0
GCTCCTGGTTATCCGTGTATG     APGYPCM        1     0
GCTCCTGGTTATCCTACGAAT     APGYPTN        1     0
GCTCCTGGTTATCTGTTTAGG     APGYLFR        1     0
GCTCCTGGTTATGATGTTAGT     APGYDVS        1     0
GCTCCTGGTTATGCTGCTCTT     APGYAAL        1     0
GCTCCTGGTTATGGTAGTATT     APGYGSI        1     0
GCTCCTGGTTATGGTCGGAAT     APGYGRN        1     0
GCTCCTGGTTCGACTCTTACT     APGSTLT        1     0
GCTCCTGGTTCGACTTCTCAG     APGSTSQ        1     0
GCTCCTGGTTCGCATCATACT     APGSHHT        1     0
GCTCCTGGTTCGCATCATCCG     APGSHHP        1     0
GCTCCTGGTTCGCCGCGTGAT     APGSPRD        1     0
GCTCCTGGTTCGCCGCTTACT     APGSPLT        1     0
GCTCCTGGTTCGCCTCCTCCT     APGSPPP        1     0
GCTCCTGGTTCGCGTACGGCT     APGSRTA        1     0
GCTCCTGGTTCGCTGCTTACT     APGSLLT        1     0
GCTCCTGGTTCGGCTAGTAAT     APGSASN        1     0
GCTCCTGGTTCGTATTCTGCT     APGSYSA        1     0
GCTCCTGGTTCTAATCCTAAG     APGSNPK        1     0
GCTCCTGGTTCTCAGACTACT     APGSQTT        1     0
GCTCCTGGTTCTCCGCCTGCT     APGSPPA        1     0
GCTCCTGGTTCTCCTTCTGGG     APGSPSG        1     0
GCTCCTGGTTCTCGTCCGCCT     APGSRPP        1     0
GCTCCTGGTTCTGCTATTATT     APGSAII        1     0
GCTCCTGGTTCTTATACGTCT     APGSYTS        1     0
GCTCCTGGTTCTTGGCGTCTG     APGSWRL        1     0
GCTCCTGGTTCTTGGCTTCAT     APGSWLH        1     0
GCTCCTGGTTCTTTGCGTCAT     APGSLRH        1     0
GCTCCTGGTTCTTTGTGTGTG     APGSLCV        1     0
GCTCCTGGTTGGACGTCTTCG     APGWTSS        1     0
GCTCCTGGTTGGACTGGTCCG     APGWTGP        1     0
GCTCCTGGTTGGATGCTTGCG     APGWMLA        1     0
GCTCCTGGTTGGCCTCCGTTG     APGWPPL        1     0
GCTCCTGGTTGGCGTCCGTTG     APGWRPL        1     0
GCTCCTGGTTGGGCTACGTCG     APGWATS        1     0
GCTCCTGGTTGGTGGTTTCAG     APGWWFQ        1     0
GCTCCTGGTTGTCATCCTTTT     APGCHPF        1     0
GCTCCTGGTTGTTCGCCTCAG     APGCSPQ        1     0
GCTCCTGGTTTGACTCAGACT     APGLTQT        1     0
GCTCCTGGTTTGCATTTGTAG     APGLHLQ        1     0
GCTCCTGGTTTGGTGGCTGGT     APGLVAG        1     0
GCTCCTGGTTTTAATTGGTAT     APGFNWY        1     0
GCTCCTGGTTTTAGTGGTTAT     APGFSGY        1     0
GCTCCTGGTTTTATGAGGCTT     APGFMRL        1     0
GCTCCTGGTTTTCATGCTCAT     APGFHAH        1     0
GCTCCTGGTTTTCCTCTGCCT     APGFPLP        1     0
GCTCCTGGTTTTGATACGACT     APGFDTT        1     0
GCTCCTGTACAGCCTGTTGCT     APVQPVA        1     0
GCTCCTGTACCTATGCCGCTG     APVPMPL        1     0
GCTCCTGTGAAGAAGACTGAG     APVKKTE        1     0
GCTCCTGTGAAGAATCATACG     APVKNHT        1     0
GCTCCTGTGAAGACTCCGCCT     APVKTPP        1     0
GCTCCTGTGAAGAGTCGGATG     APVKSRM        1     0
GCTCCTGTGAAGCCTAATCGT     APVKPNR        1     0
GCTCCTGTGAAGCGGCATCCT     APVKRHP        1     0
GCTCCTGTGAAGCTGCAGCGG     APVKLQR        1     0
GCTCCTGTGAAGCTTCATTTT     APVKLHF        1     0
GCTCCTGTGAAGGCTTCGCGT     APVKASR        1     0
GCTCCTGTGAAGGTGCATCCT     APVKVHP        1     0
GCTCCTGTGAAGGTTCATCTT     APVKVHL        1     0
GCTCCTGTGAAGTTTCATATT     APVKFHI        1     0
GCTCCTGTGAATAAGTGGCTT     APVNKWL        1     0
GCTCCTGTGAATAATCCGCCT     APVNNPP        1     0
GCTCCTGTGAATAATGTGCGT     APVNNVR        1     0
GCTCCTGTGAATCATATGGGG     APVNHMG        1     0
GCTCCTGTGAATCATCTGCGT     APVNHLR        1     0
GCTCCTGTGAATCCGCGTCCG     APVNPRP        1     0
GCTCCTGTGAATCCGCTTCCG     APVNPLP        1     0
GCTCCTGTGAATCCGCTTGAG     APVNPLE        1     0
GCTCCTGTGAATCCTACTAAG     APVNPTK        1     0
GCTCCTGTGAATCGGGGTCCG     APVNRGP        1     0
GCTCCTGTGAATCTGCTGGGG     APVNLLG        1     0
GCTCCTGTGAATGAGCCGTAT     APVNEPY        1     0
GCTCCTGTGAATGAGGTGCCG     APVNEVP        1     0
GCTCCTGTGAATGTGGAGCTT     APVNVEL        1     0
GCTCCTGTGAATTCGCCGCCG     APVNSPP        1     0
GCTCCTGTGAATTCTACTCCT     APVNSTP        1     0
GCTCCTGTGAATTCTCAGCAG     APVNSQQ        1     0
GCTCCTGTGAATTCTGTGTTG     APVNSVL        1     0
GCTCCTGTGACACCGCGTGCT     APVTPRA        1     0
GCTCCTGTGACGAATAAGCTT     APVTNKL        1     0
GCTCCTGTGACGACGACTGGG     APVTTTG        1     0
GCTCCTGTGACGACGACTTCG     APVTTTS        1     0
GCTCCTGTGACGACGCCGAGG     APVTTPR        1     0
GCTCCTGTGACGACTGCTTTG     APVTTAL        1     0
GCTCCTGTGACGATTCCGCAT     APVTIPH        1     0
GCTCCTGTGACGCATCTTCCT     APVTHLP        1     0
GCTCCTGTGACGCCTACGCTT     APVTPTL        1     0
GCTCCTGTGACGCCTCTTAGT     APVTPLS        1     0
GCTCCTGTGACGCCTGCTTTG     APVTPAL        1     0
GCTCCTGTGACGCGTCATCCT     APVTRHP        1     0
GCTCCTGTGACGCTGCATGAT     APVTLHD        1     0
GCTCCTGTGACGCTGTCTTAT     APVTLSY        1     0
GCTCCTGTGACGCTTATTGCG     APVTLIA        1     0
GCTCCTGTGACGCTTCTTTTT     APVTLLF        1     0
GCTCCTGTGACGGATGTTGAG     APVTDVE        1     0
GCTCCTGTGACGGGGCTGATT     APVTGLI        1     0
GCTCCTGTGACGGGTTATCAG     APVTGYQ        1     0
GCTCCTGTGACGGTTACGCTT     APVTVTL        1     0
GCTCCTGTGACGTGGGCTCCT     APVTWAP        1     0
GCTCCTGTGACGTTTAATTCG     APVTFNS        1     0
GCTCCTGTGACGTTTCCTCAT     APVTFPH        1     0
GCTCCTGTGACTAATGATAAG     APVTNDK        1     0
GCTCCTGTGACTACTCCGCCT     APVTTPP        1     0
GCTCCTGTGACTAGTATTAAG     APVTSIK        1     0
GCTCCTGTGACTATTGCGCCG     APVTIAP        1     0
GCTCCTGTGACTCCGGGTGGT     APVTPGG        1     0
GCTCCTGTGACTCCTATGTCT     APVTPMS        1     0
GCTCCTGTGACTCCTGGTACG     APVTPGT        1     0
GCTCCTGTGACTCGGACGTTT     APVTRTF        1     0
GCTCCTGTGACTCTTCCGACG     APVTLPT        1     0
GCTCCTGTGACTCTTGTGTTT     APVTLVF        1     0
GCTCCTGTGACTGATCAGTCT     APVTDQS        1     0
GCTCCTGTGACTGATCCGCTG     APVTDPL        1     0
GCTCCTGTGACTGCGACTCCG     APVTATP        1     0
GCTCCTGTGACTGCGCCGTCT     APVTAPS        1     0
GCTCCTGTGACTGCGTGGAGG     APVTAWR        1     0
GCTCCTGTGACTTCGGCGCTT     APVTSAL        1     0
GCTCCTGTGACTTGGATGGTG     APVTWMV        1     0
GCTCCTGTGACTTTGCGTTCG     APVTLRS        1     0
GCTCCTGTGAGGATTCCGGAT     APVRIPD        1     0
GCTCCTGTGAGGCCTTTTACG     APVRPFT        1     0
GCTCCTGTGAGGCTGGCTGCG     APVRLAA        1     0
GCTCCTGTGAGGCTTGTGACT     APVRLVT        1     0
GCTCCTGTGAGTACGCGGTCT     APVSTRS        1     0
GCTCCTGTGAGTATTGAGCTT     APVSIEL        1     0
GCTCCTGTGAGTATTTTTATT     APVSIFI        1     0
GCTCCTGTGAGTCAGCGTAGT     APVSQRS        1     0
GCTCCTGTGAGTCCTCCGCTG     APVSPPL        1     0
GCTCCTGTGAGTCCTGGTACG     APVSPGT        1     0
GCTCCTGTGAGTCGGCCTCAG     APVSRPQ        1     0
GCTCCTGTGAGTGGTTCGCAG     APVSGSQ        1     0
GCTCCTGTGAGTTATATGACT     APVSYMT        1     0
GCTCCTGTGAGTTGTCATCCT     APVSCHP        1     0
GCTCCTGTGATGAAGTTTCTT     APVMKFL        1     0
GCTCCTGTGATGAGTCCGCGT     APVMSPR        1     0
GCTCCTGTGATGCCGAATATG     APVMPNM        1     0
GCTCCTGTGATGCCGCGTCAT     APVMPRH        1     0
GCTCCTGTGATGCCGGCGGCG     APVMPAA        1     0
GCTCCTGTGATGCCGTTTCCG     APVMPFP        1     0
GCTCCTGTGATGCCTACGGGT     APVMPTG        1     0
GCTCCTGTGATGCCTATGAAT     APVMPMN        1     0
GCTCCTGTGATGGATACGGAG     APVMDTE        1     0
GCTCCTGTGATGGGTATTAGG     APVMGIR        1     0
GCTCCTGTGATGTAGACTTCT     APVMQTS        1     0
GCTCCTGTGATGTCTGTTAAT     APVMSVN        1     0
GCTCCTGTGATTAAGCGTGTT     APVIKRV        1     0
GCTCCTGTGATTACTCCGCGG     APVITPR        1     0
GCTCCTGTGATTAGTCTGGCT     APVISLA        1     0
GCTCCTGTGATTCATAAGCTT     APVIHKL        1     0
GCTCCTGTGATTCTGCCTAGG     APVILPR        1     0
GCTCCTGTGATTCTGCTTAAT     APVILLN        1     0
GCTCCTGTGATTGATGGTCAT     APVIDGH        1     0
GCTCCTGTGATTGGGTATCCT     APVIGYP        1     0
GCTCCTGTGATTTAGGCGTAT     APVIQAY        1     0
GCTCCTGTGATTTCGAGTAAT     APVISSN        1     0
GCTCCTGTGATTTCGCATCGT     APVISHR        1     0
GCTCCTGTGATTTGGCCTGCG     APVIWPA        1     0
GCTCCTGTGATTTTGAATTCG     APVILNS        1     0
GCTCCTGTGATTTTTAAGGAG     APVIFKE        1     0
GCTCCTGTGATTTTTACGTCG     APVIFTS        1     0
GCTCCTGTGCAGATTTTGCCG     APVQILP        1     0
GCTCCTGTGCAGCATTGGAAT     APVQHWN        1     0
GCTCCTGTGCAGCCGGCTAAG     APVQPAK        1     0
GCTCCTGTGCAGCCGTTGCTG     APVQPLL        1     0
GCTCCTGTGCAGCGGCTGTAT     APVQRLY        1     0
GCTCCTGTGCAGCGGTCTAAT     APVQRSN        1     0
GCTCCTGTGCAGCGTCATCAT     APVQRHH        1     0
GCTCCTGTGCAGCGTCCTTGG     APVQRPW        1     0
GCTCCTGTGCAGCTGACTTTT     APVQLTF        1     0
GCTCCTGTGCAGCTGCTGGCT     APVQLLA        1     0
GCTCCTGTGCAGCTTGCTCGT     APVQLAR        1     0
GCTCCTGTGCAGGGTTGGTCT     APVQGWS        1     0
GCTCCTGTGCAGTATATGGTG     APVQYMV        1     0
GCTCCTGTGCAGTATGAGGAG     APVQYEE        1     0
GCTCCTGTGCAGTCTCGTTCG     APVQSRS        1     0
GCTCCTGTGCAGTTGACTCCT     APVQLTP        1     0
GCTCCTGTGCATAAGTATCAG     APVHKYQ        1     0
GCTCCTGTGCATAATAGTTTG     APVHNSL        1     0
GCTCCTGTGCATAATCATGTT     APVHNHV        1     0
GCTCCTGTGCATACGCCTGGG     APVHTPG        1     0
GCTCCTGTGCATACGTATCAT     APVHTYH        1     0
GCTCCTGTGCATACGTCGATT     APVHTSI        1     0
GCTCCTGTGCATACTCAGACT     APVHTQT        1     0
GCTCCTGTGCATACTCATAGT     APVHTHS        1     0
GCTCCTGTGCATACTCCGTTT     APVHTPF        1     0
GCTCCTGTGCATAGTGTTCCG     APVHSVP        1     0
GCTCCTGTGCATATTCCTTCG     APVHIPS        1     0
GCTCCTGTGCATATTCTTCGT     APVHILR        1     0
GCTCCTGTGCATCAGCCTGCT     APVHQPA        1     0
GCTCCTGTGCATCAGTTGATT     APVHQLI        1     0
GCTCCTGTGCATCCTACTATT     APVHPTI        1     0
GCTCCTGTGCATCCTATGGTT     APVHPMV        1     0
GCTCCTGTGCATCCTATTTTT     APVHPIF        1     0
GCTCCTGTGCATCCTTCTCCG     APVHPSP        1     0
GCTCCTGTGCATCGGTAGGTT     APVHRQV        1     0
GCTCCTGTGCATCTGCTGATT     APVHLLI        1     0
GCTCCTGTGCATCTTGAGTCT     APVHLES        1     0
GCTCCTGTGCATCTTGCGACT     APVHLAT        1     0
GCTCCTGTGCATGATCGGTAT     APVHDRY        1     0
GCTCCTGTGCATGCTCCGCTT     APVHAPL        1     0
GCTCCTGTGCATGGTCATTTT     APVHGHF        1     0
GCTCCTGTGCATGTGCCGATG     APVHVPM        1     0
GCTCCTGTGCATTATACTCAT     APVHYTH        1     0
GCTCCTGTGCATTCGGTTTCG     APVHSVS        1     0
GCTCCTGTGCATTCTCTTCAT     APVHSLH        1     0
GCTCCTGTGCATTTGAGTAGG     APVHLSR        1     0
GCTCCTGTGCATTTGCTGGCT     APVHLLA        1     0
GCTCCTGTGCATTTGTCTAGT     APVHLSS        1     0
GCTCCTGTGCATTTGTTGCCG     APVHLLP        1     0
GCTCCTGTGCCGAAGTGGATG     APVPKWM        1     0
GCTCCTGTGCCGACGACTGAT     APVPTTD        1     0
GCTCCTGTGCCGACGACTGCG     APVPTTA        1     0
GCTCCTGTGCCGACGCGTACT     APVPTRT        1     0
GCTCCTGTGCCGACTAAGGTG     APVPTKV        1     0
GCTCCTGTGCCGACTACGCGG     APVPTTR        1     0
GCTCCTGTGCCGACTACTTAG     APVPTTQ        1     0
GCTCCTGTGCCGACTTCGCAG     APVPTSQ        1     0
GCTCCTGTGCCGAGGCAGCCG     APVPRQP        1     0
GCTCCTGTGCCGAGTCATAGT     APVPSHS        1     0
GCTCCTGTGCCGATTTCTCGG     APVPISR        1     0
GCTCCTGTGCCGATTTGGAAT     APVPIWN        1     0
GCTCCTGTGCCGCATTCGCCT     APVPHSP        1     0
GCTCCTGTGCCGCATTGGATG     APVPHWM        1     0
GCTCCTGTGCCGCCGCGTATG     APVPPRM        1     0
GCTCCTGTGCCGCCGTTGTAT     APVPPLY        1     0
GCTCCTGTGCCGCCTCCGAAT     APVPPPN        1     0
GCTCCTGTGCCGCCTTCTCCT     APVPPSP        1     0
GCTCCTGTGCCGCGTTTTCCG     APVPRFP        1     0
GCTCCTGTGCCGCTGACTCCG     APVPLTP        1     0
GCTCCTGTGCCGCTTACTCAG     APVPLTQ        1     0
GCTCCTGTGCCGCTTCCTACT     APVPLPT        1     0
GCTCCTGTGCCGCTTCGGACG     APVPLRT        1     0
GCTCCTGTGCCGCTTCTTCTT     APVPLLL        1     0
GCTCCTGTGCCGCTTGCTGTG     APVPLAV        1     0
GCTCCTGTGCCGGGGCAGTTG     APVPGQL        1     0
GCTCCTGTGCCGTCGATGACT     APVPSMT        1     0
GCTCCTGTGCCGTCTTATAAT     APVPSYN        1     0
GCTCCTGTGCCGTGGCCTATT     APVPWPI        1     0
GCTCCTGTGCCGTTTAAGAGG     APVPFKR        1     0
GCTCCTGTGCCTAATCCTCAT     APVPNPH        1     0
GCTCCTGTGCCTAATGTGCGT     APVPNVR        1     0
GCTCCTGTGCCTACGCCTCGG     APVPTPR        1     0
GCTCCTGTGCCTACTGCGTTG     APVPTAL        1     0
GCTCCTGTGCCTAGGAGTCTG     APVPRSL        1     0
GCTCCTGTGCCTAGGCCTGCT     APVPRPA        1     0
GCTCCTGTGCCTATTTTGTCG     APVPILS        1     0
GCTCCTGTGCCTCATCGTTCG     APVPHRS        1     0
GCTCCTGTGCCTCATCTTGTG     APVPHLV        1     0
GCTCCTGTGCCTCCGACTGCT     APVPPTA        1     0
GCTCCTGTGCCTCCGAGGTAT     APVPPRY        1     0
GCTCCTGTGCCTCCTCCGTTT     APVPPPF        1     0
GCTCCTGTGCCTCCTCCTCAT     APVPPPH        1     0
GCTCCTGTGCCTCGGCATATT     APVPRHI        1     0
GCTCCTGTGCCTCGTAAGATG     APVPRKM        1     0
GCTCCTGTGCCTCGTAATTCG     APVPRNS        1     0
GCTCCTGTGCCTCGTCATGTG     APVPRHV        1     0
GCTCCTGTGCCTCGTCCGTTG     APVPRPL        1     0
GCTCCTGTGCCTCGTCTTCAG     APVPRLQ        1     0
GCTCCTGTGCCTCTGTCGGAT     APVPLSD        1     0
GCTCCTGTGCCTCTTCCTTAT     APVPLPY        1     0
GCTCCTGTGCCTCTTTCGCCG     APVPLSP        1     0
GCTCCTGTGCCTGCGGTTGAG     APVPAVE        1     0
GCTCCTGTGCCTGCGTATAAG     APVPAYK        1     0
GCTCCTGTGCCTGCTCATCCT     APVPAHP        1     0
GCTCCTGTGCCTGCTGGTCGG     APVPAGR        1     0
GCTCCTGTGCCTGGTCAGGCT     APVPGQA        1     0
GCTCCTGTGCCTGGTTATGCT     APVPGYA        1     0
GCTCCTGTGCCTGTGCGTCTT     APVPVRL        1     0
GCTCCTGTGCCTGTGCTGACG     APVPVLT        1     0
GCTCCTGTGCCTTATTCTAGT     APVPYSS        1     0
GCTCCTGTGCCTTCGACTACG     APVPSTT        1     0
GCTCCTGTGCCTTCTCCGGTG     APVPSPV        1     0
GCTCCTGTGCCTTCTTAGATG     APVPSQM        1     0
GCTCCTGTGCCTTCTTCGCCT     APVPSSP        1     0
GCTCCTGTGCCTTTTATTCGT     APVPFIR        1     0
GCTCCTGTGCGGCCTCTGGGT     APVRPLG        1     0
GCTCCTGTGCGGCCTGATTTT     APVRPDF        1     0
GCTCCTGTGCGGCCTTGTGGT     APVRPCG        1     0
GCTCCTGTGCGGCTTGCTTGT     APVRLAC        1     0
GCTCCTGTGCGGGTGCATTTT     APVRVHF        1     0
GCTCCTGTGCGGGTTCAGCGT     APVRVQR        1     0
GCTCCTGTGCGGTCTCCTGGG     APVRSPG        1     0
GCTCCTGTGCGGTCTGCGTCT     APVRSAS        1     0
GCTCCTGTGCGGTCTGGGGTG     APVRSGV        1     0
GCTCCTGTGCGGTCTTGGCCG     APVRSWP        1     0
GCTCCTGTGCGTATGCTGCCT     APVRMLP        1     0
GCTCCTGTGCGTATTGAGACG     APVRIET        1     0
GCTCCTGTGCGTCATCCGCCT     APVRHPP        1     0
GCTCCTGTGCGTCCGCTTTAT     APVRPLY        1     0
GCTCCTGTGCGTCCTCCGATT     APVRPPI        1     0
GCTCCTGTGCGTCTGATTCCG     APVRLIP        1     0
GCTCCTGTGCGTCTGCTTTTT     APVRLLF        1     0
GCTCCTGTGCGTCTGTCGCCT     APVRLSP        1     0
GCTCCTGTGCGTCTTTCGTAT     APVRLSY        1     0
GCTCCTGTGCGTGCGGCTGTT     APVRAAV        1     0
GCTCCTGTGCGTGCTCCGTTG     APVRAPL        1     0
GCTCCTGTGCGTGGTCTGGCT     APVRGLA        1     0
GCTCCTGTGCGTGGTCTTACT     APVRGLT        1     0
GCTCCTGTGCGTGTGACTCAT     APVRVTH        1     0
GCTCCTGTGCGTGTGCTGAGG     APVRVLR        1     0
GCTCCTGTGCGTGTTACTCTT     APVRVTL        1     0
GCTCCTGTGCGTTCGTTTTGG     APVRSFW        1     0
GCTCCTGTGCGTTCTAATTTG     APVRSNL        1     0
GCTCCTGTGCTGATGCATTAG     APVLMHQ        1     0
GCTCCTGTGCTGATTCCTCCT     APVLIPP        1     0
GCTCCTGTGCTGCAGATGCCT     APVLQMP        1     0
GCTCCTGTGCTGCAGGTGTAT     APVLQVY        1     0
GCTCCTGTGCTGCATTTGCTG     APVLHLL        1     0
GCTCCTGTGCTGCCGATTGCT     APVLPIA        1     0
GCTCCTGTGCTGCCGTTGCGG     APVLPLR        1     0
GCTCCTGTGCTGCCTACGTAG     APVLPTQ        1     0
GCTCCTGTGCTGCCTGAGCAT     APVLPEH        1     0
GCTCCTGTGCTGCCTGCTCCT     APVLPAP        1     0
GCTCCTGTGCTGCCTGTTTTT     APVLPVF        1     0
GCTCCTGTGCTGCGGCTGCCT     APVLRLP        1     0
GCTCCTGTGCTGCGGTTGCTT     APVLRLL        1     0
GCTCCTGTGCTGCTGAGTCGT     APVLLSR        1     0
GCTCCTGTGCTGCTTGTTCAT     APVLLVH        1     0
GCTCCTGTGCTGGATCCTAGT     APVLDPS        1     0
GCTCCTGTGCTGGCTAGGCAT     APVLARH        1     0
GCTCCTGTGCTGGGTAGGCAG     APVLGRQ        1     0
GCTCCTGTGCTGTATAAGCAT     APVLYKH        1     0
GCTCCTGTGCTGTATCCTGTG     APVLYPV        1     0
GCTCCTGTGCTGTGTCTGAGT     APVLCLS        1     0
GCTCCTGTGCTTAAGACGTAT     APVLKTY        1     0
GCTCCTGTGCTTAGGAAGTCT     APVLRKS        1     0
GCTCCTGTGCTTAGGATTGAT     APVLRID        1     0
GCTCCTGTGCTTAGTATTAGG     APVLSIR        1     0
GCTCCTGTGCTTATGGTTCAT     APVLMVH        1     0
GCTCCTGTGCTTCAGGGGAAT     APVLQGN        1     0
GCTCCTGTGCTTCCGGATTGG     APVLPDW        1     0
GCTCCTGTGCTTCCTAATCCG     APVLPNP        1     0
GCTCCTGTGCTTCCTAATCCT     APVLPNP        1     0
GCTCCTGTGCTTCTGCCTCCT     APVLLPP        1     0
GCTCCTGTGCTTCTGCGTGTT     APVLLRV        1     0
GCTCCTGTGCTTCTTCTTGCG     APVLLLA        1     0
GCTCCTGTGCTTGAGATGGTG     APVLEMV        1     0
GCTCCTGTGCTTGAGCTTGCT     APVLELA        1     0
GCTCCTGTGCTTGATGCGGAG     APVLDAE        1     0
GCTCCTGTGCTTGCTAGTGGT     APVLASG        1     0
GCTCCTGTGCTTGCTCGTGTG     APVLARV        1     0
GCTCCTGTGCTTTCAAATTTT     APVLSNF        1     0
GCTCCTGTGCTTTTGGTTCAT     APVLLVH        1     0
GCTCCTGTGCTTTTTCCGATG     APVLFPM        1     0
GCTCCTGTGGAGACGATGTTG     APVETML        1     0
GCTCCTGTGGAGATGCCTCCG     APVEMPP        1     0
GCTCCTGTGGATAAGCGTCTT     APVDKRL        1     0
GCTCCTGTGGATACGACGTCG     APVDTTS        1     0
GCTCCTGTGGATGATACTTAG     APVDDTQ        1     0
GCTCCTGTGGATGCGTCTAAT     APVDASN        1     0
GCTCCTGTGGATTCTTGGCCT     APVDSWP        1     0
GCTCCTGTGGATTTGACTCTG     APVDLTL        1     0
GCTCCTGTGGCATTGCCTCCG     APVALPP        1     0
GCTCCTGTGGCGAAGTCTGCT     APVAKSA        1     0
GCTCCTGTGGCGAGTTCTCCT     APVASSP        1     0
GCTCCTGTGGCGCCGTGGGTT     APVAPWV        1     0
GCTCCTGTGGCGCCTACGTAT     APVAPTY        1     0
GCTCCTGTGGCGCCTCCTGGT     APVAPPG        1     0
GCTCCTGTGGCGCCTCTGCCT     APVAPLP        1     0
GCTCCTGTGGCGCTGTTGATG     APVALLM        1     0
GCTCCTGTGGCGCTTATGTTG     APVALML        1     0
GCTCCTGTGGCGGCGAATCGG     APVAANR        1     0
GCTCCTGTGGCGGGGAGGCAG     APVAGRQ        1     0
GCTCCTGTGGCGTAGGAGTTT     APVAQEF        1     0
GCTCCTGTGGCGTCTAAGCCT     APVASKP        1     0
GCTCCTGTGGCTAAGCATAAG     APVAKHK        1     0
GCTCCTGTGGCTAATAAGGGT     APVANKG        1     0
GCTCCTGTGGCTAGTAATCAT     APVASNH        1     0
GCTCCTGTGGCTAGTATTAGT     APVASIS        1     0
GCTCCTGTGGCTATTATGCTT     APVAIML        1     0
GCTCCTGTGGCTCGGACGCAG     APVARTQ        1     0
GCTCCTGTGGCTGAGATGCCG     APVAEMP        1     0
GCTCCTGTGGCTGCGCTGACG     APVAALT        1     0
GCTCCTGTGGCTTCTTTTCTT     APVASFL        1     0
GCTCCTGTGGGGAATTCGCGG     APVGNSR        1     0
GCTCCTGTGGGGCGGCTTGTT     APVGRLV        1     0
GCTCCTGTGGGGCTGGCTTCG     APVGLAS        1     0
GCTCCTGTGGGGCTGTCTTCG     APVGLSS        1     0
GCTCCTGTGGGGGCGAAGTCT     APVGAKS        1     0
GCTCCTGTGGGGTCGAATTCG     APVGSNS        1     0
GCTCCTGTGGGGTCTAAGCCG     APVGSKP        1     0
GCTCCTGTGGGGTCTCGTGGG     APVGSRG        1     0
GCTCCTGTGGGGTTTAATACG     APVGFNT        1     0
GCTCCTGTGGGTACTTGGATG     APVGTWM        1     0
GCTCCTGTGGGTCGGCATCCT     APVGRHP        1     0
GCTCCTGTGGGTCGTCCGAAT     APVGRPN        1     0
GCTCCTGTGGGTCTGCCTTCT     APVGLPS        1     0
GCTCCTGTGGGTCTTTCTCAG     APVGLSQ        1     0
GCTCCTGTGGGTGATATTGTG     APVGDIV        1     0
GCTCCTGTGGGTTTTAGTGCT     APVGFSA        1     0
GCTCCTGTGGGTTTTGATATG     APVGFDM        1     0
GCTCCTGTGGTGACGCTGAGG     APVVTLR        1     0
GCTCCTGTGGTGCCGTGGCCT     APVVPWP        1     0
GCTCCTGTGGTGCGGCTTTCT     APVVRLS        1     0
GCTCCTGTGGTGCTGCCGTCT     APVVLPS        1     0
GCTCCTGTGGTGCTGCCTTTT     APVVLPF        1     0
GCTCCTGTGGTGTCTCTTCCG     APVVSLP        1     0
GCTCCTGTGGTTACGTCTTTT     APVVTSF        1     0
GCTCCTGTGGTTACTCCTATG     APVVTPM        1     0
GCTCCTGTGGTTCAGCTGGCT     APVVQLA        1     0
GCTCCTGTGGTTCATCGGGCT     APVVHRA        1     0
GCTCCTGTGGTTCATGGTGTG     APVVHGV        1     0
GCTCCTGTGGTTCATTCTGTG     APVVHSV        1     0
GCTCCTGTGGTTGCGCCGCGG     APVVAPR        1     0
GCTCCTGTGGTTTATACGTCT     APVVYTS        1     0
GCTCCTGTGGTTTCTCGGTCG     APVVSRS        1     0
GCTCCTGTGTAGGGGCCGTTG     APVQGPL        1     0
GCTCCTGTGTATACTATTTCG     APVYTIS        1     0
GCTCCTGTGTATACTCTGGAG     APVYTLE        1     0
GCTCCTGTGTATATTAATCAT     APVYINH        1     0
GCTCCTGTGTATCATCTTTCG     APVYHLS        1     0
GCTCCTGTGTATCATGGTGTT     APVYHGV        1     0
GCTCCTGTGTATCCGGCGTCT     APVYPAS        1     0
GCTCCTGTGTATGATAATAAT     APVYDNN        1     0
GCTCCTGTGTATGTTACTGTG     APVYVTV        1     0
GCTCCTGTGTATGTTCTTCGG     APVYVLR        1     0
GCTCCTGTGTATTGTAATGTG     APVYCNV        1     0
GCTCCTGTGTATTTTTCTACG     APVYFST        1     0
GCTCCTGTGTCGACACAGCGT     APVSTQR        1     0
GCTCCTGTGTCGACTCCTATT     APVSTPI        1     0
GCTCCTGTGTCGACTGCTCTG     APVSTAL        1     0
GCTCCTGTGTCGACTGGTAGT     APVSTGS        1     0
GCTCCTGTGTCGGTTCTTAAT     APVSVLN        1     0
GCTCCTGTGTCGTATTGTCCG     APVSYCP        1     0
GCTCCTGTGTCGTGGTCGAGG     APVSWSR        1     0
GCTCCTGTGTCGTGTTGGGCT     APVSCWA        1     0
GCTCCTGTGTCTAATACTTAT     APVSNTY        1     0
GCTCCTGTGTCTACGGCTCCG     APVSTAP        1     0
GCTCCTGTGTCTATTACGCCT     APVSITP        1     0
GCTCCTGTGTCTCAGCTTGTT     APVSQLV        1     0
GCTCCTGTGTCTCATCCTCGT     APVSHPR        1     0
GCTCCTGTGTCTCCGCTTCCT     APVSPLP        1     0
GCTCCTGTGTCTCCGGCTTCT     APVSPAS        1     0
GCTCCTGTGTCTCCGTTGCTT     APVSPLL        1     0
GCTCCTGTGTCTCCTAGGCCA     APVSPRP        1     0
GCTCCTGTGTCTCGTAATTCG     APVSRNS        1     0
GCTCCTGTGTCTCGTCCTCCT     APVSRPP        1     0
GCTCCTGTGTCTCTTTTGGTT     APVSLLV        1     0
GCTCCTGTGTCTGCGGATCCT     APVSADP        1     0
GCTCCTGTGTCTGTACGGGTT     APVSVRV        1     0
GCTCCTGTGTCTTGGTCTCCG     APVSWSP        1     0
GCTCCTGTGTGGCGTACGATT     APVWRTI        1     0
GCTCCTGTGTGTTGTCTGAGG     APVCCLR        1     0
GCTCCTGTGTTACAGCCGGTG     APVLQPV        1     0
GCTCCTGTGTTAGAGCGTCCT     APVLERP        1     0
GCTCCTGTGTTGAAGATTCAG     APVLKIQ        1     0
GCTCCTGTGTTGCCGCCGCGG     APVLPPR        1     0
GCTCCTGTGTTGCCGCTTGTG     APVLPLV        1     0
GCTCCTGTGTTGCCGGCTCCT     APVLPAP        1     0
GCTCCTGTGTTGCCTAAGGCG     APVLPKA        1     0
GCTCCTGTGTTGCCTCCTTTG     APVLPPL        1     0
GCTCCTGTGTTGCCTGTTCAT     APVLPVH        1     0
GCTCCTGTGTTGCGTCATAGT     APVLRHS        1     0
GCTCCTGTGTTGCGTTCGACT     APVLRST        1     0
GCTCCTGTGTTGTATGCGCAT     APVLYAH        1     0
GCTCCTGTGTTTACTCCTATG     APVFTPM        1     0
GCTCCTGTGTTTAGTCCTCAT     APVFSPH        1     0
GCTCCTGTGTTTCATTCTGTG     APVFHSV        1     0
GCTCCTGTGTTTCCTAATCAT     APVFPNH        1     0
GCTCCTGTGTTTGCTTTTCAG     APVFAFQ        1     0
GCTCCTGTTAAGACGTTTCCG     APVKTFP        1     0
GCTCCTGTTAAGACTGCTGTG     APVKTAV        1     0
GCTCCTGTTAAGCATCAGGCT     APVKHQA        1     0
GCTCCTGTTAAGCCTCCTGCG     APVKPPA        1     0
GCTCCTGTTAAGCCTCTGCCG     APVKPLP        1     0
GCTCCTGTTAAGGGTCGGACT     APVKGRT        1     0
GCTCCTGTTAAGTCTATGATG     APVKSMM        1     0
GCTCCTGTTAAGTCTTCGAAG     APVKSSK        1     0
GCTCCTGTTAAGTGTCGGACT     APVKCRT        1     0
GCTCCTGTTAATAAGAGTTGT     APVNKSC        1     0
GCTCCTGTTAATACGCTGTCT     APVNTLS        1     0
GCTCCTGTTAATCGTCATCCG     APVNRHP        1     0
GCTCCTGTTAATGAGCCTACG     APVNEPT        1     0
GCTCCTGTTAATGCTGTTCGT     APVNAVR        1     0
GCTCCTGTTAATGGTACTATG     APVNGTM        1     0
GCTCCTGTTACGAGGCAGGAG     APVTRQE        1     0
GCTCCTGTTACGAGTAGGCAG     APVTSRQ        1     0
GCTCCTGTTACGAGTCGTAAT     APVTSRN        1     0
GCTCCTGTTACGCAGCATACG     APVTQHT        1     0
GCTCCTGTTACGCATCTTCAG     APVTHLQ        1     0
GCTCCTGTTACGCCGCTGCGT     APVTPLR        1     0
GCTCCTGTTACGCCGCTTCCG     APVTPLP        1     0
GCTCCTGTTACGCTGCTTCTT     APVTLLL        1     0
GCTCCTGTTACGCTGGCGATT     APVTLAI        1     0
GCTCCTGTTACGCTTATTTAG     APVTLIQ        1     0
GCTCCTGTTACGCTTCCGCTG     APVTLPL        1     0
GCTCCTGTTACGGCTCGGTGG     APVTARW        1     0
GCTCCTGTTACGGTGCTTCTG     APVTVLL        1     0
GCTCCTGTTACTAAGCCTATT     APVTKPI        1     0
GCTCCTGTTACTAATCGTGAT     APVTNRD        1     0
GCTCCTGTTACTACGCCTGTT     APVTTPV        1     0
GCTCCTGTTACTACTGCTCAG     APVTTAQ        1     0
GCTCCTGTTACTACTGTGTCT     APVTTVS        1     0
GCTCCTGTTACTAGGCCTCCT     APVTRPP        1     0
GCTCCTGTTACTATGAAGATT     APVTMKI        1     0
GCTCCTGTTACTATGCTTTTT     APVTMLF        1     0
GCTCCTGTTACTCATACGAGG     APVTHTR        1     0
GCTCCTGTTACTCATGTGCCT     APVTHVP        1     0
GCTCCTGTTACTCCTCCGGCT     APVTPPA        1     0
GCTCCTGTTACTCGTCTTAGT     APVTRLS        1     0
GCTCCTGTTACTCTGAAGAAT     APVTLKN        1     0
GCTCCTGTTACTGCGGGTAAT     APVTAGN        1     0
GCTCCTGTTACTGCGGTGCAT     APVTAVH        1     0
GCTCCTGTTACTGTGATGCAT     APVTVMH        1     0
GCTCCTGTTACTGTGCCGCAT     APVTVPH        1     0
GCTCCTGTTACTTTGCCGCAT     APVTLPH        1     0
GCTCCTGTTAGGACTTGGGCT     APVRTWA        1     0
GCTCCTGTTAGGCCGTGGCTT     APVRPWL        1     0
GCTCCTGTTAGGCCGTTGTCG     APVRPLS        1     0
GCTCCTGTTAGGTCTCTGTCT     APVRSLS        1     0
GCTCCTGTTAGTACTGATGCT     APVSTDA        1     0
GCTCCTGTTAGTATTATTACG     APVSIIT        1     0
GCTCCTGTTAGTCCGCGGCTT     APVSPRL        1     0
GCTCCTGTTAGTCGGGCGCCT     APVSRAP        1     0
GCTCCTGTTAGTCTGGAGTCT     APVSLES        1     0
GCTCCTGTTAGTCTGTCTCCT     APVSLSP        1     0
GCTCCTGTTAGTGATCGTCGT     APVSDRR        1     0
GCTCCTGTTATGACGTCTGCG     APVMTSA        1     0
GCTCCTGTTATGACTCATTTG     APVMTHL        1     0
GCTCCTGTTATGCGTCTTAAT     APVMRLN        1     0
GCTCCTGTTATTAATCAGACT     APVINQT        1     0
GCTCCTGTTATTACGCCGTCG     APVITPS        1     0
GCTCCTGTTATTCCGTTTGGG     APVIPFG        1     0
GCTCCTGTTATTCCTATGTAT     APVIPMY        1     0
GCTCCTGTTATTCTGTCGGTT     APVILSV        1     0
GCTCCTGTTATTCTTATTGCT     APVILIA        1     0
GCTCCTGTTATTGCTGGGTCG     APVIAGS        1     0
GCTCCTGTTATTGTTGCTCGT     APVIVAR        1     0
GCTCCTGTTCAGAAGACTTAT     APVQKTY        1     0
GCTCCTGTTCAGATTCGGGCT     APVQIRA        1     0
GCTCCTGTTCAGATTTTGTGG     APVQILW        1     0
GCTCCTGTTCAGCAGCATTTT     APVQQHF        1     0
GCTCCTGTTCAGCATCCGTTG     APVQHPL        1     0
GCTCCTGTTCAGCCGACTCCT     APVQPTP        1     0
GCTCCTGTTCAGCCTAGGCCG     APVQPRP        1     0
GCTCCTGTTCAGCCTCCTATG     APVQPPM        1     0
GCTCCTGTTCAGCGGCTGCAG     APVQRLQ        1     0
GCTCCTGTTCAGCGTCATCCT     APVQRHP        1     0
GCTCCTGTTCAGCTTCATCGT     APVQLHR        1     0
GCTCCTGTTCAGCTTCATGTG     APVQLHV        1     0
GCTCCTGTTCAGGTGAGTCAT     APVQVSH        1     0
GCTCCTGTTCAGGTGATGTCT     APVQVMS        1     0
GCTCCTGTTCAGTTGGTGTTT     APVQLVF        1     0
GCTCCTGTTCAGTTGTGTTTT     APVQLCF        1     0
GCTCCTGTTCATAAGCGGTAT     APVHKRY        1     0
GCTCCTGTTCATACTACTAAT     APVHTTN        1     0
GCTCCTGTTCATACTCCTCCT     APVHTPP        1     0
GCTCCTGTTCATATGCTGCAT     APVHMLH        1     0
GCTCCTGTTCATCATCCTCTG     APVHHPL        1     0
GCTCCTGTTCATCGTTCGTTT     APVHRSF        1     0
GCTCCTGTTCATCTTGCGTAT     APVHLAY        1     0
GCTCCTGTTCATGTTACGCCT     APVHVTP        1     0
GCTCCTGTTCATGTTCCGCAT     APVHVPH        1     0
GCTCCTGTTCATTATCCTGCG     APVHYPA        1     0
GCTCCTGTTCATTCGGGGGTG     APVHSGV        1     0
GCTCCTGTTCCGAATCAGCCT     APVPNQP        1     0
GCTCCTGTTCCGAATCCTGAT     APVPNPD        1     0
GCTCCTGTTCCGAATCTGCCG     APVPNLP        1     0
GCTCCTGTTCCGACTCATATG     APVPTHM        1     0
GCTCCTGTTCCGACTGTTTCT     APVPTVS        1     0
GCTCCTGTTCCGAGGCATGCG     APVPRHA        1     0
GCTCCTGTTCCGATGCATCCG     APVPMHP        1     0
GCTCCTGTTCCGCAGCCGCCT     APVPQPP        1     0
GCTCCTGTTCCGCCGTCTCGG     APVPPSR        1     0
GCTCCTGTTCCGCCTCTTTCT     APVPPLS        1     0
GCTCCTGTTCCGCGGACGCAG     APVPRTQ        1     0
GCTCCTGTTCCGCGGCAGGTG     APVPRQV        1     0
GCTCCTGTTCCGCGGCATACT     APVPRHT        1     0
GCTCCTGTTCCGCTGTCTCAT     APVPLSH        1     0
GCTCCTGTTCCGCTTAATGAG     APVPLNE        1     0
GCTCCTGTTCCGCTTCAGTCG     APVPLQS        1     0
GCTCCTGTTCCGCTTGCTAAG     APVPLAK        1     0
GCTCCTGTTCCGCTTGCTACG     APVPLAT        1     0
GCTCCTGTTCCGGAGCCTAAG     APVPEPK        1     0
GCTCCTGTTCCGGCGATTGAT     APVPAID        1     0
GCTCCTGTTCCGGTTGAGCGT     APVPVER        1     0
GCTCCTGTTCCGGTTTCTGCT     APVPVSA        1     0
GCTCCTGTTCCGTATTCTGTT     APVPYSV        1     0
GCTCCTGTTCCGTCTCCTAAG     APVPSPK        1     0
GCTCCTGTTCCGTGGCTTCCG     APVPWLP        1     0
GCTCCTGTTCCTAATCGTTAT     APVPNRY        1     0
GCTCCTGTTCCTACTACTCGG     APVPTTR        1     0
GCTCCTGTTCCTACTAGGCAT     APVPTRH        1     0
GCTCCTGTTCCTAGGACTGCT     APVPRTA        1     0
GCTCCTGTTCCTAGTCCTAGT     APVPSPS        1     0
GCTCCTGTTCCTATGCCTTCT     APVPMPS        1     0
GCTCCTGTTCCTATTCCTAGG     APVPIPR        1     0
GCTCCTGTTCCTCAGATGAAG     APVPQMK        1     0
GCTCCTGTTCCTCATATGGTT     APVPHMV        1     0
GCTCCTGTTCCTCATCCTACG     APVPHPT        1     0
GCTCCTGTTCCTCCGCGTCCT     APVPPRP        1     0
GCTCCTGTTCCTCCTCTGCCT     APVPPLP        1     0
GCTCCTGTTCCTCCTTATCTT     APVPPYL        1     0
GCTCCTGTTCCTCGGACGGAG     APVPRTE        1     0
GCTCCTGTTCCTCGTTATCAT     APVPRYH        1     0
GCTCCTGTTCCTCTTCCTACG     APVPLPT        1     0
GCTCCTGTTCCTGGTCCTCGT     APVPGPR        1     0
GCTCCTGTTCCTGTGTCGCGG     APVPVSR        1     0
GCTCCTGTTCCTTATAAGTCG     APVPYKS        1     0
GCTCCTGTTCGGAATAATGAT     APVRNND        1     0
GCTCCTGTTCGGGTGACGAAT     APVRVTN        1     0
GCTCCTGTTCGTACTAGTATG     APVRTSM        1     0
GCTCCTGTTCGTCAGCCGCAT     APVRQPH        1     0
GCTCCTGTTCGTCTTAAGTAT     APVRLKY        1     0
GCTCCTGTTCTGAATCCGTGG     APVLNPW        1     0
GCTCCTGTTCTGACGAAGGAG     APVLTKE        1     0
GCTCCTGTTCTGACGAATCCT     APVLTNP        1     0
GCTCCTGTTCTGAGGGATACG     APVLRDT        1     0
GCTCCTGTTCTGCCGCCTCAT     APVLPPH        1     0
GCTCCTGTTCTGCCTGCTCCT     APVLPAP        1     0
GCTCCTGTTCTGGCTCAGCCG     APVLAQP        1     0
GCTCCTGTTCTGGCTCCTTCG     APVLAPS        1     0
GCTCCTGTTCTGTAGATGCCT     APVLQMP        1     0
GCTCCTGTTCTGTATCCGCAT     APVLYPH        1     0
GCTCCTGTTCTTAATCGGAAT     APVLNRN        1     0
GCTCCTGTTCTTACTCTTACT     APVLTLT        1     0
GCTCCTGTTCTTCATCGGCTG     APVLHRL        1     0
GCTCCTGTTCTTCGTCATCGG     APVLRHR        1     0
GCTCCTGTTCTTCGTGGTCCT     APVLRGP        1     0
GCTCCTGTTCTTCTGCAGCAG     APVLLQQ        1     0
GCTCCTGTTCTTCTGCCTAAG     APVLLPK        1     0
GCTCCTGTTCTTGCTACGCCT     APVLATP        1     0
GCTCCTGTTCTTGGGCTTCGG     APVLGLR        1     0
GCTCCTGTTGAGATTCGTTCT     APVEIRS        1     0
GCTCCTGTTGAGCCGCCTGGG     APVEPPG        1     0
GCTCCTGTTGAGCGGGGGGAT     APVERGD        1     0
GCTCCTGTTGAGGATTATCTG     APVEDYL        1     0
GCTCCTGTTGAGGATTTTGTG     APVEDFV        1     0
GCTCCTGTTGAGGTTCCTATT     APVEVPI        1     0
GCTCCTGTTGATCATAGTATT     APVDHSI        1     0
GCTCCTGTTGATCTGCCGCAG     APVDLPQ        1     0
GCTCCTGTTGATCTTAGTCAT     APVDLSH        1     0
GCTCCTGTTGCGATGACTACT     APVAMTT        1     0
GCTCCTGTTGCGCATACGAAG     APVAHTK        1     0
GCTCCTGTTGCGCCTCCGGCT     APVAPPA        1     0
GCTCCTGTTGCGCGGGTTATG     APVARVM        1     0
GCTCCTGTTGCGCTACCTAAG     APVALPK        1     0
GCTCCTGTTGCGCTTCTTATT     APVALLI        1     0
GCTCCTGTTGCGGCTGCTGCT     APVAAAA        1     0
GCTCCTGTTGCGGGTCCTGCG     APVAGPA        1     0
GCTCCTGTTGCGGTTCCTTGG     APVAVPW        1     0
GCTCCTGTTGCGGTTTGGTAT     APVAVWY        1     0
GCTCCTGTTGCGTCTCCTAAT     APVASPN        1     0
GCTCCTGTTGCGTCTGCTGCT     APVASAA        1     0
GCTCCTGTTGCGTGGCTGCAT     APVAWLH        1     0
GCTCCTGTTGCGTTGTATGAG     APVALYE        1     0
GCTCCTGTTGCTACTACGAAT     APVATTN        1     0
GCTCCTGTTGCTAGTCCGTGG     APVASPW        1     0
GCTCCTGTTGCTAGTCTGCTG     APVASLL        1     0
GCTCCTGTTGCTCAGACGCTT     APVAQTL        1     0
GCTCCTGTTGCTCAGCGTCCG     APVAQRP        1     0
GCTCCTGTTGCTCCTCAGCTT     APVAPQL        1     0
GCTCCTGTTGCTCGGCTGCTT     APVARLL        1     0
GCTCCTGTTGCTCTTCCGAAG     APVALPK        1     0
GCTCCTGTTGCTGAGCCGTAT     APVAEPY        1     0
GCTCCTGTTGCTGATCTTACT     APVADLT        1     0
GCTCCTGTTGCTGCTCCTTCG     APVAAPS        1     0
GCTCCTGTTGCTGGTAATATG     APVAGNM        1     0
GCTCCTGTTGCTGTTAAGATG     APVAVKM        1     0
GCTCCTGTTGCTTAGATTGTT     APVAQIV        1     0
GCTCCTGTTGCTTCTACTTCT     APVASTS        1     0
GCTCCTGTTGGGCGTCCTCCT     APVGRPP        1     0
GCTCCTGTTGGGCTGGCTCCG     APVGLAP        1     0
GCTCCTGTTGGGGCTTCGCAT     APVGASH        1     0
GCTCCTGTTGGTACTCAGTTG     APVGTQL        1     0
GCTCCTGTTGGTAGTACGCAT     APVGSTH        1     0
GCTCCTGTTGGTCATGCTCGG     APVGHAR        1     0
GCTCCTGTTGGTCTTCCGAAT     APVGLPN        1     0
GCTCCTGTTGGTGCTACTTTG     APVGATL        1     0
GCTCCTGTTGGTGTTCCGTTT     APVGVPF        1     0
GCTCCTGTTGTGAAGCTGTTG     APVVKLL        1     0
GCTCCTGTTGTGACGCCTACG     APVVTPT        1     0
GCTCCTGTTGTGATTCTTCCG     APVVILP        1     0
GCTCCTGTTGTGCATGTTGGT     APVVHVG        1     0
GCTCCTGTTGTGCCGAGGGTG     APVVPRV        1     0
GCTCCTGTTGTGCTGCCGTTG     APVVLPL        1     0
GCTCCTGTTGTGTGGCCTCTG     APVVWPL        1     0
GCTCCTGTTGTTAATTAGATT     APVVNQI        1     0
GCTCCTGTTGTTACGCTGACG     APVVTLT        1     0
GCTCCTGTTGTTATGTCGTTT     APVVMSF        1     0
GCTCCTGTTGTTGCTCGTTAT     APVVARY        1     0
GCTCCTGTTGTTGGGGAGCGG     APVVGER        1     0
GCTCCTGTTGTTTGTGAGTCG     APVVCES        1     0
GCTCCTGTTTATAGTTGGCGG     APVYSWR        1     0
GCTCCTGTTTATATGCCTCCT     APVYMPP        1     0
GCTCCTGTTTATCATACTATT     APVYHTI        1     0
GCTCCTGTTTATCTGAATTCG     APVYLNS        1     0
GCTCCTGTTTATGTGCGTGAG     APVYVRE        1     0
GCTCCTGTTTATTGGCGTAAG     APVYWRK        1     0
GCTCCTGTTTCGAATCCTCAG     APVSNPQ        1     0
GCTCCTGTTTCGACGCCGATG     APVSTPM        1     0
GCTCCTGTTTCGACTCATACT     APVSTHT        1     0
GCTCCTGTTTCGATTCCGGAG     APVSIPE        1     0
GCTCCTGTTTCGCAGACTACT     APVSQTT        1     0
GCTCCTGTTTCGCCGCTGCGT     APVSPLR        1     0
GCTCCTGTTTCGCCTACTATG     APVSPTM        1     0
GCTCCTGTTTCGCCTTCGCAT     APVSPSH        1     0
GCTCCTGTTTCGTAGACGCCT     APVSQTP        1     0
GCTCCTGTTTCTACTCCTCTT     APVSTPL        1     0
GCTCCTGTTTCTATTCCGCAT     APVSIPH        1     0
GCTCCTGTTTCTCCTGCTCCG     APVSPAP        1     0
GCTCCTGTTTCTGCTGCTACT     APVSAAT        1     0
GCTCCTGTTTGGCCTCCGTCT     APVWPPS        1     0
GCTCCTGTTTGGGTGACGCCG     APVWVTP        1     0
GCTCCTGTTTGGGTTCGTCAT     APVWVRH        1     0
GCTCCTGTTTGTCCTATGGCT     APVCPMA        1     0
GCTCCTGTTTTGCGTTATCCT     APVLRYP        1     0
GCTCCTGTTTTGGCGACTGTG     APVLATV        1     0
GCTCCTGTTTTTCAGCCTCCT     APVFQPP        1     0
GCTCCTTAGAAGAATCATGCG     APQKNHA        1     0
GCTCCTTAGAAGACGCCGAAG     APQKTPK        1     0
GCTCCTTAGAAGAGTGGTGTT     APQKSGV        1     0
GCTCCTTAGAAGATTAATAGT     APQKINS        1     0
GCTCCTTAGAAGCCGCTGATT     APQKPLI        1     0
GCTCCTTAGAAGCTTCCTAAG     APQKLPK        1     0
GCTCCTTAGAAGTATACTGTT     APQKYTV        1     0
GCTCCTTAGAAGTCGTTTAGT     APQKSFS        1     0
GCTCCTTAGACGAGTCTTCCG     APQTSLP        1     0
GCTCCTTAGACGCCGGGTGCT     APQTPGA        1     0
GCTCCTTAGACGCCGGTTTAT     APQTPVY        1     0
GCTCCTTAGACGCCTACTTCT     APQTPTS        1     0
GCTCCTTAGACGCGGGCGGAT     APQTRAD        1     0
GCTCCTTAGACGTATCCTCTG     APQTYPL        1     0
GCTCCTTAGACGTTGCAGACT     APQTLQT        1     0
GCTCCTTAGACTCCTAATGAT     APQTPND        1     0
GCTCCTTAGACTGCTGTTGCG     APQTAVA        1     0
GCTCCTTAGACTGTGCGGCTG     APQTVRL        1     0
GCTCCTTAGACTTATTCTCAG     APQTYSQ        1     0
GCTCCTTAGAGGCCTCTTCCT     APQRPLP        1     0
GCTCCTTAGAGTAGTCCTACT     APQSSPT        1     0
GCTCCTTAGAGTATGAGGTAT     APQSMRY        1     0
GCTCCTTAGAGTCATCTGCTG     APQSHLL        1     0
GCTCCTTAGATGACGCGTTAT     APQMTRY        1     0
GCTCCTTAGATGACGCTTATG     APQMTLM        1     0
GCTCCTTAGATGCATTCGGCT     APQMHSA        1     0
GCTCCTTAGATGCCGCGTCCG     APQMPRP        1     0
GCTCCTTAGATGCCTAAGTCT     APQMPKS        1     0
GCTCCTTAGATGCCTGATCCT     APQMPDP        1     0
GCTCCTTAGATGTATCGTCTG     APQMYRL        1     0
GCTCCTTAGATTACGCAGCCT     APQITQP        1     0
GCTCCTTAGATTAGGCAGGTT     APQIRQV        1     0
GCTCCTTAGATTGCGCCGATT     APQIAPI        1     0
GCTCCTTAGATTGCTAGGACG     APQIART        1     0
GCTCCTTAGATTGGGCATGCT     APQIGHA        1     0
GCTCCTTAGCTGCCTCAGTTG     APQLPQL        1     0
GCTCCTTAGCTGCGTCCTGCT     APQLRPA        1     0
GCTCCTTAGCTGCGTGTTAAT     APQLRVN        1     0
GCTCCTTAGCTTCTGTGGCTG     APQLLWL        1     0
GCTCCTTAGGCGACTATGCCT     APQATMP        1     0
GCTCCTTAGGCGAGGCATCAT     APQARHH        1     0
GCTCCTTAGGCGCATCTGTCT     APQAHLS        1     0
GCTCCTTAGGCTTCGGGGAGT     APQASGS        1     0
GCTCCTTAGGGTCCTCTTCAT     APQGPLH        1     0
GCTCCTTAGGTGGTTACGGAG     APQVVTE        1     0
GCTCCTTAGTCGGCGTTGCAT     APQSALH        1     0
GCTCCTTATAAGATTCCTCGT     APYKIPR        1     0
GCTCCTTATAAGATTGCGAAG     APYKIAK        1     0
GCTCCTTATAAGCATCAGGTT     APYKHQV        1     0
GCTCCTTATAAGCCGCTGCCT     APYKPLP        1     0
GCTCCTTATAAGCCGTTGCCT     APYKPLP        1     0
GCTCCTTATAAGCCTTCTGTT     APYKPSV        1     0
GCTCCTTATAAGCTTAATCAG     APYKLNQ        1     0
GCTCCTTATAATACTTGGGTG     APYNTWV        1     0
GCTCCTTATAATATGCGTGTT     APYNMRV        1     0
GCTCCTTATAATCCGCCGATT     APYNPPI        1     0
GCTCCTTATAATGCTAAGCAG     APYNAKQ        1     0
GCTCCTTATACGAAGAATCTT     APYTKNL        1     0
GCTCCTTATACGAATATTTCG     APYTNIS        1     0
GCTCCTTATACGACTACGACT     APYTTTT        1     0
GCTCCTTATACGAGTGCTACG     APYTSAT        1     0
GCTCCTTATACGCAGCCTACT     APYTQPT        1     0
GCTCCTTATACGCATACGCCG     APYTHTP        1     0
GCTCCTTATACGCATCCGTTG     APYTHPL        1     0
GCTCCTTATACGCATCCTCCG     APYTHPP        1     0
GCTCCTTATACGCATTTGCCG     APYTHLP        1     0
GCTCCTTATACGCGGCCTCAG     APYTRPQ        1     0
GCTCCTTATACGCTGCCTTGT     APYTLPC        1     0
GCTCCTTATACGGCTGCGCAG     APYTAAQ        1     0
GCTCCTTATACGGCTTATCGT     APYTAYR        1     0
GCTCCTTATACGGGTATTTCT     APYTGIS        1     0
GCTCCTTATACGTCGAAGGCG     APYTSKA        1     0
GCTCCTTATACGTCTAGGTAG     APYTSRQ        1     0
GCTCCTTATACTACGTGGTTT     APYTTWF        1     0
GCTCCTTATACTCAGCCTAGT     APYTQPS        1     0
GCTCCTTATACTCAGCTGCGG     APYTQLR        1     0
GCTCCTTATACTCATAGGAAT     APYTHRN        1     0
GCTCCTTATACTCATAGTGCT     APYTHSA        1     0
GCTCCTTATACTCGGGCGTTT     APYTRAF        1     0
GCTCCTTATACTTCTCCGCGG     APYTSPR        1     0
GCTCCTTATACTTCTTCTTTG     APYTSSL        1     0
GCTCCTTATAGGAAGCCTGTT     APYRKPV        1     0
GCTCCTTATAGGACTGCTTTT     APYRTAF        1     0
GCTCCTTATAGGCCTGTTACT     APYRPVT        1     0
GCTCCTTATAGTACGTCTGAG     APYSTSE        1     0
GCTCCTTATAGTAGGATGCAT     APYSRMH        1     0
GCTCCTTATAGTATTACTGTT     APYSITV        1     0
GCTCCTTATAGTCCGGAGAGG     APYSPER        1     0
GCTCCTTATAGTCCTCCGCCG     APYSPPP        1     0
GCTCCTTATAGTCGGTCGAAT     APYSRSN        1     0
GCTCCTTATAGTGCGGCGCAT     APYSAAH        1     0
GCTCCTTATATGACGCCGCAT     APYMTPH        1     0
GCTCCTTATATGACTTCTCGG     APYMTSR        1     0
GCTCCTTATATGAGTAGTAGT     APYMSSS        1     0
GCTCCTTATATGCCGCCGATT     APYMPPI        1     0
GCTCCTTATATGCCTGCGCCG     APYMPAP        1     0
GCTCCTTATATGCCTTCGCCT     APYMPSP        1     0
GCTCCTTATATGCGTCTGCCT     APYMRLP        1     0
GCTCCTTATATGCTGCAGCTT     APYMLQL        1     0
GCTCCTTATATGTCTGTTATG     APYMSVM        1     0
GCTCCTTATATTACGCCGCTT     APYITPL        1     0
GCTCCTTATCAGACGGGTAGT     APYQTGS        1     0
GCTCCTTATCAGACTAGTCTG     APYQTSL        1     0
GCTCCTTATCAGACTGTGATG     APYQTVM        1     0
GCTCCTTATCAGCAGTTGTGG     APYQQLW        1     0
GCTCCTTATCAGCATAATCCT     APYQHNP        1     0
GCTCCTTATCAGCCTCCGCGG     APYQPPR        1     0
GCTCCTTATCAGCCTCGTACT     APYQPRT        1     0
GCTCCTTATCAGCTGTATACT     APYQLYT        1     0
GCTCCTTATCAGGATGCGCTG     APYQDAL        1     0
GCTCCTTATCAGGTGCCTTGG     APYQVPW        1     0
GCTCCTTATCAGTAGACGGAG     APYQQTE        1     0
GCTCCTTATCAGTATTTGCCT     APYQYLP        1     0
GCTCCTTATCATAGTATGTGG     APYHSMW        1     0
GCTCCTTATCATCCTCCTCGT     APYHPPR        1     0
GCTCCTTATCATCCTCGTACT     APYHPRT        1     0
GCTCCTTATCATCTTCATGTT     APYHLHV        1     0
GCTCCTTATCATTCTCTTACG     APYHSLT        1     0
GCTCCTTATCCGACGACGCTT     APYPTTL        1     0
GCTCCTTATCCGACGATTCAT     APYPTIH        1     0
GCTCCTTATCCGACGGTTACT     APYPTVT        1     0
GCTCCTTATCCGAGGCATGTT     APYPRHV        1     0
GCTCCTTATCCGATGCGTTCT     APYPMRS        1     0
GCTCCTTATCCGCAGGGTCGT     APYPQGR        1     0
GCTCCTTATCCGCATAATCTT     APYPHNL        1     0
GCTCCTTATCCGCATCTTCAT     APYPHLH        1     0
GCTCCTTATCCGCCGCGTATG     APYPPRM        1     0
GCTCCTTATCCGCCGTGGCCT     APYPPWP        1     0
GCTCCTTATCCGCCTCCTACT     APYPPPT        1     0
GCTCCTTATCCGCGGCATCCT     APYPRHP        1     0
GCTCCTTATCCGCGTACTATT     APYPRTI        1     0
GCTCCTTATCCGCTGAAGATG     APYPLKM        1     0
GCTCCTTATCCGCTGTGGTCG     APYPLWS        1     0
GCTCCTTATCCGCTTGCTATT     APYPLAI        1     0
GCTCCTTATCCGCTTTCGCTT     APYPLSL        1     0
GCTCCTTATCCGGAGATTACG     APYPEIT        1     0
GCTCCTTATCCGTATGCTTGG     APYPYAW        1     0
GCTCCTTATCCGTCGGCGACG     APYPSAT        1     0
GCTCCTTATCCGTCTAAGGGG     APYPSKG        1     0
GCTCCTTATCCGTCTTTTTGG     APYPSFW        1     0
GCTCCTTATCCTAAGACTATG     APYPKTM        1     0
GCTCCTTATCCTAGTACGAGT     APYPSTS        1     0
GCTCCTTATCCTAGTCTTGCT     APYPSLA        1     0
GCTCCTTATCCTATGCCTTCT     APYPMPS        1     0
GCTCCTTATCCTCAGATGACT     APYPQMT        1     0
GCTCCTTATCCTCATCATTGG     APYPHHW        1     0
GCTCCTTATCCTCCTATTTCT     APYPPIS        1     0
GCTCCTTATCCTCCTCAGAAG     APYPPQK        1     0
GCTCCTTATCCTGGTTCTTAT     APYPGSY        1     0
GCTCCTTATCCTGTTCATAAT     APYPVHN        1     0
GCTCCTTATCCTGTTTAGCCG     APYPVQP        1     0
GCTCCTTATCGGAATCTGATT     APYRNLI        1     0
GCTCCTTATCGGACTCATTGT     APYRTHC        1     0
GCTCCTTATCGGCATAATCAT     APYRHNH        1     0
GCTCCTTATCGGGAGAGTGGG     APYRESG        1     0
GCTCCTTATCGGGTGCCTTGG     APYRVPW        1     0
GCTCCTTATCGTCAGGTGCTT     APYRQVL        1     0
GCTCCTTATCGTGATACTTAG     APYRDTQ        1     0
GCTCCTTATCGTGCGCATGCT     APYRAHA        1     0
GCTCCTTATCGTGCTGCGATG     APYRAAM        1     0
GCTCCTTATCTGACGAGTCTG     APYLTSL        1     0
GCTCCTTATCTGACTAAGAAT     APYLTKN        1     0
GCTCCTTATCTGACTCGGGAT     APYLTRD        1     0
GCTCCTTATCTGCCTCTGTAT     APYLPLY        1     0
GCTCCTTATCTGCGTGCTCCT     APYLRAP        1     0
GCTCCTTATCTTAAGTATCCG     APYLKYP        1     0
GCTCCTTATCTTAGGTCTTCG     APYLRSS        1     0
GCTCCTTATCTTCATACGCTG     APYLHTL        1     0
GCTCCTTATCTTGCGGCTCAT     APYLAAH        1     0
GCTCCTTATGAGAATGATCGG     APYENDR        1     0
GCTCCTTATGAGAGTAAGACT     APYESKT        1     0
GCTCCTTATGAGATGACGCTT     APYEMTL        1     0
GCTCCTTATGAGATGCATCCG     APYEMHP        1     0
GCTCCTTATGAGCCGTTGCAG     APYEPLQ        1     0
GCTCCTTATGAGCGTCATATG     APYERHM        1     0
GCTCCTTATGAGCGTCTTTTT     APYERLF        1     0
GCTCCTTATGAGTCTCCGCCT     APYESPP        1     0
GCTCCTTATGATACGGATGTG     APYDTDV        1     0
GCTCCTTATGATACTCCTACG     APYDTPT        1     0
GCTCCTTATGATAGTATTCAT     APYDSIH        1     0
GCTCCTTATGATCCGATGATG     APYDPMM        1     0
GCTCCTTATGATCCGTTTACT     APYDPFT        1     0
GCTCCTTATGATCCTAATGCT     APYDPNA        1     0
GCTCCTTATGATCCTCCGAAT     APYDPPN        1     0
GCTCCTTATGATCTGACGCTG     APYDLTL        1     0
GCTCCTTATGATCTGCCTATG     APYDLPM        1     0
GCTCCTTATGATCTGGAGGTT     APYDLEV        1     0
GCTCCTTATGATGCGCTTAAT     APYDALN        1     0
GCTCCTTATGATTATCAGGCT     APYDYQA        1     0
GCTCCTTATGATTCTCCTGCT     APYDSPA        1     0
GCTCCTTATGATTGGTCGCGG     APYDWSR        1     0
GCTCCTTATGCGCAGGTGCAT     APYAQVH        1     0
GCTCCTTATGCGCATCGGCAT     APYAHRH        1     0
GCTCCTTATGCGCCGACGATT     APYAPTI        1     0
GCTCCTTATGCGCCGGGGGAT     APYAPGD        1     0
GCTCCTTATGCGCCTCCGTCT     APYAPPS        1     0
GCTCCTTATGCGCGGCCTTCT     APYARPS        1     0
GCTCCTTATGCGCTGTCTCGG     APYALSR        1     0
GCTCCTTATGCGGGTATTCTG     APYAGIL        1     0
GCTCCTTATGCGGTTCAGCCG     APYAVQP        1     0
GCTCCTTATGCGTATTCTGTG     APYAYSV        1     0
GCTCCTTATGCGTTGTCGTTT     APYALSF        1     0
GCTCCTTATGCTACTCCGACT     APYATPT        1     0
GCTCCTTATGCTAGGCCTCAT     APYARPH        1     0
GCTCCTTATGCTAGTCAGCCG     APYASQP        1     0
GCTCCTTATGCTAGTCGGTCG     APYASRS        1     0
GCTCCTTATGCTAGTCTTCCG     APYASLP        1     0
GCTCCTTATGCTATGCTGACT     APYAMLT        1     0
GCTCCTTATGCTATGGCTCCT     APYAMAP        1     0
GCTCCTTATGCTCCTACGTCT     APYAPTS        1     0
GCTCCTTATGCTCTTTCGCCG     APYALSP        1     0
GCTCCTTATGCTGAGCCGCCT     APYAEPP        1     0
GCTCCTTATGCTTATGTTAGG     APYAYVR        1     0
GCTCCTTATGCTTGGAGGCAG     APYAWRQ        1     0
GCTCCTTATGGGACGATTGTT     APYGTIV        1     0
GCTCCTTATGGGACTCAGCCT     APYGTQP        1     0
GCTCCTTATGGGGGGCGTGAT     APYGGRD        1     0
GCTCCTTATGGTACTGTTCTG     APYGTVL        1     0
GCTCCTTATGGTATTAAGTAT     APYGIKY        1     0
GCTCCTTATGGTCAGAGGATT     APYGQRI        1     0
GCTCCTTATGGTCATACGACT     APYGHTT        1     0
GCTCCTTATGGTTGGATTTTT     APYGWIF        1     0
GCTCCTTATGTGACGAGTTCG     APYVTSS        1     0
GCTCCTTATGTGACTCATCTG     APYVTHL        1     0
GCTCCTTATGTGCATGCGCAT     APYVHAH        1     0
GCTCCTTATGTGCCGCCTCTT     APYVPPL        1     0
GCTCCTTATGTGGTTAGTCCG     APYVVSP        1     0
GCTCCTTATGTTAATAATCCT     APYVNNP        1     0
GCTCCTTATGTTACTCGGATG     APYVTRM        1     0
GCTCCTTATGTTATGCTGTTG     APYVMLL        1     0
GCTCCTTATGTTATTCAGCGT     APYVIQR        1     0
GCTCCTTATGTTCGGCTGTCG     APYVRLS        1     0
GCTCCTTATGTTCGTCTGTAT     APYVRLY        1     0
GCTCCTTATTATAATGCTCTG     APYYNAL        1     0
GCTCCTTATTATCCTGATTGG     APYYPDW        1     0
GCTCCTTATTATCCTGCTATT     APYYPAI        1     0
GCTCCTTATTATCGGTATTCG     APYYRYS        1     0
GCTCCTTATTATCGTCCTCCG     APYYRPP        1     0
GCTCCTTATTCGAATCCTCCT     APYSNPP        1     0
GCTCCTTATTCGACGTTTTGG     APYSTFW        1     0
GCTCCTTATTCGATTACGGGT     APYSITG        1     0
GCTCCTTATTCGCCGGTTGCT     APYSPVA        1     0
GCTCCTTATTCGGCGGCGCAT     APYSAAH        1     0
GCTCCTTATTCTACTCTGACG     APYSTLT        1     0
GCTCCTTATTCTATTAGGCAT     APYSIRH        1     0
GCTCCTTATTCTCATGCTAAG     APYSHAK        1     0
GCTCCTTATTCTCCGCAGTCG     APYSPQS        1     0
GCTCCTTATTCTCCGGGTCAG     APYSPGQ        1     0
GCTCCTTATTGGCGGCATAAT     APYWRHN        1     0
GCTCCTTATTGGGCTTAGAAT     APYWAQN        1     0
GCTCCTTATTGGTCGTTGCTG     APYWSLL        1     0
GCTCCTTATTGTGCGCCGCCT     APYCAPP        1     0
GCTCCTTATTTGAAGCTGCTT     APYLKLL        1     0
GCTCCTTATTTGACTAGTTAT     APYLTSY        1     0
GCTCCTTATTTGCCTGTTTGG     APYLPVW        1     0
GCTCCTTATTTGTCGCATCCG     APYLSHP        1     0
GCTCCTTATTTGTCGCCTGCG     APYLSPA        1     0
GCTCCTTCACCGCTTAATTTG     APSPLNL        1     0
GCTCCTTCGAAGCCGCCGGTT     APSKPPV        1     0
GCTCCTTCGAAGCCGTCTCTT     APSKPSL        1     0
GCTCCTTCGAAGCCTGTTCAT     APSKPVH        1     0
GCTCCTTCGAAGGTTCGGCTG     APSKVRL        1     0
GCTCCTTCGAAGTATGCGCCT     APSKYAP        1     0
GCTCCTTCGAAGTGTCCTCCT     APSKCPP        1     0
GCTCCTTCGAAGTTGACGTTG     APSKLTL        1     0
GCTCCTTCGAATAATCCTTCG     APSNNPS        1     0
GCTCCTTCGAATATGACGTCG     APSNMTS        1     0
GCTCCTTCGAATCATCTTTGT     APSNHLC        1     0
GCTCCTTCGAATCCGATGCTG     APSNPML        1     0
GCTCCTTCGAATCCGCCTCCG     APSNPPP        1     0
GCTCCTTCGAATCCTCGTCCT     APSNPRP        1     0
GCTCCTTCGAATCCTCTTATT     APSNPLI        1     0
GCTCCTTCGAATCGTGTGCGT     APSNRVR        1     0
GCTCCTTCGAATCTGACGATG     APSNLTM        1     0
GCTCCTTCGAATCTGCTTCCT     APSNLLP        1     0
GCTCCTTCGAATGCTCGGTCG     APSNARS        1     0
GCTCCTTCGAATGTGCCGATG     APSNVPM        1     0
GCTCCTTCGACGACGTTAGCT     APSTTLA        1     0
GCTCCTTCGACGACTAATACT     APSTTNT        1     0
GCTCCTTCGACGAGTAATGTT     APSTSNV        1     0
GCTCCTTCGACGAGTACTCGG     APSTSTR        1     0
GCTCCTTCGACGCCGCGTGCG     APSTPRA        1     0
GCTCCTTCGACGCCTATGAGG     APSTPMR        1     0
GCTCCTTCGACGCTTACGCAG     APSTLTQ        1     0
GCTCCTTCGACGCTTCAGCTT     APSTLQL        1     0
GCTCCTTCGACGCTTCCTTCT     APSTLPS        1     0
GCTCCTTCGACGGCTCCGCCT     APSTAPP        1     0
GCTCCTTCGACGGCTTGTTTT     APSTACF        1     0
GCTCCTTCGACGGTTCCTGTT     APSTVPV        1     0
GCTCCTTCGACGTATTGGCGT     APSTYWR        1     0
GCTCCTTCGACGTGTGAGCCT     APSTCEP        1     0
GCTCCTTCGACTAATCCGCCT     APSTNPP        1     0
GCTCCTTCGACTACGCTGTAT     APSTTLY        1     0
GCTCCTTCGACTATTGGGACT     APSTIGT        1     0
GCTCCTTCGACTATTTTGCTT     APSTILL        1     0
GCTCCTTCGACTCCGAATTAG     APSTPNQ        1     0
GCTCCTTCGACTCCGACGCCT     APSTPTP        1     0
GCTCCTTCGACTCCGCCTGGT     APSTPPG        1     0
GCTCCTTCGACTCCTTTTGTT     APSTPFV        1     0
GCTCCTTCGACTCTGCTGCTG     APSTLLL        1     0
GCTCCTTCGACTGATGGTACT     APSTDGT        1     0
GCTCCTTCGACTGGTCAGCAT     APSTGQH        1     0
GCTCCTTCGACTGTGCTTCCG     APSTVLP        1     0
GCTCCTTCGACTTATAAGCAT     APSTYKH        1     0
GCTCCTTCGACTTTGCCTACT     APSTLPT        1     0
GCTCCTTCGACTTTTACTCGG     APSTFTR        1     0
GCTCCTTCGAGGCATATTGCG     APSRHIA        1     0
GCTCCTTCGAGGCATATTGTG     APSRHIV        1     0
GCTCCTTCGAGGCCTATGCAT     APSRPMH        1     0
GCTCCTTCGAGGGCTACTGGG     APSRATG        1     0
GCTCCTTCGAGGGCTCATTGT     APSRAHC        1     0
GCTCCTTCGAGTATTGCGTTT     APSSIAF        1     0
GCTCCTTCGAGTCGTATGGAT     APSSRMD        1     0
GCTCCTTCGAGTCGTCAGCAT     APSSRQH        1     0
GCTCCTTCGAGTGATGCGTTT     APSSDAF        1     0
GCTCCTTCGAGTTATCTTATG     APSSYLM        1     0
GCTCCTTCGAGTTCTCCTCCT     APSSSPP        1     0
GCTCCTTCGATGAATCTTAAG     APSMNLK        1     0
GCTCCTTCGATGACGCATAAT     APSMTHN        1     0
GCTCCTTCGATGACTCGTCTT     APSMTRL        1     0
GCTCCTTCGATGATTGGGCAT     APSMIGH        1     0
GCTCCTTCGATGCCGAAGTTG     APSMPKL        1     0
GCTCCTTCGATGCCTACTGCG     APSMPTA        1     0
GCTCCTTCGATGCCTATGTCG     APSMPMS        1     0
GCTCCTTCGATGTAGGCGCAG     APSMQAQ        1     0
GCTCCTTCGATGTCTAATCCG     APSMSNP        1     0
GCTCCTTCGATTACTCAGCTT     APSITQL        1     0
GCTCCTTCGATTATTAAGTAT     APSIIKY        1     0
GCTCCTTCGATTCCGTCGCCG     APSIPSP        1     0
GCTCCTTCGATTCCTATTCAT     APSIPIH        1     0
GCTCCTTCGATTCGGCCTGCG     APSIRPA        1     0
GCTCCTTCGATTCGGCTGGCG     APSIRLA        1     0
GCTCCTTCGATTCGTCTGCCT     APSIRLP        1     0
GCTCCTTCGATTCTTCCGTTG     APSILPL        1     0
GCTCCTTCGATTGTGCCGCCT     APSIVPP        1     0
GCTCCTTCGCAGACTTTGAAT     APSQTLN        1     0
GCTCCTTCGCAGCCTCATCAT     APSQPHH        1     0
GCTCCTTCGCAGCCTCTGTCG     APSQPLS        1     0
GCTCCTTCGCAGCCTCTTCAT     APSQPLH        1     0
GCTCCTTCGCAGGCTCCGATG     APSQAPM        1     0
GCTCCTTCGCAGGTGAGTCGT     APSQVSR        1     0
GCTCCTTCGCAGTCTTATTAT     APSQSYY        1     0
GCTCCTTCGCATAATACGTTG     APSHNTL        1     0
GCTCCTTCGCATACTATTCGG     APSHTIR        1     0
GCTCCTTCGCATACTGATATT     APSHTDI        1     0
GCTCCTTCGCATACTGCTATT     APSHTAI        1     0
GCTCCTTCGCATAGTATTCTG     APSHSIL        1     0
GCTCCTTCGCATATTACGGTG     APSHITV        1     0
GCTCCTTCGCATATTCAGCCG     APSHIQP        1     0
GCTCCTTCGCATCCGTCTACT     APSHPST        1     0
GCTCCTTCGCATCGGCCGTCT     APSHRPS        1     0
GCTCCTTCGCATCGGCTTGTT     APSHRLV        1     0
GCTCCTTCGCATCGTCCTCCT     APSHRPP        1     0
GCTCCTTCGCATCTGATGCCT     APSHLMP        1     0
GCTCCTTCGCATCTGCTTAAT     APSHLLN        1     0
GCTCCTTCGCATCTTCCGCCT     APSHLPP        1     0
GCTCCTTCGCATCTTCCGGCT     APSHLPA        1     0
GCTCCTTCGCATGCGGATGCG     APSHADA        1     0
GCTCCTTCGCATGCTCCTTCG     APSHAPS        1     0
GCTCCTTCGCATGGGCCGGCT     APSHGPA        1     0
GCTCCTTCGCATTAGCTTACT     APSHQLT        1     0
GCTCCTTCGCATTAGGCGCCT     APSHQAP        1     0
GCTCCTTCGCCGAAGGGTTCG     APSPKGS        1     0
GCTCCTTCGCCGACGGAGGAT     APSPTED        1     0
GCTCCTTCGCCGAGGCAGTAT     APSPRQY        1     0
GCTCCTTCGCCGATGATTGCT     APSPMIA        1     0
GCTCCTTCGCCGATTTATTGG     APSPIYW        1     0
GCTCCTTCGCCGCATAATTCG     APSPHNS        1     0
GCTCCTTCGCCGCATACGAAG     APSPHTK        1     0
GCTCCTTCGCCGCATCGGACT     APSPHRT        1     0
GCTCCTTCGCCGCATGATGCG     APSPHDA        1     0
GCTCCTTCGCCGCATGATGTT     APSPHDV        1     0
GCTCCTTCGCCGCATGGTAGT     APSPHGS        1     0
GCTCCTTCGCCGCCCACGCTG     APSPPTL        1     0
GCTCCTTCGCCGCGTCAGCCT     APSPRQP        1     0
GCTCCTTCGCCGCGTCTTGCT     APSPRLA        1     0
GCTCCTTCGCCGCTGACGGGT     APSPLTG        1     0
GCTCCTTCGCCGCTGTTGAGG     APSPLLR        1     0
GCTCCTTCGCCGCTTAAGCCT     APSPLKP        1     0
GCTCCTTCGCCGCTTTCGCAG     APSPLSQ        1     0
GCTCCTTCGCCGGCGTGGCAT     APSPAWH        1     0
GCTCCTTCGCCGGCTGCGGCT     APSPAAA        1     0
GCTCCTTCGCCGGGTCCTACT     APSPGPT        1     0
GCTCCTTCGCCGGTTATGACT     APSPVMT        1     0
GCTCCTTCGCCGTATCCTTCT     APSPYPS        1     0
GCTCCTTCGCCGTATCTTGAG     APSPYLE        1     0
GCTCCTTCGCCGTATTCTCTT     APSPYSL        1     0
GCTCCTTCGCCGTCTGCGTGG     APSPSAW        1     0
GCTCCTTCGCCTAATATTTTG     APSPNIL        1     0
GCTCCTTCGCCTAATCAGCCT     APSPNQP        1     0
GCTCCTTCGCCTACTCCTCGT     APSPTPR        1     0
GCTCCTTCGCCTACTGAGCCT     APSPTEP        1     0
GCTCCTTCGCCTATGGGTGAT     APSPMGD        1     0
GCTCCTTCGCCTCAGACGCAT     APSPQTH        1     0
GCTCCTTCGCCTCAGCATCCT     APSPQHP        1     0
GCTCCTTCGCCTCAGCCTGCG     APSPQPA        1     0
GCTCCTTCGCCTCAGTATTCG     APSPQYS        1     0
GCTCCTTCGCCTCATACTCTT     APSPHTL        1     0
GCTCCTTCGCCTCATAGGGAT     APSPHRD        1     0
GCTCCTTCGCCTCATCTGTGG     APSPHLW        1     0
GCTCCTTCGCCTCCGAGGGTT     APSPPRV        1     0
GCTCCTTCGCCTCCGTTTTCG     APSPPFS        1     0
GCTCCTTCGCCTCCTACTAGT     APSPPTS        1     0
GCTCCTTCGCCTCCTATGACG     APSPPMT        1     0
GCTCCTTCGCCTCCTTCGCGT     APSPPSR        1     0
GCTCCTTCGCCTCGGCCTACG     APSPRPT        1     0
GCTCCTTCGCCTCTGCCTACT     APSPLPT        1     0
GCTCCTTCGCCTCTTCCGCCG     APSPLPP        1     0
GCTCCTTCGCCTGCGACTAGT     APSPATS        1     0
GCTCCTTCGCCTGCTCTGATG     APSPALM        1     0
GCTCCTTCGCCTGGTACTTTG     APSPGTL        1     0
GCTCCTTCGCCTGTGATTACT     APSPVIT        1     0
GCTCCTTCGCCTGTGCTGTTG     APSPVLL        1     0
GCTCCTTCGCCTTATCCTGTT     APSPYPV        1     0
GCTCCTTCGCCTTATCTTGTG     APSPYLV        1     0
GCTCCTTCGCCTTCGAGGCCT     APSPSRP        1     0
GCTCCTTCGCCTTCGATTTTG     APSPSIL        1     0
GCTCCTTCGCCTTCGGATCTG     APSPSDL        1     0
GCTCCTTCGCCTTCTCGTCTT     APSPSRL        1     0
GCTCCTTCGCCTTCTCTTCTG     APSPSLL        1     0
GCTCCTTCGCCTTCTTCGATG     APSPSSM        1     0
GCTCCTTCGCCTTGTACTTTG     APSPCTL        1     0
GCTCCTTCGCCTTTGAAGCTG     APSPLKL        1     0
GCTCCTTCGCCTTTGCCGCTT     APSPLPL        1     0
GCTCCTTCGCCTTTGTGTACG     APSPLCT        1     0
GCTCCTTCGCCTTTTCCGCTG     APSPFPL        1     0
GCTCCTTCGCGGAGTCATGTG     APSRSHV        1     0
GCTCCTTCGCGGCAGCCTCCT     APSRQPP        1     0
GCTCCTTCGCGGCCTCTTATG     APSRPLM        1     0
GCTCCTTCGCGGCTGATTCAG     APSRLIQ        1     0
GCTCCTTCGCGGGTTCAGGCG     APSRVQA        1     0
GCTCCTTCGCGTACGTATCTG     APSRTYL        1     0
GCTCCTTCGCGTATTACTGTG     APSRITV        1     0
GCTCCTTCGCGTCCGGGGATT     APSRPGI        1     0
GCTCCTTCGCGTCCGTCGTCT     APSRPSS        1     0
GCTCCTTCGCGTCCGTGGCAT     APSRPWH        1     0
GCTCCTTCGCGTCCTAAGCCT     APSRPKP        1     0
GCTCCTTCGCGTCCTAATGCG     APSRPNA        1     0
GCTCCTTCGCGTCCTTCTATG     APSRPSM        1     0
GCTCCTTCGCGTCTGATTGTG     APSRLIV        1     0
GCTCCTTCGCGTCTGTCTCAT     APSRLSH        1     0
GCTCCTTCGCGTGATGTGGCG     APSRDVA        1     0
GCTCCTTCGCGTTATGAGGCT     APSRYEA        1     0
GCTCCTTCGCGTTCGGGGACT     APSRSGT        1     0
GCTCCTTCGCGTTCTTCTCCG     APSRSSP        1     0
GCTCCTTCGCTGATGCCGTCT     APSLMPS        1     0
GCTCCTTCGCTGCCTTCTAGG     APSLPSR        1     0
GCTCCTTCGCTGCTGCCGTCT     APSLLPS        1     0
GCTCCTTCGCTGCTGCTTACG     APSLLLT        1     0
GCTCCTTCGCTGCTTCAGAGT     APSLLQS        1     0
GCTCCTTCGCTGGGTACGCAT     APSLGTH        1     0
GCTCCTTCGCTGGTGCATAAG     APSLVHK        1     0
GCTCCTTCGCTGGTTTTGGGG     APSLVLG        1     0
GCTCCTTCGCTGTCTTATCCG     APSLSYP        1     0
GCTCCTTCGCTTCATTCTAAT     APSLHSN        1     0
GCTCCTTCGCTTCGGCATACT     APSLRHT        1     0
GCTCCTTCGCTTCGTAATTGT     APSLRNC        1     0
GCTCCTTCGCTTCTGCCTACT     APSLLPT        1     0
GCTCCTTCGCTTCTGCCTATG     APSLLPM        1     0
GCTCCTTCGCTTGATATGTGT     APSLDMC        1     0
GCTCCTTCGCTTGATCCTCCT     APSLDPP        1     0
GCTCCTTCGCTTGTGCCTGGG     APSLVPG        1     0
GCTCCTTCGGATCTGGCGGGG     APSDLAG        1     0
GCTCCTTCGGCGATGTATTGT     APSAMYC        1     0
GCTCCTTCGGCTACGATTTAG     APSATIQ        1     0
GCTCCTTCGGCTCGTTCTATG     APSARSM        1     0
GCTCCTTCGGCTGGGATTCCG     APSAGIP        1     0
GCTCCTTCGGCTGGGTCTACT     APSAGST        1     0
GCTCCTTCGGCTGTGGGTTGT     APSAVGC        1     0
GCTCCTTCGGCTGTTCATTAT     APSAVHY        1     0
GCTCCTTCGGCTGTTCGTTAT     APSAVRY        1     0
GCTCCTTCGGGGTCGTCTGCG     APSGSSA        1     0
GCTCCTTCGGGTGCGTTGCAT     APSGALH        1     0
GCTCCTTCGGGTTCGTTTCGG     APSGSFR        1     0
GCTCCTTCGGTGACGCTGTCT     APSVTLS        1     0
GCTCCTTCGGTGCCTGCTGGT     APSVPAG        1     0
GCTCCTTCGGTGCTTACTGGT     APSVLTG        1     0
GCTCCTTCGGTGGTGCCTAAT     APSVVPN        1     0
GCTCCTTCGGTGTCTCTTAAT     APSVSLN        1     0
GCTCCTTCGGTTATGCCTCCT     APSVMPP        1     0
GCTCCTTCGGTTCGGGCTCAT     APSVRAH        1     0
GCTCCTTCGGTTTCGCCGCAG     APSVSPQ        1     0
GCTCCTTCGTATAATTATAAG     APSYNYK        1     0
GCTCCTTCGTATCATACGTCT     APSYHTS        1     0
GCTCCTTCGTATCATCCTCGT     APSYHPR        1     0
GCTCCTTCGTATCGTCCTTCG     APSYRPS        1     0
GCTCCTTCGTATCTTGCTTAT     APSYLAY        1     0
GCTCCTTCGTATTATCCTGAT     APSYYPD        1     0
GCTCCTTCGTATTATCCTTCT     APSYYPS        1     0
GCTCCTTCGTATTCGACTTAT     APSYSTY        1     0
GCTCCTTCGTATTCGCCTAGT     APSYSPS        1     0
GCTCCTTCGTATTTGCGTCCT     APSYLRP        1     0
GCTCCTTCGTCGAAGGTTGAG     APSSKVE        1     0
GCTCCTTCGTCGGGTTGGTTG     APSSGWL        1     0
GCTCCTTCGTCGGTTAGGGCT     APSSVRA        1     0
GCTCCTTCGTCTAATCTGGTG     APSSNLV        1     0
GCTCCTTCGTCTACGCGTCAT     APSSTRH        1     0
GCTCCTTCGTCTACTCCTTCT     APSSTPS        1     0
GCTCCTTCGTCTACTCTGCAT     APSSTLH        1     0
GCTCCTTCGTCTAGTCCGCGT     APSSSPR        1     0
GCTCCTTCGTCTATTACGCGT     APSSITR        1     0
GCTCCTTCGTCTATTCCGCCG     APSSIPP        1     0
GCTCCTTCGTCTCATCCTATT     APSSHPI        1     0
GCTCCTTCGTCTCTTCTTGGT     APSSLLG        1     0
GCTCCTTCGTCTGCGATGCCT     APSSAMP        1     0
GCTCCTTCGTCTGTGGCGCTT     APSSVAL        1     0
GCTCCTTCGTCTTATTTTTCT     APSSYFS        1     0
GCTCCTTCGTGGAAGGGGGAG     APSWKGE        1     0
GCTCCTTCGTGGCCGGATAGG     APSWPDR        1     0
GCTCCTTCGTGGCTGCCTTTG     APSWLPL        1     0
GCTCCTTCGTGGGATCCTCCG     APSWDPP        1     0
GCTCCTTCGTGGGCGAGGAAT     APSWARN        1     0
GCTCCTTCGTGGGTGCAGATT     APSWVQI        1     0
GCTCCTTCGTGGTCTTCTCTG     APSWSSL        1     0
GCTCCTTCGTGTATTCGTATT     APSCIRI        1     0
GCTCCTTCGTGTTCTCGTGAT     APSCSRD        1     0
GCTCCTTCGTTGCCTAATCAT     APSLPNH        1     0
GCTCCTTCGTTTCAGGCTCCT     APSFQAP        1     0
GCTCCTTCGTTTCATAGTCGG     APSFHSR        1     0
GCTCCTTCGTTTGAGTATAAG     APSFEYK        1     0
GCTCCTTCGTTTTCGGCTGCT     APSFSAA        1     0
GCTCCTTCTAAGAATAAGCTG     APSKNKL        1     0
GCTCCTTCTAAGACGCTGTCT     APSKTLS        1     0
GCTCCTTCTAAGCATTCTACG     APSKHST        1     0
GCTCCTTCTAAGCCTCTGACG     APSKPLT        1     0
GCTCCTTCTAAGCTGCCGCCT     APSKLPP        1     0
GCTCCTTCTAAGCTTCCTCCG     APSKLPP        1     0
GCTCCTTCTAAGGAGTTTCCG     APSKEFP        1     0
GCTCCTTCTAAGGATATTGTT     APSKDIV        1     0
GCTCCTTCTAAGGTTCTTCCG     APSKVLP        1     0
GCTCCTTCTAATAAGGCGACG     APSNKAT        1     0
GCTCCTTCTAATACGCGTGTG     APSNTRV        1     0
GCTCCTTCTAATCCTCCTTCG     APSNPPS        1     0
GCTCCTTCTAATCCTTCGAGT     APSNPSS        1     0
GCTCCTTCTAATGCGACTACT     APSNATT        1     0
GCTCCTTCTAATGCGTCTCAT     APSNASH        1     0
GCTCCTTCTAATGCTTGGAGT     APSNAWS        1     0
GCTCCTTCTAATGTTAGTTTT     APSNVSF        1     0
GCTCCTTCTAATTTGCATGTT     APSNLHV        1     0
GCTCCTTCTACGAACTCTGTG     APSTNSV        1     0
GCTCCTTCTACGACGCTGGCT     APSTTLA        1     0
GCTCCTTCTACGACTCCTCCG     APSTTPP        1     0
GCTCCTTCTACGATGCTGATT     APSTMLI        1     0
GCTCCTTCTACGCAGACTGCT     APSTQTA        1     0
GCTCCTTCTACGCAGCAGGTT     APSTQQV        1     0
GCTCCTTCTACGCATCCGGCG     APSTHPA        1     0
GCTCCTTCTACGCCGCATTAT     APSTPHY        1     0
GCTCCTTCTACGCCTACTGTT     APSTPTV        1     0
GCTCCTTCTACGCCTATTGTT     APSTPIV        1     0
GCTCCTTCTACGGATATGTCT     APSTDMS        1     0
GCTCCTTCTACGGCTCATGCG     APSTAHA        1     0
GCTCCTTCTACGGCTGCTCCT     APSTAAP        1     0
GCTCCTTCTACGTATCCTACT     APSTYPT        1     0
GCTCCTTCTACGTATTGTAAG     APSTYCK        1     0
GCTCCTTCTACTACGACGCAT     APSTTTH        1     0
GCTCCTTCTACTACTTTGCTT     APSTTLL        1     0
GCTCCTTCTACTCATCATCGG     APSTHHR        1     0
GCTCCTTCTACTCCTAATCCT     APSTPNP        1     0
GCTCCTTCTACTCCTCAGCGT     APSTPQR        1     0
GCTCCTTCTACTCCTGATGAT     APSTPDD        1     0
GCTCCTTCTACTCCTTTTCGT     APSTPFR        1     0
GCTCCTTCTACTCGTGTTCCG     APSTRVP        1     0
GCTCCTTCTACTGCTGGTTCT     APSTAGS        1     0
GCTCCTTCTACTTCGTCTCTT     APSTSSL        1     0
GCTCCTTCTAGGCTTCCTGCG     APSRLPA        1     0
GCTCCTTCTAGTCCTCATTGG     APSSPHW        1     0
GCTCCTTCTAGTCCTGCTAGT     APSSPAS        1     0
GCTCCTTCTAGTCGTATTGGG     APSSRIG        1     0
GCTCCTTCTAGTCTGAAGCTG     APSSLKL        1     0
GCTCCTTCTAGTCTGCTGCCG     APSSLLP        1     0
GCTCCTTCTATGACGCGTGAT     APSMTRD        1     0
GCTCCTTCTATGACGCTTGTT     APSMTLV        1     0
GCTCCTTCTATGATTCGGGTG     APSMIRV        1     0
GCTCCTTCTATGCAGATTACT     APSMQIT        1     0
GCTCCTTCTATGCATCAGCCT     APSMHQP        1     0
GCTCCTTCTATGCATCCTACT     APSMHPT        1     0
GCTCCTTCTATGCCGGCGCCG     APSMPAP        1     0
GCTCCTTCTATGCTGTCGGCT     APSMLSA        1     0
GCTCCTTCTATGGCTCCTTCG     APSMAPS        1     0
GCTCCTTCTATGGTGACGTAT     APSMVTY        1     0
GCTCCTTCTATGTTGCATGGT     APSMLHG        1     0
GCTCCTTCTATGTTGCTGCCG     APSMLLP        1     0
GCTCCTTCTATGTTTCCGCGT     APSMFPR        1     0
GCTCCTTCTATTCATATGCCG     APSIHMP        1     0
GCTCCTTCTATTGCTAAGTGG     APSIAKW        1     0
GCTCCTTCTATTTGGGTTTTT     APSIWVF        1     0
GCTCCTTCTCAGAAGTTGCGG     APSQKLR        1     0
GCTCCTTCTCAGACGTGGACT     APSQTWT        1     0
GCTCCTTCTCAGATTACTCGG     APSQITR        1     0
GCTCCTTCTCAGCAGCCTAAT     APSQQPN        1     0
GCTCCTTCTCAGCATATTAGG     APSQHIR        1     0
GCTCCTTCTCAGCCGCCTAGT     APSQPPS        1     0
GCTCCTTCTCAGCCGGCTCAG     APSQPAQ        1     0
GCTCCTTCTCAGCGGCTTAAT     APSQRLN        1     0
GCTCCTTCTCAGCTGACGTAG     APSQLTQ        1     0
GCTCCTTCTCAGCTGCGGGCT     APSQLRA        1     0
GCTCCTTCTCAGGCGATGTTT     APSQAMF        1     0
GCTCCTTCTCAGGCTACTGTG     APSQATV        1     0
GCTCCTTCTCAGGCTGTGAAT     APSQAVN        1     0
GCTCCTTCTCAGGCTTATACT     APSQAYT        1     0
GCTCCTTCTCAGGGGAGGGTG     APSQGRV        1     0
GCTCCTTCTCAGGTTCTGCCT     APSQVLP        1     0
GCTCCTTCTCAGTCGTTGGGT     APSQSLG        1     0
GCTCCTTCTCAGTCTCATGCG     APSQSHA        1     0
GCTCCTTCTCAGTCTCCGGGT     APSQSPG        1     0
GCTCCTTCTCAGTTGCTTCGT     APSQLLR        1     0
GCTCCTTCTCAGTTGCTTTGT     APSQLLC        1     0
GCTCCTTCTCATAAGCTGTAT     APSHKLY        1     0
GCTCCTTCTCATAATTCTCCG     APSHNSP        1     0
GCTCCTTCTCATACAGTTCGG     APSHTVR        1     0
GCTCCTTCTCATAGTCTGCCT     APSHSLP        1     0
GCTCCTTCTCATATGTTGTCG     APSHMLS        1     0
GCTCCTTCTCATCAGCCGTCT     APSHQPS        1     0
GCTCCTTCTCATCATCAGTTT     APSHHQF        1     0
GCTCCTTCTCATCGGGGGTCG     APSHRGS        1     0
GCTCCTTCTCATCTGCTTCGT     APSHLLR        1     0
GCTCCTTCTCATCTGTCGCGT     APSHLSR        1     0
GCTCCTTCTCATGCTATGCCG     APSHAMP        1     0
GCTCCTTCTCATGTGGCGACT     APSHVAT        1     0
GCTCCTTCTCATTAGATTGCT     APSHQIA        1     0
GCTCCTTCTCATTCGCCGCCG     APSHSPP        1     0
GCTCCTTCTCATTCTAAGCAG     APSHSKQ        1     0
GCTCCTTCTCCGACGCGTCCT     APSPTRP        1     0
GCTCCTTCTCCGACGCTTCGT     APSPTLR        1     0
GCTCCTTCTCCGATGTCTAGT     APSPMSS        1     0
GCTCCTTCTCCGATGTCTCCT     APSPMSP        1     0
GCTCCTTCTCCGATTTTGCAT     APSPILH        1     0
GCTCCTTCTCCGCATGCTACT     APSPHAT        1     0
GCTCCTTCTCCGCATGGGCAT     APSPHGH        1     0
GCTCCTTCTCCGCCGCCTTCT     APSPPPS        1     0
GCTCCTTCTCCGCCGCGTCAT     APSPPRH        1     0
GCTCCTTCTCCGCGTACTGCG     APSPRTA        1     0
GCTCCTTCTCCGCTGCGTTAT     APSPLRY        1     0
GCTCCTTCTCCGGATACTTTG     APSPDTL        1     0
GCTCCTTCTCCGGCGCTGACT     APSPALT        1     0
GCTCCTTCTCCGGCTACTAGT     APSPATS        1     0
GCTCCTTCTCCGTCTAGTGAT     APSPSSD        1     0
GCTCCTTCTCCGTCTTCTCCG     APSPSSP        1     0
GCTCCTTCTCCGTTGCTTGTG     APSPLLV        1     0
GCTCCTTCTCCTAGGCCTCCT     APSPRPP        1     0
GCTCCTTCTCCTCATAGGCCG     APSPHRP        1     0
GCTCCTTCTCCTCATCCTAAT     APSPHPN        1     0
GCTCCTTCTCCTCATGCTACT     APSPHAT        1     0
GCTCCTTCTCCTCCTCTTCTT     APSPPLL        1     0
GCTCCTTCTCCTCTGCAGCGG     APSPLQR        1     0
GCTCCTTCTCCTCTGCAGTTT     APSPLQF        1     0
GCTCCTTCTCCTCTGCATCGG     APSPLHR        1     0
GCTCCTTCTCCTCTTCCGAAT     APSPLPN        1     0
GCTCCTTCTCCTCTTTTGATT     APSPLLI        1     0
GCTCCTTCTCCTGTGACTGTT     APSPVTV        1     0
GCTCCTTCTCCTGTTAGGGCT     APSPVRA        1     0
GCTCCTTCTCCTTATACGCAG     APSPYTQ        1     0
GCTCCTTCTCCTTATCTTGTG     APSPYLV        1     0
GCTCCTTCTCCTTCGCTTAGT     APSPSLS        1     0
GCTCCTTCTCCTTTGATTGCT     APSPLIA        1     0
GCTCCTTCTCGGACTCAGCTG     APSRTQL        1     0
GCTCCTTCTCGGACTCCTACT     APSRTPT        1     0
GCTCCTTCTCGGATGGGTGAT     APSRMGD        1     0
GCTCCTTCTCGGCATATTTTG     APSRHIL        1     0
GCTCCTTCTCGGCCTTTGATG     APSRPLM        1     0
GCTCCTTCTCGGCCTTTGTTG     APSRPLL        1     0
GCTCCTTCTCGGCTTCTGAAT     APSRLLN        1     0
GCTCCTTCTCGGCTTCTGTGG     APSRLLW        1     0
GCTCCTTCTCGGGAGCCGCCG     APSREPP        1     0
GCTCCTTCTCGTACTATTCTT     APSRTIL        1     0
GCTCCTTCTCGTCATCCTTAG     APSRHPQ        1     0
GCTCCTTCTCGTGAGTAGGAG     APSREQE        1     0
GCTCCTTCTCGTGTTTCTACT     APSRVST        1     0
GCTCCTTCTCGTTATATTTCT     APSRYIS        1     0
GCTCCTTCTCGTTCTCATGCG     APSRSHA        1     0
GCTCCTTCTCTGAATACTAAG     APSLNTK        1     0
GCTCCTTCTCTGACGCAGTAG     APSLTQQ        1     0
GCTCCTTCTCTGCCGCCTGAG     APSLPPE        1     0
GCTCCTTCTCTGCCGTCTTCG     APSLPSS        1     0
GCTCCTTCTCTGCCTGTGCAT     APSLPVH        1     0
GCTCCTTCTCTGCGGCTTACG     APSLRLT        1     0
GCTCCTTCTCTGCTGCATGCG     APSLLHA        1     0
GCTCCTTCTCTTAAGTCTGGT     APSLKSG        1     0
GCTCCTTCTCTTAATACTATG     APSLNTM        1     0
GCTCCTTCTCTTAGGGCGTCG     APSLRAS        1     0
GCTCCTTCTCTTCATTATGCG     APSLHYA        1     0
GCTCCTTCTCTTCCGATTAAG     APSLPIK        1     0
GCTCCTTCTCTTCCTCCGCCG     APSLPPP        1     0
GCTCCTTCTCTTCCTCCTCAT     APSLPPH        1     0
GCTCCTTCTCTTCCTGCTAAG     APSLPAK        1     0
GCTCCTTCTCTTCCTGTGCAG     APSLPVQ        1     0
GCTCCTTCTCTTGATCAGCGG     APSLDQR        1     0
GCTCCTTCTCTTGCGCGTCTT     APSLARL        1     0
GCTCCTTCTCTTTCGATTCGG     APSLSIR        1     0
GCTCCTTCTGAGGCGTTGTAG     APSEALQ        1     0
GCTCCTTCTGAGGCTCCTCGT     APSEAPR        1     0
GCTCCTTCTGAGGTGCATCCT     APSEVHP        1     0
GCTCCTTCTGAGTCTACGCAT     APSESTH        1     0
GCTCCTTCTGATACTGCTGGG     APSDTAG        1     0
GCTCCTTCTGATAGTCCGTCT     APSDSPS        1     0
GCTCCTTCTGATCAGTCTTCT     APSDQSS        1     0
GCTCCTTCTGATCCGCCGCCG     APSDPPP        1     0
GCTCCTTCTGATCCTCGTCTT     APSDPRL        1     0
GCTCCTTCTGCGAATTCGAAT     APSANSN        1     0
GCTCCTTCTGCGACTTTTCAT     APSATFH        1     0
GCTCCTTCTGCGCCTACTCTG     APSAPTL        1     0
GCTCCTTCTGCGCCTCAGCTG     APSAPQL        1     0
GCTCCTTCTGCGCTTAAGCAG     APSALKQ        1     0
GCTCCTTCTGCGGTGATGCCT     APSAVMP        1     0
GCTCCTTCTGCGGTTAGGCAG     APSAVRQ        1     0
GCTCCTTCTGCGTAGGCTCCG     APSAQAP        1     0
GCTCCTTCTGCGTATACTCGT     APSAYTR        1     0
GCTCCTTCTGCGTATTATTCG     APSAYYS        1     0
GCTCCTTCTGCGTCGAATCAT     APSASNH        1     0
GCTCCTTCTGCGTGGACTCTG     APSAWTL        1     0
GCTCCTTCTGCGTTTGTGAGT     APSAFVS        1     0
GCTCCTTCTGCTAAGAATATT     APSAKNI        1     0
GCTCCTTCTGCTAATTCTCTG     APSANSL        1     0
GCTCCTTCTGCTAGTGTGAGT     APSASVS        1     0
GCTCCTTCTGCTCAGCGGTTG     APSAQRL        1     0
GCTCCTTCTGCTCCTGCTCAT     APSAPAH        1     0
GCTCCTTCTGCTCCTGGTTAT     APSAPGY        1     0
GCTCCTTCTGCTCCTTCTCCG     APSAPSP        1     0
GCTCCTTCTGCTCGTCCGCCG     APSARPP        1     0
GCTCCTTCTGCTCTTGTGAGG     APSALVR        1     0
GCTCCTTCTGCTGCGACGACG     APSAATT        1     0
GCTCCTTCTGCTGCTCGTACG     APSAART        1     0
GCTCCTTCTGCTGGGTAGACG     APSAGQT        1     0
GCTCCTTCTGCTGTGCTGCGT     APSAVLR        1     0
GCTCCTTCTGCTGTTAGGAGT     APSAVRS        1     0
GCTCCTTCTGCTGTTTTTGAT     APSAVFD        1     0
GCTCCTTCTGCTTATGTGCCT     APSAYVP        1     0
GCTCCTTCTGCTTGGATTGAT     APSAWID        1     0
GCTCCTTCTGCTTGGCCGTAT     APSAWPY        1     0
GCTCCTTCTGCTTGTCCTCAT     APSACPH        1     0
GCTCCTTCTGCTTTGATGTTG     APSALML        1     0
GCTCCTTCTGCTTTTTGGTTT     APSAFWF        1     0
GCTCCTTCTGGGACGGCTTAT     APSGTAY        1     0
GCTCCTTCTGGGAGGATTACG     APSGRIT        1     0
GCTCCTTCTGGGATTAATACT     APSGINT        1     0
GCTCCTTCTGGGATTGCGACT     APSGIAT        1     0
GCTCCTTCTGGGCCGCGGCTG     APSGPRL        1     0
GCTCCTTCTGGGCCTCCGTTG     APSGPPL        1     0
GCTCCTTCTGGGCGTAATTAT     APSGRNY        1     0
GCTCCTTCTGGTAATGAGTCG     APSGNES        1     0
GCTCCTTCTGGTACGCCGACT     APSGTPT        1     0
GCTCCTTCTGGTACTAATGCT     APSGTNA        1     0
GCTCCTTCTGTGAATCCTAAT     APSVNPN        1     0
GCTCCTTCTGTGCCTCTGACT     APSVPLT        1     0
GCTCCTTCTGTGGTTCATCCT     APSVVHP        1     0
GCTCCTTCTGTGTCTCGTAGT     APSVSRS        1     0
GCTCCTTCTGTGTTTCCTTCT     APSVFPS        1     0
GCTCCTTCTGTTCAGGTGCCT     APSVQVP        1     0
GCTCCTTCTGTTCTGCCTTCT     APSVLPS        1     0
GCTCCTTCTGTTGCGCCTTGG     APSVAPW        1     0
GCTCCTTCTGTTTGTCCTCCT     APSVCPP        1     0
GCTCCTTCTTAGAATCCTGGG     APSQNPG        1     0
GCTCCTTCTTAGACGCCGTGG     APSQTPW        1     0
GCTCCTTCTTAGACGCCTACT     APSQTPT        1     0
GCTCCTTCTTAGACTCGTTCG     APSQTRS        1     0
GCTCCTTCTTATAAGTTTTTG     APSYKFL        1     0
GCTCCTTCTTATCCTCTGCCG     APSYPLP        1     0
GCTCCTTCTTATCGTATTTCG     APSYRIS        1     0
GCTCCTTCTTATGAGGGGGTT     APSYEGV        1     0
GCTCCTTCTTCGACTACTCTT     APSSTTL        1     0
GCTCCTTCTTCGAGGGCGTTG     APSSRAL        1     0
GCTCCTTCTTCGCCGCTTTGG     APSSPLW        1     0
GCTCCTTCTTCGCTGACGGAG     APSSLTE        1     0
GCTCCTTCTTCGCTGACTCCT     APSSLTP        1     0
GCTCCTTCTTCGTCTAAGTCG     APSSSKS        1     0
GCTCCTTCTTCGTGGATGATG     APSSWMM        1     0
GCTCCTTCTTCTCATACTAGT     APSSHTS        1     0
GCTCCTTCTTCTCCGCCTGGT     APSSPPG        1     0
GCTCCTTCTTCTCTTCTGTTT     APSSLLF        1     0
GCTCCTTCTTCTGTGTCTCCT     APSSVSP        1     0
GCTCCTTCTTCTGTTCCTAAT     APSSVPN        1     0
GCTCCTTCTTCTTCTAAGCCT     APSSSKP        1     0
GCTCCTTCTTCTTCTGCGCGT     APSSSAR        1     0
GCTCCTTCTTCTTCTGTTCCT     APSSSVP        1     0
GCTCCTTCTTGGAATCCTCCG     APSWNPP        1     0
GCTCCTTCTTGGAATCTGCTG     APSWNLL        1     0
GCTCCTTCTTGGACGGTGCCG     APSWTVP        1     0
GCTCCTTCTTGGACTCCTAAT     APSWTPN        1     0
GCTCCTTCTTGGATGATTAGT     APSWMIS        1     0
GCTCCTTCTTGGATGGCGCAT     APSWMAH        1     0
GCTCCTTCTTGGCAGATTCAG     APSWQIQ        1     0
GCTCCTTCTTGGCCGGGTCTG     APSWPGL        1     0
GCTCCTTCTTGGCCTCCTCCT     APSWPPP        1     0
GCTCCTTCTTGGGTGTTGCCG     APSWVLP        1     0
GCTCCTTCTTGGTCTTGGGCG     APSWSWA        1     0
GCTCCTTCTTGGTCTTTGGTG     APSWSLV        1     0
GCTCCTTCTTGGTTTTGGCCT     APSWFWP        1     0
GCTCCTTCTTGTCCTACTGCG     APSCPTA        1     0
GCTCCTTCTTTGACGCCGTCT     APSLTPS        1     0
GCTCCTTCTTTGCCGCTTCCT     APSLPLP        1     0
GCTCCTTCTTTGCCGTCGTTT     APSLPSF        1     0
GCTCCTTCTTTGCGTACTCTT     APSLRTL        1     0
GCTCCTTCTTTGCGTGCGTCT     APSLRAS        1     0
GCTCCTTCTTTGCTGAATAAG     APSLLNK        1     0
GCTCCTTCTTTGGTGCCTCCG     APSLVPP        1     0
GCTCCTTCTTTGTCGTATCCT     APSLSYP        1     0
GCTCCTTCTTTTACGCCGCTT     APSFTPL        1     0
GCTCCTTCTTTTTCGCGTCAT     APSFSRH        1     0
GCTCCTTGGAAGACGCCTATT     APWKTPI        1     0
GCTCCTTGGAAGTGGAGGGCT     APWKWRA        1     0
GCTCCTTGGAATAATACTGGT     APWNNTG        1     0
GCTCCTTGGAATCCTGCTTTT     APWNPAF        1     0
GCTCCTTGGAATGGGTGTCAT     APWNGCH        1     0
GCTCCTTGGAATTCTCATTCG     APWNSHS        1     0
GCTCCTTGGAATTCTTGGCTG     APWNSWL        1     0
GCTCCTTGGAATTTGTTTCAG     APWNLFQ        1     0
GCTCCTTGGACGCCGCGTGAG     APWTPRE        1     0
GCTCCTTGGACGCCTGCTAAT     APWTPAN        1     0
GCTCCTTGGACGCCTTTGCCT     APWTPLP        1     0
GCTCCTTGGACGCGGCCTACT     APWTRPT        1     0
GCTCCTTGGACGCGTACTAAT     APWTRTN        1     0
GCTCCTTGGACGGTGTTTAAT     APWTVFN        1     0
GCTCCTTGGACGTCGGCTTCT     APWTSAS        1     0
GCTCCTTGGACGTGGACTCCG     APWTWTP        1     0
GCTCCTTGGACGTTGGATGAT     APWTLDD        1     0
GCTCCTTGGACTACTAAGCAT     APWTTKH        1     0
GCTCCTTGGACTACTGTTCGT     APWTTVR        1     0
GCTCCTTGGACTACTTCGATG     APWTTSM        1     0
GCTCCTTGGACTATGAAGCCT     APWTMKP        1     0
GCTCCTTGGACTATTACGCGG     APWTITR        1     0
GCTCCTTGGACTATTCAGAGG     APWTIQR        1     0
GCTCCTTGGACTATTCCTACT     APWTIPT        1     0
GCTCCTTGGACTCAGCTTCTT     APWTQLL        1     0
GCTCCTTGGACTCCTCGTGGT     APWTPRG        1     0
GCTCCTTGGACTCCTGCTGTG     APWTPAV        1     0
GCTCCTTGGACTCGGGCGGTT     APWTRAV        1     0
GCTCCTTGGACTCGTTCTCAT     APWTRSH        1     0
GCTCCTTGGACTCTTCCTTCT     APWTLPS        1     0
GCTCCTTGGACTGATCCGAAT     APWTDPN        1     0
GCTCCTTGGACTGATCGGGTT     APWTDRV        1     0
GCTCCTTGGACTGCGCTGTAT     APWTALY        1     0
GCTCCTTGGACTGTGCGGGAG     APWTVRE        1     0
GCTCCTTGGAGGAATAGTGCG     APWRNSA        1     0
GCTCCTTGGAGGCAGTTTGGT     APWRQFG        1     0
GCTCCTTGGAGGCATTATCAG     APWRHYQ        1     0
GCTCCTTGGAGGCCGCCTATT     APWRPPI        1     0
GCTCCTTGGAGGCCGCTGGGG     APWRPLG        1     0
GCTCCTTGGAGGCCGCTGGTG     APWRPLV        1     0
GCTCCTTGGAGTAACACGTCG     APWSNTS        1     0
GCTCCTTGGAGTACGTGGTAG     APWSTWQ        1     0
GCTCCTTGGAGTCAGATTTAT     APWSQIY        1     0
GCTCCTTGGAGTCCGCCTCAG     APWSPPQ        1     0
GCTCCTTGGAGTCTTCCTTGG     APWSLPW        1     0
GCTCCTTGGATGACTGTGCTG     APWMTVL        1     0
GCTCCTTGGATGAGGCCGACT     APWMRPT        1     0
GCTCCTTGGATGCCTACTTAT     APWMPTY        1     0
GCTCCTTGGATGCCTCCGTCT     APWMPPS        1     0
GCTCCTTGGATGCCTGCGCCT     APWMPAP        1     0
GCTCCTTGGATGGCGCCTAAG     APWMAPK        1     0
GCTCCTTGGATGGCTCATAGG     APWMAHR        1     0
GCTCCTTGGATTACGCGTACG     APWITRT        1     0
GCTCCTTGGATTACTCAGATT     APWITQI        1     0
GCTCCTTGGATTGAGGTTGCG     APWIEVA        1     0
GCTCCTTGGATTTTTACTCTG     APWIFTL        1     0
GCTCCTTGGCAGCATACGACT     APWQHTT        1     0
GCTCCTTGGCAGCATTTTGTT     APWQHFV        1     0
GCTCCTTGGCAGCTGAAGGGG     APWQLKG        1     0
GCTCCTTGGCAGCTTGGTTCT     APWQLGS        1     0
GCTCCTTGGCAGGGGAATCTT     APWQGNL        1     0
GCTCCTTGGCAGTATAATAGG     APWQYNR        1     0
GCTCCTTGGCAGTCTCCGCGG     APWQSPR        1     0
GCTCCTTGGCATAATTCGGCT     APWHNSA        1     0
GCTCCTTGGCATACTAATATG     APWHTNM        1     0
GCTCCTTGGCATACTGGGAAG     APWHTGK        1     0
GCTCCTTGGCATCATCATAGG     APWHHHR        1     0
GCTCCTTGGCATCGGAATGAT     APWHRND        1     0
GCTCCTTGGCATGTGCTGCAG     APWHVLQ        1     0
GCTCCTTGGCATGTTGTGGTG     APWHVVV        1     0
GCTCCTTGGCATTATATGACG     APWHYMT        1     0
GCTCCTTGGCATTCGCTGAGG     APWHSLR        1     0
GCTCCTTGGCCGACGCATTGG     APWPTHW        1     0
GCTCCTTGGCCGACTCCGATG     APWPTPM        1     0
GCTCCTTGGCCGCAGACGTTG     APWPQTL        1     0
GCTCCTTGGCCGCAGCGGCTT     APWPQRL        1     0
GCTCCTTGGCCGCATCATGAT     APWPHHD        1     0
GCTCCTTGGCCGCATTAGACT     APWPHQT        1     0
GCTCCTTGGCCGCCTAATTCG     APWPPNS        1     0
GCTCCTTGGCCGCTGCTGTCG     APWPLLS        1     0
GCTCCTTGGCCGCTGTATCGT     APWPLYR        1     0
GCTCCTTGGCCGCTTCCTCTG     APWPLPL        1     0
GCTCCTTGGCCGCTTTATTTG     APWPLYL        1     0
GCTCCTTGGCCGGGTCATGCT     APWPGHA        1     0
GCTCCTTGGCCGGGTTCTTGG     APWPGSW        1     0
GCTCCTTGGCCGGTTACGCGG     APWPVTR        1     0
GCTCCTTGGCCGTATCATGTT     APWPYHV        1     0
GCTCCTTGGCCGTCGAAGCTT     APWPSKL        1     0
GCTCCTTGGCCGTCTCGTCCT     APWPSRP        1     0
GCTCCTTGGCCGTCTGTTTTG     APWPSVL        1     0
GCTCCTTGGCCTACTCAGATT     APWPTQI        1     0
GCTCCTTGGCCTACTCCGACT     APWPTPT        1     0
GCTCCTTGGCCTACTCCTCCG     APWPTPP        1     0
GCTCCTTGGCCTAGGGATGTT     APWPRDV        1     0
GCTCCTTGGCCTAGTCGGTTT     APWPSRF        1     0
GCTCCTTGGCCTATTGTTGTT     APWPIVV        1     0
GCTCCTTGGCCTCATACTCCG     APWPHTP        1     0
GCTCCTTGGCCTCCGATGTAG     APWPPMQ        1     0
GCTCCTTGGCCTCCTACGTTG     APWPPTL        1     0
GCTCCTTGGCCTCCTATTCCT     APWPPIP        1     0
GCTCCTTGGCCTCCTGAGATG     APWPPEM        1     0
GCTCCTTGGCCTCCTGAGTCT     APWPPES        1     0
GCTCCTTGGCCTCCTGCGCCT     APWPPAP        1     0
GCTCCTTGGCCTCGTCTTACT     APWPRLT        1     0
GCTCCTTGGCCTCTAGATAGG     APWPLDR        1     0
GCTCCTTGGCCTGATCGGTAT     APWPDRY        1     0
GCTCCTTGGCCTGGGTATCCG     APWPGYP        1     0
GCTCCTTGGCCTGTGTATGAG     APWPVYE        1     0
GCTCCTTGGCCTGTTACGAAT     APWPVTN        1     0
GCTCCTTGGCCTTAGAGTGTT     APWPQSV        1     0
GCTCCTTGGCCTTCTAGTCCG     APWPSSP        1     0
GCTCCTTGGCCTTCTATGGCG     APWPSMA        1     0
GCTCCTTGGCCTTTTACGAAG     APWPFTK        1     0
GCTCCTTGGCCTTTTACTCGG     APWPFTR        1     0
GCTCCTTGGCGGACGGCTCAG     APWRTAQ        1     0
GCTCCTTGGCGGACTGATAAG     APWRTDK        1     0
GCTCCTTGGCGGATGTATGTG     APWRMYV        1     0
GCTCCTTGGCGGCATCAGACG     APWRHQT        1     0
GCTCCTTGGCGGCCTCATCCG     APWRPHP        1     0
GCTCCTTGGCGGCTGTCTGAG     APWRLSE        1     0
GCTCCTTGGCGGCTGTTGTTT     APWRLLF        1     0
GCTCCTTGGCGGCTTCCGGCT     APWRLPA        1     0
GCTCCTTGGCGGGGTAGTGTG     APWRGSV        1     0
GCTCCTTGGCGTATGAATACT     APWRMNT        1     0
GCTCCTTGGCGTGTGCTGCAT     APWRVLH        1     0
GCTCCTTGGCGTTCTCAGCAT     APWRSQH        1     0
GCTCCTTGGCTCGGTAGGGTT     APWLGRV        1     0
GCTCCTTGGCTGAATCCTAAT     APWLNPN        1     0
GCTCCTTGGCTGACGAGTTTG     APWLTSL        1     0
GCTCCTTGGCTGACTACTCAG     APWLTTQ        1     0
GCTCCTTGGCTGACTTATCGT     APWLTYR        1     0
GCTCCTTGGCTGATAGCGTGG     APWLIAW        1     0
GCTCCTTGGCTGATGGATACT     APWLMDT        1     0
GCTCCTTGGCTGCATACTACT     APWLHTT        1     0
GCTCCTTGGCTGCATGAGCCG     APWLHEP        1     0
GCTCCTTGGCTGCCGATGTGG     APWLPMW        1     0
GCTCCTTGGCTGCCTACTTAG     APWLPTQ        1     0
GCTCCTTGGCTGCCTCCGATG     APWLPPM        1     0
GCTCCTTGGCTGCCTCCGGAG     APWLPPE        1     0
GCTCCTTGGCTGCCTCTGCGT     APWLPLR        1     0
GCTCCTTGGCTGCCTTATGGT     APWLPYG        1     0
GCTCCTTGGCTGCTGTCGAAT     APWLLSN        1     0
GCTCCTTGGCTGCTGTCTCGG     APWLLSR        1     0
GCTCCTTGGCTGCTTACTCTT     APWLLTL        1     0
GCTCCTTGGCTGGCGGGTATG     APWLAGM        1     0
GCTCCTTGGCTGGTGACGCAT     APWLVTH        1     0
GCTCCTTGGCTGGTTTCGGCG     APWLVSA        1     0
GCTCCTTGGCTGTATCGTATG     APWLYRM        1     0
GCTCCTTGGCTGTGGTTTCTT     APWLWFL        1     0
GCTCCTTGGCTTAAGAGTCTG     APWLKSL        1     0
GCTCCTTGGCTTAATACGGTG     APWLNTV        1     0
GCTCCTTGGCTTACGGCTCGT     APWLTAR        1     0
GCTCCTTGGCTTACTACTGAT     APWLTTD        1     0
GCTCCTTGGCTTACTATGCCG     APWLTMP        1     0
GCTCCTTGGCTTACTCCGCCG     APWLTPP        1     0
GCTCCTTGGCTTAGTACGACT     APWLSTT        1     0
GCTCCTTGGCTTAGTCTTTCG     APWLSLS        1     0
GCTCCTTGGCTTATTCTGCGT     APWLILR        1     0
GCTCCTTGGCTTCCTACTGCG     APWLPTA        1     0
GCTCCTTGGCTTCTGCAGACT     APWLLQT        1     0
GCTCCTTGGCTTGAGTTGTTG     APWLELL        1     0
GCTCCTTGGCTTTCTCCGCCG     APWLSPP        1     0
GCTCCTTGGGAGGATCTGGTG     APWEDLV        1     0
GCTCCTTGGGAGTTTTCGTTT     APWEFSF        1     0
GCTCCTTGGGATAAGATTACG     APWDKIT        1     0
GCTCCTTGGGATACTTTTGCT     APWDTFA        1     0
GCTCCTTGGGATCCGAGGGAT     APWDPRD        1     0
GCTCCTTGGGATCCGCTGAGG     APWDPLR        1     0
GCTCCTTGGGATCGTGCTCCT     APWDRAP        1     0
GCTCCTTGGGATGTGCCTCCG     APWDVPP        1     0
GCTCCTTGGGCGAATACTAAG     APWANTK        1     0
GCTCCTTGGGCGACTTATCCT     APWATYP        1     0
GCTCCTTGGGCGCCTGCGCAG     APWAPAQ        1     0
GCTCCTTGGGCGCCTTTGGTG     APWAPLV        1     0
GCTCCTTGGGCGCGTGATAAG     APWARDK        1     0
GCTCCTTGGGCGCGTTCTCCG     APWARSP        1     0
GCTCCTTGGGCGCTTACTCGT     APWALTR        1     0
GCTCCTTGGGCGTCGGCTGCG     APWASAA        1     0
GCTCCTTGGGCGTTGGATACT     APWALDT        1     0
GCTCCTTGGGCTAAGTATACG     APWAKYT        1     0
GCTCCTTGGGCTACGACTTCT     APWATTS        1     0
GCTCCTTGGGCTACGATGTCT     APWATMS        1     0
GCTCCTTGGGCTACTGCTTCT     APWATAS        1     0
GCTCCTTGGGCTCTAACTACT     APWALTT        1     0
GCTCCTTGGGCTGCTATGCTG     APWAAML        1     0
GCTCCTTGGGCTTCTCATTAT     APWASHY        1     0
GCTCCTTGGGGGCCGCTGACG     APWGPLT        1     0
GCTCCTTGGGGGTTTTAGATG     APWGFQM        1     0
GCTCCTTGGGGTACTTTGTCT     APWGTLS        1     0
GCTCCTTGGGGTATGCATGAT     APWGMHD        1     0
GCTCCTTGGGTGAATCTTGCT     APWVNLA        1     0
GCTCCTTGGGTGACTCTGCTG     APWVTLL        1     0
GCTCCTTGGGTGCCGGGTATG     APWVPGM        1     0
GCTCCTTGGGTGCTTCTGCAG     APWVLLQ        1     0
GCTCCTTGGGTGGTTAATTGG     APWVVNW        1     0
GCTCCTTGGGTTAAGCTTCTT     APWVKLL        1     0
GCTCCTTGGGTTAGTTATCTG     APWVSYL        1     0
GCTCCTTGGGTTTTGATTCTG     APWVLIL        1     0
GCTCCTTGGTAGAATCTTATT     APWQNLI        1     0
GCTCCTTGGTAGACTAGGATT     APWQTRI        1     0
GCTCCTTGGTAGGCTCCGCTG     APWQAPL        1     0
GCTCCTTGGTAGGGGATTTGG     APWQGIW        1     0
GCTCCTTGGTAGGTGAATCCG     APWQVNP        1     0
GCTCCTTGGTATATGAATGAG     APWYMNE        1     0
GCTCCTTGGTATCAGCCTTCT     APWYQPS        1     0
GCTCCTTGGTATCAGTCTGAT     APWYQSD        1     0
GCTCCTTGGTATCATACTCAT     APWYHTH        1     0
GCTCCTTGGTATCCGACTGCT     APWYPTA        1     0
GCTCCTTGGTATCCTGAGTTT     APWYPEF        1     0
GCTCCTTGGTATCGTACTCCT     APWYRTP        1     0
GCTCCTTGGTCGCCGCCTCTG     APWSPPL        1     0
GCTCCTTGGTCGCCGCTTAGT     APWSPLS        1     0
GCTCCTTGGTCGCCTCTGCAG     APWSPLQ        1     0
GCTCCTTGGTCGCCTGCTGCT     APWSPAA        1     0
GCTCCTTGGTCGCGTTATCAG     APWSRYQ        1     0
GCTCCTTGGTCGGCTCCGCGT     APWSAPR        1     0
GCTCCTTGGTCGGTTCTGTCG     APWSVLS        1     0
GCTCCTTGGTCGTCGTATACG     APWSSYT        1     0
GCTCCTTGGTCGTCTACGCCT     APWSSTP        1     0
GCTCCTTGGTCTCATGTTAAT     APWSHVN        1     0
GCTCCTTGGTCTCTTCCTATG     APWSLPM        1     0
GCTCCTTGGTCTGGGCGTCTG     APWSGRL        1     0
GCTCCTTGGTCTGTGCCTACG     APWSVPT        1     0
GCTCCTTGGTCTGTGTCTCGG     APWSVSR        1     0
GCTCCTTGGTCTGTTCGTGCG     APWSVRA        1     0
GCTCCTTGGTCTTATCGGAAT     APWSYRN        1     0
GCTCCTTGGTCTTATGCTCCG     APWSYAP        1     0
GCTCCTTGGTCTTCGTTTCAT     APWSSFH        1     0
GCTCCTTGGTCTTTGCTTGCG     APWSLLA        1     0
GCTCCTTGGTGGTATGCTACG     APWWYAT        1     0
GCTCCTTGGTGTACTTCTCGG     APWCTSR        1     0
GCTCCTTGGTGTATTCTGCGT     APWCILR        1     0
GCTCCTTGGTGTCAGCGTAGT     APWCQRS        1     0
GCTCCTTGGTTGTCTCCGTCT     APWLSPS        1     0
GCTCCTTGGTTTGCGGCTATT     APWFAAI        1     0
GCTCCTTGGTTTGCTTCGATG     APWFASM        1     0
GCTCCTTGTAAGCATGCGCAT     APCKHAH        1     0
GCTCCTTGTAAGCTGATGCTG     APCKLML        1     0
GCTCCTTGTAAGTCTAGTCAG     APCKSSQ        1     0
GCTCCTTGTAAGTTGACGCAT     APCKLTH        1     0
GCTCCTTGTAATGGTACTCGT     APCNGTR        1     0
GCTCCTTGTACGACGACGAGG     APCTTTR        1     0
GCTCCTTGTACGCCGGCTGTG     APCTPAV        1     0
GCTCCTTGTACGTATAATTCG     APCTYNS        1     0
GCTCCTTGTACGTTGGCGCCG     APCTLAP        1     0
GCTCCTTGTACTATTGCTCCT     APCTIAP        1     0
GCTCCTTGTACTCAGCCTTGG     APCTQPW        1     0
GCTCCTTGTACTCATACGCTG     APCTHTL        1     0
GCTCCTTGTACTCCTATTAAT     APCTPIN        1     0
GCTCCTTGTACTCTGATTTGG     APCTLIW        1     0
GCTCCTTGTACTCTTCCTAGG     APCTLPR        1     0
GCTCCTTGTACTGAGTGTTTG     APCTECL        1     0
GCTCCTTGTACTGCGTGGCCT     APCTAWP        1     0
GCTCCTTGTACTGGTTCTACG     APCTGST        1     0
GCTCCTTGTAGTCAGTGTCAG     APCSQCQ        1     0
GCTCCTTGTAGTCCGAATTGT     APCSPNC        1     0
GCTCCTTGTAGTGCTCCGTGT     APCSAPC        1     0
GCTCCTTGTAGTTCGCCTGGT     APCSSPG        1     0
GCTCCTTGTATGACGATTGAG     APCMTIE        1     0
GCTCCTTGTATGCAGCCTAAT     APCMQPN        1     0
GCTCCTTGTATGGCGTCTAAG     APCMASK        1     0
GCTCCTTGTATGTATCCTGCT     APCMYPA        1     0
GCTCCTTGTATTCCGCCTTAG     APCIPPQ        1     0
GCTCCTTGTATTCTTGATATG     APCILDM        1     0
GCTCCTTGTATTGGGCCTTGT     APCIGPC        1     0
GCTCCTTGTCAGCCGCCTGAT     APCQPPD        1     0
GCTCCTTGTCAGCCGCCTTCT     APCQPPS        1     0
GCTCCTTGTCAGCCGGGGTAT     APCQPGY        1     0
GCTCCTTGTCAGCCTAAGGGG     APCQPKG        1     0
GCTCCTTGTCATACTCATTCT     APCHTHS        1     0
GCTCCTTGTCATACTTCTGTT     APCHTSV        1     0
GCTCCTTGTCATGCTACTCTT     APCHATL        1     0
GCTCCTTGTCCGACTGTTACG     APCPTVT        1     0
GCTCCTTGTCCGCATAAGCCT     APCPHKP        1     0
GCTCCTTGTCCGCCTTGTTTT     APCPPCF        1     0
GCTCCTTGTCCGCGGCTTATG     APCPRLM        1     0
GCTCCTTGTCCGGTGACTCAT     APCPVTH        1     0
GCTCCTTGTCCGGTTTCGCAG     APCPVSQ        1     0
GCTCCTTGTCCGTGTAGTCTT     APCPCSL        1     0
GCTCCTTGTCCTCCGTGTACT     APCPPCT        1     0
GCTCCTTGTCCTGATATGATT     APCPDMI        1     0
GCTCCTTGTCCTTCTACTCGG     APCPSTR        1     0
GCTCCTTGTCGGCCTGGGCTT     APCRPGL        1     0
GCTCCTTGTCGTGCTCCTTGT     APCRAPC        1     0
GCTCCTTGTCGTGTTCAGCCT     APCRVQP        1     0
GCTCCTTGTCTGGATACTCTG     APCLDTL        1     0
GCTCCTTGTCTGTGGACTAAT     APCLWTN        1     0
GCTCCTTGTCTTCCTCCTCCT     APCLPPP        1     0
GCTCCTTGTGAGACGATGCTT     APCETML        1     0
GCTCCTTGTGAGCATTGGGCG     APCEHWA        1     0
GCTCCTTGTGCGCATCCTCAT     APCAHPH        1     0
GCTCCTTGTGCGTCGTGTGCT     APCASCA        1     0
GCTCCTTGTGCGTCTGTTCCG     APCASVP        1     0
GCTCCTTGTGCTACGCCTTGT     APCATPC        1     0
GCTCCTTGTGGTAGTCGTCCG     APCGSRP        1     0
GCTCCTTGTGGTCATCAGGTG     APCGHQV        1     0
GCTCCTTGTGGTCTTCATCCT     APCGLHP        1     0
GCTCCTTGTGTTCCGACGAGG     APCVPTR        1     0
GCTCCTTGTTCGCATCCGAAT     APCSHPN        1     0
GCTCCTTGTTCTAGATGTCCT     APCSRCP        1     0
GCTCCTTGTTCTCTGAGGCCG     APCSLRP        1     0
GCTCCTTGTTGGAATAATGCG     APCWNNA        1     0
GCTCCTTGTTGGTCTCAGCTG     APCWSQL        1     0
GCTCCTTGTTGTCCGACTCGT     APCCPTR        1     0
GCTCCTTGTTGTCTTGGGCTT     APCCLGL        1     0
GCTCCTTGTTTTGATTGTGAG     APCFDCE        1     0
GCTCCTTGTTTTGCTGTTGTG     APCFAVV        1     0
GCTCCTTTGAAGAAGACTAGT     APLKKTS        1     0
GCTCCTTTGAAGAAGCCGATT     APLKKPI        1     0
GCTCCTTTGAAGCAGTATCAT     APLKQYH        1     0
GCTCCTTTGAAGCATGCGCAT     APLKHAH        1     0
GCTCCTTTGAAGCCGCCGAGG     APLKPPR        1     0
GCTCCTTTGAAGCGTCCTATG     APLKRPM        1     0
GCTCCTTTGAAGCTGCCTCCG     APLKLPP        1     0
GCTCCTTTGAAGGCTCCTAGT     APLKAPS        1     0
GCTCCTTTGAAGGTGCCGGCG     APLKVPA        1     0
GCTCCTTTGAATAGGCAGCAT     APLNRQH        1     0
GCTCCTTTGAATCGTCATCAT     APLNRHH        1     0
GCTCCTTTGAATCTGAGTACT     APLNLST        1     0
GCTCCTTTGACGACGCCGCGG     APLTTPR        1     0
GCTCCTTTGACGACTATGCTT     APLTTML        1     0
GCTCCTTTGACGATGCAAGCT     APLTMQA        1     0
GCTCCTTTGACGATTCCGTCG     APLTIPS        1     0
GCTCCTTTGACGCCTGCTTTG     APLTPAL        1     0
GCTCCTTTGACGCCTTCGTTG     APLTPSL        1     0
GCTCCTTTGACGGCTGCGCAT     APLTAAH        1     0
GCTCCTTTGACTATGCCTCTT     APLTMPL        1     0
GCTCCTTTGACTCAGCCTGGG     APLTQPG        1     0
GCTCCTTTGACTCCGAGGACG     APLTPRT        1     0
GCTCCTTTGACTCCTGTGCCG     APLTPVP        1     0
GCTCCTTTGACTCCTTATGGT     APLTPYG        1     0
GCTCCTTTGACTCCTTTGCCG     APLTPLP        1     0
GCTCCTTTGACTCTGGCTCCG     APLTLAP        1     0
GCTCCTTTGACTCTGTGGCTT     APLTLWL        1     0
GCTCCTTTGACTTGTAATCCG     APLTCNP        1     0
GCTCCTTTGACTTTTATGTCT     APLTFMS        1     0
GCTCCTTTGAGGCCGTTGCTT     APLRPLL        1     0
GCTCCTTTGAGGCCTACTAAT     APLRPTN        1     0
GCTCCTTTGAGGCTGCAGCCG     APLRLQP        1     0
GCTCCTTTGAGGGTTTCGCCT     APLRVSP        1     0
GCTCCTTTGAGTACGCCGTCG     APLSTPS        1     0
GCTCCTTTGAGTAGTCATCCG     APLSSHP        1     0
GCTCCTTTGAGTGGTTATTAT     APLSGYY        1     0
GCTCCTTTGATGCAGACTACT     APLMQTT        1     0
GCTCCTTTGATGCCGCCGTCG     APLMPPS        1     0
GCTCCTTTGATGCTTGCGGCT     APLMLAA        1     0
GCTCCTTTGATGGTGCCTCTT     APLMVPL        1     0
GCTCCTTTGATTACGAGTAGG     APLITSR        1     0
GCTCCTTTGATTCATACGCGT     APLIHTR        1     0
GCTCCTTTGATTCCTTTTATT     APLIPFI        1     0
GCTCCTTTGCAGCCTAGTACT     APLQPST        1     0
GCTCCTTTGCAGCCTCATGAG     APLQPHE        1     0
GCTCCTTTGCAGCCTGGGTTG     APLQPGL        1     0
GCTCCTTTGCAGCCTTATCCG     APLQPYP        1     0
GCTCCTTTGCAGCTGAGGACG     APLQLRT        1     0
GCTCCTTTGCAGCTTCCGGTT     APLQLPV        1     0
GCTCCTTTGCAGTCTACTCTG     APLQSTL        1     0
GCTCCTTTGCAGTTGCCTCAG     APLQLPQ        1     0
GCTCCTTTGCAGTTTGGTGCG     APLQFGA        1     0
GCTCCTTTGCATCAGTCTCTG     APLHQSL        1     0
GCTCCTTTGCATCCGCCTCCG     APLHPPP        1     0
GCTCCTTTGCATCCTCCTACT     APLHPPT        1     0
GCTCCTTTGCATCGTCTTACT     APLHRLT        1     0
GCTCCTTTGCATCTGTATACT     APLHLYT        1     0
GCTCCTTTGCATGCGCTTGGG     APLHALG        1     0
GCTCCTTTGCATGGGCGTCCG     APLHGRP        1     0
GCTCCTTTGCATGGTCCGTAT     APLHGPY        1     0
GCTCCTTTGCATGTTCTTCCG     APLHVLP        1     0
GCTCCTTTGCATTCTAATCGT     APLHSNR        1     0
GCTCCTTTGCATTGGCCTTTG     APLHWPL        1     0
GCTCCTTTGCATTTGTTTGCG     APLHLFA        1     0
GCTCCTTTGCATTTTAGTCCT     APLHFSP        1     0
GCTCCTTTGCCGACTAGGTTT     APLPTRF        1     0
GCTCCTTTGCCGAGTTTTGTG     APLPSFV        1     0
GCTCCTTTGCCGATGAGGTGG     APLPMRW        1     0
GCTCCTTTGCCGATTCCTATG     APLPIPM        1     0
GCTCCTTTGCCGCATCTTCTT     APLPHLL        1     0
GCTCCTTTGCCGCATTATGTT     APLPHYV        1     0
GCTCCTTTGCCGCATTTTATG     APLPHFM        1     0
GCTCCTTTGCCGCCGTATGAT     APLPPYD        1     0
GCTCCTTTGCCGCCTCATTCG     APLPPHS        1     0
GCTCCTTTGCCGCCTCCGAAG     APLPPPK        1     0
GCTCCTTTGCCGCCTGCTAAT     APLPPAN        1     0
GCTCCTTTGCCGCTTCTGGAG     APLPLLE        1     0
GCTCCTTTGCCGGCTCATATG     APLPAHM        1     0
GCTCCTTTGCCGTGGCCTCTT     APLPWPL        1     0
GCTCCTTTGCCTACGGGGAAG     APLPTGK        1     0
GCTCCTTTGCCTAGTAATGCT     APLPSNA        1     0
GCTCCTTTGCCTATTCTGCCT     APLPILP        1     0
GCTCCTTTGCCTATTTCGAAT     APLPISN        1     0
GCTCCTTTGCCTCATGCTCGT     APLPHAR        1     0
GCTCCTTTGCCTCCTACTTCT     APLPPTS        1     0
GCTCCTTTGCCTCGTACGCCT     APLPRTP        1     0
GCTCCTTTGCCTCGTTCGGGT     APLPRSG        1     0
GCTCCTTTGCCTCTGCTGTAT     APLPLLY        1     0
GCTCCTTTGCCTGCTACTGAG     APLPATE        1     0
GCTCCTTTGCCTTCTCTTACG     APLPSLT        1     0
GCTCCTTTGCCTTTTGCGGCT     APLPFAA        1     0
GCTCCTTTGCGGAATCTGCTT     APLRNLL        1     0
GCTCCTTTGCGGACTGTGTAT     APLRTVY        1     0
GCTCCTTTGCGGCTTCCGTTG     APLRLPL        1     0
GCTCCTTTGCGGTCGATTCCT     APLRSIP        1     0
GCTCCTTTGCGTCCTAATCCG     APLRPNP        1     0
GCTCCTTTGCGTGGGAATGCT     APLRGNA        1     0
GCTCCTTTGCTGACGATGCGT     APLLTMR        1     0
GCTCCTTTGCTGACGGTGAAT     APLLTVN        1     0
GCTCCTTTGCTGAGTCAGCTG     APLLSQL        1     0
GCTCCTTTGCTGCCTATTCAG     APLLPIQ        1     0
GCTCCTTTGCTGCCTCTTATT     APLLPLI        1     0
GCTCCTTTGCTGCTTAGGTCG     APLLLRS        1     0
GCTCCTTTGCTTAGTACTCAG     APLLSTQ        1     0
GCTCCTTTGCTTCATCTGCCT     APLLHLP        1     0
GCTCCTTTGCTTCCGCCTCCT     APLLPPP        1     0
GCTCCTTTGCTTCGGCTTACT     APLLRLT        1     0
GCTCCTTTGCTTCTGGTGCAG     APLLLVQ        1     0
GCTCCTTTGCTTGAGCCGCTT     APLLEPL        1     0
GCTCCTTTGCTTGGGTGTATT     APLLGCI        1     0
GCTCCTTTGCTTGTTCGTATG     APLLVRM        1     0
GCTCCTTTGCTTGTTTATACG     APLLVYT        1     0
GCTCCTTTGCTTTGTCCGCCT     APLLCPP        1     0
GCTCCTTTGCTTTTTACTGAG     APLLFTE        1     0
GCTCCTTTGGATGATATGTAT     APLDDMY        1     0
GCTCCTTTGGCGAGTACTCCG     APLASTP        1     0
GCTCCTTTGGCGATGATGGGG     APLAMMG        1     0
GCTCCTTTGGCTAATCGGCCT     APLANRP        1     0
GCTCCTTTGGCTCAGGCGAAT     APLAQAN        1     0
GCTCCTTTGGCTCATACTCAT     APLAHTH        1     0
GCTCCTTTGGCTCATCCTCTT     APLAHPL        1     0
GCTCCTTTGGCTGAGATGGTT     APLAEMV        1     0
GCTCCTTTGGGTACGTTGAGT     APLGTLS        1     0
GCTCCTTTGGGTACTCTTATG     APLGTLM        1     0
GCTCCTTTGGTGACGCGTAGT     APLVTRS        1     0
GCTCCTTTGGTGGCGAAGTCT     APLVAKS        1     0
GCTCCTTTGGTGGGATTTACT     APLVGFT        1     0
GCTCCTTTGGTGGTGCATATT     APLVVHI        1     0
GCTCCTTTGGTTACGAATCGT     APLVTNR        1     0
GCTCCTTTGGTTAGGCTTACT     APLVRLT        1     0
GCTCCTTTGGTTCTGCTGCTG     APLVLLL        1     0
GCTCCTTTGGTTGGTTCGGAT     APLVGSD        1     0
GCTCCTTTGTAGACGGGGTTT     APLQTGF        1     0
GCTCCTTTGTATCCGCCTCCT     APLYPPP        1     0
GCTCCTTTGTCTCTTCCGTGG     APLSLPW        1     0
GCTCCTTTGTCTTTGACTAGT     APLSLTS        1     0
GCTCCTTTGTGGCCTTATCCT     APLWPYP        1     0
GCTCCTTTGTGGGGGTATGCG     APLWGYA        1     0
GCTCCTTTGTTGCCTACTGTG     APLLPTV        1     0
GCTCCTTTGTTTCGGCCTCCT     APLFRPP        1     0
GCTCCTTTTAAGACTGTGCTG     APFKTVL        1     0
GCTCCTTTTAAGATGTCTCAT     APFKMSH        1     0
GCTCCTTTTAAGCCGTTGTGG     APFKPLW        1     0
GCTCCTTTTAAGGGGACTATG     APFKGTM        1     0
GCTCCTTTTAATTCGAATGGT     APFNSNG        1     0
GCTCCTTTTAATTGGTCTCGG     APFNWSR        1     0
GCTCCTTTTACGACGCCTGGT     APFTTPG        1     0
GCTCCTTTTACGCCTACGCAT     APFTPTH        1     0
GCTCCTTTTACGCTTACGTAT     APFTLTY        1     0
GCTCCTTTTACGTTGCCGCTT     APFTLPL        1     0
GCTCCTTTTACTAATAGGGAT     APFTNRD        1     0
GCTCCTTTTACTACTAGGGTG     APFTTRV        1     0
GCTCCTTTTACTCGTCTTCCG     APFTRLP        1     0
GCTCCTTTTACTGTTACTCCG     APFTVTP        1     0
GCTCCTTTTAGGCCGATGCTG     APFRPML        1     0
GCTCCTTTTAGTACTACGGCT     APFSTTA        1     0
GCTCCTTTTATGACGAAGTCG     APFMTKS        1     0
GCTCCTTTTATGAGTTTGTGG     APFMSLW        1     0
GCTCCTTTTATGATGCCTAGG     APFMMPR        1     0
GCTCCTTTTATGGCTCGGGCT     APFMARA        1     0
GCTCCTTTTATTCCGCCGACT     APFIPPT        1     0
GCTCCTTTTCAGCATTATCGT     APFQHYR        1     0
GCTCCTTTTCAGCCTTCTCTG     APFQPSL        1     0
GCTCCTTTTCAGCGTATGCCG     APFQRMP        1     0
GCTCCTTTTCAGCGTTCTCCT     APFQRSP        1     0
GCTCCTTTTCATAAGACGTGT     APFHKTC        1     0
GCTCCTTTTCATCCGTTTCCT     APFHPFP        1     0
GCTCCTTTTCCGAATAAGCAG     APFPNKQ        1     0
GCTCCTTTTCCGCATATTCCG     APFPHIP        1     0
GCTCCTTTTCCGCATCTGAAT     APFPHLN        1     0
GCTCCTTTTCCGCGGGTTTGG     APFPRVW        1     0
GCTCCTTTTCCGGCGCGTATT     APFPARI        1     0
GCTCCTTTTCCGTCGTTGAGG     APFPSLR        1     0
GCTCCTTTTCCTACTCCTTTT     APFPTPF        1     0
GCTCCTTTTCCTAGTCATCCT     APFPSHP        1     0
GCTCCTTTTCCTATGTTGTTT     APFPMLF        1     0
GCTCCTTTTCCTTGTGCGCCG     APFPCAP        1     0
GCTCCTTTTCGGTATTCTTTG     APFRYSL        1     0
GCTCCTTTTCGGTTTCTGACT     APFRFLT        1     0
GCTCCTTTTCTGACGAGTGAG     APFLTSE        1     0
GCTCCTTTTCTGACTCATATT     APFLTHI        1     0
GCTCCTTTTCTGCAGTGGCTG     APFLQWL        1     0
GCTCCTTTTCTGCCGATTCAT     APFLPIH        1     0
GCTCCTTTTCTGCCGGCTCCG     APFLPAP        1     0
GCTCCTTTTCTGCGGGCGTCT     APFLRAS        1     0
GCTCCTTTTCTGCTGCGGTTT     APFLLRF        1     0
GCTCCTTTTCTGGATACGGGT     APFLDTG        1     0
GCTCCTTTTCTGTATATTCCT     APFLYIP        1     0
GCTCCTTTTGAGAATCGTCCT     APFENRP        1     0
GCTCCTTTTGAGTTGCCTCGT     APFELPR        1     0
GCTCCTTTTGATAGGCTTATT     APFDRLI        1     0
GCTCCTTTTGATCCGACTCAT     APFDPTH        1     0
GCTCCTTTTGATCCTCCGTGG     APFDPPW        1     0
GCTCCTTTTGATGTGCCGTCT     APFDVPS        1     0
GCTCCTTTTGCGCATATTAAT     APFAHIN        1     0
GCTCCTTTTGCGCGTTTTACT     APFARFT        1     0
GCTCCTTTTGCGGATAGTGCG     APFADSA        1     0
GCTCCTTTTGCGGCTTCTGCG     APFAASA        1     0
GCTCCTTTTGCGGGTACTCCT     APFAGTP        1     0
GCTCCTTTTGCGTCTATTCCT     APFASIP        1     0
GCTCCTTTTGCGTCTCCGCGG     APFASPR        1     0
GCTCCTTTTGCGTTGTCGCGT     APFALSR        1     0
GCTCCTTTTGCTCCTGCGCTT     APFAPAL        1     0
GCTCCTTTTGCTCTTCGTCCT     APFALRP        1     0
GCTCCTTTTGCTGATACTCCG     APFADTP        1     0
GCTCCTTTTGGGATTGTGCAT     APFGIVH        1     0
GCTCCTTTTGGGGAGACGGCG     APFGETA        1     0
GCTCCTTTTGGGGATGATACG     APFGDDT        1     0
GCTCCTTTTGTGAATTTGGCT     APFVNLA        1     0
GCTCCTTTTGTGACGCCTATG     APFVTPM        1     0
GCTCCTTTTGTGATTAATCCT     APFVINP        1     0
GCTCCTTTTGTGCATGAGGCG     APFVHEA        1     0
GCTCCTTTTGTGCCGCCTGGG     APFVPPG        1     0
GCTCCTTTTGTGGCGCCTAGT     APFVAPS        1     0
GCTCCTTTTGTTACTCCGTTT     APFVTPF        1     0
GCTCCTTTTGTTAGTACTTCG     APFVSTS        1     0
GCTCCTTTTGTTCAGCCGCAT     APFVQPH        1     0
GCTCCTTTTGTTGAGCTGCTG     APFVELL        1     0
GCTCCTTTTTCGACGTTGCCT     APFSTLP        1     0
GCTCCTTTTTCGCCGGCGTTG     APFSPAL        1     0
GCTCCTTTTTGGAATTGGTCG     APFWNWS        1     0
GCTCCTTTTTGGCAGCCTGTG     APFWQPV        1     0
GCTCCTTTTTGGTCTCTTCAT     APFWSLH        1     0
GCTCGAACGTATCATCATCTT     ARTYHHL        1     0
GCTCGACATACGTTGCCTCTG     ARHTLPL        1     0
GCTCGACATCCGACTTAGAAT     ARHPTQN        1     0
GCTCGACCGACTCCGCTGCCT     ARPTPLP        1     0
GCTCGACCGAGTCAGCTGCAG     ARPSQLQ        1     0
GCTCGACCTGAGTTTTCGCGT     ARPEFSR        1     0
GCTCGACTGCAGCTGCTTCAT     ARLQLLH        1     0
GCTCGACTGCCGGCGAATCAT     ARLPANH        1     0
GCTCGACTGCCGGCTACTATT     ARLPATI        1     0
GCTCGACTTCCGTCGGATCGT     ARLPSDR        1     0
GCTCGAGAGGCGCCTACTCCT     AREAPTP        1     0
GCTCGAGATACGAGTCGTCTT     ARDTSRL        1     0
GCTCGATTTGCTCCGCTTATT     ARFAPLI        1     0
GCTCGCACGGCTTCTATTATT     ARTASII        1     0
GCTCGCCTGGTTGATATTAGT     ARLVDIS        1     0
GCTCGGAAGCTGCTTACGTCT     ARKLLTS        1     0
GCTCGGAATACGAATACTCCT     ARNTNTP        1     0
GCTCGGAATACGTTGGATGCT     ARNTLDA        1     0
GCTCGGAATACTACGCCGCTG     ARNTTPL        1     0
GCTCGGAATACTCAGCCTGCG     ARNTQPA        1     0
GCTCGGAATACTCAGCTGCCT     ARNTQLP        1     0
GCTCGGAATACTCCGTCTCTG     ARNTPSL        1     0
GCTCGGAATACTCTGGGGCCG     ARNTLGP        1     0
GCTCGGAATACTGCGTCGTGG     ARNTASW        1     0
GCTCGGAATACTGCTACTTGG     ARNTATW        1     0
GCTCGGAATATGATGGGTGTT     ARNMMGV        1     0
GCTCGGAATATGCAGGGGCAT     ARNMQGH        1     0
GCTCGGAATATGGATACTTAT     ARNMDTY        1     0
GCTCGGAATATTACGACTTCT     ARNITTS        1     0
GCTCGGAATATTCCGCAGATT     ARNIPQI        1     0
GCTCGGAATATTCTTCAGGTT     ARNILQV        1     0
GCTCGGAATCAGATGCAGCCT     ARNQMQP        1     0
GCTCGGAATCATACGAGTCAT     ARNHTSH        1     0
GCTCGGAATCATCTTCCGCCG     ARNHLPP        1     0
GCTCGGAATCATTTGCATTCG     ARNHLHS        1     0
GCTCGGAATCCGACTTATGCT     ARNPTYA        1     0
GCTCGGAATCCGATGCCTCCG     ARNPMPP        1     0
GCTCGGAATCCGCAGCTGACT     ARNPQLT        1     0
GCTCGGAATCCGTATCAGATG     ARNPYQM        1     0
GCTCGGAATCCTACGCTGCCT     ARNPTLP        1     0
GCTCGGAATCCTACGCTGTAT     ARNPTLY        1     0
GCTCGGAATCCTCCTCCGTTG     ARNPPPL        1     0
GCTCGGAATCCTGCGCCTCTG     ARNPAPL        1     0
GCTCGGAATCCTGGGCAGATT     ARNPGQI        1     0
GCTCGGAATCCTTCTACTACG     ARNPSTT        1     0
GCTCGGAATCTGAATCTGCTT     ARNLNLL        1     0
GCTCGGAATCTGCTGTTTGTG     ARNLLFV        1     0
GCTCGGAATCTGGCTCCTTAT     ARNLAPY        1     0
GCTCGGAATCTGGCTCTGTCG     ARNLALS        1     0
GCTCGGAATCTGGGTCCTGTG     ARNLGPV        1     0
GCTCGGAATCTTCAGCAGGGT     ARNLQQG        1     0
GCTCGGAATGAGCATACTGCT     ARNEHTA        1     0
GCTCGGAATGAGCTTGTGCAG     ARNELVQ        1     0
GCTCGGAATGAGTTTCCGATG     ARNEFPM        1     0
GCTCGGAATGATACTATGAAT     ARNDTMN        1     0
GCTCGGAATGATCCACTGGGG     ARNDPLG        1     0
GCTCGGAATGATCCTCATGCT     ARNDPHA        1     0
GCTCGGAATGATCTGGTGTAG     ARNDLVQ        1     0
GCTCGGAATGATCTTGAGAGT     ARNDLES        1     0
GCTCGGAATGATGCGCCTCTT     ARNDAPL        1     0
GCTCGGAATGATGCTCATACT     ARNDAHT        1     0
GCTCGGAATGCGATTTCGACG     ARNAIST        1     0
GCTCGGAATGCGCCGGTGGTG     ARNAPVV        1     0
GCTCGGAATGCGCCTAGTGTG     ARNAPSV        1     0
GCTCGGAATGCGGGGACGAAT     ARNAGTN        1     0
GCTCGGAATGCGTCTCAGCTT     ARNASQL        1     0
GCTCGGAATGCTATGGTGATT     ARNAMVI        1     0
GCTCGGAATGCTGAGGTTCAG     ARNAEVQ        1     0
GCTCGGAATGCTTAGGCTGTG     ARNAQAV        1     0
GCTCGGAATGGGCCGACGTTG     ARNGPTL        1     0
GCTCGGAATGGTACGTGTCCT     ARNGTCP        1     0
GCTCGGAATGTGCTGTTGCGT     ARNVLLR        1     0
GCTCGGAATGTGGCTCCTACT     ARNVAPT        1     0
GCTCGGAATGTTACTGCTCTG     ARNVTAL        1     0
GCTCGGAATGTTGAGTTGGTT     ARNVELV        1     0
GCTCGGAATGTTGCTCCGTGC     ARNVAPC        1     0
GCTCGGAATTATAGTGTTCTT     ARNYSVL        1     0
GCTCGGAATTCGGAGCCTCCT     ARNSEPP        1     0
GCTCGGAATTCTATTACGGAG     ARNSITE        1     0
GCTCGGAATTGTCCTCCTACT     ARNCPPT        1     0
GCTCGGAATTTGTCGGCTCCG     ARNLSAP        1     0
GCTCGGACAACGGCGCAGCAG     ARTTAQQ        1     0
GCTCGGACACCGACTTTTGTG     ARTPTFV        1     0
GCTCGGACACTGGTGGAGCCG     ARTLVEP        1     0
GCTCGGACACTTACTGGTTGT     ARTLTGC        1     0
GCTCGGACGAATCAGCCTGAG     ARTNQPE        1     0
GCTCGGACGAATGAGACTCCG     ARTNETP        1     0
GCTCGGACGAATGATCCTCCT     ARTNDPP        1     0
GCTCGGACGAATGCGCATATT     ARTNAHI        1     0
GCTCGGACGAATGCTCTGTCG     ARTNALS        1     0
GCTCGGACGAATGTGTCGGCG     ARTNVSA        1     0
GCTCGGACGAATTATCCGATT     ARTNYPI        1     0
GCTCGGACGAATTCGTGGGCT     ARTNSWA        1     0
GCTCGGACGAATTGGGTTGTG     ARTNWVV        1     0
GCTCGGACGACGAATTATCCT     ARTTNYP        1     0
GCTCGGACGACGACGCAGCCT     ARTTTQP        1     0
GCTCGGACGACGACGTAGATT     ARTTTQI        1     0
GCTCGGACGACGACTAATCCT     ARTTTNP        1     0
GCTCGGACGACGACTCAGATG     ARTTTQM        1     0
GCTCGGACGACGCAGCCTATT     ARTTQPI        1     0
GCTCGGACGACGCAGTGGACG     ARTTQWT        1     0
GCTCGGACGACGCATTTGCCG     ARTTHLP        1     0
GCTCGGACGACGCCTACTGGT     ARTTPTG        1     0
GCTCGGACGACGCCTGCTACT     ARTTPAT        1     0
GCTCGGACGACGCCTTCTCCT     ARTTPSP        1     0
GCTCGGACGACGCTTCCGACG     ARTTLPT        1     0
GCTCGGACGACGGATATGTAG     ARTTDMQ        1     0
GCTCGGACGACGGATGGTCAT     ARTTDGH        1     0
GCTCGGACGACGGCGGATTTT     ARTTADF        1     0
GCTCGGACGACGGGGTTGAAT     ARTTGLN        1     0
GCTCGGACGACTAATCAGACG     ARTTNQT        1     0
GCTCGGACGACTACGCCTCCG     ARTTTPP        1     0
GCTCGGACGACTACGTTGACG     ARTTTLT        1     0
GCTCGGACGACTACTCCTACG     ARTTTPT        1     0
GCTCGGACGACTATTTAGATT     ARTTIQI        1     0
GCTCGGACGACTCAGCATTAT     ARTTQHY        1     0
GCTCGGACGACTCAGCTGTCT     ARTTQLS        1     0
GCTCGGACGACTCTGATTACT     ARTTLIT        1     0
GCTCGGACGACTCTTCATCAG     ARTTLHQ        1     0
GCTCGGACGACTGATACACAG     ARTTDTQ        1     0
GCTCGGACGACTGATACTGCT     ARTTDTA        1     0
GCTCGGACGACTGTGACGCAT     ARTTVTH        1     0
GCTCGGACGACTGTGGGTCAT     ARTTVGH        1     0
GCTCGGACGACTGTGTTTCAG     ARTTVFQ        1     0
GCTCGGACGACTTATCTGTCT     ARTTYLS        1     0
GCTCGGACGACTTATTCTTAT     ARTTYSY        1     0
GCTCGGACGACTTGGCATTCG     ARTTWHS        1     0
GCTCGGACGACTTTGCCGCGT     ARTTLPR        1     0
GCTCGGACGAGTACGTCTTAT     ARTSTSY        1     0
GCTCGGACGAGTATGAATCAT     ARTSMNH        1     0
GCTCGGACGAGTATTCCTGCG     ARTSIPA        1     0
GCTCGGACGAGTCCTGCTACG     ARTSPAT        1     0
GCTCGGACGAGTGAGTTTTTT     ARTSEFF        1     0
GCTCGGACGAGTTATAGTCAG     ARTSYSQ        1     0
GCTCGGACGATGAATACGTTT     ARTMNTF        1     0
GCTCGGACGATGAGTGCTTTG     ARTMSAL        1     0
GCTCGGACGATGAGTGTGCCG     ARTMSVP        1     0
GCTCGGACGATGCATCTGAAG     ARTMHLK        1     0
GCTCGGACGATGCCGACGTCT     ARTMPTS        1     0
GCTCGGACGATGCCGCTTACG     ARTMPLT        1     0
GCTCGGACGATGCCGCTTCCT     ARTMPLP        1     0
GCTCGGACGATGCTGGTGCCT     ARTMLVP        1     0
GCTCGGACGATGGTTACGATG     ARTMVTM        1     0
GCTCGGACGATGTCGATTTAT     ARTMSIY        1     0
GCTCGGACGATGTCTGTTGAG     ARTMSVE        1     0
GCTCGGACGATGTTGCAGTAT     ARTMLQY        1     0
GCTCGGACGATTAGTGCTGTG     ARTISAV        1     0
GCTCGGACGATTCAGGTTGCT     ARTIQVA        1     0
GCTCGGACGATTCCTCCGTTT     ARTIPPF        1     0
GCTCGGACGATTCTTCCTCCT     ARTILPP        1     0
GCTCGGACGATTGAGAAGCAG     ARTIEKQ        1     0
GCTCGGACGATTGAGCGTCAG     ARTIERQ        1     0
GCTCGGACGATTGCGGTTATG     ARTIAVM        1     0
GCTCGGACGATTTATACTAGT     ARTIYTS        1     0
GCTCGGACGATTTCTAATGCT     ARTISNA        1     0
GCTCGGACGCAGACTAATTAT     ARTQTNY        1     0
GCTCGGACGCAGCATAATCTG     ARTQHNL        1     0
GCTCGGACGCAGGCTGGTTCT     ARTQAGS        1     0
GCTCGGACGCATACGCTGAGT     ARTHTLS        1     0
GCTCGGACGCATAGTCTGAAG     ARTHSLK        1     0
GCTCGGACGCATCAGGCGTAG     ARTHQAQ        1     0
GCTCGGACGCATCATACTTCG     ARTHHTS        1     0
GCTCGGACGCATCGGATGCCT     ARTHRMP        1     0
GCTCGGACGCATCTGCCTTGG     ARTHLPW        1     0
GCTCGGACGCATCTGCCTTTT     ARTHLPF        1     0
GCTCGGACGCATCTTCAGAGT     ARTHLQS        1     0
GCTCGGACGCATGATAATTAT     ARTHDNY        1     0
GCTCGGACGCATGATTATCCG     ARTHDYP        1     0
GCTCGGACGCATGCTAATATG     ARTHANM        1     0
GCTCGGACGCATGCTAATGAG     ARTHANE        1     0
GCTCGGACGCATGGGACGTTG     ARTHGTL        1     0
GCTCGGACGCATGTGCCTTTG     ARTHVPL        1     0
GCTCGGACGCATGTTGTTGCG     ARTHVVA        1     0
GCTCGGACGCATTGTCCTGCG     ARTHCPA        1     0
GCTCGGACGCCGACTACGGTT     ARTPTTV        1     0
GCTCGGACGCCGCCTAATACT     ARTPPNT        1     0
GCTCGGACGCCGCCTTAGCTG     ARTPPQL        1     0
GCTCGGACGCCGCCTTATCCT     ARTPPYP        1     0
GCTCGGACGCCGCTGAGTGCT     ARTPLSA        1     0
GCTCGGACGCCGCTGCATATG     ARTPLHM        1     0
GCTCGGACGCCGGATGCTGCG     ARTPDAA        1     0
GCTCGGACGCCGGCGCTTGTT     ARTPALV        1     0
GCTCGGACGCCGTCTATGCCT     ARTPSMP        1     0
GCTCGGACGCCGTCTATTACT     ARTPSIT        1     0
GCTCGGACGCCTACTGTGCCT     ARTPTVP        1     0
GCTCGGACGCCTATGATGATG     ARTPMMM        1     0
GCTCGGACGCCTATTGTGTCT     ARTPIVS        1     0
GCTCGGACGCCTCATCGTTAT     ARTPHRY        1     0
GCTCGGACGCCTCATGCGCCT     ARTPHAP        1     0
GCTCGGACGCCTCATTTTGTG     ARTPHFV        1     0
GCTCGGACGCCTCCGATGGAT     ARTPPMD        1     0
GCTCGGACGCCTCCGTGGGTG     ARTPPWV        1     0
GCTCGGACGCCTCCTATTGCT     ARTPPIA        1     0
GCTCGGACGCCTCTGTTTCAG     ARTPLFQ        1     0
GCTCGGACGCCTGAGACGTTT     ARTPETF        1     0
GCTCGGACGCCTGATCCTACG     ARTPDPT        1     0
GCTCGGACGCCTGATGCGCAG     ARTPDAQ        1     0
GCTCGGACGCCTGCGACGGAT     ARTPATD        1     0
GCTCGGACGCCTGCGATGAAT     ARTPAMN        1     0
GCTCGGACGCCTGCTCCGGAT     ARTPAPD        1     0
GCTCGGACGCCTGCTTGGTGG     ARTPAWW        1     0
GCTCGGACGCCTGGTACGGCG     ARTPGTA        1     0
GCTCGGACGCCTTCTGAGACG     ARTPSET        1     0
GCTCGGACGCCTTCTGGGTCT     ARTPSGS        1     0
GCTCGGACGCCTTTTAGTACT     ARTPFST        1     0
GCTCGGACGCCTTTTGATCGG     ARTPFDR        1     0
GCTCGGACGCTGAATGAGATG     ARTLNEM        1     0
GCTCGGACGCTGACTCTTATG     ARTLTLM        1     0
GCTCGGACGCTGACTTTGCTG     ARTLTLL        1     0
GCTCGGACGCTGATTCCGTAG     ARTLIPQ        1     0
GCTCGGACGCTGATTGCTACT     ARTLIAT        1     0
GCTCGGACGCTGCCGTGGCGT     ARTLPWR        1     0
GCTCGGACGCTGCCTCTGTAT     ARTLPLY        1     0
GCTCGGACGCTGCCTCTTCAG     ARTLPLQ        1     0
GCTCGGACGCTGCTGGATGTG     ARTLLDV        1     0
GCTCGGACGCTGGCGTTTAAT     ARTLAFN        1     0
GCTCGGACGCTGGCTATTCCT     ARTLAIP        1     0
GCTCGGACGCTGGCTCCTAAT     ARTLAPN        1     0
GCTCGGACGCTGGTTCCGCCG     ARTLVPP        1     0
GCTCGGACGCTGTCTAGTGCG     ARTLSSA        1     0
GCTCGGACGCTTACGCCGGGT     ARTLTPG        1     0
GCTCGGACGCTTCAGACTAGT     ARTLQTS        1     0
GCTCGGACGCTTCAGACTCAT     ARTLQTH        1     0
GCTCGGACGCTTCATCCTGGT     ARTLHPG        1     0
GCTCGGACGCTTCTGCAGCTT     ARTLLQL        1     0
GCTCGGACGCTTGTACCTCAT     ARTLVPH        1     0
GCTCGGACGGAGACTGGGACT     ARTETGT        1     0
GCTCGGACGGAGAGGCCTAGT     ARTERPS        1     0
GCTCGGACGGAGCTGGCTCAG     ARTELAQ        1     0
GCTCGGACGGAGGCTATTCCG     ARTEAIP        1     0
GCTCGGACGGAGGGTCATAAT     ARTEGHN        1     0
GCTCGGACGGAGGGTGAGATT     ARTEGEI        1     0
GCTCGGACGGAGGTGGATCAG     ARTEVDQ        1     0
GCTCGGACGGAGTCGACGTCG     ARTESTS        1     0
GCTCGGACGGATACGAGGGCT     ARTDTRA        1     0
GCTCGGACGGATACTGCTGAT     ARTDTAD        1     0
GCTCGGACGGATAGGCCTCCG     ARTDRPP        1     0
GCTCGGACGGATATGAAGTCT     ARTDMKS        1     0
GCTCGGACGGATATGTTTTTT     ARTDMFF        1     0
GCTCGGACGGATCAGCAGCAT     ARTDQQH        1     0
GCTCGGACGGATCATCTGCCG     ARTDHLP        1     0
GCTCGGACGGATCCGTGGATT     ARTDPWI        1     0
GCTCGGACGGATCCGTTGCGT     ARTDPLR        1     0
GCTCGGACGGATCCTTCGGCG     ARTDPSA        1     0
GCTCGGACGGATCGGACTTAT     ARTDRTY        1     0
GCTCGGACGGATCTTCTTACG     ARTDLLT        1     0
GCTCGGACGGATGCGGTTAAT     ARTDAVN        1     0
GCTCGGACGGATGTGCAGCCG     ARTDVQP        1     0
GCTCGGACGGATTATGCGAAG     ARTDYAK        1     0
GCTCGGACGGATTCGGCTTCG     ARTDSAS        1     0
GCTCGGACGGATTTGCAGCAT     ARTDLQH        1     0
GCTCGGACGGCGAATGTTTCG     ARTANVS        1     0
GCTCGGACGGCGATGCATATT     ARTAMHI        1     0
GCTCGGACGGCGATGGCGTAT     ARTAMAY        1     0
GCTCGGACGGCGCATATTCCT     ARTAHIP        1     0
GCTCGGACGGCGCATTCTGTT     ARTAHSV        1     0
GCTCGGACGGCGCCGCATTAG     ARTAPHQ        1     0
GCTCGGACGGCGCCGTTTACT     ARTAPFT        1     0
GCTCGGACGGCGCCTCATTCG     ARTAPHS        1     0
GCTCGGACGGCGCTGACTACT     ARTALTT        1     0
GCTCGGACGGCGCTGTTGCTT     ARTALLL        1     0
GCTCGGACGGCGGCTCATGCG     ARTAAHA        1     0
GCTCGGACGGCGGGGCATCAG     ARTAGHQ        1     0
GCTCGGACGGCGGGTGTGTGT     ARTAGVC        1     0
GCTCGGACGGCGTGGACTCTT     ARTAWTL        1     0
GCTCGGACGGCGTGGGCTTCT     ARTAWAS        1     0
GCTCGGACGGCGTTTCCTTTT     ARTAFPF        1     0
GCTCGGACGGCTAATACTTAT     ARTANTY        1     0
GCTCGGACGGCTAATAGTGAT     ARTANSD        1     0
GCTCGGACGGCTACGTATCTT     ARTATYL        1     0
GCTCGGACGGCTAGTCAGTGG     ARTASQW        1     0
GCTCGGACGGCTCATGTGTCG     ARTAHVS        1     0
GCTCGGACGGCTCCGTATCCG     ARTAPYP        1     0
GCTCGGACGGCTGAGAATTCG     ARTAENS        1     0
GCTCGGACGGCTGATCGGATT     ARTADRI        1     0
GCTCGGACGGCTGCGATGTCT     ARTAAMS        1     0
GCTCGGACGGCTGGTACGCAG     ARTAGTQ        1     0
GCTCGGACGGCTTCTAATCCT     ARTASNP        1     0
GCTCGGACGGGGACTTCGCTT     ARTGTSL        1     0
GCTCGGACGGGGCAGTGGTGG     ARTGQWW        1     0
GCTCGGACGGGGCTGCAGCAT     ARTGLQH        1     0
GCTCGGACGGGGGAGACGCCG     ARTGETP        1     0
GCTCGGACGGGGGATCCTCCT     ARTGDPP        1     0
GCTCGGACGGGGGATGTGCAT     ARTGDVH        1     0
GCTCGGACGGGGTCTCCGTTG     ARTGSPL        1     0
GCTCGGACGGGGTTTACGTCT     ARTGFTS        1     0
GCTCGGACGGGTCAGCCTACT     ARTGQPT        1     0
GCTCGGACGGGTCAGGCGACT     ARTGQAT        1     0
GCTCGGACGGGTGCGGTTCCG     ARTGAVP        1     0
GCTCGGACGGGTTCTGCTACG     ARTGSAT        1     0
GCTCGGACGGTGACTACTACG     ARTVTTT        1     0
GCTCGGACGGTGATTCCTCAT     ARTVIPH        1     0
GCTCGGACGGTGCAGATGAAT     ARTVQMN        1     0
GCTCGGACGGTGCATCTTGCT     ARTVHLA        1     0
GCTCGGACGGTGCCGCCTCTT     ARTVPPL        1     0
GCTCGGACGGTGCCTCCTGCT     ARTVPPA        1     0
GCTCGGACGGTGCCTTCGGAT     ARTVPSD        1     0
GCTCGGACGGTGGCGATTGAG     ARTVAIE        1     0
GCTCGGACGGTGTCTGATGGG     ARTVSDG        1     0
GCTCGGACGGTGTGGTTTACG     ARTVWFT        1     0
GCTCGGACGGTTCAGCCGTTT     ARTVQPF        1     0
GCTCGGACGGTTCTGGCGTTG     ARTVLAL        1     0
GCTCGGACGGTTGAGGCGAGT     ARTVEAS        1     0
GCTCGGACGGTTGATAATGTT     ARTVDNV        1     0
GCTCGGACGGTTGATCCTCAT     ARTVDPH        1     0
GCTCGGACGGTTGCTGGTGAT     ARTVAGD        1     0
GCTCGGACGGTTGTTGCGCAG     ARTVVAQ        1     0
GCTCGGACGTAGACTTCTCTT     ARTQTSL        1     0
GCTCGGACGTAGGATTGGGCT     ARTQDWA        1     0
GCTCGGACGTATACTGCGATT     ARTYTAI        1     0
GCTCGGACGTATCAGCCGCAT     ARTYQPH        1     0
GCTCGGACGTATCAGGCGCCT     ARTYQAP        1     0
GCTCGGACGTATCATCCGTTG     ARTYHPL        1     0
GCTCGGACGTATCTGCCGACT     ARTYLPT        1     0
GCTCGGACGTATCTTGATAAT     ARTYLDN        1     0
GCTCGGACGTATGCTAATGAG     ARTYANE        1     0
GCTCGGACGTATTCGGATGCT     ARTYSDA        1     0
GCTCGGACGTATTCTATGACT     ARTYSMT        1     0
GCTCGGACGTATTTGTTGTTG     ARTYLLL        1     0
GCTCGGACGTCGATGCCGCCT     ARTSMPP        1     0
GCTCGGACGTCGCCTCATCCT     ARTSPHP        1     0
GCTCGGACGTCGGAGCCGGTG     ARTSEPV        1     0
GCTCGGACGTCGGTTCCTTGT     ARTSVPC        1     0
GCTCGGACGTCTACGAATCTT     ARTSTNL        1     0
GCTCGGACGTCTCTGTTTTCG     ARTSLFS        1     0
GCTCGGACGTCTGCGCCGGCG     ARTSAPA        1     0
GCTCGGACGTCTGCTACGCCT     ARTSATP        1     0
GCTCGGACGTCTGCTCTGCCT     ARTSALP        1     0
GCTCGGACGTCTGTTTCTCAG     ARTSVSQ        1     0
GCTCGGACGTCTTATTGGTAT     ARTSYWY        1     0
GCTCGGACGTGGACGAATTTT     ARTWTNF        1     0
GCTCGGACGTGGACTTTGCAT     ARTWTLH        1     0
GCTCGGACGTGGCAGCTGTCG     ARTWQLS        1     0
GCTCGGACGTGGGGTGGTGCT     ARTWGGA        1     0
GCTCGGACGTGGGTGACGGAT     ARTWVTD        1     0
GCTCGGACGTGGTATCCGGCT     ARTWYPA        1     0
GCTCGGACGTGGTCTTTGGAT     ARTWSLD        1     0
GCTCGGACGTGGTGGGGGTTG     ARTWWGL        1     0
GCTCGGACGTGTCATCATTCT     ARTCHHS        1     0
GCTCGGACGTGTCATGCGTTG     ARTCHAL        1     0
GCTCGGACGTGTTCTTCTCTG     ARTCSSL        1     0
GCTCGGACGTTGACTCCTGCG     ARTLTPA        1     0
GCTCGGACGTTGACTGTTGAT     ARTLTVD        1     0
GCTCGGACGTTGCAGCATTAT     ARTLQHY        1     0
GCTCGGACGTTGCATATTCGG     ARTLHIR        1     0
GCTCGGACGTTGCATCATGGG     ARTLHHG        1     0
GCTCGGACGTTGCTACCGTCT     ARTLLPS        1     0
GCTCGGACGTTGGAGACGACT     ARTLETT        1     0
GCTCGGACGTTGTCGGCTGCG     ARTLSAA        1     0
GCTCGGACGTTTAGTCTTTAT     ARTFSLY        1     0
GCTCGGACGTTTCCGCAGTGG     ARTFPQW        1     0
GCTCGGACGTTTCTGCCTCCG     ARTFLPP        1     0
GCTCGGACGTTTTGGACTTAG     ARTFWTQ        1     0
GCTCGGACTAATAATCCTCCT     ARTNNPP        1     0
GCTCGGACTAATATGCAGCCG     ARTNMQP        1     0
GCTCGGACTAATCAGATGACG     ARTNQMT        1     0
GCTCGGACTAATCCTCCTGCT     ARTNPPA        1     0
GCTCGGACTAATCCTGGGTAG     ARTNPGQ        1     0
GCTCGGACTAATCTGGAGCCT     ARTNLEP        1     0
GCTCGGACTAATGATATGTCT     ARTNDMS        1     0
GCTCGGACTAATGCGCCTCAT     ARTNAPH        1     0
GCTCGGACTAATGCTACTACT     ARTNATT        1     0
GCTCGGACTAATGCTCTGATG     ARTNALM        1     0
GCTCGGACTACGACTATTGTG     ARTTTIV        1     0
GCTCGGACTACGATGAATGCG     ARTTMNA        1     0
GCTCGGACTACGCTTCATACG     ARTTLHT        1     0
GCTCGGACTACGGATATGCAT     ARTTDMH        1     0
GCTCGGACTACGGCGTATCTG     ARTTAYL        1     0
GCTCGGACTACGGTGCAGCTT     ARTTVQL        1     0
GCTCGGACTACGTGTCATCCT     ARTTCHP        1     0
GCTCGGACTACTAATCCGCTG     ARTTNPL        1     0
GCTCGGACTACTATGGGTGCT     ARTTMGA        1     0
GCTCGGACTACTCAGTCGTGG     ARTTQSW        1     0
GCTCGGACTACTCATATTCCG     ARTTHIP        1     0
GCTCGGACTACTCATATTGAT     ARTTHID        1     0
GCTCGGACTACTCATGCGCCG     ARTTHAP        1     0
GCTCGGACTACTCCTCCTATT     ARTTPPI        1     0
GCTCGGACTACTCTTAATGCT     ARTTLNA        1     0
GCTCGGACTACTCTTCCGCAG     ARTTLPQ        1     0
GCTCGGACTACTCTTTTGCTG     ARTTLLL        1     0
GCTCGGACTACTGCTATTCAG     ARTTAIQ        1     0
GCTCGGACTACTGTGCTTTCG     ARTTVLS        1     0
GCTCGGACTACTGTGTCTGCG     ARTTVSA        1     0
GCTCGGACTACTGTTCCTATT     ARTTVPI        1     0
GCTCGGACTACTGTTCTTCCT     ARTTVLP        1     0
GCTCGGACTACTTGTGATAGG     ARTTCDR        1     0
GCTCGGACTAGTACTATTCTG     ARTSTIL        1     0
GCTCGGACTAGTCCTCAGATG     ARTSPQM        1     0
GCTCGGACTAGTCTAGCGCAT     ARTSLAH        1     0
GCTCGGACTAGTGAGCTTACG     ARTSELT        1     0
GCTCGGACTAGTGCGACTGAG     ARTSATE        1     0
GCTCGGACTAGTGCTGTGAAT     ARTSAVN        1     0
GCTCGGACTATGACGATGCTT     ARTMTML        1     0
GCTCGGACTATGACTGCGATT     ARTMTAI        1     0
GCTCGGACTATGCAGCATGTG     ARTMQHV        1     0
GCTCGGACTATGCATACGCCT     ARTMHTP        1     0
GCTCGGACTATGCATACTGTG     ARTMHTV        1     0
GCTCGGACTATGCATCCTTCT     ARTMHPS        1     0
GCTCGGACTATGCCTTCTTGG     ARTMPSW        1     0
GCTCGGACTATGGCGACGCAT     ARTMATH        1     0
GCTCGGACTATGTTGAGTACT     ARTMLST        1     0
GCTCGGACTATTCAGTCGGCG     ARTIQSA        1     0
GCTCGGACTATTCATCCGCGT     ARTIHPR        1     0
GCTCGGACTATTGCGACTATG     ARTIATM        1     0
GCTCGGACTATTGTGTCGATG     ARTIVSM        1     0
GCTCGGACTATTTATCTTTAT     ARTIYLY        1     0
GCTCGGACTATTTGGGTTACT     ARTIWVT        1     0
GCTCGGACTCAGACTACGTAT     ARTQTTY        1     0
GCTCGGACTCAGACTCCTACG     ARTQTPT        1     0
GCTCGGACTCAGACTCTGGAG     ARTQTLE        1     0
GCTCGGACTCAGCCGCCTGAT     ARTQPPD        1     0
GCTCGGACTCAGCCGCGGTAT     ARTQPRY        1     0
GCTCGGACTCAGCCTCCGGTT     ARTQPPV        1     0
GCTCGGACTCAGCTGCCTACT     ARTQLPT        1     0
GCTCGGACTCAGCTGCTGTTT     ARTQLLF        1     0
GCTCGGACTCAGCTTATTATG     ARTQLIM        1     0
GCTCGGACTCAGGAGCTTTGT     ARTQELC        1     0
GCTCGGACTCAGGATTCGACG     ARTQDST        1     0
GCTCGGACTCAGGCTGTGCTG     ARTQAVL        1     0
GCTCGGACTCAGGCTTGGGAT     ARTQAWD        1     0
GCTCGGACTCAGGTGGAGCCT     ARTQVEP        1     0
GCTCGGACTCATAATGGTCAG     ARTHNGQ        1     0
GCTCGGACTCATACGTTGCAT     ARTHTLH        1     0
GCTCGGACTCATACTCCGCTT     ARTHTPL        1     0
GCTCGGACTCATACTCTTTTG     ARTHTLL        1     0
GCTCGGACTCATATGCATGAG     ARTHMHE        1     0
GCTCGGACTCATATTATGATA     ARTHIMI        1     0
GCTCGGACTCATCATAATGAG     ARTHHNE        1     0
GCTCGGACTCATCATCCGCCG     ARTHHPP        1     0
GCTCGGACTCATCCTAATGCG     ARTHPNA        1     0
GCTCGGACTCATGGGGCGTAT     ARTHGAY        1     0
GCTCGGACTCATGGTACGCCG     ARTHGTP        1     0
GCTCGGACTCATTATTTTAAG     ARTHYFK        1     0
GCTCGGACTCATTCGAATTGG     ARTHSNW        1     0
GCTCGGACTCATTGGACTCAG     ARTHWTQ        1     0
GCTCGGACTCATTGGCCTGTG     ARTHWPV        1     0
GCTCGGACTCATTTGAGTGGG     ARTHLSG        1     0
GCTCGGACTCCGAATAATGGT     ARTPNNG        1     0
GCTCGGACTCCGACGGTTGCT     ARTPTVA        1     0
GCTCGGACTCCGATTCGTATT     ARTPIRI        1     0
GCTCGGACTCCGCATGGGACT     ARTPHGT        1     0
GCTCGGACTCCGCTGACTGAG     ARTPLTE        1     0
GCTCGGACTCCGCTGGCTGAG     ARTPLAE        1     0
GCTCGGACTCCGCTTATGCAT     ARTPLMH        1     0
GCTCGGACTCCGGATACGTTT     ARTPDTF        1     0
GCTCGGACTCCGGATACTATT     ARTPDTI        1     0
GCTCGGACTCCGGATTTGCGG     ARTPDLR        1     0
GCTCGGACTCCGGTGTCTAAT     ARTPVSN        1     0
GCTCGGACTCCGGTTGATTCG     ARTPVDS        1     0
GCTCGGACTCCGTAGACTGTT     ARTPQTV        1     0
GCTCGGACTCCGTGGCTTCCT     ARTPWLP        1     0
GCTCGGACTCCTAATAATGTG     ARTPNNV        1     0
GCTCGGACTCCTACGTATCAT     ARTPTYH        1     0
GCTCGGACTCCTACTCCTCAG     ARTPTPQ        1     0
GCTCGGACTCCTCAGTTGGAT     ARTPQLD        1     0
GCTCGGACTCCTCCGGATTAT     ARTPPDY        1     0
GCTCGGACTCCTCTGCTTTCG     ARTPLLS        1     0
GCTCGGACTCCTGCTCCTGGT     ARTPAPG        1     0
GCTCGGACTCCTGGGACTCCG     ARTPGTP        1     0
GCTCGGACTCCTGTTCATTTT     ARTPVHF        1     0
GCTCGGACTCCTTCTCATCAT     ARTPSHH        1     0
GCTCGGACTCCTTGGCATAGT     ARTPWHS        1     0
GCTCGGACTCCTTGGGAGCGG     ARTPWER        1     0
GCTCGGACTCTGACGTGGTCT     ARTLTWS        1     0
GCTCGGACTCTGACTCCGGAT     ARTLTPD        1     0
GCTCGGACTCTGCAGGTTCCT     ARTLQVP        1     0
GCTCGGACTCTGCATACGTAG     ARTLHTQ        1     0
GCTCGGACTCTGCCTGCTTCT     ARTLPAS        1     0
GCTCGGACTCTGTGTAATACG     ARTLCNT        1     0
GCTCGGACTCTTACGCCGTTG     ARTLTPL        1     0
GCTCGGACTCTTCATGCGGCT     ARTLHAA        1     0
GCTCGGACTCTTGCTATGCAT     ARTLAMH        1     0
GCTCGGACTGAGCCGCATGGG     ARTEPHG        1     0
GCTCGGACTGAGCTTCCGCTT     ARTELPL        1     0
GCTCGGACTGAGGATGGGCAT     ARTEDGH        1     0
GCTCGGACTGATACGATTATG     ARTDTIM        1     0
GCTCGGACTGATACTAATTCG     ARTDTNS        1     0
GCTCGGACTGATCAGGATCTG     ARTDQDL        1     0
GCTCGGACTGATCCTAATCTG     ARTDPNL        1     0
GCTCGGACTGATCTGACTCTT     ARTDLTL        1     0
GCTCGGACTGATCTTAGTTTT     ARTDLSF        1     0
GCTCGGACTGATCTTCTGCCG     ARTDLLP        1     0
GCTCGGACTGATGAGGCTAAT     ARTDEAN        1     0
GCTCGGACTGATGCTTGGATG     ARTDAWM        1     0
GCTCGGACTGATTCTACTCAT     ARTDSTH        1     0
GCTCGGACTGCAATTCTTCCT     ARTAILP        1     0
GCTCGGACTGCGAAGGCTCCT     ARTAKAP        1     0
GCTCGGACTGCGACTCTTCTT     ARTATLL        1     0
GCTCGGACTGCGATGTATGTG     ARTAMYV        1     0
GCTCGGACTGCGATTCTTGGT     ARTAILG        1     0
GCTCGGACTGCGATTGCTCCG     ARTAIAP        1     0
GCTCGGACTGCGATTGTTCTG     ARTAIVL        1     0
GCTCGGACTGCGCTGTCTCCT     ARTALSP        1     0
GCTCGGACTGCGGCTGTTCCT     ARTAAVP        1     0
GCTCGGACTGCGGGGGCGAAT     ARTAGAN        1     0
GCTCGGACTGCGGTGTTTGAG     ARTAVFE        1     0
GCTCGGACTGCTAATGATGCG     ARTANDA        1     0
GCTCGGACTGCTACTGATGGG     ARTATDG        1     0
GCTCGGACTGCTAGTATTGCG     ARTASIA        1     0
GCTCGGACTGCTATTACGTCT     ARTAITS        1     0
GCTCGGACTGCTCAGCCGGGG     ARTAQPG        1     0
GCTCGGACTGCTCCTACGTTT     ARTAPTF        1     0
GCTCGGACTGCTCCTGCTACT     ARTAPAT        1     0
GCTCGGACTGCTCCTTCTTCT     ARTAPSS        1     0
GCTCGGACTGCTCTTCATGCG     ARTALHA        1     0
GCTCGGACTGCTGCTTTTGCT     ARTAAFA        1     0
GCTCGGACTGCTTATTCGCCG     ARTAYSP        1     0
GCTCGGACTGCTTCTATTCTG     ARTASIL        1     0
GCTCGGACTGCTTTGCTTCCT     ARTALLP        1     0
GCTCGGACTGGGCCGGTGACG     ARTGPVT        1     0
GCTCGGACTGGGCTTGAGGTT     ARTGLEV        1     0
GCTCGGACTGGGTATGCGCAT     ARTGYAH        1     0
GCTCGGACTGGTACTAGTATA     ARTGTSI        1     0
GCTCGGACTGGTACTGCTAAT     ARTGTAN        1     0
GCTCGGACTGGTATGTTTGTT     ARTGMFV        1     0
GCTCGGACTGGTCATTGGACT     ARTGHWT        1     0
GCTCGGACTGGTCTGATTTAT     ARTGLIY        1     0
GCTCGGACTGGTCTTATTGGT     ARTGLIG        1     0
GCTCGGACTGGTGTTCCGTCT     ARTGVPS        1     0
GCTCGGACTGGTGTTGGGCCT     ARTGVGP        1     0
GCTCGGACTGGTTTGCTTACG     ARTGLLT        1     0
GCTCGGACTGTGAAGACTCCT     ARTVKTP        1     0
GCTCGGACTGTGACTCTTCAT     ARTVTLH        1     0
GCTCGGACTGTGCATCATTTT     ARTVHHF        1     0
GCTCGGACTGTGCATCTTCTG     ARTVHLL        1     0
GCTCGGACTGTGCATTCTCAG     ARTVHSQ        1     0
GCTCGGACTGTGCCTTAGGCG     ARTVPQA        1     0
GCTCGGACTGTGCTTACGCCT     ARTVLTP        1     0
GCTCGGACTGTGGTGCCGCAT     ARTVVPH        1     0
GCTCGGACTGTGTCGTTGCAT     ARTVSLH        1     0
GCTCGGACTGTGTGGCCTCCG     ARTVWPP        1     0
GCTCGGACTGTTACGATTCCG     ARTVTIP        1     0
GCTCGGACTGTTCATTTGCCT     ARTVHLP        1     0
GCTCGGACTGTTCCTGATACT     ARTVPDT        1     0
GCTCGGACTGTTCCTGCTTCT     ARTVPAS        1     0
GCTCGGACTGTTCTTGTGCCT     ARTVLVP        1     0
GCTCGGACTGTTGCTACGCCG     ARTVATP        1     0
GCTCGGACTGTTGCTTTTGTT     ARTVAFV        1     0
GCTCGGACTGTTTCTTCGATG     ARTVSSM        1     0
GCTCGGACTTAGACTTTTCCG     ARTQTFP        1     0
GCTCGGACTTATACTGCTCCG     ARTYTAP        1     0
GCTCGGACTTATGCTACGACT     ARTYATT        1     0
GCTCGGACTTATGCTCGTGTT     ARTYARV        1     0
GCTCGGACTTATTATCCTGAT     ARTYYPD        1     0
GCTCGGACTTATTATGCTCTG     ARTYYAL        1     0
GCTCGGACTTCGAGTTCGCCT     ARTSSSP        1     0
GCTCGGACTTCGGATCCTACT     ARTSDPT        1     0
GCTCGGACTTCGTGTCCGTCT     ARTSCPS        1     0
GCTCGGACTTCTACGCCTCCT     ARTSTPP        1     0
GCTCGGACTTCTACTACTCAT     ARTSTTH        1     0
GCTCGGACTTGGCTTGGGTTT     ARTWLGF        1     0
GCTCGGACTTTGAATGCGTAG     ARTLNAQ        1     0
GCTCGGACTTTGATGCTGCCT     ARTLMLP        1     0
GCTCGGACTTTGCTGCAGGAT     ARTLLQD        1     0
GCTCGGACTTTTCTTCAGATG     ARTFLQM        1     0
GCTCGGACTTTTGATGGGTCG     ARTFDGS        1     0
GCTCGGACTTTTGTTACTAGG     ARTFVTR        1     0
GCTCGGAGTAATGTGATGCTG     ARSNVML        1     0
GCTCGGAGTACGCATCTGATT     ARSTHLI        1     0
GCTCGGAGTACGCATCTTCCG     ARSTHLP        1     0
GCTCGGAGTACGCCGCCGATT     ARSTPPI        1     0
GCTCGGAGTACGCTAATGATG     ARSTLMM        1     0
GCTCGGAGTACGGATTATGCG     ARSTDYA        1     0
GCTCGGAGTACGGCTAGTGAG     ARSTASE        1     0
GCTCGGAGTACGGTTCCGCAG     ARSTVPQ        1     0
GCTCGGAGTACTACGACGTGT     ARSTTTC        1     0
GCTCGGAGTACTACGTGGTTT     ARSTTWF        1     0
GCTCGGAGTACTATGCCGTAG     ARSTMPQ        1     0
GCTCGGAGTACTCAGACTACT     ARSTQTT        1     0
GCTCGGAGTACTCATTCGCTT     ARSTHSL        1     0
GCTCGGAGTACTCCTACTTCT     ARSTPTS        1     0
GCTCGGAGTACTCCTTGGCCG     ARSTPWP        1     0
GCTCGGAGTACTCTGACGTTG     ARSTLTL        1     0
GCTCGGAGTACTGAGAAGCTT     ARSTEKL        1     0
GCTCGGAGTACTGTGACGCTT     ARSTVTL        1     0
GCTCGGAGTACTGTGCATGCG     ARSTVHA        1     0
GCTCGGAGTACTGTTCAGACG     ARSTVQT        1     0
GCTCGGAGTACTTCGGCTGCT     ARSTSAA        1     0
GCTCGGAGTAGTCTGTTGGTG     ARSSLLV        1     0
GCTCGGAGTAGTCTTTCTCAG     ARSSLSQ        1     0
GCTCGGAGTAGTGCTCATAGT     ARSSAHS        1     0
GCTCGGAGTATGCTGGCTCAT     ARSMLAH        1     0
GCTCGGAGTATGTCTGCTCAG     ARSMSAQ        1     0
GCTCGGAGTATGTGTTTGGAG     ARSMCLE        1     0
GCTCGGAGTATGTTTGCTGTT     ARSMFAV        1     0
GCTCGGAGTATTACTCCTGTT     ARSITPV        1     0
GCTCGGAGTATTCAGGATCAG     ARSIQDQ        1     0
GCTCGGAGTATTCCGAATAGT     ARSIPNS        1     0
GCTCGGAGTATTTCTGTTCAG     ARSISVQ        1     0
GCTCGGAGTCACCTGGTGGAG     ARSHLVE        1     0
GCTCGGAGTCAGCCGGTTGGT     ARSQPVG        1     0
GCTCGGAGTCAGGATGAGCCT     ARSQDEP        1     0
GCTCGGAGTCAGGCTTATAAT     ARSQAYN        1     0
GCTCGGAGTCAGGTGAGTTCG     ARSQVSS        1     0
GCTCGGAGTCAGTCGCTGCCT     ARSQSLP        1     0
GCTCGGAGTCATACTACTCTT     ARSHTTL        1     0
GCTCGGAGTCATCCTGAGCGT     ARSHPER        1     0
GCTCGGAGTCATCTGAGTTCG     ARSHLSS        1     0
GCTCGGAGTCATGAGTGGTGT     ARSHEWC        1     0
GCTCGGAGTCATGTGTTTCTG     ARSHVFL        1     0
GCTCGGAGTCATTGTTATCCT     ARSHCYP        1     0
GCTCGGAGTCCGATGACTATT     ARSPMTI        1     0
GCTCGGAGTCCGCTTGCTTGT     ARSPLAC        1     0
GCTCGGAGTCCGCTTGGTTCT     ARSPLGS        1     0
GCTCGGAGTCCGGCTATGGGG     ARSPAMG        1     0
GCTCGGAGTCCGGCTGATTAT     ARSPADY        1     0
GCTCGGAGTCCGGCTGGGGCG     ARSPAGA        1     0
GCTCGGAGTCCGGTTACGTCT     ARSPVTS        1     0
GCTCGGAGTCCGTTGATTCCT     ARSPLIP        1     0
GCTCGGAGTCCTACGATTATT     ARSPTII        1     0
GCTCGGAGTCCTAGTTGGGAG     ARSPSWE        1     0
GCTCGGAGTCCTCAGCCGCTT     ARSPQPL        1     0
GCTCGGAGTCCTCTGCTTTTG     ARSPLLL        1     0
GCTCGGAGTCCTGATCTTCAT     ARSPDLH        1     0
GCTCGGAGTCCTGCGGCTTGT     ARSPAAC        1     0
GCTCGGAGTCCTTATGGGTTG     ARSPYGL        1     0
GCTCGGAGTCTGAATCATTTT     ARSLNHF        1     0
GCTCGGAGTCTGACGCATCCG     ARSLTHP        1     0
GCTCGGAGTCTGAGTCCTTAT     ARSLSPY        1     0
GCTCGGAGTCTGCAGTCGTCG     ARSLQSS        1     0
GCTCGGAGTCTGCCGCATTAT     ARSLPHY        1     0
GCTCGGAGTCTGCCTGGGGAT     ARSLPGD        1     0
GCTCGGAGTCTTAGTAGTAAT     ARSLSSN        1     0
GCTCGGAGTCTTATTGATACT     ARSLIDT        1     0
GCTCGGAGTGAGCCGTCTGGT     ARSEPSG        1     0
GCTCGGAGTGATCAGATGTAT     ARSDQMY        1     0
GCTCGGAGTGATCCGTCTCAT     ARSDPSH        1     0
GCTCGGAGTGATCGTCTGCCT     ARSDRLP        1     0
GCTCGGAGTGATGCGCAGGCG     ARSDAQA        1     0
GCTCGGAGTGCGGTGCAGGTG     ARSAVQV        1     0
GCTCGGAGTGCGTCTAGTCCT     ARSASSP        1     0
GCTCGGAGTGCTACGCCTCAT     ARSATPH        1     0
GCTCGGAGTGCTCCTTGGATT     ARSAPWI        1     0
GCTCGGAGTGCTGATTGTTCT     ARSADCS        1     0
GCTCGGAGTGCTGGTCATTGG     ARSAGHW        1     0
GCTCGGAGTGCTTTTCCGCCT     ARSAFPP        1     0
GCTCGGAGTGGTCCGGATACT     ARSGPDT        1     0
GCTCGGAGTGGTGCTATTCCT     ARSGAIP        1     0
GCTCGGAGTGGTTCGGAGCAT     ARSGSEH        1     0
GCTCGGAGTGTGATTCTTTCG     ARSVILS        1     0
GCTCGGAGTGTTACTCTGCCT     ARSVTLP        1     0
GCTCGGAGTGTTCCTCAGGCG     ARSVPQA        1     0
GCTCGGAGTGTTCTGACGCCT     ARSVLTP        1     0
GCTCGGAGTGTTGATGCTCAT     ARSVDAH        1     0
GCTCGGAGTGTTTCGGATACG     ARSVSDT        1     0
GCTCGGAGTTATACTGATATG     ARSYTDM        1     0
GCTCGGAGTTATACTGTGAAT     ARSYTVN        1     0
GCTCGGAGTTATCATCTTAGT     ARSYHLS        1     0
GCTCGGAGTTATGCTGAGTCA     ARSYAES        1     0
GCTCGGAGTTCGCATCAGTGT     ARSSHQC        1     0
GCTCGGAGTTCGGCGTCTGCG     ARSSASA        1     0
GCTCGGAGTTCTGCGGCGCTT     ARSSAAL        1     0
GCTCGGAGTTCTGCTCCTCCT     ARSSAPP        1     0
GCTCGGAGTTTTCTTACGGGT     ARSFLTG        1     0
GCTCGGAGTTTTGTGGCTGAT     ARSFVAD        1     0
GCTCGGAGTTTTGTGTCGTTT     ARSFVSF        1     0
GCTCGGAGTTTTTATTCTACT     ARSFYST        1     0
GCTCGGATGAATACTACTAGT     ARMNTTS        1     0
GCTCGGATGAATACTCCTAGT     ARMNTPS        1     0
GCTCGGATGAATCATATGCAG     ARMNHMQ        1     0
GCTCGGATGAATCCGACTATG     ARMNPTM        1     0
GCTCGGATGAATTTTGCGCAG     ARMNFAQ        1     0
GCTCGGATGACGACTCATTCT     ARMTTHS        1     0
GCTCGGATGACGCCGCAGTCG     ARMTPQS        1     0
GCTCGGATGACGCCTTCGGTT     ARMTPSV        1     0
GCTCGGATGACGCTTACGAAT     ARMTLTN        1     0
GCTCGGATGACGCTTCTTGAT     ARMTLLD        1     0
GCTCGGATGACGGAGTCTCCT     ARMTESP        1     0
GCTCGGATGACGGCGATGATG     ARMTAMM        1     0
GCTCGGATGACGGGGTTGCCG     ARMTGLP        1     0
GCTCGGATGACGTTGAGTAAT     ARMTLSN        1     0
GCTCGGATGACTACGGTTGAT     ARMTTVD        1     0
GCTCGGATGACTATGACTATT     ARMTMTI        1     0
GCTCGGATGACTCCTCATACT     ARMTPHT        1     0
GCTCGGATGACTCTTACTCCT     ARMTLTP        1     0
GCTCGGATGACTGTGACGCAT     ARMTVTH        1     0
GCTCGGATGACTGTGGTTGCT     ARMTVVA        1     0
GCTCGGATGACTGTTATGAAT     ARMTVMN        1     0
GCTCGGATGACTTATCATCTT     ARMTYHL        1     0
GCTCGGATGACTTCGACTTTG     ARMTSTL        1     0
GCTCGGATGACTTGTTGTGTG     ARMTCCV        1     0
GCTCGGATGAGTCATTCGTTT     ARMSHSF        1     0
GCTCGGATGAGTCCTCAGTGT     ARMSPQC        1     0
GCTCGGATGAGTGATATTGTT     ARMSDIV        1     0
GCTCGGATGAGTTTTGAGATT     ARMSFEI        1     0
GCTCGGATGATGCAGGCTGAG     ARMMQAE        1     0
GCTCGGATGATGCAGGGTCTG     ARMMQGL        1     0
GCTCGGATGATGCATACTACG     ARMMHTT        1     0
GCTCGGATGATGCATGTGACG     ARMMHVT        1     0
GCTCGGATGATGCCTAAGCCT     ARMMPKP        1     0
GCTCGGATGATGGAGAGGTGT     ARMMERC        1     0
GCTCGGATGATGGCTAATATG     ARMMANM        1     0
GCTCGGATGATTACTAATGTT     ARMITNV        1     0
GCTCGGATGATTCATCCTGTT     ARMIHPV        1     0
GCTCGGATGATTGATACTCCG     ARMIDTP        1     0
GCTCGGATGATTGGTAGTGCT     ARMIGSA        1     0
GCTCGGATGCAGAATGCGATT     ARMQNAI        1     0
GCTCGGATGCAGATGGAGGTG     ARMQMEV        1     0
GCTCGGATGCAGCCGCCGCAG     ARMQPPQ        1     0
GCTCGGATGCAGCCTCCGACG     ARMQPPT        1     0
GCTCGGATGCAGCCTCCTTAG     ARMQPPQ        1     0
GCTCGGATGCAGGAGGTGATG     ARMQEVM        1     0
GCTCGGATGCAGGCTCCTTGG     ARMQAPW        1     0
GCTCGGATGCAGGGTTTTACG     ARMQGFT        1     0
GCTCGGATGCAGGTGCCGCCT     ARMQVPP        1     0
GCTCGGATGCAGGTTACTCAT     ARMQVTH        1     0
GCTCGGATGCAGGTTACTCCG     ARMQVTP        1     0
GCTCGGATGCATAATCTTTGG     ARMHNLW        1     0
GCTCGGATGCATACGGTTAAG     ARMHTVK        1     0
GCTCGGATGCATCAGCTGTGG     ARMHQLW        1     0
GCTCGGATGCATCCTACTCAT     ARMHPTH        1     0
GCTCGGATGCATGTGCAGATT     ARMHVQI        1     0
GCTCGGATGCATGTTTATACT     ARMHVYT        1     0
GCTCGGATGCCGATGGAGTCT     ARMPMES        1     0
GCTCGGATGCCGCCGGGTTGG     ARMPPGW        1     0
GCTCGGATGCCGCCTACGTAT     ARMPPTY        1     0
GCTCGGATGCCGCCTCCTTCT     ARMPPPS        1     0
GCTCGGATGCCGCTGTTTAAT     ARMPLFN        1     0
GCTCGGATGCCGCTTTTTCTT     ARMPLFL        1     0
GCTCGGATGCCGGATCATACT     ARMPDHT        1     0
GCTCGGATGCCGGCGACGGTG     ARMPATV        1     0
GCTCGGATGCCGGCGATTAGG     ARMPAIR        1     0
GCTCGGATGCCGTATAAGGTT     ARMPYKV        1     0
GCTCGGATGCCGTCTAATTGG     ARMPSNW        1     0
GCTCGGATGCCGTCTATTTGG     ARMPSIW        1     0
GCTCGGATGCCGTTTCAGTTG     ARMPFQL        1     0
GCTCGGATGCCTAAGCCTACG     ARMPKPT        1     0
GCTCGGATGCCTACGTGGAGT     ARMPTWS        1     0
GCTCGGATGCCTACTAGTACG     ARMPTST        1     0
GCTCGGATGCCTACTCCGCAT     ARMPTPH        1     0
GCTCGGATGCCTACTTTGCAT     ARMPTLH        1     0
GCTCGGATGCCTCGGCTGTGG     ARMPRLW        1     0
GCTCGGATGCCTCTGTTGCAT     ARMPLLH        1     0
GCTCGGATGCCTGAGCTGGCT     ARMPELA        1     0
GCTCGGATGCCTGCTTCTTCG     ARMPASS        1     0
GCTCGGATGCCTGTGCAGTAT     ARMPVQY        1     0
GCTCGGATGCCTTAGGCTGTT     ARMPQAV        1     0
GCTCGGATGCCTTCTCTGCTT     ARMPSLL        1     0
GCTCGGATGCCTTTTCCTACT     ARMPFPT        1     0
GCTCGGATGCTGCCTAATATT     ARMLPNI        1     0
GCTCGGATGCTGTATGATCGT     ARMLYDR        1     0
GCTCGGATGCTGTCGACTCAG     ARMLSTQ        1     0
GCTCGGATGCTGTCTCATGTG     ARMLSHV        1     0
GCTCGGATGCTGTGGCCTATG     ARMLWPM        1     0
GCTCGGATGCTTAATCATCTT     ARMLNHL        1     0
GCTCGGATGCTTAATGATGGG     ARMLNDG        1     0
GCTCGGATGCTTACTCCTATT     ARMLTPI        1     0
GCTCGGATGCTTCCTCTTAAG     ARMLPLK        1     0
GCTCGGATGCTTCTGCCGACG     ARMLLPT        1     0
GCTCGGATGCTTGAGAAGACT     ARMLEKT        1     0
GCTCGGATGCTTGAGGCGTCG     ARMLEAS        1     0
GCTCGGATGGAGACGCATTGG     ARMETHW        1     0
GCTCGGATGGAGATGCAGTGG     ARMEMQW        1     0
GCTCGGATGGAGATGCGTAAT     ARMEMRN        1     0
GCTCGGATGGAGCATAATAGG     ARMEHNR        1     0
GCTCGGATGGAGCCGGCGAGG     ARMEPAR        1     0
GCTCGGATGGAGGCTCCGTAG     ARMEAPQ        1     0
GCTCGGATGGAGGCTGCGTTG     ARMEAAL        1     0
GCTCGGATGGAGTATGATCAT     ARMEYDH        1     0
GCTCGGATGGAGTCTGGTAGT     ARMESGS        1     0
GCTCGGATGGATACGCCGTCT     ARMDTPS        1     0
GCTCGGATGGATACGCTGGTT     ARMDTLV        1     0
GCTCGGATGGATCTGCCGCTT     ARMDLPL        1     0
GCTCGGATGGATGCGGTTCCG     ARMDAVP        1     0
GCTCGGATGGATGGGGGTAAT     ARMDGGN        1     0
GCTCGGATGGATGGTACTCAT     ARMDGTH        1     0
GCTCGGATGGATTCTCATGTG     ARMDSHV        1     0
GCTCGGATGGCGATGATGGCT     ARMAMMA        1     0
GCTCGGATGGCGCAGGATCCG     ARMAQDP        1     0
GCTCGGATGGCGCCGCATTAG     ARMAPHQ        1     0
GCTCGGATGGCGCCTCCTAGG     ARMAPPR        1     0
GCTCGGATGGCGCTTTTTCCG     ARMALFP        1     0
GCTCGGATGGCGTATTATCAG     ARMAYYQ        1     0
GCTCGGATGGCGTCTATGATT     ARMASMI        1     0
GCTCGGATGGCTCAGCCTCTG     ARMAQPL        1     0
GCTCGGATGGCTCCGGATACT     ARMAPDT        1     0
GCTCGGATGGCTGAGCCGTCG     ARMAEPS        1     0
GCTCGGATGGCTGAGGTTTAG     ARMAEVQ        1     0
GCTCGGATGGCTTTTTATCCT     ARMAFYP        1     0
GCTCGGATGGGCGCTCTGTAT     ARMGALY        1     0
GCTCGGATGGGGACGTTGCCT     ARMGTLP        1     0
GCTCGGATGGGGCTGAGTGAT     ARMGLSD        1     0
GCTCGGATGGGGTTGCCGTTG     ARMGLPL        1     0
GCTCGGATGGGTACTGTTGTG     ARMGTVV        1     0
GCTCGGATGGGTGCGGCGCCT     ARMGAAP        1     0
GCTCGGATGGTGATTTCTACT     ARMVIST        1     0
GCTCGGATGGTGCCGTTTGAT     ARMVPFD        1     0
GCTCGGATGGTGTCTGGTTCT     ARMVSGS        1     0
GCTCGGATGGTTCAGACGATT     ARMVQTI        1     0
GCTCGGATGGTTCTGGCTTTG     ARMVLAL        1     0
GCTCGGATGGTTCTTGCGCAT     ARMVLAH        1     0
GCTCGGATGGTTTCGTCTAGT     ARMVSSS        1     0
GCTCGGATGTATCTTCTGGCT     ARMYLLA        1     0
GCTCGGATGTATGCTGGGCTT     ARMYAGL        1     0
GCTCGGATGTCGGATGAGAGG     ARMSDER        1     0
GCTCGGATGTCGGCGTCTTCG     ARMSASS        1     0
GCTCGGATGTCTACTCAGTAT     ARMSTQY        1     0
GCTCGGATGTCTCCTACGGTT     ARMSPTV        1     0
GCTCGGATGTGGACTCAGCTT     ARMWTQL        1     0
GCTCGGATGTGGACTCCGAAT     ARMWTPN        1     0
GCTCGGATGTGGATGCCTAGT     ARMWMPS        1     0
GCTCGGATGTGGCCTCTTAAT     ARMWPLN        1     0
GCTCGGATGTGGGAGTGTTTT     ARMWECF        1     0
GCTCGGATGTGTGAGGGGTCT     ARMCEGS        1     0
GCTCGGATGTTGATTACGATG     ARMLITM        1     0
GCTCGGATGTTGCATAATCAT     ARMLHNH        1     0
GCTCGGATGTTGCCGCCGCCG     ARMLPPP        1     0
GCTCGGATGTTGTCGGGGTTG     ARMLSGL        1     0
GCTCGGATGTTTACTGGGCAG     ARMFTGQ        1     0
GCTCGGATGTTTGTGCATTAT     ARMFVHY        1     0
GCTCGGATTAATATGCCTGAT     ARINMPD        1     0
GCTCGGATTACGACGAATCCG     ARITTNP        1     0
GCTCGGATTACGCAGCTTTTG     ARITQLL        1     0
GCTCGGATTACGCCTTTTTCT     ARITPFS        1     0
GCTCGGATTACGTCTCAGCTG     ARITSQL        1     0
GCTCGGATTACTACGTTTACG     ARITTFT        1     0
GCTCGGATTACTATGATTGCT     ARITMIA        1     0
GCTCGGATTACTCAGAAGCCG     ARITQKP        1     0
GCTCGGATTACTCCGCCGGAT     ARITPPD        1     0
GCTCGGATTACTCCTCCTACG     ARITPPT        1     0
GCTCGGATTACTCTTTCTTAT     ARITLSY        1     0
GCTCGGATTACTGGTGTGCTG     ARITGVL        1     0
GCTCGGATTAGTCCGGCTTAT     ARISPAY        1     0
GCTCGGATTATGAAGATGCAT     ARIMKMH        1     0
GCTCGGATTATGCCGCCTTGT     ARIMPPC        1     0
GCTCGGATTATGCCTCCTGTT     ARIMPPV        1     0
GCTCGGATTATGCTGTGGCAG     ARIMLWQ        1     0
GCTCGGATTATGGTGAAGTTG     ARIMVKL        1     0
GCTCGGATTATTCCTCCGTAG     ARIIPPQ        1     0
GCTCGGATTCAGACTGTTTGT     ARIQTVC        1     0
GCTCGGATTCATATTCATCTG     ARIHIHL        1     0
GCTCGGATTCATCCGCCGGAG     ARIHPPE        1     0
GCTCGGATTCATCTTCTGCAT     ARIHLLH        1     0
GCTCGGATTCATGATCCTTGT     ARIHDPC        1     0
GCTCGGATTCATGCTTAGGTG     ARIHAQV        1     0
GCTCGGATTCATTCGTCTTTT     ARIHSSF        1     0
GCTCGGATTCATTTTGGTGCG     ARIHFGA        1     0
GCTCGGATTCCGACGCCTTCT     ARIPTPS        1     0
GCTCGGATTCCGCCGATGCAT     ARIPPMH        1     0
GCTCGGATTCCGCCTGTTATG     ARIPPVM        1     0
GCTCGGATTCCGGTTTTGTCG     ARIPVLS        1     0
GCTCGGATTCCGTCGACTGCT     ARIPSTA        1     0
GCTCGGATTCCGTCTCCTATT     ARIPSPI        1     0
GCTCGGATTCCGTGTATGACT     ARIPCMT        1     0
GCTCGGATTCCGTTGCCTAGT     ARIPLPS        1     0
GCTCGGATTCCTATTGTGGTT     ARIPIVV        1     0
GCTCGGATTCCTCAGAGTACT     ARIPQST        1     0
GCTCGGATTCCTCATATGGGG     ARIPHMG        1     0
GCTCGGATTCCTCCTGCTATT     ARIPPAI        1     0
GCTCGGATTCCTCTGGATCTG     ARIPLDL        1     0
GCTCGGATTCCTGCGCTTATG     ARIPALM        1     0
GCTCGGATTCCTGTTTTTGCG     ARIPVFA        1     0
GCTCGGATTCCTTCGTATGGG     ARIPSYG        1     0
GCTCGGATTCTGGCTTCGGTT     ARILASV        1     0
GCTCGGATTCTTAGTGGTGGG     ARILSGG        1     0
GCTCGGATTCTTCCTTCGCCT     ARILPSP        1     0
GCTCGGATTCTTGCGACGAAT     ARILATN        1     0
GCTCGGATTCTTGTGCCTATT     ARILVPI        1     0
GCTCGGATTGAGCAGTCTATT     ARIEQSI        1     0
GCTCGGATTGAGGCTCATCTG     ARIEAHL        1     0
GCTCGGATTGAGTAGATTCAT     ARIEQIH        1     0
GCTCGGATTGATAATACTGGG     ARIDNTG        1     0
GCTCGGATTGATCCGGCGGGT     ARIDPAG        1     0
GCTCGGATTGATTCTATGCCT     ARIDSMP        1     0
GCTCGGATTGCGATGTCGCCG     ARIAMSP        1     0
GCTCGGATTGCGCATACTATG     ARIAHTM        1     0
GCTCGGATTGCGCTGGCTGCG     ARIALAA        1     0
GCTCGGATTGCTACTCTGTCT     ARIATLS        1     0
GCTCGGATTGCTATTCCTCCG     ARIAIPP        1     0
GCTCGGATTGCTATTCTTCCG     ARIAILP        1     0
GCTCGGATTGCTATTGATATG     ARIAIDM        1     0
GCTCGGATTGCTCCTCTGGGT     ARIAPLG        1     0
GCTCGGATTGCTCTGCCGAGG     ARIALPR        1     0
GCTCGGATTGGGACTCCTGCT     ARIGTPA        1     0
GCTCGGATTGGGATTGCGCTT     ARIGIAL        1     0
GCTCGGATTGGGCTTACTGAG     ARIGLTE        1     0
GCTCGGATTGTGCCTGTTATT     ARIVPVI        1     0
GCTCGGATTGTTCCTGAGCTT     ARIVPEL        1     0
GCTCGGATTGTTCCTTGGAAG     ARIVPWK        1     0
GCTCGGATTGTTTTTATTAAT     ARIVFIN        1     0
GCTCGGATTTATCATCGTGTG     ARIYHRV        1     0
GCTCGGATTTATGCTCGGTTG     ARIYARL        1     0
GCTCGGATTTATTCGAGTTCT     ARIYSSS        1     0
GCTCGGATTTCGCCGCCTCCG     ARISPPP        1     0
GCTCGGATTTCGCTGCCGATT     ARISLPI        1     0
GCTCGGATTTCGCTGCCGCCT     ARISLPP        1     0
GCTCGGATTTCGGTGTTTATG     ARISVFM        1     0
GCTCGGATTTCTGCGACGGCT     ARISATA        1     0
GCTCGGATTTCTGCGTTTGTT     ARISAFV        1     0
GCTCGGATTTGGCCGCCGGCT     ARIWPPA        1     0
GCTCGGATTTGGCCTACTGCT     ARIWPTA        1     0
GCTCGGATTTGGTCGGAGAAT     ARIWSEN        1     0
GCTCGGATTTTGGGTCATCAT     ARILGHH        1     0
GCTCGGATTTTTCCTACTCTT     ARIFPTL        1     0
GCTCGGCAAGAGACGTGGTTG     ARQETWL        1     0
GCTCGGCAGAATATTTATCCT     ARQNIYP        1     0
GCTCGGCAGAATGCTACTGTG     ARQNATV        1     0
GCTCGGCAGAATGTTCCTCCG     ARQNVPP        1     0
GCTCGGCAGACGACTCAGACG     ARQTTQT        1     0
GCTCGGCAGACGATGTATCAG     ARQTMYQ        1     0
GCTCGGCAGACGCATACTGCG     ARQTHTA        1     0
GCTCGGCAGACGGATTATGTG     ARQTDYV        1     0
GCTCGGCAGACGTCGCATATT     ARQTSHI        1     0
GCTCGGCAGACGTTGCATACG     ARQTLHT        1     0
GCTCGGCAGACTCAGCTTACT     ARQTQLT        1     0
GCTCGGCAGACTCTGGTGTAT     ARQTLVY        1     0
GCTCGGCAGACTGCTAGTGAT     ARQTASD        1     0
GCTCGGCAGACTTGGCCGGAG     ARQTWPE        1     0
GCTCGGCAGACTTTGCAGGAT     ARQTLQD        1     0
GCTCGGCAGATGATGCTTCAT     ARQMMLH        1     0
GCTCGGCAGATGGATCCGTCG     ARQMDPS        1     0
GCTCGGCAGATGGCGCCTGCG     ARQMAPA        1     0
GCTCGGCAGATGGCGTTGCAT     ARQMALH        1     0
GCTCGGCAGATGTCTACGACG     ARQMSTT        1     0
GCTCGGCAGATTAATCCGTAT     ARQINPY        1     0
GCTCGGCAGCAGACGCAGACT     ARQQTQT        1     0
GCTCGGCAGCAGCCTTATCAT     ARQQPYH        1     0
GCTCGGCAGCAGGATGTTCCG     ARQQDVP        1     0
GCTCGGCAGCAGGTTCCTCCT     ARQQVPP        1     0
GCTCGGCAGCAGTTGACTGGT     ARQQLTG        1     0
GCTCGGCAGCATAAGTCGATT     ARQHKSI        1     0
GCTCGGCAGCATAATCATGAG     ARQHNHE        1     0
GCTCGGCAGCATACGGCGTTG     ARQHTAL        1     0
GCTCGGCAGCATCAGCATTCG     ARQHQHS        1     0
GCTCGGCAGCATCCGACGTAT     ARQHPTY        1     0
GCTCGGCAGCATCTTACGTAT     ARQHLTY        1     0
GCTCGGCAGCATGTTTGGGTT     ARQHVWV        1     0
GCTCGGCAGCCGACGATTCGT     ARQPTIR        1     0
GCTCGGCAGCCGACGATTGAT     ARQPTID        1     0
GCTCGGCAGCCGACGTGTACG     ARQPTCT        1     0
GCTCGGCAGCCGATGCTTTAT     ARQPMLY        1     0
GCTCGGCAGCCGATGTTGTAT     ARQPMLY        1     0
GCTCGGCAGCCGCATATGACG     ARQPHMT        1     0
GCTCGGCAGCCGCCTAGTGTG     ARQPPSV        1     0
GCTCGGCAGCCGCCTGTTTTG     ARQPPVL        1     0
GCTCGGCAGCCGCTTATGTAT     ARQPLMY        1     0
GCTCGGCAGCCGGGGATTGCT     ARQPGIA        1     0
GCTCGGCAGCCGGTGGATTCG     ARQPVDS        1     0
GCTCGGCAGCCGGTGGTTCTT     ARQPVVL        1     0
GCTCGGCAGCCGGTTCGTATG     ARQPVRM        1     0
GCTCGGCAGCCGTCGAGTTTG     ARQPSSL        1     0
GCTCGGCAGCCGTCGATGTAT     ARQPSMY        1     0
GCTCGGCAGCCGTTGATTGCT     ARQPLIA        1     0
GCTCGGCAGCCTAATTGGCTT     ARQPNWL        1     0
GCTCGGCAGCCTACGGATACG     ARQPTDT        1     0
GCTCGGCAGCCTACGTGGCCT     ARQPTWP        1     0
GCTCGGCAGCCTACTTGTGCT     ARQPTCA        1     0
GCTCGGCAGCCTACTTTTACG     ARQPTFT        1     0
GCTCGGCAGCCTAGTCATAAT     ARQPSHN        1     0
GCTCGGCAGCCTAGTTATTCG     ARQPSYS        1     0
GCTCGGCAGCCTCCTACGCCG     ARQPPTP        1     0
GCTCGGCAGCCTCCTCCTTCT     ARQPPPS        1     0
GCTCGGCAGCCTCCTTGGAAT     ARQPPWN        1     0
GCTCGGCAGCCTCTTCAGACG     ARQPLQT        1     0
GCTCGGCAGCCTCTTGATACG     ARQPLDT        1     0
GCTCGGCAGCCTGATTCGTTG     ARQPDSL        1     0
GCTCGGCAGCCTGCTTCGTGT     ARQPASC        1     0
GCTCGGCAGCCTGTTAATACG     ARQPVNT        1     0
GCTCGGCAGCCTGTTACGACG     ARQPVTT        1     0
GCTCGGCAGCCTTCTAATGAT     ARQPSND        1     0
GCTCGGCAGCCTTCTATTCCT     ARQPSIP        1     0
GCTCGGCAGCCTTCTTAGGAT     ARQPSQD        1     0
GCTCGGCAGCCTTGTACTCCT     ARQPCTP        1     0
GCTCGGCAGCCTTTGCCGCCT     ARQPLPP        1     0
GCTCGGCAGCTGAATACTGTT     ARQLNTV        1     0
GCTCGGCAGCTGAATTTGTTG     ARQLNLL        1     0
GCTCGGCAGCTGACGCCTATT     ARQLTPI        1     0
GCTCGGCAGCTGACTCATGCG     ARQLTHA        1     0
GCTCGGCAGCTGAGTACGCAG     ARQLSTQ        1     0
GCTCGGCAGCTGCAGACGTAT     ARQLQTY        1     0
GCTCGGCAGCTGCATACGTTT     ARQLHTF        1     0
GCTCGGCAGCTGCATACTATT     ARQLHTI        1     0
GCTCGGCAGCTGCCTCCTCCG     ARQLPPP        1     0
GCTCGGCAGCTGCCTTCGGCT     ARQLPSA        1     0
GCTCGGCAGCTGGATGCTACG     ARQLDAT        1     0
GCTCGGCAGCTGGCTTGGTTG     ARQLAWL        1     0
GCTCGGCAGCTGGTTATGTCG     ARQLVMS        1     0
GCTCGGCAGCTGGTTCAGGTG     ARQLVQV        1     0
GCTCGGCAGCTGGTTCCGCAT     ARQLVPH        1     0
GCTCGGCAGCTGGTTCTTCAT     ARQLVLH        1     0
GCTCGGCAGCTGTCTAGTACG     ARQLSST        1     0
GCTCGGCAGCTGTGGAATCCT     ARQLWNP        1     0
GCTCGGCAGCTGTGTCCTCAT     ARQLCPH        1     0
GCTCGGCAGCTTACGGTGCAG     ARQLTVQ        1     0
GCTCGGCAGCTTCAGATTGCG     ARQLQIA        1     0
GCTCGGCAGCTTCCGGCTTCT     ARQLPAS        1     0
GCTCGGCAGCTTCCTCAGGCT     ARQLPQA        1     0
GCTCGGCAGCTTCCTTCTGGG     ARQLPSG        1     0
GCTCGGCAGCTTCCTTTGATT     ARQLPLI        1     0
GCTCGGCAGCTTCTTCATAAT     ARQLLHN        1     0
GCTCGGCAGCTTGATGTGAAT     ARQLDVN        1     0
GCTCGGCAGCTTGATTTGAAT     ARQLDLN        1     0
GCTCGGCAGCTTGCGCATTAT     ARQLAHY        1     0
GCTCGGCAGCTTGTGATGCCT     ARQLVMP        1     0
GCTCGGCAGGAGAGTTGTCAT     ARQESCH        1     0
GCTCGGCAGGAGGAGCCGCTT     ARQEEPL        1     0
GCTCGGCAGGAGGTGCATCAT     ARQEVHH        1     0
GCTCGGCAGGAGTTGTTGTCG     ARQELLS        1     0
GCTCGGCAGGAGTTTCAGAGT     ARQEFQS        1     0
GCTCGGCAGGATACTCCTTTT     ARQDTPF        1     0
GCTCGGCAGGATACTCTGACT     ARQDTLT        1     0
GCTCGGCAGGATACTGCGAGG     ARQDTAR        1     0
GCTCGGCAGGATAGTGCTCCG     ARQDSAP        1     0
GCTCGGCAGGATAGTGGGTGG     ARQDSGW        1     0
GCTCGGCAGGATATGAGTTGG     ARQDMSW        1     0
GCTCGGCAGGATATGTTGTGG     ARQDMLW        1     0
GCTCGGCAGGATATTAGTGCT     ARQDISA        1     0
GCTCGGCAGGATGCGACTACT     ARQDATT        1     0
GCTCGGCAGGATGGTGCTAGG     ARQDGAR        1     0
GCTCGGCAGGATGTTACGCCT     ARQDVTP        1     0
GCTCGGCAGGATGTTGTTCAG     ARQDVVQ        1     0
GCTCGGCAGGCGAATTTGGGT     ARQANLG        1     0
GCTCGGCAGGCGACTACGTCT     ARQATTS        1     0
GCTCGGCAGGCGCATATTACG     ARQAHIT        1     0
GCTCGGCAGGCGCTTGAGCGG     ARQALER        1     0
GCTCGGCAGGCTACTACTCAG     ARQATTQ        1     0
GCTCGGCAGGCTACTATTGAT     ARQATID        1     0
GCTCGGCAGGCTATTCCTCCG     ARQAIPP        1     0
GCTCGGCAGGCTCATCAGATT     ARQAHQI        1     0
GCTCGGCAGGCTCATCCTAGT     ARQAHPS        1     0
GCTCGGCAGGCTCATGCGAAT     ARQAHAN        1     0
GCTCGGCAGGCTCATGCTGAT     ARQAHAD        1     0
GCTCGGCAGGCTGAGGTTCTG     ARQAEVL        1     0
GCTCGGCAGGCTGATCATGCT     ARQADHA        1     0
GCTCGGCAGGCTGATTGGATT     ARQADWI        1     0
GCTCGGCAGGGGCATGCTCCT     ARQGHAP        1     0
GCTCGGCAGGGTCCTCCTGTG     ARQGPPV        1     0
GCTCGGCAGGTGACGCATCCT     ARQVTHP        1     0
GCTCGGCAGGTTAATCTTACT     ARQVNLT        1     0
GCTCGGCAGGTTCCGACGTAG     ARQVPTQ        1     0
GCTCGGCAGGTTCCTGGTCCT     ARQVPGP        1     0
GCTCGGCAGGTTCGGGATATG     ARQVRDM        1     0
GCTCGGCAGGTTCTTATGCAT     ARQVLMH        1     0
GCTCGGCAGGTTGTGCTGCTT     ARQVVLL        1     0
GCTCGGCAGTATACGGCTAAT     ARQYTAN        1     0
GCTCGGCAGTATCAGGTTACT     ARQYQVT        1     0
GCTCGGCAGTATCCGCATCTG     ARQYPHL        1     0
GCTCGGCAGTATCTTACGGCG     ARQYLTA        1     0
GCTCGGCAGTATGCGATGGGT     ARQYAMG        1     0
GCTCGGCAGTATTATGATTTT     ARQYYDF        1     0
GCTCGGCAGTCGACTCTTCTG     ARQSTLL        1     0
GCTCGGCAGTCGTATCTTTAT     ARQSYLY        1     0
GCTCGGCAGTCTACGGCGGTG     ARQSTAV        1     0
GCTCGGCAGTCTCATCAGATT     ARQSHQI        1     0
GCTCGGCAGTCTCATCCGGTT     ARQSHPV        1     0
GCTCGGCAGTCTCCTACTCAG     ARQSPTQ        1     0
GCTCGGCAGTGGACTACTACT     ARQWTTT        1     0
GCTCGGCAGTGTGCTGTTAGT     ARQCAVS        1     0
GCTCGGCAGTTGCATCATGAT     ARQLHHD        1     0
GCTCGGCAGTTTAATGATTAT     ARQFNDY        1     0
GCTCGGCAGTTTCATTCTGTG     ARQFHSV        1     0
GCTCGGCAGTTTCCGCAGCAT     ARQFPQH        1     0
GCTCGGCAGTTTGCGCTGCCT     ARQFALP        1     0
GCTCGGCATAATACTCAGTCT     ARHNTQS        1     0
GCTCGGCATAATACTGGTGCT     ARHNTGA        1     0
GCTCGGCATAATCATGATGAG     ARHNHDE        1     0
GCTCGGCATAATCCGAGTCCT     ARHNPSP        1     0
GCTCGGCATAATCTTCCGTCT     ARHNLPS        1     0
GCTCGGCATAATGAGGCTCAT     ARHNEAH        1     0
GCTCGGCATAATGCGCAGACT     ARHNAQT        1     0
GCTCGGCATAATGCTATGAGT     ARHNAMS        1     0
GCTCGGCATAATTATCCTGAT     ARHNYPD        1     0
GCTCGGCATAATTCTGATTCG     ARHNSDS        1     0
GCTCGGCATAATTTGTCGTTG     ARHNLSL        1     0
GCTCGGCATACGGCGGCTACT     ARHTAAT        1     0
GCTCGGCATACGGCTCCGGTT     ARHTAPV        1     0
GCTCGGCATACGGCTCCGTAT     ARHTAPY        1     0
GCTCGGCATACGGCTGGTCCT     ARHTAGP        1     0
GCTCGGCATACGGTTTTGACT     ARHTVLT        1     0
GCTCGGCATACGTATTTGATG     ARHTYLM        1     0
GCTCGGCATACGTGTCCTGAT     ARHTCPD        1     0
GCTCGGCATACTCATACTCCG     ARHTHTP        1     0
GCTCGGCATACTCCGCAGCTG     ARHTPQL        1     0
GCTCGGCATACTCCGGCTAGG     ARHTPAR        1     0
GCTCGGCATACTCCTATTCCG     ARHTPIP        1     0
GCTCGGCATACTGCTCATTGG     ARHTAHW        1     0
GCTCGGCATACTGCTCCTATT     ARHTAPI        1     0
GCTCGGCATACTTATCATACG     ARHTYHT        1     0
GCTCGGCATACTTCGTCTGTT     ARHTSSV        1     0
GCTCGGCATACTTCTTATTTG     ARHTSYL        1     0
GCTCGGCATAGTCCTCCTTAT     ARHSPPY        1     0
GCTCGGCATAGTCCTGATACG     ARHSPDT        1     0
GCTCGGCATAGTGATCTTGAG     ARHSDLE        1     0
GCTCGGCATAGTTTTCAGCAG     ARHSFQQ        1     0
GCTCGGCATATGACGCTGCTG     ARHMTLL        1     0
GCTCGGCATATGACTACTAAT     ARHMTTN        1     0
GCTCGGCATATGACTCCGACT     ARHMTPT        1     0
GCTCGGCATATGCCTGCTCCT     ARHMPAP        1     0
GCTCGGCATATGGAGCTTCTG     ARHMELL        1     0
GCTCGGCATATGGAGGGTGCT     ARHMEGA        1     0
GCTCGGCATATGGCGATTACT     ARHMAIT        1     0
GCTCGGCATATGGCTCAGACT     ARHMAQT        1     0
GCTCGGCATATGGGTCCGCCT     ARHMGPP        1     0
GCTCGGCATATGGTGAAGGTT     ARHMVKV        1     0
GCTCGGCATATGGTGACTTGT     ARHMVTC        1     0
GCTCGGCATATGTAGATGCAT     ARHMQMH        1     0
GCTCGGCATATGTCGCATGAG     ARHMSHE        1     0
GCTCGGCATATGTCTTTGGCG     ARHMSLA        1     0
GCTCGGCATATGTTGAGTCCG     ARHMLSP        1     0
GCTCGGCATATGTTTGCTCCG     ARHMFAP        1     0
GCTCGGCATATTAATATGAAA     ARHINMK        1     0
GCTCGGCATATTCATCCTACT     ARHIHPT        1     0
GCTCGGCATATTCCGCCTTGG     ARHIPPW        1     0
GCTCGGCATATTGGGTTGACT     ARHIGLT        1     0
GCTCGGCATATTTTGCTTCCG     ARHILLP        1     0
GCTCGGCATATTTTTCAGCCT     ARHIFQP        1     0
GCTCGGCATCAGACTACGGCT     ARHQTTA        1     0
GCTCGGCATCAGACTACTACT     ARHQTTT        1     0
GCTCGGCATCAGATGAATGCG     ARHQMNA        1     0
GCTCGGCATCAGATGACGCCT     ARHQMTP        1     0
GCTCGGCATCAGATGGCGAAT     ARHQMAN        1     0
GCTCGGCATCAGCAGGTTCTT     ARHQQVL        1     0
GCTCGGCATCAGCATCCTATG     ARHQHPM        1     0
GCTCGGCATCAGCCGTCTGTG     ARHQPSV        1     0
GCTCGGCATCAGCCTGTTTCT     ARHQPVS        1     0
GCTCGGCATCAGCTGACGCAG     ARHQLTQ        1     0
GCTCGGCATCAGCTGGCGCCG     ARHQLAP        1     0
GCTCGGCATCAGCTTCCTGCG     ARHQLPA        1     0
GCTCGGCATCAGGCGACTGGG     ARHQATG        1     0
GCTCGGCATCAGGCGCTGCTG     ARHQALL        1     0
GCTCGGCATCAGGTTACGGCG     ARHQVTA        1     0
GCTCGGCATCAGTAGCTGACG     ARHQQLT        1     0
GCTCGGCATCAGTCGAATCAT     ARHQSNH        1     0
GCTCGGCATCAGTCGGATTTG     ARHQSDL        1     0
GCTCGGCATCAGTCTTTTCCT     ARHQSFP        1     0
GCTCGGCATCAGTTGCAGGAG     ARHQLQE        1     0
GCTCGGCATCAGTTGCATCCG     ARHQLHP        1     0
GCTCGGCATCAGTTTTTGACG     ARHQFLT        1     0
GCTCGGCATCATAATATTAAG     ARHHNIK        1     0
GCTCGGCATCATAATCATATT     ARHHNHI        1     0
GCTCGGCATCATAATTATCTG     ARHHNYL        1     0
GCTCGGCATCATACGGCGGTG     ARHHTAV        1     0
GCTCGGCATCATACTCTGGTG     ARHHTLV        1     0
GCTCGGCATCATACTGCTCAT     ARHHTAH        1     0
GCTCGGCATCATAGTCTGTCT     ARHHSLS        1     0
GCTCGGCATCATCATAAGGTT     ARHHHKV        1     0
GCTCGGCATCATCATTCGCTT     ARHHHSL        1     0
GCTCGGCATCATCATTCTACG     ARHHHST        1     0
GCTCGGCATCATCCGCCTCCT     ARHHPPP        1     0
GCTCGGCATCATCTGACGAGT     ARHHLTS        1     0
GCTCGGCATCATCTGCTTCTG     ARHHLLL        1     0
GCTCGGCATCATCTGTGGAAT     ARHHLWN        1     0
GCTCGGCATCATCTTCCTGGG     ARHHLPG        1     0
GCTCGGCATCATGCGCCTGAG     ARHHAPE        1     0
GCTCGGCATCATGCTACTCCT     ARHHATP        1     0
GCTCGGCATCATGCTCCGCGG     ARHHAPR        1     0
GCTCGGCATCATGGTGTTACT     ARHHGVT        1     0
GCTCGGCATCATGTGCCTAAG     ARHHVPK        1     0
GCTCGGCATCATGTGCCTGAG     ARHHVPE        1     0
GCTCGGCATCATTATTCGGCT     ARHHYSA        1     0
GCTCGGCATCATTCTCATCCT     ARHHSHP        1     0
GCTCGGCATCCATCGGGTCTT     ARHPSGL        1     0
GCTCGGCATCCGACGCATCAT     ARHPTHH        1     0
GCTCGGCATCCGATTCCGACG     ARHPIPT        1     0
GCTCGGCATCCGCAGTTGACG     ARHPQLT        1     0
GCTCGGCATCCGCATAATTTT     ARHPHNF        1     0
GCTCGGCATCCGCTGCCTTCT     ARHPLPS        1     0
GCTCGGCATCCGCTGTGGCAG     ARHPLWQ        1     0
GCTCGGCATCCGCTTGTGTCG     ARHPLVS        1     0
GCTCGGCATCCGGAGACGGAT     ARHPETD        1     0
GCTCGGCATCCGGAGATTCAT     ARHPEIH        1     0
GCTCGGCATCCGGCGACGTCT     ARHPATS        1     0
GCTCGGCATCCGGGGTATCAT     ARHPGYH        1     0
GCTCGGCATCCGGTGACTCAT     ARHPVTH        1     0
GCTCGGCATCCGGTTACTGAT     ARHPVTD        1     0
GCTCGGCATCCGGTTCTTGCT     ARHPVLA        1     0
GCTCGGCATCCGTCGGAGCAT     ARHPSEH        1     0
GCTCGGCATCCTACGAATACT     ARHPTNT        1     0
GCTCGGCATCCTACTCCTTAT     ARHPTPY        1     0
GCTCGGCATCCTACTCCTTCT     ARHPTPS        1     0
GCTCGGCATCCTACTCTTATT     ARHPTLI        1     0
GCTCGGCATCCTAGTGATAGT     ARHPSDS        1     0
GCTCGGCATCCTCATAGTCAG     ARHPHSQ        1     0
GCTCGGCATCCTCATGCGAAT     ARHPHAN        1     0
GCTCGGCATCCTCATGTTCCT     ARHPHVP        1     0
GCTCGGCATCCTCCGATGAAT     ARHPPMN        1     0
GCTCGGCATCCTCCGGTGAAG     ARHPPVK        1     0
GCTCGGCATCCTCCTTCTTCT     ARHPPSS        1     0
GCTCGGCATCCTCTGCTTCAT     ARHPLLH        1     0
GCTCGGCATCCTCTTACGCAT     ARHPLTH        1     0
GCTCGGCATCCTCTTCTTCCG     ARHPLLP        1     0
GCTCGGCATCCTGCGCTTCCG     ARHPALP        1     0
GCTCGGCATCCTGCTCCGTGG     ARHPAPW        1     0
GCTCGGCATCCTTATCCTATG     ARHPYPM        1     0
GCTCGGCATCCTTCGATTATT     ARHPSII        1     0
GCTCGGCATCTGACTCCTGCT     ARHLTPA        1     0
GCTCGGCATCTGCAGACGGCG     ARHLQTA        1     0
GCTCGGCATCTGCATCCTCTG     ARHLHPL        1     0
GCTCGGCATCTGGTTATTAAG     ARHLVIK        1     0
GCTCGGCATCTGTCGCAGGAT     ARHLSQD        1     0
GCTCGGCATCTTACTTCGAAT     ARHLTSN        1     0
GCTCGGCATCTTCAGCCTCCT     ARHLQPP        1     0
GCTCGGCATCTTCCGACGATG     ARHLPTM        1     0
GCTCGGCATCTTGAGTGGGTT     ARHLEWV        1     0
GCTCGGCATCTTGCGGCGATT     ARHLAAI        1     0
GCTCGGCATCTTGGTAATCCT     ARHLGNP        1     0
GCTCGGCATCTTGTGCTTCCT     ARHLVLP        1     0
GCTCGGCATCTTTATACGCAG     ARHLYTQ        1     0
GCTCGGCATGAGACTCGTGAG     ARHETRE        1     0
GCTCGGCATGAGCTGCAGATT     ARHELQI        1     0
GCTCGGCATGAGGGTGAGTGT     ARHEGEC        1     0
GCTCGGCATGAGTCTATGTCT     ARHESMS        1     0
GCTCGGCATGATACTCCGCAG     ARHDTPQ        1     0
GCTCGGCATGATAGTCTGACT     ARHDSLT        1     0
GCTCGGCATGATATGTATTCT     ARHDMYS        1     0
GCTCGGCATGATCCGCAGCGG     ARHDPQR        1     0
GCTCGGCATGATCCTACGGTT     ARHDPTV        1     0
GCTCGGCATGATCCTATGCAG     ARHDPMQ        1     0
GCTCGGCATGATCCTCCGATG     ARHDPPM        1     0
GCTCGGCATGATCCTGCGAAT     ARHDPAN        1     0
GCTCGGCATGATGCGCTGGAG     ARHDALE        1     0
GCTCGGCATGATGGGGAGCTT     ARHDGEL        1     0
GCTCGGCATGATGGGTCTAAT     ARHDGSN        1     0
GCTCGGCATGATTCGGCTCCG     ARHDSAP        1     0
GCTCGGCATGATTCTGCGAGT     ARHDSAS        1     0
GCTCGGCATGATTGGAAGGTG     ARHDWKV        1     0
GCTCGGCATGATTTGGCGCAT     ARHDLAH        1     0
GCTCGGCATGCGACGTTTTGT     ARHATFC        1     0
GCTCGGCATGCGACTGTTTGG     ARHATVW        1     0
GCTCGGCATGCGATGAGTAGT     ARHAMSS        1     0
GCTCGGCATGCGCATGATGAT     ARHAHDD        1     0
GCTCGGCATGCGGCTGCTCTG     ARHAAAL        1     0
GCTCGGCATGCGGCTTATACG     ARHAAYT        1     0
GCTCGGCATGCGGTTCAGTGT     ARHAVQC        1     0
GCTCGGCATGCGTCTCCTCCT     ARHASPP        1     0
GCTCGGCATGCGTCTGCTCTG     ARHASAL        1     0
GCTCGGCATGCGTGGGAGTGT     ARHAWEC        1     0
GCTCGGCATGCTAATGTTACG     ARHANVT        1     0
GCTCGGCATGCTACGTCTCCG     ARHATSP        1     0
GCTCGGCATGCTACTCCGGCG     ARHATPA        1     0
GCTCGGCATGCTACTCCTCTT     ARHATPL        1     0
GCTCGGCATGCTACTCTTAAT     ARHATLN        1     0
GCTCGGCATGCTACTGAGGGG     ARHATEG        1     0
GCTCGGCATGCTACTGCGCTT     ARHATAL        1     0
GCTCGGCATGCTCAGATTTGG     ARHAQIW        1     0
GCTCGGCATGCTCATACTTAT     ARHAHTY        1     0
GCTCGGCATGCTCATCCTACG     ARHAHPT        1     0
GCTCGGCATGCTCATCCTCCG     ARHAHPP        1     0
GCTCGGCATGCTCATTATACG     ARHAHYT        1     0
GCTCGGCATGCTCATTCGCCG     ARHAHSP        1     0
GCTCGGCATGCTCCTCCGGCG     ARHAPPA        1     0
GCTCGGCATGCTCTGAATTAT     ARHALNY        1     0
GCTCGGCATGCTCTGTCTTGG     ARHALSW        1     0
GCTCGGCATGCTGATACTTAG     ARHADTQ        1     0
GCTCGGCATGCTGCTCCTCAT     ARHAAPH        1     0
GCTCGGCATGCTGGGATTGCG     ARHAGIA        1     0
GCTCGGCATGCTGGGGTGCCT     ARHAGVP        1     0
GCTCGGCATGCTGGTTCTACT     ARHAGST        1     0
GCTCGGCATGCTTAGATTACT     ARHAQIT        1     0
GCTCGGCATGCTTCGGAGATT     ARHASEI        1     0
GCTCGGCATGGGATGCTTGAT     ARHGMLD        1     0
GCTCGGCATGGGCGGGATCCG     ARHGRDP        1     0
GCTCGGCATGGGGGTGAGCTT     ARHGGEL        1     0
GCTCGGCATGGTACTATTTAT     ARHGTIY        1     0
GCTCGGCATGGTACTTCTAGT     ARHGTSS        1     0
GCTCGGCATGGTACTTTTCCT     ARHGTFP        1     0
GCTCGGCATGGTAGTCTTCAT     ARHGSLH        1     0
GCTCGGCATGGTATGTAGATG     ARHGMQM        1     0
GCTCGGCATGGTCCGATGACG     ARHGPMT        1     0
GCTCGGCATGGTCCTCCTGCT     ARHGPPA        1     0
GCTCGGCATGGTCCTGCTGGT     ARHGPAG        1     0
GCTCGGCATGGTGAGTTTTCT     ARHGEFS        1     0
GCTCGGCATGGTGCTATTGAG     ARHGAIE        1     0
GCTCGGCATGTGACTCTTGAT     ARHVTLD        1     0
GCTCGGCATGTGATGGATCTG     ARHVMDL        1     0
GCTCGGCATGTGGGTGCTCCT     ARHVGAP        1     0
GCTCGGCATGTGGTGCTTGCT     ARHVVLA        1     0
GCTCGGCATGTGGTGGTTATG     ARHVVVM        1     0
GCTCGGCATGTGTGGGTGCCT     ARHVWVP        1     0
GCTCGGCATGTGTTGCAGCCG     ARHVLQP        1     0
GCTCGGCATGTTAAGCCTTTT     ARHVKPF        1     0
GCTCGGCATGTTAATCCTGTT     ARHVNPV        1     0
GCTCGGCATGTTACGATGCCT     ARHVTMP        1     0
GCTCGGCATGTTACGGGGCTT     ARHVTGL        1     0
GCTCGGCATGTTCAGCTTTCG     ARHVQLS        1     0
GCTCGGCATGTTGCTTCGACT     ARHVAST        1     0
GCTCGGCATGTTGGTCCGCTG     ARHVGPL        1     0
GCTCGGCATGTTGGTCTTGAT     ARHVGLD        1     0
GCTCGGCATGTTGTGCATTTT     ARHVVHF        1     0
GCTCGGCATGTTGTTAATATG     ARHVVNM        1     0
GCTCGGCATGTTTCGTCTTTG     ARHVSSL        1     0
GCTCGGCATGTTTCTCCTTCG     ARHVSPS        1     0
GCTCGGCATTAGACTACTCCG     ARHQTTP        1     0
GCTCGGCATTAGACTCCTGAT     ARHQTPD        1     0
GCTCGGCATTAGATGTCTTCT     ARHQMSS        1     0
GCTCGGCATTATCATCATGTT     ARHYHHV        1     0
GCTCGGCATTATCATCCGCAT     ARHYHPH        1     0
GCTCGGCATTATCCGGCTCTG     ARHYPAL        1     0
GCTCGGCATTATCCGGTGGGG     ARHYPVG        1     0
GCTCGGCATTATCCTACGCGT     ARHYPTR        1     0
GCTCGGCATTATCTGACTTGG     ARHYLTW        1     0
GCTCGGCATTATCTGCAGCTT     ARHYLQL        1     0
GCTCGGCATTATGTTGTTTAT     ARHYVVY        1     0
GCTCGGCATTCGACGACTGCG     ARHSTTA        1     0
GCTCGGCATTCGGCTCTGCAT     ARHSALH        1     0
GCTCGGCATTCGGTTCAGTGT     ARHSVQC        1     0
GCTCGGCATTCGTATTATAAT     ARHSYYN        1     0
GCTCGGCATTCGTCTGCGATG     ARHSSAM        1     0
GCTCGGCATTCGTTGCTGCAG     ARHSLLQ        1     0
GCTCGGCATTCTACGGAGACT     ARHSTET        1     0
GCTCGGCATTCTCATGGTCTG     ARHSHGL        1     0
GCTCGGCATTCTTATCCTCAT     ARHSYPH        1     0
GCTCGGCATTGGCTTCCTCTT     ARHWLPL        1     0
GCTCGGCATTGGGATGCTTCG     ARHWDAS        1     0
GCTCGGCATTGGTTGGGTACG     ARHWLGT        1     0
GCTCGGCATTGTACTTCGTGT     ARHCTSC        1     0
GCTCGGCATTGTTGTCCGCCG     ARHCCPP        1     0
GCTCGGCATTTGGATATTGCT     ARHLDIA        1     0
GCTCGGCATTTGGTTTCTCCT     ARHLVSP        1     0
GCTCGGCATTTTACTAGTGCG     ARHFTSA        1     0
GCTCGGCATTTTATGGCGATG     ARHFMAM        1     0
GCTCGGCATTTTCCGTCGACT     ARHFPST        1     0
GCTCGGCATTTTGCTTCGTAT     ARHFASY        1     0
GCTCGGCATTTTTCTTCTGAG     ARHFSSE        1     0
GCTCGGCCAACTGTTGCTACT     ARPTVAT        1     0
GCTCGGCCACCGGTTCGTGTG     ARPPVRV        1     0
GCTCGGCCACTGGATCCTCCT     ARPLDPP        1     0
GCTCGGCCGACTGCTCAGGCG     ARPTAQA        1     0
GCTCGGCCGATTGAGCATACG     ARPIEHT        1     0
GCTCGGCCGCATATGGCTATG     ARPHMAM        1     0
GCTCGGCCGCCGAAGTGGTTG     ARPPKWL        1     0
GCTCGGCCGCCGAATCTGCCT     ARPPNLP        1     0
GCTCGGCCGCCGCAGTCTGTG     ARPPQSV        1     0
GCTCGGCCGCCGTCTCATCTG     ARPPSHL        1     0
GCTCGGCCGCCGTCTTGGTTT     ARPPSWF        1     0
GCTCGGCCGCCTAGTCATACT     ARPPSHT        1     0
GCTCGGCCGCCTCCTCATTCG     ARPPPHS        1     0
GCTCGGCCGCCTGATATGCCT     ARPPDMP        1     0
GCTCGGCCGCCTGTGATTCCT     ARPPVIP        1     0
GCTCGGCCGCTGACTCTTGAG     ARPLTLE        1     0
GCTCGGCCGCTGCTGACGTAT     ARPLLTY        1     0
GCTCGGCCGCTTTCGGCTCCT     ARPLSAP        1     0
GCTCGGCCGGCGCATCCGCCT     ARPAHPP        1     0
GCTCGGCCGGCGGCGTCGTGG     ARPAASW        1     0
GCTCGGCCGGCTGATGTGTAT     ARPADVY        1     0
GCTCGGCCGGCTGCTCTGGCT     ARPAALA        1     0
GCTCGGCCGGCTTGGCTGACG     ARPAWLT        1     0
GCTCGGCCGGGGCTTACTACG     ARPGLTT        1     0
GCTCGGCCGGGGTTGAAGTTG     ARPGLKL        1     0
GCTCGGCCGGTTAATTGTGGT     ARPVNCG        1     0
GCTCGGCCGGTTACGATTATT     ARPVTII        1     0
GCTCGGCCGGTTCCTCCTGCT     ARPVPPA        1     0
GCTCGGCCGGTTGCGCAGTCG     ARPVAQS        1     0
GCTCGGCCGTCGTATATTTGG     ARPSYIW        1     0
GCTCGGCCGTTGATGTGTCCG     ARPLMCP        1     0
GCTCGGCCGTTGCATACTAAT     ARPLHTN        1     0
GCTCGGCCGTTGCATGTTCAT     ARPLHVH        1     0
GCTCGGCCGTTTACGTGTGCT     ARPFTCA        1     0
GCTCGGCCGTTTGCGCAGTCG     ARPFAQS        1     0
GCTCGGCCTAATAATCCTCCT     ARPNNPP        1     0
GCTCGGCCTAATACGCAGTAG     ARPNTQQ        1     0
GCTCGGCCTAATACTCCTGAT     ARPNTPD        1     0
GCTCGGCCTAATATTTCTATT     ARPNISI        1     0
GCTCGGCCTAATCATCCGCCT     ARPNHPP        1     0
GCTCGGCCTAATCATGTTCAG     ARPNHVQ        1     0
GCTCGGCCTAATCCGCATAAT     ARPNPHN        1     0
GCTCGGCCTAATCCGGGTTGG     ARPNPGW        1     0
GCTCGGCCTAATCCTCCGTAG     ARPNPPQ        1     0
GCTCGGCCTAATCCTGCTCAG     ARPNPAQ        1     0
GCTCGGCCTAATCCTTCTTAT     ARPNPSY        1     0
GCTCGGCCTAATGAGCTGCAT     ARPNELH        1     0
GCTCGGCCTAATGAGGCGCCT     ARPNEAP        1     0
GCTCGGCCTAATGATTATGCG     ARPNDYA        1     0
GCTCGGCCTAATGCGACTTGG     ARPNATW        1     0
GCTCGGCCTAATGCGGTGGCT     ARPNAVA        1     0
GCTCGGCCTAATGCGTGTCTT     ARPNACL        1     0
GCTCGGCCTAATGCTACTACT     ARPNATT        1     0
GCTCGGCCTAATGTGGCTCAT     ARPNVAH        1     0
GCTCGGCCTAATTGGATGGAG     ARPNWME        1     0
GCTCGGCCTAATTTGCATTTG     ARPNLHL        1     0
GCTCGGCCTACACCGGTTATT     ARPTPVI        1     0
GCTCGGCCTACGATGACTGCG     ARPTMTA        1     0
GCTCGGCCTACGATGATGCAT     ARPTMMH        1     0
GCTCGGCCTACGATTCATCCT     ARPTIHP        1     0
GCTCGGCCTACGCCTGTTTTT     ARPTPVF        1     0
GCTCGGCCTACGCTGTCTGTT     ARPTLSV        1     0
GCTCGGCCTACGCTTGCTTCG     ARPTLAS        1     0
GCTCGGCCTACGGAGCTGCTG     ARPTELL        1     0
GCTCGGCCTACGGATGCTATT     ARPTDAI        1     0
GCTCGGCCTACGGATTCTATT     ARPTDSI        1     0
GCTCGGCCTACGGTGGAGCTT     ARPTVEL        1     0
GCTCGGCCTACGGTTCCTCTG     ARPTVPL        1     0
GCTCGGCCTACGTGGGGTGCG     ARPTWGA        1     0
GCTCGGCCTACGTTGCCTAAT     ARPTLPN        1     0
GCTCGGCCTACGTTTGATCAG     ARPTFDQ        1     0
GCTCGGCCTACTAATCCTCAG     ARPTNPQ        1     0
GCTCGGCCTACTAATGTTGCG     ARPTNVA        1     0
GCTCGGCCTACTAATTTGATT     ARPTNLI        1     0
GCTCGGCCTACTACGCTTTTG     ARPTTLL        1     0
GCTCGGCCTACTACTAAGCCT     ARPTTKP        1     0
GCTCGGCCTACTACTACGTGG     ARPTTTW        1     0
GCTCGGCCTACTACTGTTCTG     ARPTTVL        1     0
GCTCGGCCTACTATTGTGATG     ARPTIVM        1     0
GCTCGGCCTACTCAGACTTCT     ARPTQTS        1     0
GCTCGGCCTACTCATCAGCCG     ARPTHQP        1     0
GCTCGGCCTACTCATCCGTTG     ARPTHPL        1     0
GCTCGGCCTACTCCGCTGTGG     ARPTPLW        1     0
GCTCGGCCTACTCCTACGCCT     ARPTPTP        1     0
GCTCGGCCTACTCCTATGCCT     ARPTPMP        1     0
GCTCGGCCTACTCCTCATGGT     ARPTPHG        1     0
GCTCGGCCTACTCTGGATCAG     ARPTLDQ        1     0
GCTCGGCCTACTGCTAATTTG     ARPTANL        1     0
GCTCGGCCTACTGCTATTTCG     ARPTAIS        1     0
GCTCGGCCTACTGGTTTGGAG     ARPTGLE        1     0
GCTCGGCCTACTGTTCTGTGG     ARPTVLW        1     0
GCTCGGCCTACTGTTTTTGGG     ARPTVFG        1     0
GCTCGGCCTACTTATGTGAGT     ARPTYVS        1     0
GCTCGGCCTACTTCGTATGAG     ARPTSYE        1     0
GCTCGGCCTACTTCGTCGACG     ARPTSST        1     0
GCTCGGCCTACTTCTCTTCCT     ARPTSLP        1     0
GCTCGGCCTACTTGGCATCCT     ARPTWHP        1     0
GCTCGGCCTAGTACGAGTGTG     ARPSTSV        1     0
GCTCGGCCTAGTACGATGGGG     ARPSTMG        1     0
GCTCGGCCTAGTATGGCTTCT     ARPSMAS        1     0
GCTCGGCCTAGTATGTATCAT     ARPSMYH        1     0
GCTCGGCCTAGTCCTCCTGCG     ARPSPPA        1     0
GCTCGGCCTAGTCCTGCTCTT     ARPSPAL        1     0
GCTCGGCCTAGTCCTTGTTCT     ARPSPCS        1     0
GCTCGGCCTAGTCTGGTTACT     ARPSLVT        1     0
GCTCGGCCTAGTCTTCCGTAT     ARPSLPY        1     0
GCTCGGCCTAGTGATCGTACG     ARPSDRT        1     0
GCTCGGCCTAGTGGTAATCAG     ARPSGNQ        1     0
GCTCGGCCTAGTGGTTCGACT     ARPSGST        1     0
GCTCGGCCTAGTGTTGCTTTG     ARPSVAL        1     0
GCTCGGCCTATGACGAATATG     ARPMTNM        1     0
GCTCGGCCTATGATGCCGCGT     ARPMMPR        1     0
GCTCGGCCTATGCTGGTGGCT     ARPMLVA        1     0
GCTCGGCCTATGCTGTTGGCT     ARPMLLA        1     0
GCTCGGCCTATGCTTCCGCTG     ARPMLPL        1     0
GCTCGGCCTATGCTTGCTCAG     ARPMLAQ        1     0
GCTCGGCCTATGTATTATCAG     ARPMYYQ        1     0
GCTCGGCCTATGTTTTCGCAT     ARPMFSH        1     0
GCTCGGCCTATTAAGCTGACG     ARPIKLT        1     0
GCTCGGCCTATTAGGGTTGCG     ARPIRVA        1     0
GCTCGGCCTATTAGTCCTGTG     ARPISPV        1     0
GCTCGGCCTATTATTACGGCT     ARPIITA        1     0
GCTCGGCCTATTCAGCGTCCT     ARPIQRP        1     0
GCTCGGCCTATTCATGGGACT     ARPIHGT        1     0
GCTCGGCCTATTCCTGGGCAT     ARPIPGH        1     0
GCTCGGCCTATTCCTTCGCCG     ARPIPSP        1     0
GCTCGGCCTATTCTGCAGCAG     ARPILQQ        1     0
GCTCGGCCTATTCTTACTCTG     ARPILTL        1     0
GCTCGGCCTATTCTTCCGTCT     ARPILPS        1     0
GCTCGGCCTATTCTTCCTACG     ARPILPT        1     0
GCTCGGCCTATTCTTTATGAG     ARPILYE        1     0
GCTCGGCCTATTGATACTTAT     ARPIDTY        1     0
GCTCGGCCTATTGTTCATCTG     ARPIVHL        1     0
GCTCGGCCTATTGTTGCGCAG     ARPIVAQ        1     0
GCTCGGCCTATTTCGCATTTT     ARPISHF        1     0
GCTCGGCCTATTTCGGTGCTG     ARPISVL        1     0
GCTCGGCCTCAGACTCCTGCG     ARPQTPA        1     0
GCTCGGCCTCAGCATACGTTG     ARPQHTL        1     0
GCTCGGCCTCAGCATCCTAAT     ARPQHPN        1     0
GCTCGGCCTCAGCATGCGCAT     ARPQHAH        1     0
GCTCGGCCTCAGCTGGTGCTG     ARPQLVL        1     0
GCTCGGCCTCAGCTTGCGATG     ARPQLAM        1     0
GCTCGGCCTCAGGATCCGCAT     ARPQDPH        1     0
GCTCGGCCTCAGGCTCCTGCT     ARPQAPA        1     0
GCTCGGCCTCAGTCGCATCCT     ARPQSHP        1     0
GCTCGGCCTCAGTGGCATGTT     ARPQWHV        1     0
GCTCGGCCTCATAATATTCAG     ARPHNIQ        1     0
GCTCGGCCTCATAATCTTCAG     ARPHNLQ        1     0
GCTCGGCCTCATACTCCTACG     ARPHTPT        1     0
GCTCGGCCTCATACTCCTCAT     ARPHTPH        1     0
GCTCGGCCTCATACTCCTCTT     ARPHTPL        1     0
GCTCGGCCTCATATTCATGCT     ARPHIHA        1     0
GCTCGGCCTCATATTCCGTCG     ARPHIPS        1     0
GCTCGGCCTCATATTCCTCCT     ARPHIPP        1     0
GCTCGGCCTCATCATATGCAG     ARPHHMQ        1     0
GCTCGGCCTCATCATCATGCT     ARPHHHA        1     0
GCTCGGCCTCATCCGACAAGG     ARPHPTR        1     0
GCTCGGCCTCATCCGTATGAT     ARPHPYD        1     0
GCTCGGCCTCATCCTAATTAT     ARPHPNY        1     0
GCTCGGCCTCATCCTATTATG     ARPHPIM        1     0
GCTCGGCCTCATCCTCCGACT     ARPHPPT        1     0
GCTCGGCCTCATCCTCTGGCG     ARPHPLA        1     0
GCTCGGCCTCATCTGATGCTG     ARPHLML        1     0
GCTCGGCCTCATCTGCTGCTT     ARPHLLL        1     0
GCTCGGCCTCATCTGCTTTGG     ARPHLLW        1     0
GCTCGGCCTCATCTTACTATG     ARPHLTM        1     0
GCTCGGCCTCATGAGTCTCTT     ARPHESL        1     0
GCTCGGCCTCATGATAGGGAT     ARPHDRD        1     0
GCTCGGCCTCATGATCATGCG     ARPHDHA        1     0
GCTCGGCCTCATGCGCAGTTG     ARPHAQL        1     0
GCTCGGCCTCATGCGGCGTCG     ARPHAAS        1     0
GCTCGGCCTCATGTGACTCCT     ARPHVTP        1     0
GCTCGGCCTCATGTGCTGCCG     ARPHVLP        1     0
GCTCGGCCTCATGTTCCGGCG     ARPHVPA        1     0
GCTCGGCCTCATTCTCATGTT     ARPHSHV        1     0
GCTCGGCCTCATTCTTATGTG     ARPHSYV        1     0
GCTCGGCCTCATTGTAGTGGT     ARPHCSG        1     0
GCTCGGCCTCATTTGGCTCCG     ARPHLAP        1     0
GCTCGGCCTCATTTGTTTACG     ARPHLFT        1     0
GCTCGGCCTCATTTTCCTACG     ARPHFPT        1     0
GCTCGGCCTCCGAAGGTTCCT     ARPPKVP        1     0
GCTCGGCCTCCGACGATGACT     ARPPTMT        1     0
GCTCGGCCTCCGACGTTTCTT     ARPPTFL        1     0
GCTCGGCCTCCGACTTCGGTG     ARPPTSV        1     0
GCTCGGCCTCCGATGCCTATG     ARPPMPM        1     0
GCTCGGCCTCCGATGCTTGCG     ARPPMLA        1     0
GCTCGGCCTCCGATGTCGCTG     ARPPMSL        1     0
GCTCGGCCTCCGCATTTTCGG     ARPPHFR        1     0
GCTCGGCCTCCGCATTTTGCT     ARPPHFA        1     0
GCTCGGCCTCCGCGGCTGCTG     ARPPRLL        1     0
GCTCGGCCTCCGCTGCATAAT     ARPPLHN        1     0
GCTCGGCCTCCGCTGTCTCCT     ARPPLSP        1     0
GCTCGGCCTCCGCTTACTCTG     ARPPLTL        1     0
GCTCGGCCTCCGCTTAGTCCT     ARPPLSP        1     0
GCTCGGCCTCCGCTTATGTGG     ARPPLMW        1     0
GCTCGGCCTCCGCTTCCTACG     ARPPLPT        1     0
GCTCGGCCTCCGCTTGCTGAT     ARPPLAD        1     0
GCTCGGCCTCCGGTGGTTGAT     ARPPVVD        1     0
GCTCGGCCTCCGGTTACTTTG     ARPPVTL        1     0
GCTCGGCCTCCGTATATTCCG     ARPPYIP        1     0
GCTCGGCCTCCGTCGGGGGTG     ARPPSGV        1     0
GCTCGGCCTCCGTCGGTGAAG     ARPPSVK        1     0
GCTCGGCCTCCGTCGTATTCG     ARPPSYS        1     0
GCTCGGCCTCCGTGGCTGCAT     ARPPWLH        1     0
GCTCGGCCTCCGTGTAATGCG     ARPPCNA        1     0
GCTCGGCCTCCGTGTACGCCT     ARPPCTP        1     0
GCTCGGCCTCCGTTTGAGCGT     ARPPFER        1     0
GCTCGGCCTCCGTTTTTGCAT     ARPPFLH        1     0
GCTCGGCCTCCTAATACGCCG     ARPPNTP        1     0
GCTCGGCCTCCTAATGCGGGT     ARPPNAG        1     0
GCTCGGCCTCCTACGAATCTT     ARPPTNL        1     0
GCTCGGCCTCCTACGCATACT     ARPPTHT        1     0
GCTCGGCCTCCTACGGTGATG     ARPPTVM        1     0
GCTCGGCCTCCTACTCTTACG     ARPPTLT        1     0
GCTCGGCCTCCTAGTGAGGGG     ARPPSEG        1     0
GCTCGGCCTCCTATGCCTCGG     ARPPMPR        1     0
GCTCGGCCTCCTATTGCGCAT     ARPPIAH        1     0
GCTCGGCCTCCTCATAGTCCT     ARPPHSP        1     0
GCTCGGCCTCCTCATCCGCTG     ARPPHPL        1     0
GCTCGGCCTCCTCCTCTGCGG     ARPPPLR        1     0
GCTCGGCCTCCTCTGCTGCGG     ARPPLLR        1     0
GCTCGGCCTCCTCTGGCTGAT     ARPPLAD        1     0
GCTCGGCCTCCTCTGGTTCTG     ARPPLVL        1     0
GCTCGGCCTCCTCTTGAGAAT     ARPPLEN        1     0
GCTCGGCCTCCTGATACTCGT     ARPPDTR        1     0
GCTCGGCCTCCTGATCTTCGG     ARPPDLR        1     0
GCTCGGCCTCCTGCGCCTTTG     ARPPAPL        1     0
GCTCGGCCTCCTGCGTTTTTT     ARPPAFF        1     0
GCTCGGCCTCCTGCTGGTTGG     ARPPAGW        1     0
GCTCGGCCTCCTGGTACTCGT     ARPPGTR        1     0
GCTCGGCCTCCTGGTCAGCCT     ARPPGQP        1     0
GCTCGGCCTCCTGTTACGCTT     ARPPVTL        1     0
GCTCGGCCTCCTTAGATGCGT     ARPPQMR        1     0
GCTCGGCCTCCTTATGTTGAT     ARPPYVD        1     0
GCTCGGCCTCCTTCTCATCCT     ARPPSHP        1     0
GCTCGGCCTCCTTCTCTTACT     ARPPSLT        1     0
GCTCGGCCTCCTTGGCTGAAT     ARPPWLN        1     0
GCTCGGCCTCCTTGGTATAAT     ARPPWYN        1     0
GCTCGGCCTCTGACTAGTATG     ARPLTSM        1     0
GCTCGGCCTCTGACTCCTGAT     ARPLTPD        1     0
GCTCGGCCTCTGACTCTGGCT     ARPLTLA        1     0
GCTCGGCCTCTGAGTATGCAG     ARPLSMQ        1     0
GCTCGGCCTCTGATGATTCGG     ARPLMIR        1     0
GCTCGGCCTCTGCAGCCGTCT     ARPLQPS        1     0
GCTCGGCCTCTGCATAATTCT     ARPLHNS        1     0
GCTCGGCCTCTGCATATGTCT     ARPLHMS        1     0
GCTCGGCCTCTGCATTGGTAT     ARPLHWY        1     0
GCTCGGCCTCTGCCTAGTTCG     ARPLPSS        1     0
GCTCGGCCTCTGCCTGATGCT     ARPLPDA        1     0
GCTCGGCCTCTGCTGCAGCCT     ARPLLQP        1     0
GCTCGGCCTCTGCTTAGTCTG     ARPLLSL        1     0
GCTCGGCCTCTGCTTAGTGGT     ARPLLSG        1     0
GCTCGGCCTCTGCTTCCTCCG     ARPLLPP        1     0
GCTCGGCCTCTGCTTGTTAGT     ARPLLVS        1     0
GCTCGGCCTCTGGAGCTGATG     ARPLELM        1     0
GCTCGGCCTCTGGATACTTCT     ARPLDTS        1     0
GCTCGGCCTCTGGCGATTTCG     ARPLAIS        1     0
GCTCGGCCTCTGGCTAGTGTG     ARPLASV        1     0
GCTCGGCCTCTGTATACTAGT     ARPLYTS        1     0
GCTCGGCCTCTGTCTATGCTT     ARPLSML        1     0
GCTCGGCCTCTGTGGGATAAT     ARPLWDN        1     0
GCTCGGCCTCTTACGCCGACT     ARPLTPT        1     0
GCTCGGCCTCTTACGGCTCCG     ARPLTAP        1     0
GCTCGGCCTCTTACTCCGATG     ARPLTPM        1     0
GCTCGGCCTCTTACTCCTCAT     ARPLTPH        1     0
GCTCGGCCTCTTACTCCTTCG     ARPLTPS        1     0
GCTCGGCCTCTTATTACGGCG     ARPLITA        1     0
GCTCGGCCTCTTATTAGTACG     ARPLIST        1     0
GCTCGGCCTCTTCATCTTTCG     ARPLHLS        1     0
GCTCGGCCTCTTCATGCTGCG     ARPLHAA        1     0
GCTCGGCCTCTTCATTCTAGT     ARPLHSS        1     0
GCTCGGCCTCTTCCGCTGGGT     ARPLPLG        1     0
GCTCGGCCTCTTCCGGTGTTG     ARPLPVL        1     0
GCTCGGCCTCTTCCGGTTTCT     ARPLPVS        1     0
GCTCGGCCTCTTCTGACGTCG     ARPLLTS        1     0
GCTCGGCCTCTTCTGCCTCCT     ARPLLPP        1     0
GCTCGGCCTCTTGCGCATACG     ARPLAHT        1     0
GCTCGGCCTCTTGCGCTTTGT     ARPLALC        1     0
GCTCGGCCTCTTGCGGTTTCG     ARPLAVS        1     0
GCTCGGCCTCTTGCTAATTAT     ARPLANY        1     0
GCTCGGCCTCTTGCTACTCTG     ARPLATL        1     0
GCTCGGCCTCTTGCTGCGACT     ARPLAAT        1     0
GCTCGGCCTCTTGTGGTTCCT     ARPLVVP        1     0
GCTCGGCCTCTTGTTACTCTG     ARPLVTL        1     0
GCTCGGCCTCTTGTTCCTGTT     ARPLVPV        1     0
GCTCGGCCTCTTGTTCTTAGT     ARPLVLS        1     0
GCTCGGCCTCTTGTTGCGCGG     ARPLVAR        1     0
GCTCGGCCTCTTGTTGTTTAT     ARPLVVY        1     0
GCTCGGCCTCTTTCTCCGTCT     ARPLSPS        1     0
GCTCGGCCTCTTTTTCTTGCG     ARPLFLA        1     0
GCTCGGCCTGAGACGACTACT     ARPETTT        1     0
GCTCGGCCTGAGACGCCTCCT     ARPETPP        1     0
GCTCGGCCTGAGATTTTGCTT     ARPEILL        1     0
GCTCGGCCTGAGCAGACTTAT     ARPEQTY        1     0
GCTCGGCCTGAGCTGCTGCAG     ARPELLQ        1     0
GCTCGGCCTGAGCTTATTCCT     ARPELIP        1     0
GCTCGGCCTGAGGAGCCTCTG     ARPEEPL        1     0
GCTCGGCCTGAGGCGGGTCCT     ARPEAGP        1     0
GCTCGGCCTGAGGCTTCTCCT     ARPEASP        1     0
GCTCGGCCTGAGGGGAGTCCT     ARPEGSP        1     0
GCTCGGCCTGAGGGTCAGATT     ARPEGQI        1     0
GCTCGGCCTGAGGTTGCGACT     ARPEVAT        1     0
GCTCGGCCTGAGTATGCTGTG     ARPEYAV        1     0
GCTCGGCCTGAGTCGTCGCTT     ARPESSL        1     0
GCTCGGCCTGAGTTGTTATAG     ARPELLQ        1     0
GCTCGGCCTGATACGACTCTG     ARPDTTL        1     0
GCTCGGCCTGATACGCGTGCT     ARPDTRA        1     0
GCTCGGCCTGATACGCTTGCG     ARPDTLA        1     0
GCTCGGCCTGATACTCCTGTT     ARPDTPV        1     0
GCTCGGCCTGATATGCTTCCG     ARPDMLP        1     0
GCTCGGCCTGATCAGCTTCCT     ARPDQLP        1     0
GCTCGGCCTGATCATACGCAT     ARPDHTH        1     0
GCTCGGCCTGATCCGACTGAG     ARPDPTE        1     0
GCTCGGCCTGATCCTACTCAT     ARPDPTH        1     0
GCTCGGCCTGATCGGATGTTT     ARPDRMF        1     0
GCTCGGCCTGATCGTTATCTT     ARPDRYL        1     0
GCTCGGCCTGATCTGTTGCCT     ARPDLLP        1     0
GCTCGGCCTGATCTTCCGATG     ARPDLPM        1     0
GCTCGGCCTGATCTTCCGCCT     ARPDLPP        1     0
GCTCGGCCTGATGAGTAGGGT     ARPDEQG        1     0
GCTCGGCCTGATGCGCGTACG     ARPDART        1     0
GCTCGGCCTGATGGTAATGCT     ARPDGNA        1     0
GCTCGGCCTGATGGTGATTGG     ARPDGDW        1     0
GCTCGGCCTGATGTGACTTGG     ARPDVTW        1     0
GCTCGGCCTGATGTGCTGGTT     ARPDVLV        1     0
GCTCGGCCTGATGTTCAGAAT     ARPDVQN        1     0
GCTCGGCCTGATTCTCCTTCT     ARPDSPS        1     0
GCTCGGCCTGATTCTTATTTT     ARPDSYF        1     0
GCTCGGCCTGATTGGGGGCAT     ARPDWGH        1     0
GCTCGGCCTGATTGGGTTACT     ARPDWVT        1     0
GCTCGGCCTGATTGGGTTCAG     ARPDWVQ        1     0
GCTCGGCCTGATTGTACTTCG     ARPDCTS        1     0
GCTCGGCCTGATTTGCATCCT     ARPDLHP        1     0
GCTCGGCCTGCGACGCCTTCT     ARPATPS        1     0
GCTCGGCCTGCGACGTCTCTT     ARPATSL        1     0
GCTCGGCCTGCGACGTGTTCG     ARPATCS        1     0
GCTCGGCCTGCGATGTCTGCG     ARPAMSA        1     0
GCTCGGCCTGCGATTTTTGGG     ARPAIFG        1     0
GCTCGGCCTGCGCATGGGCTT     ARPAHGL        1     0
GCTCGGCCTGCGCATTTTTCT     ARPAHFS        1     0
GCTCGGCCTGCGCTGCCTACT     ARPALPT        1     0
GCTCGGCCTGCGGAGACTACG     ARPAETT        1     0
GCTCGGCCTGCGGAGCTGCAT     ARPAELH        1     0
GCTCGGCCTGCGGATGCTCGT     ARPADAR        1     0
GCTCGGCCTGCGGGTCTGATT     ARPAGLI        1     0
GCTCGGCCTGCGTCGCCGCTT     ARPASPL        1     0
GCTCGGCCTGCGTCTCCTCCG     ARPASPP        1     0
GCTCGGCCTGCGTGGCTGTCG     ARPAWLS        1     0
GCTCGGCCTGCTACGGCGAAT     ARPATAN        1     0
GCTCGGCCTGCTAGTTCTTCT     ARPASSS        1     0
GCTCGGCCTGCTATTCATACG     ARPAIHT        1     0
GCTCGGCCTGCTATTTGGCTG     ARPAIWL        1     0
GCTCGGCCTGCTCAGAATGGT     ARPAQNG        1     0
GCTCGGCCTGCTCAGATTCCT     ARPAQIP        1     0
GCTCGGCCTGCTCAGTCTCCT     ARPAQSP        1     0
GCTCGGCCTGCTCCGGTTCTG     ARPAPVL        1     0
GCTCGGCCTGCTCCGTTTCAT     ARPAPFH        1     0
GCTCGGCCTGCTCCTAATCAT     ARPAPNH        1     0
GCTCGGCCTGCTCCTGCTCCG     ARPAPAP        1     0
GCTCGGCCTGCTCCTGGTTTG     ARPAPGL        1     0
GCTCGGCCTGCTCTGTATCTT     ARPALYL        1     0
GCTCGGCCTGCTCTTACGCCT     ARPALTP        1     0
GCTCGGCCTGCTGATCCGTGG     ARPADPW        1     0
GCTCGGCCTGCTGCGTATGTG     ARPAAYV        1     0
GCTCGGCCTGCTGGTATTCAT     ARPAGIH        1     0
GCTCGGCCTGCTTAGACGGTT     ARPAQTV        1     0
GCTCGGCCTGCTTGTCTGTTG     ARPACLL        1     0
GCTCGGCCTGCTTTGACTTTT     ARPALTF        1     0
GCTCGGCCTGGGAATCTTTCG     ARPGNLS        1     0
GCTCGGCCTGGGACTGAGTTG     ARPGTEL        1     0
GCTCGGCCTGGGCTTCTTTGG     ARPGLLW        1     0
GCTCGGCCTGGGCTTTGGGTT     ARPGLWV        1     0
GCTCGGCCTGGGGAGCCTCCG     ARPGEPP        1     0
GCTCGGCCTGGGGCTCTGCCG     ARPGALP        1     0
GCTCGGCCTGGGGTGGGTGCG     ARPGVGA        1     0
GCTCGGCCTGGGTCGAATGCG     ARPGSNA        1     0
GCTCGGCCTGGTATGGGTGGG     ARPGMGG        1     0
GCTCGGCCTGGTATTATGACG     ARPGIMT        1     0
GCTCGGCCTGGTATTCCGGAT     ARPGIPD        1     0
GCTCGGCCTGGTCAGACGTTT     ARPGQTF        1     0
GCTCGGCCTGGTCCTAGTCCT     ARPGPSP        1     0
GCTCGGCCTGGTCCTCATCTT     ARPGPHL        1     0
GCTCGGCCTGGTGAGAGTCGG     ARPGESR        1     0
GCTCGGCCTGGTTATTCTCCT     ARPGYSP        1     0
GCTCGGCCTGGTTCTATTGTT     ARPGSIV        1     0
GCTCGGCCTGTGAAGGTTAAT     ARPVKVN        1     0
GCTCGGCCTGTGAATGATCTT     ARPVNDL        1     0
GCTCGGCCTGTGAATTCGACT     ARPVNST        1     0
GCTCGGCCTGTGACGCTTGCT     ARPVTLA        1     0
GCTCGGCCTGTGACTTCGACT     ARPVTST        1     0
GCTCGGCCTGTGAGTTATCCT     ARPVSYP        1     0
GCTCGGCCTGTGATTTAGGTT     ARPVIQV        1     0
GCTCGGCCTGTGCATACGTAT     ARPVHTY        1     0
GCTCGGCCTGTGCATATTGAT     ARPVHID        1     0
GCTCGGCCTGTGCATCCGGAT     ARPVHPD        1     0
GCTCGGCCTGTGCATGAGACG     ARPVHET        1     0
GCTCGGCCTGTGCATTAGACT     ARPVHQT        1     0
GCTCGGCCTGTGCATTATAAG     ARPVHYK        1     0
GCTCGGCCTGTGCCTACTTAT     ARPVPTY        1     0
GCTCGGCCTGTGCCTTATTTT     ARPVPYF        1     0
GCTCGGCCTGTGCTGATTCCG     ARPVLIP        1     0
GCTCGGCCTGTGGATCCTCAT     ARPVDPH        1     0
GCTCGGCCTGTGGATCCTTGG     ARPVDPW        1     0
GCTCGGCCTGTGGTTCCGCTT     ARPVVPL        1     0
GCTCGGCCTGTGTATCATTAT     ARPVYHY        1     0
GCTCGGCCTGTGTCGCCTCTT     ARPVSPL        1     0
GCTCGGCCTGTGTTGACGCTG     ARPVLTL        1     0
GCTCGGCCTGTGTTTAGTCCG     ARPVFSP        1     0
GCTCGGCCTGTTAGTGCGTCT     ARPVSAS        1     0
GCTCGGCCTGTTATGGCGATG     ARPVMAM        1     0
GCTCGGCCTGTTATGTCGCCG     ARPVMSP        1     0
GCTCGGCCTGTTCATGATACT     ARPVHDT        1     0
GCTCGGCCTGTTCCGCTACCT     ARPVPLP        1     0
GCTCGGCCTGTTCCTAGTCCT     ARPVPSP        1     0
GCTCGGCCTGTTCCTCATTAT     ARPVPHY        1     0
GCTCGGCCTGTTCCTTGGACT     ARPVPWT        1     0
GCTCGGCCTGTTCTTATGTTT     ARPVLMF        1     0
GCTCGGCCTGTTGGTACGTCT     ARPVGTS        1     0
GCTCGGCCTGTTGTGAATCCT     ARPVVNP        1     0
GCTCGGCCTGTTGTGTCGGCG     ARPVVSA        1     0
GCTCGGCCTGTTTATCCTGCG     ARPVYPA        1     0
GCTCGGCCTGTTTATTATCTT     ARPVYYL        1     0
GCTCGGCCTGTTTCTCAGATG     ARPVSQM        1     0
GCTCGGCCTGTTTCTCATCCT     ARPVSHP        1     0
GCTCGGCCTGTTTCTCCTGCT     ARPVSPA        1     0
GCTCGGCCTGTTTCTGGGGCG     ARPVSGA        1     0
GCTCGGCCTGTTTTTAGTTAT     ARPVFSY        1     0
GCTCGGCCTGTTTTTATTTGG     ARPVFIW        1     0
GCTCGGCCTTAGATGCAGTTT     ARPQMQF        1     0
GCTCGGCCTTATACGACTTCT     ARPYTTS        1     0
GCTCGGCCTTATACGCTGCAT     ARPYTLH        1     0
GCTCGGCCTTATAGTCCTTTT     ARPYSPF        1     0
GCTCGGCCTTATATTCTGAAT     ARPYILN        1     0
GCTCGGCCTTATCCTATGACG     ARPYPMT        1     0
GCTCGGCCTTATCCTGAGCGT     ARPYPER        1     0
GCTCGGCCTTATGGTCCGTAT     ARPYGPY        1     0
GCTCGGCCTTATTTTCATTCT     ARPYFHS        1     0
GCTCGGCCTTCGAATGATAAT     ARPSNDN        1     0
GCTCGGCCTTCGATTGTGCTT     ARPSIVL        1     0
GCTCGGCCTTCGCATCATGGT     ARPSHHG        1     0
GCTCGGCCTTCGCATGTTTGG     ARPSHVW        1     0
GCTCGGCCTTCGCTTCCTCCT     ARPSLPP        1     0
GCTCGGCCTTCGGAGACGTGG     ARPSETW        1     0
GCTCGGCCTTCGGAGATTTAT     ARPSEIY        1     0
GCTCGGCCTTCGGATGCTCTG     ARPSDAL        1     0
GCTCGGCCTTCGGCGCCGGAG     ARPSAPE        1     0
GCTCGGCCTTCGGGGGAGTAG     ARPSGEQ        1     0
GCTCGGCCTTCGTATATTATG     ARPSYIM        1     0
GCTCGGCCTTCTACTCCGTCT     ARPSTPS        1     0
GCTCGGCCTTCTACTTGGATT     ARPSTWI        1     0
GCTCGGCCTTCTATTACGTAG     ARPSITQ        1     0
GCTCGGCCTTCTCCGCATTAG     ARPSPHQ        1     0
GCTCGGCCTTCTCCTATGGTG     ARPSPMV        1     0
GCTCGGCCTTCTCTGATTCTG     ARPSLIL        1     0
GCTCGGCCTTCTCTTCCTACG     ARPSLPT        1     0
GCTCGGCCTTCTGAGTCTCTG     ARPSESL        1     0
GCTCGGCCTTCTGTAATTTCG     ARPSVIS        1     0
GCTCGGCCTTCTGTGATTGCT     ARPSVIA        1     0
GCTCGGCCTTCTGTTGAGCCT     ARPSVEP        1     0
GCTCGGCCTTGGAATCATGCT     ARPWNHA        1     0
GCTCGGCCTTGGACTCCGCCT     ARPWTPP        1     0
GCTCGGCCTTGGATGTATACG     ARPWMYT        1     0
GCTCGGCCTTGGCAGGTTTTG     ARPWQVL        1     0
GCTCGGCCTTGGGCTCCTCAT     ARPWAPH        1     0
GCTCGGCCTTGGTCTACTCCT     ARPWSTP        1     0
GCTCGGCCTTGTCATGCTTGT     ARPCHAC        1     0
GCTCGGCCTTGTCTGCATATG     ARPCLHM        1     0
GCTCGGCCTTGTCTTACTTGG     ARPCLTW        1     0
GCTCGGCCTTGTTTTATTCCT     ARPCFIP        1     0
GCTCGGCCTTTGACTCTGGAG     ARPLTLE        1     0
GCTCGGCCTTTGCCGGGTCCT     ARPLPGP        1     0
GCTCGGCCTTTGCCGTTGTAT     ARPLPLY        1     0
GCTCGGCCTTTGCTTAATCGG     ARPLLNR        1     0
GCTCGGCCTTTGGATCATCCT     ARPLDHP        1     0
GCTCGGCCTTTGGATCCGGAT     ARPLDPD        1     0
GCTCGGCCTTTGTCGTCGCCG     ARPLSSP        1     0
GCTCGGCCTTTTCAGGAGTGT     ARPFQEC        1     0
GCTCGGCCTTTTCAGGGGTAT     ARPFQGY        1     0
GCTCGGCCTTTTCCGACGCCT     ARPFPTP        1     0
GCTCGGCCTTTTCCGGCTTTG     ARPFPAL        1     0
GCTCGGCCTTTTCTTCCGCCG     ARPFLPP        1     0
GCTCGGCCTTTTGAGGTTTTT     ARPFEVF        1     0
GCTCGGCCTTTTGCGGTGTAT     ARPFAVY        1     0
GCTCGGCCTTTTGTGTTGTCG     ARPFVLS        1     0
GCTCGGCCTTTTTATCCTGTT     ARPFYPV        1     0
GCTCGGCGTGAGAATCGTGAT     ARRENRD        1     0
GCTCGGCTACCGTCGGATGTG     ARLPSDV        1     0
GCTCGGCTACCTGAGCGGGTG     ARLPERV        1     0
GCTCGGCTGAATAATATTCCT     ARLNNIP        1     0
GCTCGGCTGAATAATGTGTTT     ARLNNVF        1     0
GCTCGGCTGAATACGCTGATG     ARLNTLM        1     0
GCTCGGCTGAATAGTCAGGAT     ARLNSQD        1     0
GCTCGGCTGAATAGTGTTTTA     ARLNSVL        1     0
GCTCGGCTGAATCATGGGCAT     ARLNHGH        1     0
GCTCGGCTGAATCCTGCGGCG     ARLNPAA        1     0
GCTCGGCTGAATCCTGCTCCT     ARLNPAP        1     0
GCTCGGCTGAATCTGATTACT     ARLNLIT        1     0
GCTCGGCTGAATCTGCATGTG     ARLNLHV        1     0
GCTCGGCTGAATGTGCCTGCG     ARLNVPA        1     0
GCTCGGCTGAATGTTACTAAT     ARLNVTN        1     0
GCTCGGCTGAATGTTACTTTG     ARLNVTL        1     0
GCTCGGCTGAATTATGCGCGT     ARLNYAR        1     0
GCTCGGCTGAATTCGCATTTG     ARLNSHL        1     0
GCTCGGCTGAATTCGCTGCAG     ARLNSLQ        1     0
GCTCGGCTGAATTTGGCTCAT     ARLNLAH        1     0
GCTCGGCTGAATTTTGCGCCG     ARLNFAP        1     0
GCTCGGCTGACACTTCTGGGG     ARLTLLG        1     0
GCTCGGCTGACCAGTATTTCT     ARLTSIS        1     0
GCTCGGCTGACGACGTTTATG     ARLTTFM        1     0
GCTCGGCTGACGACTCCGAAT     ARLTTPN        1     0
GCTCGGCTGACGACTCCGATT     ARLTTPI        1     0
GCTCGGCTGACGACTGGGGTT     ARLTTGV        1     0
GCTCGGCTGACGGAGCTTTCG     ARLTELS        1     0
GCTCGGCTGACGGCGACTATG     ARLTATM        1     0
GCTCGGCTGACGGGGACGCAT     ARLTGTH        1     0
GCTCGGCTGACGGTGCTTCCG     ARLTVLP        1     0
GCTCGGCTGACGGTTAATGGG     ARLTVNG        1     0
GCTCGGCTGACGTGGTCTCCT     ARLTWSP        1     0
GCTCGGCTGACTAATGGGAAT     ARLTNGN        1     0
GCTCGGCTGACTACGACTCCG     ARLTTTP        1     0
GCTCGGCTGACTACGCTGGCG     ARLTTLA        1     0
GCTCGGCTGACTACTCATGTT     ARLTTHV        1     0
GCTCGGCTGACTAGTGTTAGT     ARLTSVS        1     0
GCTCGGCTGACTATGCTGCAT     ARLTMLH        1     0
GCTCGGCTGACTATGGGTCCT     ARLTMGP        1     0
GCTCGGCTGACTATTATGGTT     ARLTIMV        1     0
GCTCGGCTGACTATTCCTGCG     ARLTIPA        1     0
GCTCGGCTGACTCAGTGTAGT     ARLTQCS        1     0
GCTCGGCTGACTCATATGTGG     ARLTHMW        1     0
GCTCGGCTGACTCATTCTTCG     ARLTHSS        1     0
GCTCGGCTGACTCCGTTGTGG     ARLTPLW        1     0
GCTCGGCTGACTCCTCTGTCG     ARLTPLS        1     0
GCTCGGCTGACTCCTTATGAG     ARLTPYE        1     0
GCTCGGCTGACTCTTACTCCT     ARLTLTP        1     0
GCTCGGCTGACTCTTGCTAAG     ARLTLAK        1     0
GCTCGGCTGACTGATACTGAG     ARLTDTE        1     0
GCTCGGCTGACTGCTACGCTT     ARLTATL        1     0
GCTCGGCTGACTGCTCAGGAT     ARLTAQD        1     0
GCTCGGCTGACTGCTGCGCTT     ARLTAAL        1     0
GCTCGGCTGACTGGGCCTACT     ARLTGPT        1     0
GCTCGGCTGACTTCTCATGGG     ARLTSHG        1     0
GCTCGGCTGACTTCTGATTTG     ARLTSDL        1     0
GCTCGGCTGACTTCTTCTACG     ARLTSST        1     0
GCTCGGCTGAGTAATGCTAAT     ARLSNAN        1     0
GCTCGGCTGAGTCAGCCTTTG     ARLSQPL        1     0
GCTCGGCTGAGTCCGACGTAG     ARLSPTQ        1     0
GCTCGGCTGAGTGCTTTGCGT     ARLSALR        1     0
GCTCGGCTGAGTTCTCTGACT     ARLSSLT        1     0
GCTCGGCTGATGACTCCGTTT     ARLMTPF        1     0
GCTCGGCTGATGACTGCGTTT     ARLMTAF        1     0
GCTCGGCTGATGAGTAATCAT     ARLMSNH        1     0
GCTCGGCTGATGCTGCCGGTT     ARLMLPV        1     0
GCTCGGCTGATGGGGATTCAG     ARLMGIQ        1     0
GCTCGGCTGATTACTATGGTG     ARLITMV        1     0
GCTCGGCTGATTCATACTATT     ARLIHTI        1     0
GCTCGGCTGATTCATCTGGGT     ARLIHLG        1     0
GCTCGGCTGATTCCGCATCAG     ARLIPHQ        1     0
GCTCGGCTGATTCCTCTTGCT     ARLIPLA        1     0
GCTCGGCTGATTCCTCTTGGG     ARLIPLG        1     0
GCTCGGCTGATTCCTGCTACT     ARLIPAT        1     0
GCTCGGCTGATTCTGCCGTTT     ARLILPF        1     0
GCTCGGCTGATTGAGCATGCG     ARLIEHA        1     0
GCTCGGCTGATTGATAGGACG     ARLIDRT        1     0
GCTCGGCTGATTGATCGTTAT     ARLIDRY        1     0
GCTCGGCTGATTGGGCGTCCT     ARLIGRP        1     0
GCTCGGCTGATTGGTCCTCAT     ARLIGPH        1     0
GCTCGGCTGCAGAATGATTAT     ARLQNDY        1     0
GCTCGGCTGCAGAATTCGACG     ARLQNST        1     0
GCTCGGCTGCAGACGATTACG     ARLQTIT        1     0
GCTCGGCTGCAGACTGGTACG     ARLQTGT        1     0
GCTCGGCTGCAGATGCTGGGG     ARLQMLG        1     0
GCTCGGCTGCAGCATATGTAT     ARLQHMY        1     0
GCTCGGCTGCAGGAGAATCAG     ARLQENQ        1     0
GCTCGGCTGCAGGCGGAGGCG     ARLQAEA        1     0
GCTCGGCTGCAGGCGGGTCAT     ARLQAGH        1     0
GCTCGGCTGCAGGGTAATCTG     ARLQGNL        1     0
GCTCGGCTGCAGTGGACGTTT     ARLQWTF        1     0
GCTCGGCTGCAGTGGACTCCT     ARLQWTP        1     0
GCTCGGCTGCAGTTTATTACG     ARLQFIT        1     0
GCTCGGCTGCATAATGGGGCT     ARLHNGA        1     0
GCTCGGCTGCATAATGGGTTG     ARLHNGL        1     0
GCTCGGCTGCATAATTGTACT     ARLHNCT        1     0
GCTCGGCTGCATACGGCGCTG     ARLHTAL        1     0
GCTCGGCTGCATACGGTGCCG     ARLHTVP        1     0
GCTCGGCTGCATACTATGTCT     ARLHTMS        1     0
GCTCGGCTGCATACTCATCTG     ARLHTHL        1     0
GCTCGGCTGCATAGTCAGACG     ARLHSQT        1     0
GCTCGGCTGCATATTACGGTG     ARLHITV        1     0
GCTCGGCTGCATATTATGTCT     ARLHIMS        1     0
GCTCGGCTGCATATTCCGAAT     ARLHIPN        1     0
GCTCGGCTGCATATTTCTCCG     ARLHISP        1     0
GCTCGGCTGCATCAAAAGGTG     ARLHQKV        1     0
GCTCGGCTGCATCAGAATAAT     ARLHQNN        1     0
GCTCGGCTGCATCAGCTTAAG     ARLHQLK        1     0
GCTCGGCTGCATCATTATCCG     ARLHHYP        1     0
GCTCGGCTGCATCCGTCTTAT     ARLHPSY        1     0
GCTCGGCTGCATCCTACTCTT     ARLHPTL        1     0
GCTCGGCTGCATCCTCAGGCT     ARLHPQA        1     0
GCTCGGCTGCATCCTCCTGAT     ARLHPPD        1     0
GCTCGGCTGCATCCTGATCGT     ARLHPDR        1     0
GCTCGGCTGCATCTGGCTGCT     ARLHLAA        1     0
GCTCGGCTGCATCTTCCGTCG     ARLHLPS        1     0
GCTCGGCTGCATCTTGCGCTG     ARLHLAL        1     0
GCTCGGCTGCATGATAATGCT     ARLHDNA        1     0
GCTCGGCTGCATGATACTGAG     ARLHDTE        1     0
GCTCGGCTGCATGCGTCGGCT     ARLHASA        1     0
GCTCGGCTGCATGCTACGAAT     ARLHATN        1     0
GCTCGGCTGCATGCTCTTAGT     ARLHALS        1     0
GCTCGGCTGCATGTGATTAAT     ARLHVIN        1     0
GCTCGGCTGCATGTGCATTCG     ARLHVHS        1     0
GCTCGGCTGCATGTTAGTGTG     ARLHVSV        1     0
GCTCGGCTGCATTATACTCTG     ARLHYTL        1     0
GCTCGGCTGCATTATGCGTCG     ARLHYAS        1     0
GCTCGGCTGCATTCTATGCCT     ARLHSMP        1     0
GCTCGGCTGCATTGGAGTAGT     ARLHWSS        1     0
GCTCGGCTGCCAGCGACTATG     ARLPATM        1     0
GCTCGGCTGCCGAATCATTCT     ARLPNHS        1     0
GCTCGGCTGCCGACTACTAAG     ARLPTTK        1     0
GCTCGGCTGCCGATTGTTTCT     ARLPIVS        1     0
GCTCGGCTGCCGCATAATGTG     ARLPHNV        1     0
GCTCGGCTGCCGCTGTCTAAT     ARLPLSN        1     0
GCTCGGCTGCCGGAGCGTCAT     ARLPERH        1     0
GCTCGGCTGCCGGAGTAGACG     ARLPEQT        1     0
GCTCGGCTGCCGGCGCGTATT     ARLPARI        1     0
GCTCGGCTGCCGGCTATTTTG     ARLPAIL        1     0
GCTCGGCTGCCGGGTAGTCTT     ARLPGSL        1     0
GCTCGGCTGCCGGGTTCGGTT     ARLPGSV        1     0
GCTCGGCTGCCGGTGCGGGAT     ARLPVRD        1     0
GCTCGGCTGCCGTAGACTGTT     ARLPQTV        1     0
GCTCGGCTGCCGTGGGTGTCG     ARLPWVS        1     0
GCTCGGCTGCCGTGGTTGACT     ARLPWLT        1     0
GCTCGGCTGCCGTTTATGTGG     ARLPFMW        1     0
GCTCGGCTGCCTAAGACGTAT     ARLPKTY        1     0
GCTCGGCTGCCTAATTTTACT     ARLPNFT        1     0
GCTCGGCTGCCTACTATGATG     ARLPTMM        1     0
GCTCGGCTGCCTACTATTTTT     ARLPTIF        1     0
GCTCGGCTGCCTACTGTGGCT     ARLPTVA        1     0
GCTCGGCTGCCTAGTATTCCG     ARLPSIP        1     0
GCTCGGCTGCCTATGCATGCG     ARLPMHA        1     0
GCTCGGCTGCCTCAGCTGTTG     ARLPQLL        1     0
GCTCGGCTGCCTCATACTACG     ARLPHTT        1     0
GCTCGGCTGCCTCCGCTTAGT     ARLPPLS        1     0
GCTCGGCTGCCTCCGGTGTTT     ARLPPVF        1     0
GCTCGGCTGCCTCCTCATTTT     ARLPPHF        1     0
GCTCGGCTGCCTCCTCCGACT     ARLPPPT        1     0
GCTCGGCTGCCTCCTCTTAAG     ARLPPLK        1     0
GCTCGGCTGCCTCCTGCTACG     ARLPPAT        1     0
GCTCGGCTGCCTCCTTTTGCT     ARLPPFA        1     0
GCTCGGCTGCCTCGTCCGGTT     ARLPRPV        1     0
GCTCGGCTGCCTCTGCCTACT     ARLPLPT        1     0
GCTCGGCTGCCTCTGCTGAAG     ARLPLLK        1     0
GCTCGGCTGCCTCTTACTGTG     ARLPLTV        1     0
GCTCGGCTGCCTCTTGGGATG     ARLPLGM        1     0
GCTCGGCTGCCTCTTTTGATG     ARLPLLM        1     0
GCTCGGCTGCCTGAGCCTGCT     ARLPEPA        1     0
GCTCGGCTGCCTGAGTGGCCT     ARLPEWP        1     0
GCTCGGCTGCCTGATCTGGCT     ARLPDLA        1     0
GCTCGGCTGCCTGATTGGGCT     ARLPDWA        1     0
GCTCGGCTGCCTGCGCTTACG     ARLPALT        1     0
GCTCGGCTGCCTGCTATGGGG     ARLPAMG        1     0
GCTCGGCTGCCTGCTCTGTCG     ARLPALS        1     0
GCTCGGCTGCCTGCTCTTCCG     ARLPALP        1     0
GCTCGGCTGCCTGCTGATCGG     ARLPADR        1     0
GCTCGGCTGCCTGGTACTACT     ARLPGTT        1     0
GCTCGGCTGCCTGGTCTGTCT     ARLPGLS        1     0
GCTCGGCTGCCTGTGCTGAAT     ARLPVLN        1     0
GCTCGGCTGCCTGTGGCTAAG     ARLPVAK        1     0
GCTCGGCTGCCTGTTGCTCAG     ARLPVAQ        1     0
GCTCGGCTGCCTTCGATTAAT     ARLPSIN        1     0
GCTCGGCTGCCTTCGATTATG     ARLPSIM        1     0
GCTCGGCTGCCTTCGCATTAT     ARLPSHY        1     0
GCTCGGCTGCCTTCTCTGAAT     ARLPSLN        1     0
GCTCGGCTGCCTTGTGCTGGG     ARLPCAG        1     0
GCTCGGCTGCCTTTGTCGTTT     ARLPLSF        1     0
GCTCGGCTGCTGAATACGCCT     ARLLNTP        1     0
GCTCGGCTGCTGAATGAGTTT     ARLLNEF        1     0
GCTCGGCTGCTGACGGAGTTG     ARLLTEL        1     0
GCTCGGCTGCTGACTCTTCAG     ARLLTLQ        1     0
GCTCGGCTGCTGACTGCTAAG     ARLLTAK        1     0
GCTCGGCTGCTGACTTCTCAA     ARLLTSQ        1     0
GCTCGGCTGCTGATGACGCCT     ARLLMTP        1     0
GCTCGGCTGCTGCAGGAGACG     ARLLQET        1     0
GCTCGGCTGCTGCATTCTCAG     ARLLHSQ        1     0
GCTCGGCTGCTGCCTTCGAAG     ARLLPSK        1     0
GCTCGGCTGCTGGAGTGGCAT     ARLLEWH        1     0
GCTCGGCTGCTGGATCCGCCT     ARLLDPP        1     0
GCTCGGCTGCTGTATAATTCG     ARLLYNS        1     0
GCTCGGCTGCTGTCAATTGAG     ARLLSIE        1     0
GCTCGGCTGCTGTCTGCTCCT     ARLLSAP        1     0
GCTCGGCTGCTTAATCATCCT     ARLLNHP        1     0
GCTCGGCTGCTTAATGTTCAT     ARLLNVH        1     0
GCTCGGCTGCTTACTGATTCT     ARLLTDS        1     0
GCTCGGCTGCTTCAGGGTGCT     ARLLQGA        1     0
GCTCGGCTGCTTCCTCCTGCG     ARLLPPA        1     0
GCTCGGCTGCTTCCTCTGACT     ARLLPLT        1     0
GCTCGGCTGCTTCCTTGGACG     ARLLPWT        1     0
GCTCGGCTGCTTCCTTGGACT     ARLLPWT        1     0
GCTCGGCTGCTTCGGGTTGAT     ARLLRVD        1     0
GCTCGGCTGCTTGAGACGTAG     ARLLETQ        1     0
GCTCGGCTGCTTGATCCTCGG     ARLLDPR        1     0
GCTCGGCTGCTTGCTGCTGAT     ARLLAAD        1     0
GCTCGGCTGCTTGCTTCTCCT     ARLLASP        1     0
GCTCGGCTGCTTTCGACTAAT     ARLLSTN        1     0
GCTCGGCTGCTTTCTGATGCT     ARLLSDA        1     0
GCTCGGCTGGAGACGACGCGT     ARLETTR        1     0
GCTCGGCTGGAGACTCATTTG     ARLETHL        1     0
GCTCGGCTGGAGAGGCAGCTG     ARLERQL        1     0
GCTCGGCTGGAGATGGGGTCG     ARLEMGS        1     0
GCTCGGCTGGAGCATGCTTTT     ARLEHAF        1     0
GCTCGGCTGGAGCATTTGCTT     ARLEHLL        1     0
GCTCGGCTGGAGCTTCTTACG     ARLELLT        1     0
GCTCGGCTGGAGGCGTAGGTT     ARLEAQV        1     0
GCTCGGCTGGAGGCTCCTGCT     ARLEAPA        1     0
GCTCGGCTGGAGTATAGTTCG     ARLEYSS        1     0
GCTCGGCTGGAGTCGCTGGCT     ARLESLA        1     0
GCTCGGCTGGAGTTGAAGCCT     ARLELKP        1     0
GCTCGGCTGGAGTTGACTTGT     ARLELTC        1     0
GCTCGGCTGGAGTTTAATAGT     ARLEFNS        1     0
GCTCGGCTGGATAATCTGGCT     ARLDNLA        1     0
GCTCGGCTGGATACTACTCGG     ARLDTTR        1     0
GCTCGGCTGGATACTACTCTG     ARLDTTL        1     0
GCTCGGCTGGATACTCGTTTG     ARLDTRL        1     0
GCTCGGCTGGATACTGATTGG     ARLDTDW        1     0
GCTCGGCTGGATACTTGGAGT     ARLDTWS        1     0
GCTCGGCTGGATCATATGGCG     ARLDHMA        1     0
GCTCGGCTGGATCTTCTGCGG     ARLDLLR        1     0
GCTCGGCTGGATGAGCATAGT     ARLDEHS        1     0
GCTCGGCTGGATGAGTATCTT     ARLDEYL        1     0
GCTCGGCTGGATGATGCTAAG     ARLDDAK        1     0
GCTCGGCTGGATGCTAGTCCT     ARLDASP        1     0
GCTCGGCTGGATGGGCGTATT     ARLDGRI        1     0
GCTCGGCTGGATGTGCTGGCG     ARLDVLA        1     0
GCTCGGCTGGATGTGGTGCTG     ARLDVVL        1     0
GCTCGGCTGGATGTTAGTCTG     ARLDVSL        1     0
GCTCGGCTGGATTATAGTCAT     ARLDYSH        1     0
GCTCGGCTGGATTCTAAGCCG     ARLDSKP        1     0
GCTCGGCTGGATTCTAATTGT     ARLDSNC        1     0
GCTCGGCTGGATTGGCTTCCT     ARLDWLP        1     0
GCTCGGCTGGATTTTACGTCT     ARLDFTS        1     0
GCTCGGCTGGCGAAGACGTTT     ARLAKTF        1     0
GCTCGGCTGGCGACGTATGGT     ARLATYG        1     0
GCTCGGCTGGCGAGTGGGCAT     ARLASGH        1     0
GCTCGGCTGGCGATGACTAGT     ARLAMTS        1     0
GCTCGGCTGGCGATGGAGAAG     ARLAMEK        1     0
GCTCGGCTGGCGGATACTAAG     ARLADTK        1     0
GCTCGGCTGGCGGATAGTCGG     ARLADSR        1     0
GCTCGGCTGGCGGGTATGCAG     ARLAGMQ        1     0
GCTCGGCTGGCGTATCCTCCT     ARLAYPP        1     0
GCTCGGCTGGCGTTTCTGCAG     ARLAFLQ        1     0
GCTCGGCTGGCTAATCCTCGT     ARLANPR        1     0
GCTCGGCTGGCTACGATTGGT     ARLATIG        1     0
GCTCGGCTGGCTACGGCGGTG     ARLATAV        1     0
GCTCGGCTGGCTACGTATCAG     ARLATYQ        1     0
GCTCGGCTGGCTACTCCTGGG     ARLATPG        1     0
GCTCGGCTGGCTATTACTGCG     ARLAITA        1     0
GCTCGGCTGGCTATTCTTCCT     ARLAILP        1     0
GCTCGGCTGGCTCCGCTTTGT     ARLAPLC        1     0
GCTCGGCTGGCTCTGACGGGT     ARLALTG        1     0
GCTCGGCTGGCTCTTTCTTCT     ARLALSS        1     0
GCTCGGCTGGCTGATAGGCTT     ARLADRL        1     0
GCTCGGCTGGCTGCGATGTCT     ARLAAMS        1     0
GCTCGGCTGGCTTATAATAAT     ARLAYNN        1     0
GCTCGGCTGGCTTCTCCTTGG     ARLASPW        1     0
GCTCGGCTGGCTTCTTCGCTT     ARLASSL        1     0
GCTCGGCTGGCTTGGGTTCGG     ARLAWVR        1     0
GCTCGGCTGGGGCTGCATCCG     ARLGLHP        1     0
GCTCGGCTGGGGCTTGATTCT     ARLGLDS        1     0
GCTCGGCTGGGGGATTCGGCT     ARLGDSA        1     0
GCTCGGCTGGGGGCTCCGCTG     ARLGAPL        1     0
GCTCGGCTGGGTCATTCGGAT     ARLGHSD        1     0
GCTCGGCTGGGTCCGCTGGCG     ARLGPLA        1     0
GCTCGGCTGGGTCCTCTGTTG     ARLGPLL        1     0
GCTCGGCTGGGTCCTGAGGCT     ARLGPEA        1     0
GCTCGGCTGGGTCTTCATTAG     ARLGLHQ        1     0
GCTCGGCTGGGTGCTGGGACA     ARLGAGT        1     0
GCTCGGCTGGGTGTGTCTTCT     ARLGVSS        1     0
GCTCGGCTGGTGACGGCGGAG     ARLVTAE        1     0
GCTCGGCTGGTGCAGACGCAG     ARLVQTQ        1     0
GCTCGGCTGGTGCCTACTTTG     ARLVPTL        1     0
GCTCGGCTGGTGCTGCCTCCT     ARLVLPP        1     0
GCTCGGCTGGTGGAGATGGCT     ARLVEMA        1     0
GCTCGGCTGGTGGCTATTTCT     ARLVAIS        1     0
GCTCGGCTGGTGGCTCATACT     ARLVAHT        1     0
GCTCGGCTGGTGGTGGCGTAT     ARLVVAY        1     0
GCTCGGCTGGTGGTGGCTTTG     ARLVVAL        1     0
GCTCGGCTGGTGTAGAATCAG     ARLVQNQ        1     0
GCTCGGCTGGTGTCGGATTAT     ARLVSDY        1     0
GCTCGGCTGGTTACGAATCAG     ARLVTNQ        1     0
GCTCGGCTGGTTACGCCGCTG     ARLVTPL        1     0
GCTCGGCTGGTTAGGTTGCCT     ARLVRLP        1     0
GCTCGGCTGGTTCCGGCTCCG     ARLVPAP        1     0
GCTCGGCTGGTTCCTGTTCAG     ARLVPVQ        1     0
GCTCGGCTGGTTCTGGCGACG     ARLVLAT        1     0
GCTCGGCTGGTTCTTCCTAGT     ARLVLPS        1     0
GCTCGGCTGGTTGCTGCTCAT     ARLVAAH        1     0
GCTCGGCTGGTTGTTCAGCCT     ARLVVQP        1     0
GCTCGGCTGTAGACTGGGATT     ARLQTGI        1     0
GCTCGGCTGTAGAGTACGTCT     ARLQSTS        1     0
GCTCGGCTGTAGCGTCTTACG     ARLQRLT        1     0
GCTCGGCTGTAGGCGCAGCTG     ARLQAQL        1     0
GCTCGGCTGTATACTAATCCT     ARLYTNP        1     0
GCTCGGCTGTATACTATGTGT     ARLYTMC        1     0
GCTCGGCTGTATACTCCTACG     ARLYTPT        1     0
GCTCGGCTGTATAGGATGGCG     ARLYRMA        1     0
GCTCGGCTGTATAGTCAGTCT     ARLYSQS        1     0
GCTCGGCTGTATCAGAATCTG     ARLYQNL        1     0
GCTCGGCTGTATCATACTCCG     ARLYHTP        1     0
GCTCGGCTGTATCATACTCCT     ARLYHTP        1     0
GCTCGGCTGTATCTGCCGTCG     ARLYLPS        1     0
GCTCGGCTGTATCTTAAGCCG     ARLYLKP        1     0
GCTCGGCTGTATCTTACTACG     ARLYLTT        1     0
GCTCGGCTGTATCTTCCTGAG     ARLYLPE        1     0
GCTCGGCTGTATGATAGTGCT     ARLYDSA        1     0
GCTCGGCTGTATGATGGGTAG     ARLYDGQ        1     0
GCTCGGCTGTATGCGACGCCT     ARLYATP        1     0
GCTCGGCTGTATGCGCATTTT     ARLYAHF        1     0
GCTCGGCTGTATGCGGCGCCT     ARLYAAP        1     0
GCTCGGCTGTATGCTCCGTTG     ARLYAPL        1     0
GCTCGGCTGTATGCTGATCTT     ARLYADL        1     0
GCTCGGCTGTATTATCCTGCG     ARLYYPA        1     0
GCTCGGCTGTCGAATCTGGAT     ARLSNLD        1     0
GCTCGGCTGTCGACTGATCTT     ARLSTDL        1     0
GCTCGGCTGTCGGAGAATCTT     ARLSENL        1     0
GCTCGGCTGTCGGATTGTTAT     ARLSDCY        1     0
GCTCGGCTGTCGGCTCCGCCT     ARLSAPP        1     0
GCTCGGCTGTCGTCGATTACG     ARLSSIT        1     0
GCTCGGCTGTCGTCGGATTGG     ARLSSDW        1     0
GCTCGGCTGTCGTCTCCGCTG     ARLSSPL        1     0
GCTCGGCTGTCTAATGCTGTT     ARLSNAV        1     0
GCTCGGCTGTCTACGAAGTAT     ARLSTKY        1     0
GCTCGGCTGTCTACGATGTTG     ARLSTML        1     0
GCTCGGCTGTCTACGTTGCCT     ARLSTLP        1     0
GCTCGGCTGTCTACTACGACT     ARLSTTT        1     0
GCTCGGCTGTCTACTACGTTG     ARLSTTL        1     0
GCTCGGCTGTCTAGGCATTCT     ARLSRHS        1     0
GCTCGGCTGTCTAGTCTTGTG     ARLSSLV        1     0
GCTCGGCTGTCTATGGCTATG     ARLSMAM        1     0
GCTCGGCTGTCTCAGCATCAT     ARLSQHH        1     0
GCTCGGCTGTCTCCTTATTTT     ARLSPYF        1     0
GCTCGGCTGTCTCTGCCTGAT     ARLSLPD        1     0
GCTCGGCTGTCTGTTGCGCCT     ARLSVAP        1     0
GCTCGGCTGTCTTCGGCTCTT     ARLSSAL        1     0
GCTCGGCTGTGGGCGACGACT     ARLWATT        1     0
GCTCGGCTGTGGTCGCAGGAT     ARLWSQD        1     0
GCTCGGCTGTGTACGTATCAT     ARLCTYH        1     0
GCTCGGCTGTGTGAGGGGTTG     ARLCEGL        1     0
GCTCGGCTGTGTGCGACGCCT     ARLCATP        1     0
GCTCGGCTGTGTGTGCCTACT     ARLCVPT        1     0
GCTCGGCTGTTGGCTACGGTT     ARLLATV        1     0
GCTCGGCTGTTGGTTCATCAG     ARLLVHQ        1     0
GCTCGGCTGTTGGTTCCTACT     ARLLVPT        1     0
GCTCGGCTGTTGGTTCGTCCT     ARLLVRP        1     0
GCTCGGCTGTTTACTACTCTT     ARLFTTL        1     0
GCTCGGCTGTTTATGGCGCAT     ARLFMAH        1     0
GCTCGGCTGTTTCCGTCGTCG     ARLFPSS        1     0
GCTCGGCTGTTTCCTGATCAT     ARLFPDH        1     0
GCTCGGCTGTTTCTTGGGATG     ARLFLGM        1     0
GCTCGGCTTAATAATGTGTTT     ARLNNVF        1     0
GCTCGGCTTAATACTCCGAAT     ARLNTPN        1     0
GCTCGGCTTAATCAGAGTAAT     ARLNQSN        1     0
GCTCGGCTTAATCTGGATAAT     ARLNLDN        1     0
GCTCGGCTTAATGTGCGGACT     ARLNVRT        1     0
GCTCGGCTTAATGTTATGACG     ARLNVMT        1     0
GCTCGGCTTAATTGGTTTCCT     ARLNWFP        1     0
GCTCGGCTTACGAATTATATT     ARLTNYI        1     0
GCTCGGCTTACGACGTCGGCT     ARLTTSA        1     0
GCTCGGCTTACGAGTGATGCT     ARLTSDA        1     0
GCTCGGCTTACGATGATTGAT     ARLTMID        1     0
GCTCGGCTTACGTAGACGCAT     ARLTQTH        1     0
GCTCGGCTTACGTCGCATTTG     ARLTSHL        1     0
GCTCGGCTTACGTTTCTTCCG     ARLTFLP        1     0
GCTCGGCTTACTACTCATATT     ARLTTHI        1     0
GCTCGGCTTACTACTCATTAT     ARLTTHY        1     0
GCTCGGCTTACTCCTCTGTAG     ARLTPLQ        1     0
GCTCGGCTTACTCTGACTCCT     ARLTLTP        1     0
GCTCGGCTTACTCTTCATGCT     ARLTLHA        1     0
GCTCGGCTTACTCTTCCTATT     ARLTLPI        1     0
GCTCGGCTTACTGCGGAGCGT     ARLTAER        1     0
GCTCGGCTTACTGGTGTGATT     ARLTGVI        1     0
GCTCGGCTTACTTTGCTGAAT     ARLTLLN        1     0
GCTCGGCTTACTTTTAAGGAG     ARLTFKE        1     0
GCTCGGCTTAGGTCTCAGCGT     ARLRSQR        1     0
GCTCGGCTTAGTACTACTCTG     ARLSTTL        1     0
GCTCGGCTTAGTCATGATCTT     ARLSHDL        1     0
GCTCGGCTTAGTCCTCCTGTG     ARLSPPV        1     0
GCTCGGCTTAGTGTTACTCAG     ARLSVTQ        1     0
GCTCGGCTTATGACTGTTGGG     ARLMTVG        1     0
GCTCGGCTTATGATTACGCCT     ARLMITP        1     0
GCTCGGCTTATGCATGTGCCT     ARLMHVP        1     0
GCTCGGCTTATGCATTAGATT     ARLMHQI        1     0
GCTCGGCTTATGCTGCTTAAT     ARLMLLN        1     0
GCTCGGCTTATGGATCGGCCT     ARLMDRP        1     0
GCTCGGCTTATGTCTGATAAT     ARLMSDN        1     0
GCTCGGCTTATGTCTGCTCAT     ARLMSAH        1     0
GCTCGGCTTATTACTTGGACT     ARLITWT        1     0
GCTCGGCTTATTCCTTATGAT     ARLIPYD        1     0
GCTCGGCTTATTCCTTATGGT     ARLIPYG        1     0
GCTCGGCTTATTCTTGCTCCG     ARLILAP        1     0
GCTCGGCTTCAGACTGGTCAT     ARLQTGH        1     0
GCTCGGCTTCAGATTCCGTTG     ARLQIPL        1     0
GCTCGGCTTCAGGCGGCGATT     ARLQAAI        1     0
GCTCGGCTTCAGGCTCTGCCT     ARLQALP        1     0
GCTCGGCTTCAGTGGGAGGCG     ARLQWEA        1     0
GCTCGGCTTCAGTTGACGCAG     ARLQLTQ        1     0
GCTCGGCTTCATAATTCGCTG     ARLHNSL        1     0
GCTCGGCTTCATACGATTAGT     ARLHTIS        1     0
GCTCGGCTTCATACTACTCAT     ARLHTTH        1     0
GCTCGGCTTCATAGTAATTCG     ARLHSNS        1     0
GCTCGGCTTCATAGTACTTAT     ARLHSTY        1     0
GCTCGGCTTCATATTCCGGTT     ARLHIPV        1     0
GCTCGGCTTCATCAGAGTGCT     ARLHQSA        1     0
GCTCGGCTTCATCCGGGGCCT     ARLHPGP        1     0
GCTCGGCTTCATCCTATGGCG     ARLHPMA        1     0
GCTCGGCTTCATCCTTCATAT     ARLHPSY        1     0
GCTCGGCTTCATCCTTTTCCT     ARLHPFP        1     0
GCTCGGCTTCATGCGCATGAT     ARLHAHD        1     0
GCTCGGCTTCATGCTACTTCT     ARLHATS        1     0
GCTCGGCTTCATGTTACTTCG     ARLHVTS        1     0
GCTCGGCTTCATGTTTTGTCT     ARLHVLS        1     0
GCTCGGCTTCATTGTACTCAT     ARLHCTH        1     0
GCTCGGCTTCCGAGTTCTGCG     ARLPSSA        1     0
GCTCGGCTTCCGATTGTGCTT     ARLPIVL        1     0
GCTCGGCTTCCGCAGTTGGGT     ARLPQLG        1     0
GCTCGGCTTCCGCATTGGCAT     ARLPHWH        1     0
GCTCGGCTTCCGCTTACGCTT     ARLPLTL        1     0
GCTCGGCTTCCGGATACGATG     ARLPDTM        1     0
GCTCGGCTTCCGGGGTCGTGT     ARLPGSC        1     0
GCTCGGCTTCCGGGTCTTACT     ARLPGLT        1     0
GCTCGGCTTCCGGTGTATTGG     ARLPVYW        1     0
GCTCGGCTTCCGGTTCTTACT     ARLPVLT        1     0
GCTCGGCTTCCTAATCCTGGG     ARLPNPG        1     0
GCTCGGCTTCCTAATGCTGCG     ARLPNAA        1     0
GCTCGGCTTCCTAGTTTTAAT     ARLPSFN        1     0
GCTCGGCTTCCTATGACTAGT     ARLPMTS        1     0
GCTCGGCTTCCTCCGAATAGT     ARLPPNS        1     0
GCTCGGCTTCCTCCGCTTGAT     ARLPPLD        1     0
GCTCGGCTTCCTCCTCTTGCT     ARLPPLA        1     0
GCTCGGCTTCCTCCTTCTCCG     ARLPPSP        1     0
GCTCGGCTTCCTCTGCCGGCT     ARLPLPA        1     0
GCTCGGCTTCCTCTTGTGCTG     ARLPLVL        1     0
GCTCGGCTTCCTGCGCTTACG     ARLPALT        1     0
GCTCGGCTTCCTGCGGGTTGT     ARLPAGC        1     0
GCTCGGCTTCCTGCTCAGTAT     ARLPAQY        1     0
GCTCGGCTTCCTGCTTCTGCG     ARLPASA        1     0
GCTCGGCTTCCTTGTGTGCAT     ARLPCVH        1     0
GCTCGGCTTCTGACGACGTTG     ARLLTTL        1     0
GCTCGGCTTCTGACTACTTCT     ARLLTTS        1     0
GCTCGGCTTCTGACTCTGATT     ARLLTLI        1     0
GCTCGGCTTCTGCATCCTCAT     ARLLHPH        1     0
GCTCGGCTTCTGCATCTTCCG     ARLLHLP        1     0
GCTCGGCTTCTGGATCCGCTG     ARLLDPL        1     0
GCTCGGCTTCTGGCGTCTACT     ARLLAST        1     0
GCTCGGCTTCTTACTGCGCAT     ARLLTAH        1     0
GCTCGGCTTCTTCATAATTCG     ARLLHNS        1     0
GCTCGGCTTCTTCCGGATATG     ARLLPDM        1     0
GCTCGGCTTGAGAGTCGGGAG     ARLESRE        1     0
GCTCGGCTTGAGATGACGCGT     ARLEMTR        1     0
GCTCGGCTTGAGATGTCTGCT     ARLEMSA        1     0
GCTCGGCTTGAGCGGCTTACG     ARLERLT        1     0
GCTCGGCTTGAGGCTGGTTCG     ARLEAGS        1     0
GCTCGGCTTGAGGGTAATCCT     ARLEGNP        1     0
GCTCGGCTTGAGTATCGGCCT     ARLEYRP        1     0
GCTCGGCTTGAGTTGCATCCG     ARLELHP        1     0
GCTCGGCTTGATACGCTGGAG     ARLDTLE        1     0
GCTCGGCTTGATACGGATGGT     ARLDTDG        1     0
GCTCGGCTTGATAGTCTTGCG     ARLDSLA        1     0
GCTCGGCTTGATATGCAGACG     ARLDMQT        1     0
GCTCGGCTTGATATGCGTGGT     ARLDMRG        1     0
GCTCGGCTTGATATTATTAGT     ARLDIIS        1     0
GCTCGGCTTGATATTGCGCCT     ARLDIAP        1     0
GCTCGGCTTGATCAGGAGCTG     ARLDQEL        1     0
GCTCGGCTTGATCATTTGTCT     ARLDHLS        1     0
GCTCGGCTTGATCCGCTGCTT     ARLDPLL        1     0
GCTCGGCTTGATCTTACTGCT     ARLDLTA        1     0
GCTCGGCTTGATGAGCTGAAT     ARLDELN        1     0
GCTCGGCTTGATGCGCATCAT     ARLDAHH        1     0
GCTCGGCTTGATTCGATTACG     ARLDSIT        1     0
GCTCGGCTTGATTCGCTGCCT     ARLDSLP        1     0
GCTCGGCTTGATTGGTTGTCT     ARLDWLS        1     0
GCTCGGCTTGCGAATACGAAT     ARLANTN        1     0
GCTCGGCTTGCGATGCTTCCG     ARLAMLP        1     0
GCTCGGCTTGCGATTGCGTAT     ARLAIAY        1     0
GCTCGGCTTGCGATTGCTCCG     ARLAIAP        1     0
GCTCGGCTTGCGCTGCCTCCG     ARLALPP        1     0
GCTCGGCTTGCGGCTCAGATT     ARLAAQI        1     0
GCTCGGCTTGCGGGGTTTCCT     ARLAGFP        1     0
GCTCGGCTTGCGTTGGATCAT     ARLALDH        1     0
GCTCGGCTTGCTAATACGCTG     ARLANTL        1     0
GCTCGGCTTGCTAATGGTATG     ARLANGM        1     0
GCTCGGCTTGCTACGACTCTT     ARLATTL        1     0
GCTCGGCTTGCTAGTCCGGCT     ARLASPA        1     0
GCTCGGCTTGCTATTTCGATT     ARLAISI        1     0
GCTCGGCTTGCTCAGGCTCAG     ARLAQAQ        1     0
GCTCGGCTTGCTCTTACGCTT     ARLALTL        1     0
GCTCGGCTTGCTGATACTCAG     ARLADTQ        1     0
GCTCGGCTTGCTGCTCTGTTT     ARLAALF        1     0
GCTCGGCTTGCTGGTTCTGAG     ARLAGSE        1     0
GCTCGGCTTGCTGTGCAGTGT     ARLAVQC        1     0
GCTCGGCTTGCTGTTCTGGAG     ARLAVLE        1     0
GCTCGGCTTGCTTAGACTGCT     ARLAQTA        1     0
GCTCGGCTTGCTTATCTGGAT     ARLAYLD        1     0
GCTCGGCTTGCTTCGCATCTT     ARLASHL        1     0
GCTCGGCTTGCTTCGTCTCAT     ARLASSH        1     0
GCTCGGCTTGCTTGGACGTTG     ARLAWTL        1     0
GCTCGGCTTGGGCCTGCTCCG     ARLGPAP        1     0
GCTCGGCTTGGGGTGTCTATG     ARLGVSM        1     0
GCTCGGCTTGGGTGGCTGACT     ARLGWLT        1     0
GCTCGGCTTGGTACTGTTATG     ARLGTVM        1     0
GCTCGGCTTGGTACTTCTAAT     ARLGTSN        1     0
GCTCGGCTTGGTCTGGGGCAT     ARLGLGH        1     0
GCTCGGCTTGGTGCTCTGGTT     ARLGALV        1     0
GCTCGGCTTGGTGTGACGACT     ARLGVTT        1     0
GCTCGGCTTGGTGTGCCTGAG     ARLGVPE        1     0
GCTCGGCTTGTGACGAGTAAT     ARLVTSN        1     0
GCTCGGCTTGTGGAGCTTATG     ARLVELM        1     0
GCTCGGCTTGTGGCGTGGACG     ARLVAWT        1     0
GCTCGGCTTGTGTATGCTATG     ARLVYAM        1     0
GCTCGGCTTGTGTGGCCTATT     ARLVWPI        1     0
GCTCGGCTTGTTACGCAGCTT     ARLVTQL        1     0
GCTCGGCTTGTTCCTCAGAGT     ARLVPQS        1     0
GCTCGGCTTGTTGTTAGTAAG     ARLVVSK        1     0
GCTCGGCTTGTTTATCATTCG     ARLVYHS        1     0
GCTCGGCTTTATACTTTTGGG     ARLYTFG        1     0
GCTCGGCTTTATTCTACTGGT     ARLYSTG        1     0
GCTCGGCTTTCGATGGTTCCG     ARLSMVP        1     0
GCTCGGCTTTCGGAGGCTTAG     ARLSEAQ        1     0
GCTCGGCTTTCGTCCGCGCAG     ARLSSAQ        1     0
GCTCGGCTTTCGTGGCGTCCT     ARLSWRP        1     0
GCTCGGCTTTCTACGTCTACG     ARLSTST        1     0
GCTCGGCTTTCTATGCCTGCT     ARLSMPA        1     0
GCTCGGCTTTCTCCGCTGGTT     ARLSPLV        1     0
GCTCGGCTTTCTCCGGTTGCG     ARLSPVA        1     0
GCTCGGCTTTCTGGGAAGGTT     ARLSGKV        1     0
GCTCGGCTTTCTTCGTCGCTT     ARLSSSL        1     0
GCTCGGCTTTGGATTCAGTCG     ARLWIQS        1     0
GCTCGGCTTTGGCAGGCTAAT     ARLWQAN        1     0
GCTCGGCTTTGGGATCAGATT     ARLWDQI        1     0
GCTCGGCTTTGTAAGACGTCT     ARLCKTS        1     0
GCTCGGCTTTTGGCTCCTATT     ARLLAPI        1     0
GCTCGGGAGAAGGCTCCGTCT     AREKAPS        1     0
GCTCGGGAGAATATGCATCTG     ARENMHL        1     0
GCTCGGGAGAATCATACGCTG     ARENHTL        1     0
GCTCGGGAGAATGGGCTGTCG     ARENGLS        1     0
GCTCGGGAGACGACGGATTCT     ARETTDS        1     0
GCTCGGGAGACGACTCCGCCT     ARETTPP        1     0
GCTCGGGAGACGATTACGACG     ARETITT        1     0
GCTCGGGAGACGATTATGACT     ARETIMT        1     0
GCTCGGGAGACGCATATGCAG     ARETHMQ        1     0
GCTCGGGAGACGCATCTGGCT     ARETHLA        1     0
GCTCGGGAGACGCATGAGCAT     ARETHEH        1     0
GCTCGGGAGACGCCTATTACG     ARETPIT        1     0
GCTCGGGAGACGCTGAGTCGG     ARETLSR        1     0
GCTCGGGAGACGTTGGCTTCT     ARETLAS        1     0
GCTCGGGAGACTACGAGGATT     ARETTRI        1     0
GCTCGGGAGACTATGCGGATG     ARETMRM        1     0
GCTCGGGAGACTATTACTAAT     ARETITN        1     0
GCTCGGGAGACTATTACTTCG     ARETITS        1     0
GCTCGGGAGACTCAGACGAAT     ARETQTN        1     0
GCTCGGGAGACTCAGGAGCTT     ARETQEL        1     0
GCTCGGGAGACTTTGCCGTAT     ARETLPY        1     0
GCTCGGGAGAGTTCGATTGTT     ARESSIV        1     0
GCTCGGGAGATGATGACGGAT     AREMMTD        1     0
GCTCGGGAGATGCCGATTCAG     AREMPIQ        1     0
GCTCGGGAGATGCCTAAGGCT     AREMPKA        1     0
GCTCGGGAGATGCTGCTTGTT     AREMLLV        1     0
GCTCGGGAGATGGATTCGCAG     AREMDSQ        1     0
GCTCGGGAGATGGCGAAGGGT     AREMAKG        1     0
GCTCGGGAGATGGTGATGGGG     AREMVMG        1     0
GCTCGGGAGATGTCTACTCCG     AREMSTP        1     0
GCTCGGGAGATGTTGAATCAT     AREMLNH        1     0
GCTCGGGAGATTCCGGCTACT     AREIPAT        1     0
GCTCGGGAGATTCCGTGTGAT     AREIPCD        1     0
GCTCGGGAGATTCCTTGGATG     AREIPWM        1     0
GCTCGGGAGATTCGTTCGGTG     AREIRSV        1     0
GCTCGGGAGATTGCTCTGCGG     AREIALR        1     0
GCTCGGGAGATTGTGGTGCAG     AREIVVQ        1     0
GCTCGGGAGCAGACGCATTCG     AREQTHS        1     0
GCTCGGGAGCAGCCTACGCAT     AREQPTH        1     0
GCTCGGGAGCAGCCTTGGACG     AREQPWT        1     0
GCTCGGGAGCAGGAGGTTCCG     AREQEVP        1     0
GCTCGGGAGCAGGCGCGTGTT     AREQARV        1     0
GCTCGGGAGCAGGGGATGACG     AREQGMT        1     0
GCTCGGGAGCATACGACTACG     AREHTTT        1     0
GCTCGGGAGCATACTTCGCAT     AREHTSH        1     0
GCTCGGGAGCATCATCCGTGG     AREHHPW        1     0
GCTCGGGAGCATCATGATCTG     AREHHDL        1     0
GCTCGGGAGCATCCGACGAGT     AREHPTS        1     0
GCTCGGGAGCATCCTTCGCCT     AREHPSP        1     0
GCTCGGGAGCATGGGTATACT     AREHGYT        1     0
GCTCGGGAGCATGTGCCTTAG     AREHVPQ        1     0
GCTCGGGAGCATGTGGAGCCT     AREHVEP        1     0
GCTCGGGAGCATTTTCTGTTG     AREHFLL        1     0
GCTCGGGAGCCGAAGGTTGAT     AREPKVD        1     0
GCTCGGGAGCCGACGTAGACT     AREPTQT        1     0
GCTCGGGAGCCGCATTGGCTG     AREPHWL        1     0
GCTCGGGAGCCGCTGGAGTTT     AREPLEF        1     0
GCTCGGGAGCCGCTGGATATG     AREPLDM        1     0
GCTCGGGAGCCGGCTGGTCAT     AREPAGH        1     0
GCTCGGGAGCCTACTACGTTT     AREPTTF        1     0
GCTCGGGAGCCTACTCTGGCG     AREPTLA        1     0
GCTCGGGAGCCTACTGCGCAT     AREPTAH        1     0
GCTCGGGAGCCTATGCCTGCG     AREPMPA        1     0
GCTCGGGAGCCTATTCGTGAT     AREPIRD        1     0
GCTCGGGAGCCTCTTCAGCAT     AREPLQH        1     0
GCTCGGGAGCCTGCTCGGGAG     AREPARE        1     0
GCTCGGGAGCCTTAGACGCCT     AREPQTP        1     0
GCTCGGGAGCCTTTGTGGACG     AREPLWT        1     0
GCTCGGGAGCCTTTTGGTCTG     AREPFGL        1     0
GCTCGGGAGCTGAGTATGTCT     ARELSMS        1     0
GCTCGGGAGCTGATGCCTCTG     ARELMPL        1     0
GCTCGGGAGCTGATGTCTGCT     ARELMSA        1     0
GCTCGGGAGCTGCAGTCTCCT     ARELQSP        1     0
GCTCGGGAGCTGCATACGCTG     ARELHTL        1     0
GCTCGGGAGCTGCCTCTGAAG     ARELPLK        1     0
GCTCGGGAGCTGCGGACGGTT     ARELRTV        1     0
GCTCGGGAGCTGCTTGATGTG     ARELLDV        1     0
GCTCGGGAGCTGGCGCTTGTT     ARELALV        1     0
GCTCGGGAGCTGTCGTTGATT     ARELSLI        1     0
GCTCGGGAGCTGTCTCATTCT     ARELSHS        1     0
GCTCGGGAGCTGTGGTTGCAT     ARELWLH        1     0
GCTCGGGAGCTGTTTCCGCTT     ARELFPL        1     0
GCTCGGGAGCTTATGACTTAT     ARELMTY        1     0
GCTCGGGAGCTTATGATTCAT     ARELMIH        1     0
GCTCGGGAGCTTGGGCCTGAG     ARELGPE        1     0
GCTCGGGAGCTTTCGAGTACT     ARELSST        1     0
GCTCGGGAGCTTTTGCAGTAT     ARELLQY        1     0
GCTCGGGAGGAGCCTCGGGTG     AREEPRV        1     0
GCTCGGGAGGAGGCGCCGGGG     AREEAPG        1     0
GCTCGGGAGGAGGCTCCGCGG     AREEAPR        1     0
GCTCGGGAGGAGGGTCTGTAG     AREEGLQ        1     0
GCTCGGGAGGAGTGTACGCCT     AREECTP        1     0
GCTCGGGAGGATACGATTATT     AREDTII        1     0
GCTCGGGAGGATACTATTCCT     AREDTIP        1     0
GCTCGGGAGGATCCGTGTCAG     AREDPCQ        1     0
GCTCGGGAGGATCTTCCTTTG     AREDLPL        1     0
GCTCGGGAGGCGACGACTCAG     AREATTQ        1     0
GCTCGGGAGGCGCATTGGAGT     AREAHWS        1     0
GCTCGGGAGGCGCCGGCGACG     AREAPAT        1     0
GCTCGGGAGGCGCCGGGTTCG     AREAPGS        1     0
GCTCGGGAGGCGCCTCCTCCG     AREAPPP        1     0
GCTCGGGAGGCGCTTCTTGCT     AREALLA        1     0
GCTCGGGAGGCGGATCTGTCT     AREADLS        1     0
GCTCGGGAGGCGGTGATGCCG     AREAVMP        1     0
GCTCGGGAGGCGTATCTGTCT     AREAYLS        1     0
GCTCGGGAGGCGTATTTGACG     AREAYLT        1     0
GCTCGGGAGGCGTCTACTGCG     AREASTA        1     0
GCTCGGGAGGCTACTACGACG     AREATTT        1     0
GCTCGGGAGGCTACTACTCTG     AREATTL        1     0
GCTCGGGAGGCTACTGTGGAT     AREATVD        1     0
GCTCGGGAGGCTCCTACTCTG     AREAPTL        1     0
GCTCGGGAGGCTCTGACGCGG     AREALTR        1     0
GCTCGGGAGGCTCTGGTTGGT     AREALVG        1     0
GCTCGGGAGGCTCTGTCGGCG     AREALSA        1     0
GCTCGGGAGGCTCTTGCGATG     AREALAM        1     0
GCTCGGGAGGGGCGTTATGCT     AREGRYA        1     0
GCTCGGGAGGGTGTTGCGCCT     AREGVAP        1     0
GCTCGGGAGGTGAATGCTACT     AREVNAT        1     0
GCTCGGGAGGTGACTACTGTT     AREVTTV        1     0
GCTCGGGAGGTGACTCCGACG     AREVTPT        1     0
GCTCGGGAGGTGCCGCCTCTT     AREVPPL        1     0
GCTCGGGAGGTGCTGTCGCTG     AREVLSL        1     0
GCTCGGGAGGTGCTTAAGCCG     AREVLKP        1     0
GCTCGGGAGGTGGCGCTGTTT     AREVALF        1     0
GCTCGGGAGGTGGTTACGAAT     AREVVTN        1     0
GCTCGGGAGGTTCCGCCGGTT     AREVPPV        1     0
GCTCGGGAGGTTCCTACTCAG     AREVPTQ        1     0
GCTCGGGAGGTTCCTGCGTTG     AREVPAL        1     0
GCTCGGGAGGTTCTGATGGAT     AREVLMD        1     0
GCTCGGGAGGTTGTGACTTAT     AREVVTY        1     0
GCTCGGGAGTATACGGCTAAT     AREYTAN        1     0
GCTCGGGAGTATATGCAGAGG     AREYMQR        1     0
GCTCGGGAGTATATTCGTGTG     AREYIRV        1     0
GCTCGGGAGTATCAGACTAAT     AREYQTN        1     0
GCTCGGGAGTATCCTATGAAG     AREYPMK        1     0
GCTCGGGAGTATCTTAATCCG     AREYLNP        1     0
GCTCGGGAGTATGCGCTTCCT     AREYALP        1     0
GCTCGGGAGTATTATCCTGTT     AREYYPV        1     0
GCTCGGGAGTATTTTCCTTGG     AREYFPW        1     0
GCTCGGGAGTCGCTTAGTCCT     ARESLSP        1     0
GCTCGGGAGTCGTTGCCGTTT     ARESLPF        1     0
GCTCGGGAGTCGTTGCTGCAT     ARESLLH        1     0
GCTCGGGAGTCTATGCATAAG     ARESMHK        1     0
GCTCGGGAGTCTCCGCAGATG     ARESPQM        1     0
GCTCGGGAGTCTCCGTTTTAT     ARESPFY        1     0
GCTCGGGAGTCTCCTCCTACT     ARESPPT        1     0
GCTCGGGAGTCTTTGGGTTTG     ARESLGL        1     0
GCTCGGGAGTGGCGGCCTTCG     AREWRPS        1     0
GCTCGGGAGTTGAATCCTGAG     ARELNPE        1     0
GCTCGGGAGTTGACGTTGACT     ARELTLT        1     0
GCTCGGGAGTTGATTTATCGT     ARELIYR        1     0
GCTCGGGAGTTGGATCGGCAT     ARELDRH        1     0
GCTCGGGAGTTGGGTCCTCAT     ARELGPH        1     0
GCTCGGGAGTTTAATGATGAT     AREFNDD        1     0
GCTCGGGAGTTTCCGATGTAG     AREFPMQ        1     0
GCTCGGGATAAGCCGGATCAT     ARDKPDH        1     0
GCTCGGGATAAGCTTGCTCTT     ARDKLAL        1     0
GCTCGGGATAAGGTTCAGGAT     ARDKVQD        1     0
GCTCGGGATAATATGCTGACG     ARDNMLT        1     0
GCTCGGGATAATATGTATCTT     ARDNMYL        1     0
GCTCGGGATAATGCTCCGAAT     ARDNAPN        1     0
GCTCGGGATAATGTGCATCGT     ARDNVHR        1     0
GCTCGGGATAATTAGGTTCCT     ARDNQVP        1     0
GCTCGGGATAATTATACTCGT     ARDNYTR        1     0
GCTCGGGATAATTTGTTTTGG     ARDNLFW        1     0
GCTCGGGATACGAATCTGACG     ARDTNLT        1     0
GCTCGGGATACGATTCGTACG     ARDTIRT        1     0
GCTCGGGATACGCAGCCTCAT     ARDTQPH        1     0
GCTCGGGATACGCATGTGCTG     ARDTHVL        1     0
GCTCGGGATACGGCTATGGCT     ARDTAMA        1     0
GCTCGGGATACGTATACGCCT     ARDTYTP        1     0
GCTCGGGATACGTCTGCGAAG     ARDTSAK        1     0
GCTCGGGATACGTGGTTGGTG     ARDTWLV        1     0
GCTCGGGATACGTGTGTTCTT     ARDTCVL        1     0
GCTCGGGATACTACTGCTCTT     ARDTTAL        1     0
GCTCGGGATACTAGGCCGCCT     ARDTRPP        1     0
GCTCGGGATACTAGTTCGTGG     ARDTSSW        1     0
GCTCGGGATACTCAGTCGTCG     ARDTQSS        1     0
GCTCGGGATACTCATGATTCT     ARDTHDS        1     0
GCTCGGGATACTCCGGGGTCT     ARDTPGS        1     0
GCTCGGGATACTCCTACTGCG     ARDTPTA        1     0
GCTCGGGATACTCTGCGTCCT     ARDTLRP        1     0
GCTCGGGATACTCTTGCTCCT     ARDTLAP        1     0
GCTCGGGATACTGCTAATCAG     ARDTANQ        1     0
GCTCGGGATACTGCTTCTCAT     ARDTASH        1     0
GCTCGGGATAGGCCTTCTCAT     ARDRPSH        1     0
GCTCGGGATAGTACTCTGCAT     ARDSTLH        1     0
GCTCGGGATAGTAGTTGTGTG     ARDSSCV        1     0
GCTCGGGATAGTCCTATTGTT     ARDSPIV        1     0
GCTCGGGATAGTCTTGCGCCT     ARDSLAP        1     0
GCTCGGGATATGAAGGGGAGT     ARDMKGS        1     0
GCTCGGGATATGCATACTCAT     ARDMHTH        1     0
GCTCGGGATATGCCGCATCCT     ARDMPHP        1     0
GCTCGGGATATGCCTACTGAT     ARDMPTD        1     0
GCTCGGGATATTACGGTTACT     ARDITVT        1     0
GCTCGGGATATTACTACGGAT     ARDITTD        1     0
GCTCGGGATCAGACGCATCCT     ARDQTHP        1     0
GCTCGGGATCAGCATACGAAG     ARDQHTK        1     0
GCTCGGGATCAGCATCAGGCG     ARDQHQA        1     0
GCTCGGGATCAGCATCCTCAG     ARDQHPQ        1     0
GCTCGGGATCAGCATGTTGTG     ARDQHVV        1     0
GCTCGGGATCAGCCGCATCCG     ARDQPHP        1     0
GCTCGGGATCAGCCTGATCTT     ARDQPDL        1     0
GCTCGGGATCAGCTGCATCCG     ARDQLHP        1     0
GCTCGGGATCATAATCCTCGT     ARDHNPR        1     0
GCTCGGGATCATCCTAATTTG     ARDHPNL        1     0
GCTCGGGATCATCGTCCGCCT     ARDHRPP        1     0
GCTCGGGATCATCGTCCTACT     ARDHRPT        1     0
GCTCGGGATCATGCGGTGCAT     ARDHAVH        1     0
GCTCGGGATCATGTGCCTTAG     ARDHVPQ        1     0
GCTCGGGATCATTAGGAGCCT     ARDHQEP        1     0
GCTCGGGATCCGATGTTGCCT     ARDPMLP        1     0
GCTCGGGATCCGCAGCAGGAT     ARDPQQD        1     0
GCTCGGGATCCGCAGCCTCTG     ARDPQPL        1     0
GCTCGGGATCCGTTGCGTCTG     ARDPLRL        1     0
GCTCGGGATCCTCATCCTGAT     ARDPHPD        1     0
GCTCGGGATCCTCTTCTGCAT     ARDPLLH        1     0
GCTCGGGATCCTGAGTCGCGG     ARDPESR        1     0
GCTCGGGATCCTGCTGTTCCT     ARDPAVP        1     0
GCTCGGGATCCTGGGCGTAGT     ARDPGRS        1     0
GCTCGGGATCCTGGGCTGCAG     ARDPGLQ        1     0
GCTCGGGATCGTCTTCAGTAT     ARDRLQY        1     0
GCTCGGGATCGTGTTCCTGTG     ARDRVPV        1     0
GCTCGGGATCTGACGTTGTAT     ARDLTLY        1     0
GCTCGGGATCTGAGTAAGTTG     ARDLSKL        1     0
GCTCGGGATCTGCAGCGTGAT     ARDLQRD        1     0
GCTCGGGATCTGCCTCCTAAG     ARDLPPK        1     0
GCTCGGGATCTGCGTACTTCG     ARDLRTS        1     0
GCTCGGGATCTGCTGCAGCAT     ARDLLQH        1     0
GCTCGGGATCTGCTGCATTAT     ARDLLHY        1     0
GCTCGGGATCTGCTTATTTCT     ARDLLIS        1     0
GCTCGGGATCTGCTTTGGCTT     ARDLLWL        1     0
GCTCGGGATCTGTCTTCGGAT     ARDLSSD        1     0
GCTCGGGATCTTCATGGGTTG     ARDLHGL        1     0
GCTCGGGATCTTCCGCCGCAG     ARDLPPQ        1     0
GCTCGGGATCTTTCGATTCTG     ARDLSIL        1     0
GCTCGGGATGAGCCTATGATG     ARDEPMM        1     0
GCTCGGGATGATATTAAGTCG     ARDDIKS        1     0
GCTCGGGATGATCTGATGCGT     ARDDLMR        1     0
GCTCGGGATGATGCGCCGCTA     ARDDAPL        1     0
GCTCGGGATGCGACTCTGTTG     ARDATLL        1     0
GCTCGGGATGCGAGGGTTTCG     ARDARVS        1     0
GCTCGGGATGCGAGTCGTCCT     ARDASRP        1     0
GCTCGGGATGCGCCTTCGTCT     ARDAPSS        1     0
GCTCGGGATGCGCGTCTTTTG     ARDARLL        1     0
GCTCGGGATGCGCTGCGTGCG     ARDALRA        1     0
GCTCGGGATGCGCTTTGGGCT     ARDALWA        1     0
GCTCGGGATGCGGCGACGTTT     ARDAATF        1     0
GCTCGGGATGCGGCTCTGCTT     ARDAALL        1     0
GCTCGGGATGCGGTGCTGATG     ARDAVLM        1     0
GCTCGGGATGCTAATATGATG     ARDANMM        1     0
GCTCGGGATGCTAGTCAGATG     ARDASQM        1     0
GCTCGGGATGCTATGCCTAAG     ARDAMPK        1     0
GCTCGGGATGCTCGTTCGGAG     ARDARSE        1     0
GCTCGGGATGCTGAGAAGCTT     ARDAEKL        1     0
GCTCGGGATGCTGTGGTGAAT     ARDAVVN        1     0
GCTCGGGATGCTGTTCCTTTT     ARDAVPF        1     0
GCTCGGGATGCTGTTCTTTTT     ARDAVLF        1     0
GCTCGGGATGCTTTTCAGGGG     ARDAFQG        1     0
GCTCGGGATGGGACTTCGATT     ARDGTSI        1     0
GCTCGGGATGGGGGTCCTCGT     ARDGGPR        1     0
GCTCGGGATGGTTTGAAGATT     ARDGLKI        1     0
GCTCGGGATGTGAAGTCTCAA     ARDVKSQ        1     0
GCTCGGGATGTGCCGTCTCCG     ARDVPSP        1     0
GCTCGGGATGTGTCGCAGCCT     ARDVSQP        1     0
GCTCGGGATGTTATTATTCAT     ARDVIIH        1     0
GCTCGGGATGTTCCGTCGTCG     ARDVPSS        1     0
GCTCGGGATGTTGTGGCGACG     ARDVVAT        1     0
GCTCGGGATGTTTCGGCTCCG     ARDVSAP        1     0
GCTCGGGATGTTTGGGTGCCG     ARDVWVP        1     0
GCTCGGGATTATACGCCTCCT     ARDYTPP        1     0
GCTCGGGATTATATTGTTTCT     ARDYIVS        1     0
GCTCGGGATTATCAGCGTAAT     ARDYQRN        1     0
GCTCGGGATTCGAGTCATTCG     ARDSSHS        1     0
GCTCGGGATTCGCATTGTTGT     ARDSHCC        1     0
GCTCGGGATTCGCTGCTAAGG     ARDSLLR        1     0
GCTCGGGATTCGCTGGATCTT     ARDSLDL        1     0
GCTCGGGATTCGGCTAATATG     ARDSANM        1     0
GCTCGGGATTCGTCGGCTACT     ARDSSAT        1     0
GCTCGGGATTCTACGGGGGCT     ARDSTGA        1     0
GCTCGGGATTCTACGTCTGTT     ARDSTSV        1     0
GCTCGGGATTCTCTTAGTATT     ARDSLSI        1     0
GCTCGGGATTCTGCTACTGAG     ARDSATE        1     0
GCTCGGGATTCTGTGCCTCAT     ARDSVPH        1     0
GCTCGGGATTCTTATGCGCAG     ARDSYAQ        1     0
GCTCGGGATTCTTGTCCTAAG     ARDSCPK        1     0
GCTCGGGATTGGAGTACTATT     ARDWSTI        1     0
GCTCGGGATTGGCCGCAGTCT     ARDWPQS        1     0
GCTCGGGATTGGGGTCCTCGT     ARDWGPR        1     0
GCTCGGGATTGTATGCCGGGG     ARDCMPG        1     0
GCTCGGGATTGTGCGCCTTCG     ARDCAPS        1     0
GCTCGGGATTTGAAGACTGAG     ARDLKTE        1     0
GCTCGGGATTTGAGGTTTTTG     ARDLRFL        1     0
GCTCGGGATTTGGTTAGGTCT     ARDLVRS        1     0
GCTCGGGATTTGGTTGTGACT     ARDLVVT        1     0
GCTCGGGATTTGTCTAAGTAT     ARDLSKY        1     0
GCTCGGGATTTTATGTCTCTG     ARDFMSL        1     0
GCTCGGGATTTTCCGCTGCCG     ARDFPLP        1     0
GCTCGGGCACCTCAGGCGATT     ARAPQAI        1     0
GCTCGGGCACCTCTTCATTAG     ARAPLHQ        1     0
GCTCGGGCGAATACTACTCAG     ARANTTQ        1     0
GCTCGGGCGAATATTCAATCT     ARANIQS        1     0
GCTCGGGCGAATCCTTCGTGG     ARANPSW        1     0
GCTCGGGCGAATGGGAGTCCT     ARANGSP        1     0
GCTCGGGCGAATGTGCCGGCG     ARANVPA        1     0
GCTCGGGCGAATTTTAGTCTG     ARANFSL        1     0
GCTCGGGCGACGAATCTGCGT     ARATNLR        1     0
GCTCGGGCGACGACGATTGCG     ARATTIA        1     0
GCTCGGGCGACGATGACGCAG     ARATMTQ        1     0
GCTCGGGCGACGATGATGTAG     ARATMMQ        1     0
GCTCGGGCGACGATGCATTCT     ARATMHS        1     0
GCTCGGGCGACGATTACTCCT     ARATITP        1     0
GCTCGGGCGACGATTCGACCT     ARATIRP        1     0
GCTCGGGCGACGATTCTGCCG     ARATILP        1     0
GCTCGGGCGACGCCTCTGCCG     ARATPLP        1     0
GCTCGGGCGACGGTGAAGTTG     ARATVKL        1     0
GCTCGGGCGACGTATGAGTAT     ARATYEY        1     0
GCTCGGGCGACGTGGCAGAAT     ARATWQN        1     0
GCTCGGGCGACGTGGCCTTCG     ARATWPS        1     0
GCTCGGGCGACGTTGCCTCCT     ARATLPP        1     0
GCTCGGGCGACTACGATTATT     ARATTII        1     0
GCTCGGGCGACTACGGTTAAT     ARATTVN        1     0
GCTCGGGCGACTAGTCCGCGG     ARATSPR        1     0
GCTCGGGCGACTATGGCTTGG     ARATMAW        1     0
GCTCGGGCGACTCCGCAGGAT     ARATPQD        1     0
GCTCGGGCGACTCCGGTGCAT     ARATPVH        1     0
GCTCGGGCGACTCCGTTTCAG     ARATPFQ        1     0
GCTCGGGCGACTCTGGGTTGG     ARATLGW        1     0
GCTCGGGCGACTCTTCCGCCG     ARATLPP        1     0
GCTCGGGCGACTGGGAGTCCT     ARATGSP        1     0
GCTCGGGCGACTTTGGATCAT     ARATLDH        1     0
GCTCGGGCGAGTCCTAATGCG     ARASPNA        1     0
GCTCGGGCGATGCAGCCGCGT     ARAMQPR        1     0
GCTCGGGCGATGCAGCTGTTT     ARAMQLF        1     0
GCTCGGGCGATGCAGCTTCCT     ARAMQLP        1     0
GCTCGGGCGATGCATCTTCAG     ARAMHLQ        1     0
GCTCGGGCGATGCTGGCTTCT     ARAMLAS        1     0
GCTCGGGCGATGGAGCAGCTT     ARAMEQL        1     0
GCTCGGGCGATGGATACGGTT     ARAMDTV        1     0
GCTCGGGCGATGGGGCATAAT     ARAMGHN        1     0
GCTCGGGCGATGGTTTCGTCG     ARAMVSS        1     0
GCTCGGGCGATGTATCCTAAG     ARAMYPK        1     0
GCTCGGGCGATGTTTAATAAT     ARAMFNN        1     0
GCTCGGGCGATTAATACTTTG     ARAINTL        1     0
GCTCGGGCGATTACGACGATG     ARAITTM        1     0
GCTCGGGCGATTATGATGCAT     ARAIMMH        1     0
GCTCGGGCGATTATGGCGATT     ARAIMAI        1     0
GCTCGGGCGATTCAGGCTCTG     ARAIQAL        1     0
GCTCGGGCGATTCCGTGGTAG     ARAIPWQ        1     0
GCTCGGGCGATTCCTAATCCG     ARAIPNP        1     0
GCTCGGGCGATTGCTACGACT     ARAIATT        1     0
GCTCGGGCGATTGTTCATCCT     ARAIVHP        1     0
GCTCGGGCGATTTCGGATTTT     ARAISDF        1     0
GCTCGGGCGATTTCTTGGATG     ARAISWM        1     0
GCTCGGGCGATTTGGCCTAGT     ARAIWPS        1     0
GCTCGGGCGCAGCATGGTATT     ARAQHGI        1     0
GCTCGGGCGCATAATATTCGG     ARAHNIR        1     0
GCTCGGGCGCATACGTTTATG     ARAHTFM        1     0
GCTCGGGCGCATAGTATTGCT     ARAHSIA        1     0
GCTCGGGCGCATATGCATTCT     ARAHMHS        1     0
GCTCGGGCGCATCATGATTCT     ARAHHDS        1     0
GCTCGGGCGCATCCTCAGGTG     ARAHPQV        1     0
GCTCGGGCGCATCTGCCGCTG     ARAHLPL        1     0
GCTCGGGCGCATCTTTGGCAT     ARAHLWH        1     0
GCTCGGGCGCATGAGGCTCTT     ARAHEAL        1     0
GCTCGGGCGCATGTGACTTGG     ARAHVTW        1     0
GCTCGGGCGCATGTTATGTTT     ARAHVMF        1     0
GCTCGGGCGCATGTTGAGCCG     ARAHVEP        1     0
GCTCGGGCGCATTATGATTGG     ARAHYDW        1     0
GCTCGGGCGCATTCGGCTCCT     ARAHSAP        1     0
GCTCGGGCGCATTCTATGCCT     ARAHSMP        1     0
GCTCGGGCGCATTGGTAGACT     ARAHWQT        1     0
GCTCGGGCGCCGAATAGTCCT     ARAPNSP        1     0
GCTCGGGCGCCGCAGTATCCT     ARAPQYP        1     0
GCTCGGGCGCCGCTTACGATT     ARAPLTI        1     0
GCTCGGGCGCCGCTTCCTGCG     ARAPLPA        1     0
GCTCGGGCGCCGCTTCTTTCG     ARAPLLS        1     0
GCTCGGGCGCCGGCTATGCAT     ARAPAMH        1     0
GCTCGGGCGCCGGTGCATTCT     ARAPVHS        1     0
GCTCGGGCGCCGGTTACTGTT     ARAPVTV        1     0
GCTCGGGCGCCGTTGCTTAAG     ARAPLLK        1     0
GCTCGGGCGCCTACGCATTCT     ARAPTHS        1     0
GCTCGGGCGCCTACTAATCCT     ARAPTNP        1     0
GCTCGGGCGCCTAGTCCTCTT     ARAPSPL        1     0
GCTCGGGCGCCTCAGTCGAAT     ARAPQSN        1     0
GCTCGGGCGCCTCAGTGTGTT     ARAPQCV        1     0
GCTCGGGCGCCTCATCGTTCT     ARAPHRS        1     0
GCTCGGGCGCCTCATCTTCTG     ARAPHLL        1     0
GCTCGGGCGCCTCATGGGGTT     ARAPHGV        1     0
GCTCGGGCGCCTCTTACGACG     ARAPLTT        1     0
GCTCGGGCGCCTCTTCCGGTT     ARAPLPV        1     0
GCTCGGGCGCCTGATAAGTCT     ARAPDKS        1     0
GCTCGGGCGCCTTATAATACG     ARAPYNT        1     0
GCTCGGGCGCTGACGACGAAG     ARALTTK        1     0
GCTCGGGCGCTGATGAATCTT     ARALMNL        1     0
GCTCGGGCGCTGATGGTGCCG     ARALMVP        1     0
GCTCGGGCGCTGCCTTTGCCT     ARALPLP        1     0
GCTCGGGCGCTGCTTAATACG     ARALLNT        1     0
GCTCGGGCGCTGGCTCTTGCG     ARALALA        1     0
GCTCGGGCGCTGGCTTATAGT     ARALAYS        1     0
GCTCGGGCGCTGTATACTTTT     ARALYTF        1     0
GCTCGGGCGCTGTGGACTCAG     ARALWTQ        1     0
GCTCGGGCGCTTACGATGGCT     ARALTMA        1     0
GCTCGGGCGCTTACGGCTATG     ARALTAM        1     0
GCTCGGGCGCTTACGTCTATG     ARALTSM        1     0
GCTCGGGCGCTTACTCCGCTT     ARALTPL        1     0
GCTCGGGCGCTTCATCAACCG     ARALHQP        1     0
GCTCGGGCGCTTCCGCTGCAT     ARALPLH        1     0
GCTCGGGCGCTTCCGTCGGCG     ARALPSA        1     0
GCTCGGGCGCTTCCTCCGGCT     ARALPPA        1     0
GCTCGGGCGCTTCCTTCTCAT     ARALPSH        1     0
GCTCGGGCGCTTGAGCATTGG     ARALEHW        1     0
GCTCGGGCGCTTGCGTTGACG     ARALALT        1     0
GCTCGGGCGCTTGTGAATTTG     ARALVNL        1     0
GCTCGGGCGGAGAATACGGTT     ARAENTV        1     0
GCTCGGGCGGAGACGGCTAGT     ARAETAS        1     0
GCTCGGGCGGAGACGTCGCTT     ARAETSL        1     0
GCTCGGGCGGAGCCTCGGCAT     ARAEPRH        1     0
GCTCGGGCGGAGCGTGTGGAG     ARAERVE        1     0
GCTCGGGCGGAGGCTGCTCAG     ARAEAAQ        1     0
GCTCGGGCGGAGTGTCAGGCT     ARAECQA        1     0
GCTCGGGCGGAGTTGGCGTAT     ARAELAY        1     0
GCTCGGGCGGATACTTCGTTT     ARADTSF        1     0
GCTCGGGCGGATATTAGGCTG     ARADIRL        1     0
GCTCGGGCGGATCGTCCTACT     ARADRPT        1     0
GCTCGGGCGGATCGTGTGGAG     ARADRVE        1     0
GCTCGGGCGGATCTTGGGCCT     ARADLGP        1     0
GCTCGGGCGGATGGGCGGCTG     ARADGRL        1     0
GCTCGGGCGGATGTGTTGCCT     ARADVLP        1     0
GCTCGGGCGGCGAATCATCAT     ARAANHH        1     0
GCTCGGGCGGCGACGTGGTCG     ARAATWS        1     0
GCTCGGGCGGCGACTACTTTT     ARAATTF        1     0
GCTCGGGCGGCGATGCTTGAG     ARAAMLE        1     0
GCTCGGGCGGCGGATTGTCCG     ARAADCP        1     0
GCTCGGGCGGCGGTTATTCTG     ARAAVIL        1     0
GCTCGGGCGGCGGTTCCTATT     ARAAVPI        1     0
GCTCGGGCGGCGTTTCTGTCG     ARAAFLS        1     0
GCTCGGGCGGCTACGTGGTCG     ARAATWS        1     0
GCTCGGGCGGCTACTGTGTTT     ARAATVF        1     0
GCTCGGGCGGCTCAGGTGAAT     ARAAQVN        1     0
GCTCGGGCGGCTCAGTTGCCT     ARAAQLP        1     0
GCTCGGGCGGCTCATCTTCTT     ARAAHLL        1     0
GCTCGGGCGGCTCGGATGGAG     ARAARME        1     0
GCTCGGGCGGCTGAGACGGAT     ARAAETD        1     0
GCTCGGGCGGCTGAGGGTGTT     ARAAEGV        1     0
GCTCGGGCGGCTGGGCATAAT     ARAAGHN        1     0
GCTCGGGCGGCTGGGCTGCTT     ARAAGLL        1     0
GCTCGGGCGGCTTATCCTGGT     ARAAYPG        1     0
GCTCGGGCGGCTTCTTGGGAT     ARAASWD        1     0
GCTCGGGCGGGGACATCTCCT     ARAGTSP        1     0
GCTCGGGCGGGGACTACTCTT     ARAGTTL        1     0
GCTCGGGCGGGGACTCTTACT     ARAGTLT        1     0
GCTCGGGCGGGGCATATGCAT     ARAGHMH        1     0
GCTCGGGCGGGGGATCCGATT     ARAGDPI        1     0
GCTCGGGCGGGTTGTCAGTCG     ARAGCQS        1     0
GCTCGGGCGGTGATTGTGGTG     ARAVIVV        1     0
GCTCGGGCGGTGCAGCCTTAT     ARAVQPY        1     0
GCTCGGGCGGTGCATCCTCGG     ARAVHPR        1     0
GCTCGGGCGGTTAAGCTTCAT     ARAVKLH        1     0
GCTCGGGCGGTTAATCCGTAT     ARAVNPY        1     0
GCTCGGGCGGTTACTATGACT     ARAVTMT        1     0
GCTCGGGCGGTTACTCCTAGT     ARAVTPS        1     0
GCTCGGGCGGTTACTGTGTAT     ARAVTVY        1     0
GCTCGGGCGGTTCTGCTTCCG     ARAVLLP        1     0
GCTCGGGCGGTTCTGGGTCAG     ARAVLGQ        1     0
GCTCGGGCGGTTTGGATTCAT     ARAVWIH        1     0
GCTCGGGCGTATCATACTTAT     ARAYHTY        1     0
GCTCGGGCGTATCTTGCGATT     ARAYLAI        1     0
GCTCGGGCGTATGAGTCGAAT     ARAYESN        1     0
GCTCGGGCGTCGATGACTTAT     ARASMTY        1     0
GCTCGGGCGTCGATTCCGGTG     ARASIPV        1     0
GCTCGGGCGTCGGCGTCGGCT     ARASASA        1     0
GCTCGGGCGTCGGCTCCTTCT     ARASAPS        1     0
GCTCGGGCGTCGTCGTTTTAT     ARASSFY        1     0
GCTCGGGCGTCTATGCCGGTG     ARASMPV        1     0
GCTCGGGCGTCTATGGTGGCT     ARASMVA        1     0
GCTCGGGCGTCTATTACTAGT     ARASITS        1     0
GCTCGGGCGTCTCATGCTTTT     ARASHAF        1     0
GCTCGGGCGTCTCCGATGTTG     ARASPML        1     0
GCTCGGGCGTCTCCTGAGCCG     ARASPEP        1     0
GCTCGGGCGTCTGATCAGGCT     ARASDQA        1     0
GCTCGGGCGTCTGTGTTGTTG     ARASVLL        1     0
GCTCGGGCGTCTTTGTATCAT     ARASLYH        1     0
GCTCGGGCGTGTGATGCTCAT     ARACDAH        1     0
GCTCGGGCGTGTGATGTGATT     ARACDVI        1     0
GCTCGGGCGTTGAATATTCGT     ARALNIR        1     0
GCTCGGGCGTTGACGACGTAT     ARALTTY        1     0
GCTCGGGCGTTGATGACTTCG     ARALMTS        1     0
GCTCGGGCGTTGCATAGTCTT     ARALHSL        1     0
GCTCGGGCGTTGTATGTTCAG     ARALYVQ        1     0
GCTCGGGCGTTTCAGGTTATT     ARAFQVI        1     0
GCTCGGGCGTTTCCGATTCCT     ARAFPIP        1     0
GCTCGGGCGTTTCTTCCTGCG     ARAFLPA        1     0
GCTCGGGCGTTTCTTTCTCAT     ARAFLSH        1     0
GCTCGGGCGTTTGTGTCTGCG     ARAFVSA        1     0
GCTCGGGCGTTTTTGCCGCTG     ARAFLPL        1     0
GCTCGGGCTAAGACGATGTTT     ARAKTMF        1     0
GCTCGGGCTAATAATAGTCCT     ARANNSP        1     0
GCTCGGGCTAATACTCATGCG     ARANTHA        1     0
GCTCGGGCTAATATGCAGCTT     ARANMQL        1     0
GCTCGGGCTAATATTCCTCCG     ARANIPP        1     0
GCTCGGGCTAATCATAGTACG     ARANHST        1     0
GCTCGGGCTAATCATCAGGCG     ARANHQA        1     0
GCTCGGGCTAATCCGCCGGAG     ARANPPE        1     0
GCTCGGGCTAATCCTCCTCCG     ARANPPP        1     0
GCTCGGGCTAATGAGTCTCCT     ARANESP        1     0
GCTCGGGCTAATGCGGCGACG     ARANAAT        1     0
GCTCGGGCTAATGCTTCTCAT     ARANASH        1     0
GCTCGGGCTAATTTGACTCCG     ARANLTP        1     0
GCTCGGGCTAATTTGTAGCTG     ARANLQL        1     0
GCTCGGGCTAATTTTCCGATG     ARANFPM        1     0
GCTCGGGCTACGACTCTTATG     ARATTLM        1     0
GCTCGGGCTACGAGTCCGTTT     ARATSPF        1     0
GCTCGGGCTACGCAGACGTTT     ARATQTF        1     0
GCTCGGGCTACGCATGCTGCT     ARATHAA        1     0
GCTCGGGCTACGGATTATGCG     ARATDYA        1     0
GCTCGGGCTACGGCGATTCCG     ARATAIP        1     0
GCTCGGGCTACGGCTACTAAT     ARATATN        1     0
GCTCGGGCTACGTAGGAGACG     ARATQET        1     0
GCTCGGGCTACGTCGTCTACG     ARATSST        1     0
GCTCGGGCTACTATTGCTCCT     ARATIAP        1     0
GCTCGGGCTACTCCTCCTAGT     ARATPPS        1     0
GCTCGGGCTACTCCTGCTCCT     ARATPAP        1     0
GCTCGGGCTACTCTTCCTTAG     ARATLPQ        1     0
GCTCGGGCTACTGCTACGACG     ARATATT        1     0
GCTCGGGCTACTGGGGCTCTG     ARATGAL        1     0
GCTCGGGCTACTGTTTTGCCT     ARATVLP        1     0
GCTCGGGCTACTTCTCTGCAT     ARATSLH        1     0
GCTCGGGCTACTTGTCCGCCG     ARATCPP        1     0
GCTCGGGCTACTTTTGAGTCG     ARATFES        1     0
GCTCGGGCTAGTACGATGCTG     ARASTML        1     0
GCTCGGGCTAGTACGCATTGG     ARASTHW        1     0
GCTCGGGCTAGTATGCATGCG     ARASMHA        1     0
GCTCGGGCTAGTCAGATGGCT     ARASQMA        1     0
GCTCGGGCTAGTGTGCTTTTT     ARASVLF        1     0
GCTCGGGCTAGTTCTATGGAT     ARASSMD        1     0
GCTCGGGCTATGATGAATAGT     ARAMMNS        1     0
GCTCGGGCTATGCCTTCTGCG     ARAMPSA        1     0
GCTCGGGCTATGGTTACTGTT     ARAMVTV        1     0
GCTCGGGCTATGTCTATTGTG     ARAMSIV        1     0
GCTCGGGCTATGTGTCCGTCT     ARAMCPS        1     0
GCTCGGGCTATTACTCAGTCT     ARAITQS        1     0
GCTCGGGCTATTATTCATCCT     ARAIIHP        1     0
GCTCGGGCTATTATTTGGACT     ARAIIWT        1     0
GCTCGGGCTATTCATCTGCAG     ARAIHLQ        1     0
GCTCGGGCTATTCATTCTGAG     ARAIHSE        1     0
GCTCGGGCTATTCCTTGTCCT     ARAIPCP        1     0
GCTCGGGCTATTGAGTCGCCG     ARAIESP        1     0
GCTCGGGCTATTGCGCCTCAT     ARAIAPH        1     0
GCTCGGGCTATTTATTCGCTT     ARAIYSL        1     0
GCTCGGGCTATTTCGCCTTCT     ARAISPS        1     0
GCTCGGGCTATTTGGACGTCG     ARAIWTS        1     0
GCTCGGGCTATTTGTTGTTAT     ARAICCY        1     0
GCTCGGGCTATTTTTACTCTG     ARAIFTL        1     0
GCTCGGGCTCAGACGTTGCAT     ARAQTLH        1     0
GCTCGGGCTCAGATTGATATT     ARAQIDI        1     0
GCTCGGGCTCAGCCGTGGCAT     ARAQPWH        1     0
GCTCGGGCTCAGCTGACTATG     ARAQLTM        1     0
GCTCGGGCTCAGCTGTGGTTG     ARAQLWL        1     0
GCTCGGGCTCAGGATCTGGAT     ARAQDLD        1     0
GCTCGGGCTCAGGGTACGGTG     ARAQGTV        1     0
GCTCGGGCTCAGTCGTTTGTT     ARAQSFV        1     0
GCTCGGGCTCATAATACGCCT     ARAHNTP        1     0
GCTCGGGCTCATAATCTTTTG     ARAHNLL        1     0
GCTCGGGCTCATAGTCAGTAG     ARAHSQQ        1     0
GCTCGGGCTCATATTAATCCG     ARAHINP        1     0
GCTCGGGCTCATATTTGGTAT     ARAHIWY        1     0
GCTCGGGCTCATCAGACGTCT     ARAHQTS        1     0
GCTCGGGCTCATCCAGGTGTG     ARAHPGV        1     0
GCTCGGGCTCATCCGCCTCCT     ARAHPPP        1     0
GCTCGGGCTCATCCGCCTTAT     ARAHPPY        1     0
GCTCGGGCTCATCCGGTGCCT     ARAHPVP        1     0
GCTCGGGCTCATCCGTGGAAT     ARAHPWN        1     0
GCTCGGGCTCATCCTCAGCTT     ARAHPQL        1     0
GCTCGGGCTCATCTGCCTACG     ARAHLPT        1     0
GCTCGGGCTCATGATGCTGTG     ARAHDAV        1     0
GCTCGGGCTCATGCGACTCCG     ARAHATP        1     0
GCTCGGGCTCATGCGCTGGAT     ARAHALD        1     0
GCTCGGGCTCATGGTGCGGAT     ARAHGAD        1     0
GCTCGGGCTCATTTGGCTTTG     ARAHLAL        1     0
GCTCGGGCTCCGGCGACGCGT     ARAPATR        1     0
GCTCGGGCTCCGTCTGTGATT     ARAPSVI        1     0
GCTCGGGCTCCGTTGGCTTTT     ARAPLAF        1     0
GCTCGGGCTCCTACTCAGTTG     ARAPTQL        1     0
GCTCGGGCTCCTAGTGCGACG     ARAPSAT        1     0
GCTCGGGCTCCTATGTATTGG     ARAPMYW        1     0
GCTCGGGCTCCTATTATGATG     ARAPIMM        1     0
GCTCGGGCTCCTCATTGGTCG     ARAPHWS        1     0
GCTCGGGCTCCTCTTTCTCTG     ARAPLSL        1     0
GCTCGGGCTCCTCTTTGTCCT     ARAPLCP        1     0
GCTCGGGCTCCTGCGCTGTCT     ARAPALS        1     0
GCTCGGGCTCCTGGTCATCCT     ARAPGHP        1     0
GCTCGGGCTCCTGTTACGCAT     ARAPVTH        1     0
GCTCGGGCTCCTGTTACGCGG     ARAPVTR        1     0
GCTCGGGCTCCTGTTATGCTT     ARAPVML        1     0
GCTCGGGCTCCTGTTTGGGTG     ARAPVWV        1     0
GCTCGGGCTCCTTATCTTGCT     ARAPYLA        1     0
GCTCGGGCTCCTTCGACGATG     ARAPSTM        1     0
GCTCGGGCTCCTTCTCCTATG     ARAPSPM        1     0
GCTCGGGCTCCTTCTTCTCCT     ARAPSSP        1     0
GCTCGGGCTCTGACTCCGTCG     ARALTPS        1     0
GCTCGGGCTCTGATGTCTCAG     ARALMSQ        1     0
GCTCGGGCTCTGATTACGTTT     ARALITF        1     0
GCTCGGGCTCTGCCTACTTGG     ARALPTW        1     0
GCTCGGGCTCTGCCTGCGTTT     ARALPAF        1     0
GCTCGGGCTCTGCTTTTGACG     ARALLLT        1     0
GCTCGGGCTCTGGCTCCTTTT     ARALAPF        1     0
GCTCGGGCTCTGGCTTGGACT     ARALAWT        1     0
GCTCGGGCTCTGGTGTATGCT     ARALVYA        1     0
GCTCGGGCTCTGTATAGTCAG     ARALYSQ        1     0
GCTCGGGCTCTGTCTATGTTT     ARALSMF        1     0
GCTCGGGCTCTTATGACTCCT     ARALMTP        1     0
GCTCGGGCTCTTCCTATGGCT     ARALPMA        1     0
GCTCGGGCTCTTCTTACGTAG     ARALLTQ        1     0
GCTCGGGCTGAGAAGGTTGCT     ARAEKVA        1     0
GCTCGGGCTGAGAATTCTGAG     ARAENSE        1     0
GCTCGGGCTGAGACTACTACT     ARAETTT        1     0
GCTCGGGCTGAGAGTCCTCCT     ARAESPP        1     0
GCTCGGGCTGAGATGACTGCG     ARAEMTA        1     0
GCTCGGGCTGAGCGTGTTTAT     ARAERVY        1     0
GCTCGGGCTGAGGATCGTAGT     ARAEDRS        1     0
GCTCGGGCTGAGGCGCATGGG     ARAEAHG        1     0
GCTCGGGCTGAGGGGCATGCG     ARAEGHA        1     0
GCTCGGGCTGAGGGGCCGACG     ARAEGPT        1     0
GCTCGGGCTGAGTCGGCGCCG     ARAESAP        1     0
GCTCGGGCTGAGTCGTTGGAG     ARAESLE        1     0
GCTCGGGCTGAGTCTTGGCCT     ARAESWP        1     0
GCTCGGGCTGAGTTTATTCCT     ARAEFIP        1     0
GCTCGGGCTGAGTTTGGGTTG     ARAEFGL        1     0
GCTCGGGCTGATAAGATGGTG     ARADKMV        1     0
GCTCGGGCTGATACGCATACT     ARADTHT        1     0
GCTCGGGCTGATACGCGTGTG     ARADTRV        1     0
GCTCGGGCTGATACGCTGTCT     ARADTLS        1     0
GCTCGGGCTGATACTAGGAGT     ARADTRS        1     0
GCTCGGGCTGATACTTCGCCT     ARADTSP        1     0
GCTCGGGCTGATAGTCTGGCT     ARADSLA        1     0
GCTCGGGCTGATCATCTTACG     ARADHLT        1     0
GCTCGGGCTGATCCGGCTCCT     ARADPAP        1     0
GCTCGGGCTGATCCTCCTTCG     ARADPPS        1     0
GCTCGGGCTGATCCTTCTACT     ARADPST        1     0
GCTCGGGCTGATCTGGTGATG     ARADLVM        1     0
GCTCGGGCTGATCTGTTTGAT     ARADLFD        1     0
GCTCGGGCTGATCTTCTTCTG     ARADLLL        1     0
GCTCGGGCTGATGCGTCTGCG     ARADASA        1     0
GCTCGGGCTGATGCTACGGAG     ARADATE        1     0
GCTCGGGCTGATGGGGCTCCT     ARADGAP        1     0
GCTCGGGCTGATGGGGTTCCT     ARADGVP        1     0
GCTCGGGCTGATGGGTCTCCG     ARADGSP        1     0
GCTCGGGCTGATGTGCTTGTG     ARADVLV        1     0
GCTCGGGCTGATGTGGATCCG     ARADVDP        1     0
GCTCGGGCTGATTAGGCGCAT     ARADQAH        1     0
GCTCGGGCTGCGAATCATGCG     ARAANHA        1     0
GCTCGGGCTGCGACTGATGCT     ARAATDA        1     0
GCTCGGGCTGCGGATCTGGTG     ARAADLV        1     0
GCTCGGGCTGCGGCGTGGCCT     ARAAAWP        1     0
GCTCGGGCTGCGGCTTTGACG     ARAAALT        1     0
GCTCGGGCTGCGGGACCTATT     ARAAGPI        1     0
GCTCGGGCTGCGGGTCCGGTT     ARAAGPV        1     0
GCTCGGGCTGCGTTGATTGTG     ARAALIV        1     0
GCTCGGGCTGCGTTGCCGAAT     ARAALPN        1     0
GCTCGGGCTGCTACGGCTCAT     ARAATAH        1     0
GCTCGGGCTGCTACTCTGCCT     ARAATLP        1     0
GCTCGGGCTGCTATTCTGTTG     ARAAILL        1     0
GCTCGGGCTGCTCAGTTGCTT     ARAAQLL        1     0
GCTCGGGCTGCTCATATTAAT     ARAAHIN        1     0
GCTCGGGCTGCTCATCAGATT     ARAAHQI        1     0
GCTCGGGCTGCTCATCCGCGT     ARAAHPR        1     0
GCTCGGGCTGCTCCGTATTAT     ARAAPYY        1     0
GCTCGGGCTGCTCCTACGTCT     ARAAPTS        1     0
GCTCGGGCTGCTCCTCATCCT     ARAAPHP        1     0
GCTCGGGCTGCTGATATGGCT     ARAADMA        1     0
GCTCGGGCTGCTGATCTTCGT     ARAADLR        1     0
GCTCGGGCTGCTGCGGCGTGG     ARAAAAW        1     0
GCTCGGGCTGCTGCTCAGGCT     ARAAAQA        1     0
GCTCGGGCTGCTGCTCCTAGT     ARAAAPS        1     0
GCTCGGGCTGCTGGGATTAAT     ARAAGIN        1     0
GCTCGGGCTGCTGTGAATACT     ARAAVNT        1     0
GCTCGGGCTGCTGTTCCGACG     ARAAVPT        1     0
GCTCGGGCTGCTGTTGAGGGG     ARAAVEG        1     0
GCTCGGGCTGCTGTTGCTTAG     ARAAVAQ        1     0
GCTCGGGCTGCTTCTACTTTT     ARAASTF        1     0
GCTCGGGCTGCTTGTAATGAT     ARAACND        1     0
GCTCGGGCTGGGATTCATTGG     ARAGIHW        1     0
GCTCGGGCTGGGGAGACGTAT     ARAGETY        1     0
GCTCGGGCTGGGGGGACTGAT     ARAGGTD        1     0
GCTCGGGCTGGGGTGACGCCG     ARAGVTP        1     0
GCTCGGGCTGGGGTTGATCTG     ARAGVDL        1     0
GCTCGGGCTGGTATTGGTGAG     ARAGIGE        1     0
GCTCGGGCTGGTCAGTTTACT     ARAGQFT        1     0
GCTCGGGCTGGTCTGGATTTT     ARAGLDF        1     0
GCTCGGGCTGGTCTTGCTGCG     ARAGLAA        1     0
GCTCGGGCTGGTGATCCTCTG     ARAGDPL        1     0
GCTCGGGCTGGTGGGCATGCG     ARAGGHA        1     0
GCTCGGGCTGGTGTGCCTAAT     ARAGVPN        1     0
GCTCGGGCTGGTTCGGCTCCG     ARAGSAP        1     0
GCTCGGGCTGTGAAGAATACG     ARAVKNT        1     0
GCTCGGGCTGTGAATGATCGT     ARAVNDR        1     0
GCTCGGGCTGTGACGACTTAT     ARAVTTY        1     0
GCTCGGGCTGTGACTACTGCT     ARAVTTA        1     0
GCTCGGGCTGTGACTCCTACT     ARAVTPT        1     0
GCTCGGGCTGTGATTGAGATG     ARAVIEM        1     0
GCTCGGGCTGTGCATAATCTG     ARAVHNL        1     0
GCTCGGGCTGTGGCGTTTGTT     ARAVAFV        1     0
GCTCGGGCTGTGGTGTATGGT     ARAVVYG        1     0
GCTCGGGCTGTGTTTATGTTG     ARAVFML        1     0
GCTCGGGCTGTTACGACTTTG     ARAVTTL        1     0
GCTCGGGCTGTTACTATGCCG     ARAVTMP        1     0
GCTCGGGCTGTTACTATTAGG     ARAVTIR        1     0
GCTCGGGCTGTTACTATTCAG     ARAVTIQ        1     0
GCTCGGGCTGTTATTCAGCGG     ARAVIQR        1     0
GCTCGGGCTGTTCCGAGGAAG     ARAVPRK        1     0
GCTCGGGCTGTTGAGTTGATG     ARAVELM        1     0
GCTCGGGCTGTTTCTATGCAT     ARAVSMH        1     0
GCTCGGGCTTATACTACGTCA     ARAYTTS        1     0
GCTCGGGCTTATAGTCTGGCT     ARAYSLA        1     0
GCTCGGGCTTATATTGCGCGG     ARAYIAR        1     0
GCTCGGGCTTATCATTCGCCT     ARAYHSP        1     0
GCTCGGGCTTATGGTGATGTT     ARAYGDV        1     0
GCTCGGGCTTATTCTCCGATT     ARAYSPI        1     0
GCTCGGGCTTCGACTATGCAT     ARASTMH        1     0
GCTCGGGCTTCGGCTACTGTG     ARASATV        1     0
GCTCGGGCTTCGTTTTCTATG     ARASFSM        1     0
GCTCGGGCTTCTGATAATCCT     ARASDNP        1     0
GCTCGGGCTTGTAATATGTAT     ARACNMY        1     0
GCTCGGGCTTGTAGTATGCAT     ARACSMH        1     0
GCTCGGGCTTGTGATCTTTCT     ARACDLS        1     0
GCTCGGGCTTGTTTGCCGTCG     ARACLPS        1     0
GCTCGGGCTTTGCAGGTTCCG     ARALQVP        1     0
GCTCGGGCTTTGGTGCTTGTG     ARALVLV        1     0
GCTCGGGCTTTGTCGGATGTT     ARALSDV        1     0
GCTCGGGCTTTGTCTATGCAT     ARALSMH        1     0
GCTCGGGCTTTTATTCCGGCG     ARAFIPA        1     0
GCTCGGGCTTTTCATACGTCG     ARAFHTS        1     0
GCTCGGGCTTTTCTGCCGCGT     ARAFLPR        1     0
GCTCGGGGGAATATTCTTTCT     ARGNILS        1     0
GCTCGGGGGAATTCGATGTAT     ARGNSMY        1     0
GCTCGGGGGACGCATAATTAT     ARGTHNY        1     0
GCTCGGGGGACGCTTTATTTG     ARGTLYL        1     0
GCTCGGGGGATGACTACGAGT     ARGMTTS        1     0
GCTCGGGGGATGGCTGTGGGT     ARGMAVG        1     0
GCTCGGGGGATTATGGCGCAG     ARGIMAQ        1     0
GCTCGGGGGATTCAGCTTCTT     ARGIQLL        1     0
GCTCGGGGGCAGCCTTCGTTG     ARGQPSL        1     0
GCTCGGGGGCATACGGCGCTG     ARGHTAL        1     0
GCTCGGGGGCATACTATTCTG     ARGHTIL        1     0
GCTCGGGGGCATATGGTGCAG     ARGHMVQ        1     0
GCTCGGGGGCATCAGTTGGGT     ARGHQLG        1     0
GCTCGGGGGCATGCTCTTGCT     ARGHALA        1     0
GCTCGGGGGCATGTGTCTCCG     ARGHVSP        1     0
GCTCGGGGGCCGATTGTTCAT     ARGPIVH        1     0
GCTCGGGGGCCGGGTTTTGTT     ARGPGFV        1     0
GCTCGGGGGCCGGTGGTGCCG     ARGPVVP        1     0
GCTCGGGGGCCTAAGATTCCT     ARGPKIP        1     0
GCTCGGGGGCCTACGCAGTCG     ARGPTQS        1     0
GCTCGGGGGCCTACTCTGCCG     ARGPTLP        1     0
GCTCGGGGGCCTCAGCAGCTG     ARGPQQL        1     0
GCTCGGGGGCCTCTTGAGGGT     ARGPLEG        1     0
GCTCGGGGGCCTGGTGAGTTT     ARGPGEF        1     0
GCTCGGGGGCCTGTTCCGGCG     ARGPVPA        1     0
GCTCGGGGGCCTTCGAGTTCG     ARGPSSS        1     0
GCTCGGGGGCCTTCTTATGAT     ARGPSYD        1     0
GCTCGGGGGCCTTTGACGCTT     ARGPLTL        1     0
GCTCGGGGGCTGCATTAGATT     ARGLHQI        1     0
GCTCGGGGGCTGCCGTCTGCG     ARGLPSA        1     0
GCTCGGGGGCTGGATCCGCTT     ARGLDPL        1     0
GCTCGGGGGCTGGCGTCTTCG     ARGLASS        1     0
GCTCGGGGGCTGGCTCCGCTG     ARGLAPL        1     0
GCTCGGGGGCTGTATGATCTG     ARGLYDL        1     0
GCTCGGGGGCTTCCTACTCCG     ARGLPTP        1     0
GCTCGGGGGCTTCCTCCTCAT     ARGLPPH        1     0
GCTCGGGGGCTTCCTGCTACT     ARGLPAT        1     0
GCTCGGGGGGAGCTGATGCTG     ARGELML        1     0
GCTCGGGGGGATACTGCGTCT     ARGDTAS        1     0
GCTCGGGGGGATGCTGCGCCT     ARGDAAP        1     0
GCTCGGGGGGATGGGTTTTCT     ARGDGFS        1     0
GCTCGGGGGGATTGGCTTCTT     ARGDWLL        1     0
GCTCGGGGGGATTGTTGTCCT     ARGDCCP        1     0
GCTCGGGGGGCGCAGCCGTCT     ARGAQPS        1     0
GCTCGGGGGGCGCATCATTGG     ARGAHHW        1     0
GCTCGGGGGGCGCCGCATACT     ARGAPHT        1     0
GCTCGGGGGGCGCTTCCTTGG     ARGALPW        1     0
GCTCGGGGGGCGCTTGATCCG     ARGALDP        1     0
GCTCGGGGGGCGGCGTCGGTG     ARGAASV        1     0
GCTCGGGGGGCGGTTCCGTGG     ARGAVPW        1     0
GCTCGGGGGGCGTGTACTCTA     ARGACTL        1     0
GCTCGGGGGGCTCCTATTCTG     ARGAPIL        1     0
GCTCGGGGGGCTCCTGCTTTT     ARGAPAF        1     0
GCTCGGGGGGCTCTGAAGGAT     ARGALKD        1     0
GCTCGGGGGGCTCTTTTTCTG     ARGALFL        1     0
GCTCGGGGGGCTGATTCTAGT     ARGADSS        1     0
GCTCGGGGGGGGCCTAGTCAT     ARGGPSH        1     0
GCTCGGGGGGGGGATCAGCAG     ARGGDQQ        1     0
GCTCGGGGGGGTCCTGCGAGT     ARGGPAS        1     0
GCTCGGGGGGGTCTTCTGCCT     ARGGLLP        1     0
GCTCGGGGGGGTGTTCCGGAG     ARGGVPE        1     0
GCTCGGGGGGTGGAGGCTCTT     ARGVEAL        1     0
GCTCGGGGGGTGGCGCTTACG     ARGVALT        1     0
GCTCGGGGGGTGGTGGGTCCT     ARGVVGP        1     0
GCTCGGGGGGTGTCTCAGCTT     ARGVSQL        1     0
GCTCGGGGGGTTACTATGTCG     ARGVTMS        1     0
GCTCGGGGGGTTCCTGCTCTG     ARGVPAL        1     0
GCTCGGGGGTATCCTCATGCG     ARGYPHA        1     0
GCTCGGGGGTATGGGGAGCAT     ARGYGEH        1     0
GCTCGGGGGTCGATTGTTTCT     ARGSIVS        1     0
GCTCGGGGGTCTGTGCCGCAT     ARGSVPH        1     0
GCTCGGGGGTCTTGTCCGGCT     ARGSCPA        1     0
GCTCGGGGGTTTATTTCTCAT     ARGFISH        1     0
GCTCGGGGGTTTCATACGTAT     ARGFHTY        1     0
GCTCGGGGTACTACTGTGGCT     ARGTTVA        1     0
GCTCGGGGTACTATGAGTGCT     ARGTMSA        1     0
GCTCGGGGTACTATTAAGACG     ARGTIKT        1     0
GCTCGGGGTACTCATTTTGCT     ARGTHFA        1     0
GCTCGGGGTAGTATGCAGCCG     ARGSMQP        1     0
GCTCGGGGTATGCCTCCGCCG     ARGMPPP        1     0
GCTCGGGGTATGCCTCGTTCT     ARGMPRS        1     0
GCTCGGGGTATGTCTGCGTTG     ARGMSAL        1     0
GCTCGGGGTCAGAATCCGCCT     ARGQNPP        1     0
GCTCGGGGTCAGAGTAGTAAT     ARGQSSN        1     0
GCTCGGGGTCAGCCGGATCCT     ARGQPDP        1     0
GCTCGGGGTCAGCCTGCGGCT     ARGQPAA        1     0
GCTCGGGGTCAGGCGACGCCG     ARGQATP        1     0
GCTCGGGGTCATCTGCCTTAT     ARGHLPY        1     0
GCTCGGGGTCATCTTAGTGAT     ARGHLSD        1     0
GCTCGGGGTCATGGTGCTAAT     ARGHGAN        1     0
GCTCGGGGTCATTCGCTTAAT     ARGHSLN        1     0
GCTCGGGGTCCGAATCAGACG     ARGPNQT        1     0
GCTCGGGGTCCGACGATGACG     ARGPTMT        1     0
GCTCGGGGTCCGATTCCTTGG     ARGPIPW        1     0
GCTCGGGGTCCGCAGTTGCAG     ARGPQLQ        1     0
GCTCGGGGTCCGGAGCGTGGT     ARGPERG        1     0
GCTCGGGGTCCGGATTATAGT     ARGPDYS        1     0
GCTCGGGGTCCGGCTCTGAGT     ARGPALS        1     0
GCTCGGGGTCCGGTGTTTATG     ARGPVFM        1     0
GCTCGGGGTCCTAATAATACG     ARGPNNT        1     0
GCTCGGGGTCCTACTATGCCT     ARGPTMP        1     0
GCTCGGGGTCCTACTCTGGTG     ARGPTLV        1     0
GCTCGGGGTCCTACTCTGTAT     ARGPTLY        1     0
GCTCGGGGTCCTATGCCGCTT     ARGPMPL        1     0
GCTCGGGGTCCTCAGTCGCAT     ARGPQSH        1     0
GCTCGGGGTCCTCTTCCGCCT     ARGPLPP        1     0
GCTCGGGGTCCTGAGCCGGGT     ARGPEPG        1     0
GCTCGGGGTCCTGAGGATCCT     ARGPEDP        1     0
GCTCGGGGTCCTGCGTTTCTT     ARGPAFL        1     0
GCTCGGGGTCCTGCTCCGCGT     ARGPAPR        1     0
GCTCGGGGTCTGACTACGAGT     ARGLTTS        1     0
GCTCGGGGTCTGCAGCATCCG     ARGLQHP        1     0
GCTCGGGGTCTGCCTTCGAAG     ARGLPSK        1     0
GCTCGGGGTCTGGATAGGGCG     ARGLDRA        1     0
GCTCGGGGTCTGGTTAATCAT     ARGLVNH        1     0
GCTCGGGGTCTGTGTGCTGGG     ARGLCAG        1     0
GCTCGGGGTCTTCCGGAGTAT     ARGLPEY        1     0
GCTCGGGGTCTTGCTCCTATT     ARGLAPI        1     0
GCTCGGGGTCTTTCGTCTTTT     ARGLSSF        1     0
GCTCGGGGTGAGGTTCCGCCT     ARGEVPP        1     0
GCTCGGGGTGAGTTGGATCAT     ARGELDH        1     0
GCTCGGGGTGATAATGTGCAT     ARGDNVH        1     0
GCTCGGGGTGATAGTTTGCCT     ARGDSLP        1     0
GCTCGGGGTGATATGTATAGG     ARGDMYR        1     0
GCTCGGGGTGATATTATTTGG     ARGDIIW        1     0
GCTCGGGGTGATCAGATTGCT     ARGDQIA        1     0
GCTCGGGGTGATCATCAGAGT     ARGDHQS        1     0
GCTCGGGGTGCGACGTGTTCG     ARGATCS        1     0
GCTCGGGGTGCGCATCTTGTT     ARGAHLV        1     0
GCTCGGGGTGCGCCTAATCAT     ARGAPNH        1     0
GCTCGGGGTGCGCCTACGTTT     ARGAPTF        1     0
GCTCGGGGTGCGGTGTCTAGT     ARGAVSS        1     0
GCTCGGGGTGCTCAGCCGCCT     ARGAQPP        1     0
GCTCGGGGTGCTCATGGGGCT     ARGAHGA        1     0
GCTCGGGGTGCTCCAGCTCAG     ARGAPAQ        1     0
GCTCGGGGTGCTCTTAATTCT     ARGALNS        1     0
GCTCGGGGTGCTCTTGCTGAG     ARGALAE        1     0
GCTCGGGGTGCTGCTCCTCTT     ARGAAPL        1     0
GCTCGGGGTGCTTTTTTTGTG     ARGAFFV        1     0
GCTCGGGGTGGGATTTTGCAT     ARGGILH        1     0
GCTCGGGGTGGGTCGGCTGGT     ARGGSAG        1     0
GCTCGGGGTGGTACTCATGTG     ARGGTHV        1     0
GCTCGGGGTGGTGAGCGTTTG     ARGGERL        1     0
GCTCGGGGTGTGGTGACGCCG     ARGVVTP        1     0
GCTCGGGGTGTTCCTAGTACT     ARGVPST        1     0
GCTCGGGGTGTTCTTCCTCAG     ARGVLPQ        1     0
GCTCGGGGTTAGATTAATTTT     ARGQINF        1     0
GCTCGGGGTTATAGTGAGACG     ARGYSET        1     0
GCTCGGGGTTCGAGTCCGCCT     ARGSSPP        1     0
GCTCGGGGTTCGATGACGGGT     ARGSMTG        1     0
GCTCGGGGTTCGCTTGCTGAT     ARGSLAD        1     0
GCTCGGGGTTCGGATCAGCCT     ARGSDQP        1     0
GCTCGGGGTTGTATTGATTTG     ARGCIDL        1     0
GCTCGGGTGAATACGGTGTCT     ARVNTVS        1     0
GCTCGGGTGAATCAGGCTGTT     ARVNQAV        1     0
GCTCGGGTGAATCATCAGATG     ARVNHQM        1     0
GCTCGGGTGAATCCGCTGGAT     ARVNPLD        1     0
GCTCGGGTGAATCTTGCTGCT     ARVNLAA        1     0
GCTCGGGTGAATGAGGTTCTG     ARVNEVL        1     0
GCTCGGGTGAATGGTTCTCTG     ARVNGSL        1     0
GCTCGGGTGACGAATACGACT     ARVTNTT        1     0
GCTCGGGTGACGCAGGCGCTT     ARVTQAL        1     0
GCTCGGGTGACGCAGTTGCCT     ARVTQLP        1     0
GCTCGGGTGACGCCTCCGACT     ARVTPPT        1     0
GCTCGGGTGACGGATGCGAAG     ARVTDAK        1     0
GCTCGGGTGACGGCGCCTGCT     ARVTAPA        1     0
GCTCGGGTGACGTATTCTCCT     ARVTYSP        1     0
GCTCGGGTGACGTCGACTGCT     ARVTSTA        1     0
GCTCGGGTGACTAATACTGAG     ARVTNTE        1     0
GCTCGGGTGACTATGACGACG     ARVTMTT        1     0
GCTCGGGTGACTCATCAGTAT     ARVTHQY        1     0
GCTCGGGTGACTCATTCTCTG     ARVTHSL        1     0
GCTCGGGTGACTGCTACTCAG     ARVTATQ        1     0
GCTCGGGTGATGAATCCTTCG     ARVMNPS        1     0
GCTCGGGTGATGACTAGTCTG     ARVMTSL        1     0
GCTCGGGTGATGACTATTATT     ARVMTII        1     0
GCTCGGGTGATGAGTCCTGAG     ARVMSPE        1     0
GCTCGGGTGATGCTGGCGGTT     ARVMLAV        1     0
GCTCGGGTGATGGCGCCTGCG     ARVMAPA        1     0
GCTCGGGTGATGGCTGCGCTT     ARVMAAL        1     0
GCTCGGGTGATTATGCTGGAT     ARVIMLD        1     0
GCTCGGGTGATTATGGCTGTG     ARVIMAV        1     0
GCTCGGGTGATTCCGCTTTAT     ARVIPLY        1     0
GCTCGGGTGATTGGTCAGCAG     ARVIGQQ        1     0
GCTCGGGTGCAGCATACGATG     ARVQHTM        1     0
GCTCGGGTGCAGCCGATTCCG     ARVQPIP        1     0
GCTCGGGTGCAGCCGCTTCCG     ARVQPLP        1     0
GCTCGGGTGCAGCTTGAGTCG     ARVQLES        1     0
GCTCGGGTGCAGGCTCCTAAG     ARVQAPK        1     0
GCTCGGGTGCAGTCGACTATG     ARVQSTM        1     0
GCTCGGGTGCAGTCTTATCAG     ARVQSYQ        1     0
GCTCGGGTGCATAATACTGCG     ARVHNTA        1     0
GCTCGGGTGCATAGTCCGTAT     ARVHSPY        1     0
GCTCGGGTGCATAGTTATCAG     ARVHSYQ        1     0
GCTCGGGTGCATATGCCTCGT     ARVHMPR        1     0
GCTCGGGTGCATCAGCATGAT     ARVHQHD        1     0
GCTCGGGTGCATCCGGGTATT     ARVHPGI        1     0
GCTCGGGTGCATCCTGGGCAT     ARVHPGH        1     0
GCTCGGGTGCATCCTGTGGCG     ARVHPVA        1     0
GCTCGGGTGCATCTGACGGTG     ARVHLTV        1     0
GCTCGGGTGCATCTGCCTCAT     ARVHLPH        1     0
GCTCGGGTGCATCTTAATAGG     ARVHLNR        1     0
GCTCGGGTGCATCTTTGGCAT     ARVHLWH        1     0
GCTCGGGTGCATGATTATCTG     ARVHDYL        1     0
GCTCGGGTGCATGCGCGGCCT     ARVHARP        1     0
GCTCGGGTGCATGGTGCGTTG     ARVHGAL        1     0
GCTCGGGTGCATGTTGTGCCG     ARVHVVP        1     0
GCTCGGGTGCCGAATTATGTT     ARVPNYV        1     0
GCTCGGGTGCCGACGAATCAT     ARVPTNH        1     0
GCTCGGGTGCCGATGGATCTT     ARVPMDL        1     0
GCTCGGGTGCCGCATTCTGGT     ARVPHSG        1     0
GCTCGGGTGCCGCCTAATCTG     ARVPPNL        1     0
GCTCGGGTGCCGCCTCTGTAT     ARVPPLY        1     0
GCTCGGGTGCCGCCTTCTGCT     ARVPPSA        1     0
GCTCGGGTGCCGCTTGCTGTG     ARVPLAV        1     0
GCTCGGGTGCCGGATCCTCGG     ARVPDPR        1     0
GCTCGGGTGCCGGATCCTTGT     ARVPDPC        1     0
GCTCGGGTGCCGGATGAGGCT     ARVPDEA        1     0
GCTCGGGTGCCGGCTAGTAAT     ARVPASN        1     0
GCTCGGGTGCCGGCTCTGCAG     ARVPALQ        1     0
GCTCGGGTGCCGGTGACGCAT     ARVPVTH        1     0
GCTCGGGTGCCGGTTTCTGGT     ARVPVSG        1     0
GCTCGGGTGCCGTCGGAGCAG     ARVPSEQ        1     0
GCTCGGGTGCCGTGGCTGTAG     ARVPWLQ        1     0
GCTCGGGTGCCGTTGACTGCT     ARVPLTA        1     0
GCTCGGGTGCCTAATACTACG     ARVPNTT        1     0
GCTCGGGTGCCTACTAAGATG     ARVPTKM        1     0
GCTCGGGTGCCTACTAATAAG     ARVPTNK        1     0
GCTCGGGTGCCTACTCAGGAG     ARVPTQE        1     0
GCTCGGGTGCCTACTCCTGCG     ARVPTPA        1     0
GCTCGGGTGCCTACTGTGTAT     ARVPTVY        1     0
GCTCGGGTGCCTATTACTACT     ARVPITT        1     0
GCTCGGGTGCCTCAGCATAAT     ARVPQHN        1     0
GCTCGGGTGCCTCATCCTCAG     ARVPHPQ        1     0
GCTCGGGTGCCTCCTGTGTAT     ARVPPVY        1     0
GCTCGGGTGCCTCTGCATGGG     ARVPLHG        1     0
GCTCGGGTGCCTCTTTCGCTG     ARVPLSL        1     0
GCTCGGGTGCCTGCGAAGACG     ARVPAKT        1     0
GCTCGGGTGCCTGCGAGTTCG     ARVPASS        1     0
GCTCGGGTGCCTGTGTATCGT     ARVPVYR        1     0
GCTCGGGTGCCTTAGATGTCT     ARVPQMS        1     0
GCTCGGGTGCCTTCGACTGGT     ARVPSTG        1     0
GCTCGGGTGCCTTTGCCGACT     ARVPLPT        1     0
GCTCGGGTGCTGAATTCGTAT     ARVLNSY        1     0
GCTCGGGTGCTGCCGAATTCT     ARVLPNS        1     0
GCTCGGGTGCTGCCTCATGCG     ARVLPHA        1     0
GCTCGGGTGCTGCCTGCTCCT     ARVLPAP        1     0
GCTCGGGTGCTGGAGCATCAT     ARVLEHH        1     0
GCTCGGGTGCTGGCGTGTCAT     ARVLACH        1     0
GCTCGGGTGCTGGCTCATCCT     ARVLAHP        1     0
GCTCGGGTGCTGTAGATTGCG     ARVLQIA        1     0
GCTCGGGTGCTGTCGACAGCT     ARVLSTA        1     0
GCTCGGGTGCTTAATACGTAT     ARVLNTY        1     0
GCTCGGGTGCTTACGGATTTG     ARVLTDL        1     0
GCTCGGGTGCTTACTTCGCCT     ARVLTSP        1     0
GCTCGGGTGCTTCCGATGCAT     ARVLPMH        1     0
GCTCGGGTGCTTCCGATTGAT     ARVLPID        1     0
GCTCGGGTGCTTCCGCCTTAG     ARVLPPQ        1     0
GCTCGGGTGCTTCCTCATCAG     ARVLPHQ        1     0
GCTCGGGTGCTTCCTCTGCCG     ARVLPLP        1     0
GCTCGGGTGCTTCCTGAGAGG     ARVLPER        1     0
GCTCGGGTGCTTCTGAGTTCT     ARVLLSS        1     0
GCTCGGGTGCTTCTTATGGAT     ARVLLMD        1     0
GCTCGGGTGCTTGCGCAGCTA     ARVLAQL        1     0
GCTCGGGTGCTTGCTGCTTCG     ARVLAAS        1     0
GCTCGGGTGCTTGGGCCGTTG     ARVLGPL        1     0
GCTCGGGTGCTTTCTCCGCCT     ARVLSPP        1     0
GCTCGGGTGGAGACTCATAGG     ARVETHR        1     0
GCTCGGGTGGAGAGGAAGGCT     ARVERKA        1     0
GCTCGGGTGGAGCCTGATCAG     ARVEPDQ        1     0
GCTCGGGTGGAGGTGATTGCT     ARVEVIA        1     0
GCTCGGGTGGAGTCGAATCCT     ARVESNP        1     0
GCTCGGGTGGATACGAAGCGT     ARVDTKR        1     0
GCTCGGGTGGATACTGGTTCG     ARVDTGS        1     0
GCTCGGGTGGATAGTACGCGT     ARVDSTR        1     0
GCTCGGGTGGATCATATGTCG     ARVDHMS        1     0
GCTCGGGTGGATCTGGTTCCG     ARVDLVP        1     0
GCTCGGGTGGATCTTCGTTTT     ARVDLRF        1     0
GCTCGGGTGGATGCTCTTGCT     ARVDALA        1     0
GCTCGGGTGGATGCTGAGCGT     ARVDAER        1     0
GCTCGGGTGGCGAATATTGCG     ARVANIA        1     0
GCTCGGGTGGCGACGAAGACG     ARVATKT        1     0
GCTCGGGTGGCGCATCCTACT     ARVAHPT        1     0
GCTCGGGTGGCGCTGTCGTTT     ARVALSF        1     0
GCTCGGGTGGCGGGGATGGTT     ARVAGMV        1     0
GCTCGGGTGGCGTGGCAGAAG     ARVAWQK        1     0
GCTCGGGTGGCGTTTCATCTG     ARVAFHL        1     0
GCTCGGGTGGCTATGCTTGGT     ARVAMLG        1     0
GCTCGGGTGGCTATGGCGCTG     ARVAMAL        1     0
GCTCGGGTGGCTCCTATGGAG     ARVAPME        1     0
GCTCGGGTGGCTCTTAGTCTG     ARVALSL        1     0
GCTCGGGTGGCTGCTAATCCG     ARVAANP        1     0
GCTCGGGTGGCTGCTCCGTTG     ARVAAPL        1     0
GCTCGGGTGGCTGTTGCTTCT     ARVAVAS        1     0
GCTCGGGTGGGTTCTCCGTAT     ARVGSPY        1     0
GCTCGGGTGGTGCATTGGCCT     ARVVHWP        1     0
GCTCGGGTGGTGCCTCTGCTT     ARVVPLL        1     0
GCTCGGGTGGTGCTTTCGCTT     ARVVLSL        1     0
GCTCGGGTGGTTGCTCATTAT     ARVVAHY        1     0
GCTCGGGTGGTTGCTCTTTCG     ARVVALS        1     0
GCTCGGGTGGTTGTTCCTGAG     ARVVVPE        1     0
GCTCGGGTGTATACGTCTGGT     ARVYTSG        1     0
GCTCGGGTGTATCAGCCTTCT     ARVYQPS        1     0
GCTCGGGTGTATCCGTCGTTT     ARVYPSF        1     0
GCTCGGGTGTATCCGTCTGGT     ARVYPSG        1     0
GCTCGGGTGTATTCTGATTAT     ARVYSDY        1     0
GCTCGGGTGTCGAATACGCTG     ARVSNTL        1     0
GCTCGGGTGTCGCCGCCGCCG     ARVSPPP        1     0
GCTCGGGTGTCGCCGCCGTGG     ARVSPPW        1     0
GCTCGGGTGTCGCTGCCGCTT     ARVSLPL        1     0
GCTCGGGTGTCGGATGTTAGT     ARVSDVS        1     0
GCTCGGGTGTCGGCGATGCCT     ARVSAMP        1     0
GCTCGGGTGTCGTATCTTGTG     ARVSYLV        1     0
GCTCGGGTGTCTTTTCCGATT     ARVSFPI        1     0
GCTCGGGTGTGTACGGATATT     ARVCTDI        1     0
GCTCGGGTGTTGAGTGCTGCG     ARVLSAA        1     0
GCTCGGGTGTTGCCGAAGATG     ARVLPKM        1     0
GCTCGGGTGTTGGGTCAGGGT     ARVLGQG        1     0
GCTCGGGTTAAGCTGCATTCG     ARVKLHS        1     0
GCTCGGGTTAATAATCTGAAT     ARVNNLN        1     0
GCTCGGGTTAATGAGAGTGGG     ARVNESG        1     0
GCTCGGGTTAATGATTATTGT     ARVNDYC        1     0
GCTCGGGTTAATGCTAATGAT     ARVNAND        1     0
GCTCGGGTTAATGCTCTTCCT     ARVNALP        1     0
GCTCGGGTTACGCATCATGCG     ARVTHHA        1     0
GCTCGGGTTACGCCGCCGTTG     ARVTPPL        1     0
GCTCGGGTTACGCTTTCGGTT     ARVTLSV        1     0
GCTCGGGTTACGGAGTTGACT     ARVTELT        1     0
GCTCGGGTTACGTTGCAGCTT     ARVTLQL        1     0
GCTCGGGTTACTACTCAGTTG     ARVTTQL        1     0
GCTCGGGTTACTCAGGATTCT     ARVTQDS        1     0
GCTCGGGTTACTCTGAGTGCT     ARVTLSA        1     0
GCTCGGGTTAGTACTCATACT     ARVSTHT        1     0
GCTCGGGTTAGTCTTACGCAG     ARVSLTQ        1     0
GCTCGGGTTATTACGACTACT     ARVITTT        1     0
GCTCGGGTTATTGCGCCGCCT     ARVIAPP        1     0
GCTCGGGTTCAGACGCCGTTT     ARVQTPF        1     0
GCTCGGGTTCAGACTTTTGGT     ARVQTFG        1     0
GCTCGGGTTCAGCAGTATGGG     ARVQQYG        1     0
GCTCGGGTTCAGCCTTTGCCT     ARVQPLP        1     0
GCTCGGGTTCAGGATGCTCTT     ARVQDAL        1     0
GCTCGGGTTCAGTCTGCGCAG     ARVQSAQ        1     0
GCTCGGGTTCATCCGTGGACG     ARVHPWT        1     0
GCTCGGGTTCATCTTTCTCCT     ARVHLSP        1     0
GCTCGGGTTCATGAGTCGTTT     ARVHESF        1     0
GCTCGGGTTCATGTGGCGCTG     ARVHVAL        1     0
GCTCGGGTTCATTTGTTGAAT     ARVHLLN        1     0
GCTCGGGTTCATTTTAGTAAT     ARVHFSN        1     0
GCTCGGGTTCCGACTGAGTCT     ARVPTES        1     0
GCTCGGGTTCCGAGTTCTTCG     ARVPSSS        1     0
GCTCGGGTTCCGCCGGATCAG     ARVPPDQ        1     0
GCTCGGGTTCCGGATTATTCT     ARVPDYS        1     0
GCTCGGGTTCCGGATTCTACT     ARVPDST        1     0
GCTCGGGTTCCGGCGGTTATG     ARVPAVM        1     0
GCTCGGGTTCCGGCTTATCCT     ARVPAYP        1     0
GCTCGGGTTCCGGCTTCGGTT     ARVPASV        1     0
GCTCGGGTTCCGTCGGCTGTT     ARVPSAV        1     0
GCTCGGGTTCCTAATACTTCG     ARVPNTS        1     0
GCTCGGGTTCCTACGAAGGCT     ARVPTKA        1     0
GCTCGGGTTCCTCCTATTAAT     ARVPPIN        1     0
GCTCGGGTTCCTGTGAGACTT     ARVPVRL        1     0
GCTCGGGTTCCTGTTTTGGAG     ARVPVLE        1     0
GCTCGGGTTCCTTCTCCGCTT     ARVPSPL        1     0
GCTCGGGTTCTGATGCATTAG     ARVLMHQ        1     0
GCTCGGGTTCTGATGCTTTCT     ARVLMLS        1     0
GCTCGGGTTCTGTCGGATGCT     ARVLSDA        1     0
GCTCGGGTTCTTACGCTTGAT     ARVLTLD        1     0
GCTCGGGTTCTTCCTCCTCCG     ARVLPPP        1     0
GCTCGGGTTCTTGTGCCTCAG     ARVLVPQ        1     0
GCTCGGGTTGAGAAGCATCCT     ARVEKHP        1     0
GCTCGGGTTGAGAATCAGCAG     ARVENQQ        1     0
GCTCGGGTTGAGCCGTTGGAG     ARVEPLE        1     0
GCTCGGGTTGAGTGTCGGCAT     ARVECRH        1     0
GCTCGGGTTGATAGTTTGCTG     ARVDSLL        1     0
GCTCGGGTTGATCAGCATCCG     ARVDQHP        1     0
GCTCGGGTTGATGATTCTGTG     ARVDDSV        1     0
GCTCGGGTTGATGGGCCTACT     ARVDGPT        1     0
GCTCGGGTTGCGACGCAGGCT     ARVATQA        1     0
GCTCGGGTTGCGAGTAATTCT     ARVASNS        1     0
GCTCGGGTTGCTGCGGATGTG     ARVAADV        1     0
GCTCGGGTTGCTGCTGAGTAG     ARVAAEQ        1     0
GCTCGGGTTGCTTTTCCGTGG     ARVAFPW        1     0
GCTCGGGTTGGGATTCCTTCT     ARVGIPS        1     0
GCTCGGGTTGGGGGTCCTTGG     ARVGGPW        1     0
GCTCGGGTTGGTCAGCAGCAT     ARVGQQH        1     0
GCTCGGGTTGGTGTTATGAGT     ARVGVMS        1     0
GCTCGGGTTGGTTGTTCGTGG     ARVGCSW        1     0
GCTCGGGTTGTGACTCTGTCT     ARVVTLS        1     0
GCTCGGGTTGTTGATTTGAAT     ARVVDLN        1     0
GCTCGGGTTTAGACGACTTTG     ARVQTTL        1     0
GCTCGGGTTTAGCTGACTATG     ARVQLTM        1     0
GCTCGGGTTTATCAGTCGCCT     ARVYQSP        1     0
GCTCGGGTTTCGCCGGGTGCG     ARVSPGA        1     0
GCTCGGGTTTGGCCTATTTTG     ARVWPIL        1     0
GCTCGGGTTTGTCATACTTGT     ARVCHTC        1     0
GCTCGGGTTTTTACGCCTTCT     ARVFTPS        1     0
GCTCGGGTTTTTCAGCCGCCT     ARVFQPP        1     0
GCTCGGTAGAATGATGTGATG     ARQNDVM        1     0
GCTCGGTAGACGATGCATTTT     ARQTMHF        1     0
GCTCGGTAGACTTTGCCGTAT     ARQTLPY        1     0
GCTCGGTAGATGCCGGATCTG     ARQMPDL        1     0
GCTCGGTAGATGGAGAATGGG     ARQMENG        1     0
GCTCGGTAGATGGATCCAATG     ARQMDPM        1     0
GCTCGGTAGATTACGATGGAT     ARQITMD        1     0
GCTCGGTAGATTGCTCTTGCG     ARQIALA        1     0
GCTCGGTAGATTGTTACTTAT     ARQIVTY        1     0
GCTCGGTAGATTTCGATGATG     ARQISMM        1     0
GCTCGGTAGGAGGTTTGGCTT     ARQEVWL        1     0
GCTCGGTAGGTGCCGTCGTCG     ARQVPSS        1     0
GCTCGGTAGGTGGATCGGCCT     ARQVDRP        1     0
GCTCGGTATAATCTTCCGCAT     ARYNLPH        1     0
GCTCGGTATAATGTTACGTTG     ARYNVTL        1     0
GCTCGGTATACGCATAGTGCG     ARYTHSA        1     0
GCTCGGTATACGCCTTATAGT     ARYTPYS        1     0
GCTCGGTATACGGCTTCGGCG     ARYTASA        1     0
GCTCGGTATACTCTTGCGCCT     ARYTLAP        1     0
GCTCGGTATAGTATTCTTCAT     ARYSILH        1     0
GCTCGGTATAGTGTTCCGCCG     ARYSVPP        1     0
GCTCGGTATATGACTAGTATT     ARYMTSI        1     0
GCTCGGTATATGCAGCTTATG     ARYMQLM        1     0
GCTCGGTATATGGCGCATTGT     ARYMAHC        1     0
GCTCGGTATATGTCGCTTCCT     ARYMSLP        1     0
GCTCGGTATATGTTGCCTCGT     ARYMLPR        1     0
GCTCGGTATATTGCTTCTCAT     ARYIASH        1     0
GCTCGGTATATTGGGCCTCCT     ARYIGPP        1     0
GCTCGGTATCAGACTGAGCGT     ARYQTER        1     0
GCTCGGTATCAGATGCCTCTT     ARYQMPL        1     0
GCTCGGTATCAGCAGCCGGCG     ARYQQPA        1     0
GCTCGGTATCAGCATATTCAG     ARYQHIQ        1     0
GCTCGGTATCAGCCTTATCCT     ARYQPYP        1     0
GCTCGGTATCAGCTTCCTACT     ARYQLPT        1     0
GCTCGGTATCAGTTTCATCAT     ARYQFHH        1     0
GCTCGGTATCATCCGTTTCCG     ARYHPFP        1     0
GCTCGGTATCATCTGAAGGAT     ARYHLKD        1     0
GCTCGGTATCATGATCAGAGG     ARYHDQR        1     0
GCTCGGTATCATGCGGGTCCG     ARYHAGP        1     0
GCTCGGTATCCGATTTATACG     ARYPIYT        1     0
GCTCGGTATCCGCATCAGGCG     ARYPHQA        1     0
GCTCGGTATCCGCCGACTTAT     ARYPPTY        1     0
GCTCGGTATCCGCTGGGGATT     ARYPLGI        1     0
GCTCGGTATCCGGTTCCTCGT     ARYPVPR        1     0
GCTCGGTATCCTACGCTGCGG     ARYPTLR        1     0
GCTCGGTATCCTACGTCGACG     ARYPTST        1     0
GCTCGGTATCCTACTGATGTG     ARYPTDV        1     0
GCTCGGTATCCTACTTTTACT     ARYPTFT        1     0
GCTCGGTATCCTCTTCAGCAT     ARYPLQH        1     0
GCTCGGTATCCTGCTCTTACG     ARYPALT        1     0
GCTCGGTATCCTTTTCCGCTG     ARYPFPL        1     0
GCTCGGTATCTGATTCATTCG     ARYLIHS        1     0
GCTCGGTATCTGCCTACGATG     ARYLPTM        1     0
GCTCGGTATCTGGTTTGGCAT     ARYLVWH        1     0
GCTCGGTATCTTGCGCATGGT     ARYLAHG        1     0
GCTCGGTATCTTGTGACTTAT     ARYLVTY        1     0
GCTCGGTATGAGAATTCGCTG     ARYENSL        1     0
GCTCGGTATGAGAGGCCGGAT     ARYERPD        1     0
GCTCGGTATGAGCATACGTCT     ARYEHTS        1     0
GCTCGGTATGAGCGGTTGCCT     ARYERLP        1     0
GCTCGGTATGAGCTTACGCCT     ARYELTP        1     0
GCTCGGTATGAGGCGCCGTCG     ARYEAPS        1     0
GCTCGGTATGAGGCGCGTGGT     ARYEARG        1     0
GCTCGGTATGAGTGTTTGTTG     ARYECLL        1     0
GCTCGGTATGATAAGCAGCTG     ARYDKQL        1     0
GCTCGGTATGATATTTCGTGT     ARYDISC        1     0
GCTCGGTATGATCCTCCTCCT     ARYDPPP        1     0
GCTCGGTATGATTGTCCGCTG     ARYDCPL        1     0
GCTCGGTATGCGCATTATGTG     ARYAHYV        1     0
GCTCGGTATGCGCCTGTGTCG     ARYAPVS        1     0
GCTCGGTATGCGCTGATGCCT     ARYALMP        1     0
GCTCGGTATGCTACTACTATT     ARYATTI        1     0
GCTCGGTATGCTACTCATTTT     ARYATHF        1     0
GCTCGGTATGCTACTGCGCAT     ARYATAH        1     0
GCTCGGTATGGGAATGGTGCG     ARYGNGA        1     0
GCTCGGTATGGGTTGATTCAT     ARYGLIH        1     0
GCTCGGTATGGTACGGCTGCG     ARYGTAA        1     0
GCTCGGTATGTGATGCCGGTT     ARYVMPV        1     0
GCTCGGTATGTGCCGCTGGCG     ARYVPLA        1     0
GCTCGGTATGTGGCGCTGACT     ARYVALT        1     0
GCTCGGTATGTTAATCCTCTG     ARYVNPL        1     0
GCTCGGTATGTTACTCGTCCT     ARYVTRP        1     0
GCTCGGTATGTTCAGACTGAG     ARYVQTE        1     0
GCTCGGTATGTTGCTACGCAG     ARYVATQ        1     0
GCTCGGTATGTTTCTCTGTGT     ARYVSLC        1     0
GCTCGGTATTATACTGGTCCG     ARYYTGP        1     0
GCTCGGTATTATGATCGGGAT     ARYYDRD        1     0
GCTCGGTATTCGACGCATGCG     ARYSTHA        1     0
GCTCGGTATTCGCCTGCTAAT     ARYSPAN        1     0
GCTCGGTATTCTGTTCCGATG     ARYSVPM        1     0
GCTCGGTATTCTTCTGCGTGT     ARYSSAC        1     0
GCTCGGTATTGGGCGAATAAT     ARYWANN        1     0
GCTCGGTATTTGAGTGCGTCG     ARYLSAS        1     0
GCTCGGTATTTGCAGTCGTAT     ARYLQSY        1     0
GCTCGGTCAATTAATCCTTAT     ARSINPY        1     0
GCTCGGTCGACATTTATTCTG     ARSTFIL        1     0
GCTCGGTCGACGACGACTCCT     ARSTTTP        1     0
GCTCGGTCGACGACTCCTACG     ARSTTPT        1     0
GCTCGGTCGACGACTTTTCTG     ARSTTFL        1     0
GCTCGGTCGACGATGAATTAT     ARSTMNY        1     0
GCTCGGTCGACGATGATGTCT     ARSTMMS        1     0
GCTCGGTCGACGCATACTACT     ARSTHTT        1     0
GCTCGGTCGACTACGAATCAT     ARSTTNH        1     0
GCTCGGTCGACTAGTATTACT     ARSTSIT        1     0
GCTCGGTCGACTCTTCCTGTG     ARSTLPV        1     0
GCTCGGTCGACTGAGAGTAAT     ARSTESN        1     0
GCTCGGTCGACTGATAAGCAT     ARSTDKH        1     0
GCTCGGTCGACTGCTGTTATG     ARSTAVM        1     0
GCTCGGTCGACTTCGACTCAG     ARSTSTQ        1     0
GCTCGGTCGACTTCGCTTATT     ARSTSLI        1     0
GCTCGGTCGACTTCTGCGATG     ARSTSAM        1     0
GCTCGGTCGAGTACGAATCCA     ARSSTNP        1     0
GCTCGGTCGAGTGTGCAGATT     ARSSVQI        1     0
GCTCGGTCGATGGCGACGCAG     ARSMATQ        1     0
GCTCGGTCGATGGCGTTTGCG     ARSMAFA        1     0
GCTCGGTCGATTACGTCTCCT     ARSITSP        1     0
GCTCGGTCGATTACTCTTGAT     ARSITLD        1     0
GCTCGGTCGATTATTTCTCAG     ARSIISQ        1     0
GCTCGGTCGATTCCGATTACT     ARSIPIT        1     0
GCTCGGTCGATTCTTAGTGTT     ARSILSV        1     0
GCTCGGTCGATTGCAACTTTT     ARSIATF        1     0
GCTCGGTCGATTGGTAAGTAT     ARSIGKY        1     0
GCTCGGTCGATTGTGGTGATT     ARSIVVI        1     0
GCTCGGTCGCAGGTTCATCCT     ARSQVHP        1     0
GCTCGGTCGCATACTCCTCCT     ARSHTPP        1     0
GCTCGGTCGCATCATGATATT     ARSHHDI        1     0
GCTCGGTCGCATCCTACTCTG     ARSHPTL        1     0
GCTCGGTCGCATCTGACGTGG     ARSHLTW        1     0
GCTCGGTCGCATCTGCATGGT     ARSHLHG        1     0
GCTCGGTCGCATGCTTATTAT     ARSHAYY        1     0
GCTCGGTCGCATTATCAGGTG     ARSHYQV        1     0
GCTCGGTCGCATTGGCCTCCG     ARSHWPP        1     0
GCTCGGTCGCCAAATACGTAT     ARSPNTY        1     0
GCTCGGTCGCCAACTGTGCAG     ARSPTVQ        1     0
GCTCGGTCGCCGGATCCGCTG     ARSPDPL        1     0
GCTCGGTCGCCGGTGCCTCGG     ARSPVPR        1     0
GCTCGGTCGCCGTAGGTTACT     ARSPQVT        1     0
GCTCGGTCGCCGTATCTTGAG     ARSPYLE        1     0
GCTCGGTCGCCGTCTATGGGG     ARSPSMG        1     0
GCTCGGTCGCCGTCTTCGGTT     ARSPSSV        1     0
GCTCGGTCGCCGTTGTTGCAT     ARSPLLH        1     0
GCTCGGTCGCCTACTCCGTTT     ARSPTPF        1     0
GCTCGGTCGCCTACTGGGCAT     ARSPTGH        1     0
GCTCGGTCGCCTACTTATATG     ARSPTYM        1     0
GCTCGGTCGCCTATGTATGTG     ARSPMYV        1     0
GCTCGGTCGCCTATTAATCCG     ARSPINP        1     0
GCTCGGTCGCCTCATCAGATT     ARSPHQI        1     0
GCTCGGTCGCCTCATTCGCTT     ARSPHSL        1     0
GCTCGGTCGCCTCTGTCTATT     ARSPLSI        1     0
GCTCGGTCGCCTGCTACGTTG     ARSPATL        1     0
GCTCGGTCGCCTGTGCCGCTT     ARSPVPL        1     0
GCTCGGTCGCCTGTTCCGCCT     ARSPVPP        1     0
GCTCGGTCGCCTTCGGTTAGT     ARSPSVS        1     0
GCTCGGTCGCCTTTGTTGTCG     ARSPLLS        1     0
GCTCGGTCGCTGATGGAGTCT     ARSLMES        1     0
GCTCGGTCGCTGCCTATGACT     ARSLPMT        1     0
GCTCGGTCGCTGCCTTCTGTT     ARSLPSV        1     0
GCTCGGTCGCTGCTGTTTCAT     ARSLLFH        1     0
GCTCGGTCGCTGCTTCCGCCG     ARSLLPP        1     0
GCTCGGTCGCTGCTTCTGCCG     ARSLLLP        1     0
GCTCGGTCGCTGGATCAGAAG     ARSLDQK        1     0
GCTCGGTCGCTTCAGACGCCT     ARSLQTP        1     0
GCTCGGTCGCTTCCTCTGCTG     ARSLPLL        1     0
GCTCGGTCGCTTCTGTATTCT     ARSLLYS        1     0
GCTCGGTCGCTTCTTATGTCG     ARSLLMS        1     0
GCTCGGTCGCTTGTTGGTCCT     ARSLVGP        1     0
GCTCGGTCGGAGCATAATAGG     ARSEHNR        1     0
GCTCGGTCGGAGCCTATTTGT     ARSEPIC        1     0
GCTCGGTCGGAGGCGTTTCGT     ARSEAFR        1     0
GCTCGGTCGGAGGCTTATACT     ARSEAYT        1     0
GCTCGGTCGGAGGTTATGCCT     ARSEVMP        1     0
GCTCGGTCGGAGTCGGCGTGT     ARSESAC        1     0
GCTCGGTCGGATACTGCTCAG     ARSDTAQ        1     0
GCTCGGTCGGATAGTCTTATT     ARSDSLI        1     0
GCTCGGTCGGATGCGTATCTT     ARSDAYL        1     0
GCTCGGTCGGATTATAAGGTG     ARSDYKV        1     0
GCTCGGTCGGCGATGCAGCCT     ARSAMQP        1     0
GCTCGGTCGGCGATTGATCTG     ARSAIDL        1     0
GCTCGGTCGGCGCCTAGTTCT     ARSAPSS        1     0
GCTCGGTCGGCGCTGGTGTCT     ARSALVS        1     0
GCTCGGTCGGCGGCGAATTGG     ARSAANW        1     0
GCTCGGTCGGCGGCTTCTCCG     ARSAASP        1     0
GCTCGGTCGGCGGTTATGTGG     ARSAVMW        1     0
GCTCGGTCGGCTCCTACTATT     ARSAPTI        1     0
GCTCGGTCGGCTGATCCGTCG     ARSADPS        1     0
GCTCGGTCGGCTGCGGTTAAG     ARSAAVK        1     0
GCTCGGTCGGCTGTGACTTAT     ARSAVTY        1     0
GCTCGGTCGGGACATACTCTT     ARSGHTL        1     0
GCTCGGTCGGGGCTGCTTCCT     ARSGLLP        1     0
GCTCGGTCGGGTCTTCCGCAA     ARSGLPQ        1     0
GCTCGGTCGGGTGATGGGGGT     ARSGDGG        1     0
GCTCGGTCGGTGAATTCTCCG     ARSVNSP        1     0
GCTCGGTCGGTGACTTAGATT     ARSVTQI        1     0
GCTCGGTCGGTGATTACTGTG     ARSVITV        1     0
GCTCGGTCGGTGCATAATCTT     ARSVHNL        1     0
GCTCGGTCGGTGCCGTATCAT     ARSVPYH        1     0
GCTCGGTCGGTGGAGACTACG     ARSVETT        1     0
GCTCGGTCGGTTACTTATCCG     ARSVTYP        1     0
GCTCGGTCGGTTCCGAATACT     ARSVPNT        1     0
GCTCGGTCGGTTCCGGTTCTT     ARSVPVL        1     0
GCTCGGTCGGTTCCTTGGACT     ARSVPWT        1     0
GCTCGGTCGTATATGCCTATT     ARSYMPI        1     0
GCTCGGTCGTATCTTCATCTT     ARSYLHL        1     0
GCTCGGTCGTATGTGAATCTG     ARSYVNL        1     0
GCTCGGTCGTATTATATGGCT     ARSYYMA        1     0
GCTCGGTCGTCGAGTGCTGAT     ARSSSAD        1     0
GCTCGGTCGTCGCAGCATACG     ARSSQHT        1     0
GCTCGGTCGTCGGATGCTGCT     ARSSDAA        1     0
GCTCGGTCGTCGGATTGGTAG     ARSSDWQ        1     0
GCTCGGTCGTCGTCTATGGAT     ARSSSMD        1     0
GCTCGGTCGTCTAGTTCTCTG     ARSSSSL        1     0
GCTCGGTCGTGGAGTCCTGCG     ARSWSPA        1     0
GCTCGGTCGTGGCATCCTGAT     ARSWHPD        1     0
GCTCGGTCGTGTATGGCTCAT     ARSCMAH        1     0
GCTCGGTCGTGTATTACTTCT     ARSCITS        1     0
GCTCGGTCGTGTCCTCCGGAG     ARSCPPE        1     0
GCTCGGTCGTTACATTCTCCG     ARSLHSP        1     0
GCTCGGTCGTTGCAGCCTCAG     ARSLQPQ        1     0
GCTCGGTCGTTGCATCCGTCG     ARSLHPS        1     0
GCTCGGTCGTTGCATTGTTTT     ARSLHCF        1     0
GCTCGGTCGTTGCCTGCGACT     ARSLPAT        1     0
GCTCGGTCGTTGCCTTTGCAT     ARSLPLH        1     0
GCTCGGTCGTTTCTGCCTGAT     ARSFLPD        1     0
GCTCGGTCGTTTGCTGCGCCT     ARSFAAP        1     0
GCTCGGTCGTTTTGGAATCTG     ARSFWNL        1     0
GCTCGGTCTAATCCTTGGGCG     ARSNPWA        1     0
GCTCGGTCTAATCTTTCGCTT     ARSNLSL        1     0
GCTCGGTCTACAGCGCCGTAT     ARSTAPY        1     0
GCTCGGTCTACGACGTTTCCG     ARSTTFP        1     0
GCTCGGTCTACGCCTCTGTAT     ARSTPLY        1     0
GCTCGGTCTACGCTGCCTTCT     ARSTLPS        1     0
GCTCGGTCTACGGCGCAGGCT     ARSTAQA        1     0
GCTCGGTCTACGTCTCCTCCG     ARSTSPP        1     0
GCTCGGTCTACTACTCTGCCT     ARSTTLP        1     0
GCTCGGTCTACTCCTGCTCTT     ARSTPAL        1     0
GCTCGGTCTACTCCTGGGCAT     ARSTPGH        1     0
GCTCGGTCTACTCCTGTGACG     ARSTPVT        1     0
GCTCGGTCTAGTATTGGTGAG     ARSSIGE        1     0
GCTCGGTCTAGTCCGACAGCG     ARSSPTA        1     0
GCTCGGTCTAGTTCTGAGGTG     ARSSSEV        1     0
GCTCGGTCTATGCTTCATTAT     ARSMLHY        1     0
GCTCGGTCTATGCTTGAGTCG     ARSMLES        1     0
GCTCGGTCTATGGCTAATAAT     ARSMANN        1     0
GCTCGGTCTATTACGCCGGCT     ARSITPA        1     0
GCTCGGTCTATTATGATGGTT     ARSIMMV        1     0
GCTCGGTCTATTCAGACTATT     ARSIQTI        1     0
GCTCGGTCTATTCATATTGGT     ARSIHIG        1     0
GCTCGGTCTATTCCTCCTCAG     ARSIPPQ        1     0
GCTCGGTCTATTGCTCCGGCG     ARSIAPA        1     0
GCTCGGTCTATTGGGCCGTGG     ARSIGPW        1     0
GCTCGGTCTCAGCTTCCGTCT     ARSQLPS        1     0
GCTCGGTCTCAGGGGTCGGAT     ARSQGSD        1     0
GCTCGGTCTCAGTTTCCTACT     ARSQFPT        1     0
GCTCGGTCTCATATGTGTAAT     ARSHMCN        1     0
GCTCGGTCTCATGAGTTGCAT     ARSHELH        1     0
GCTCGGTCTCATGCTGTTCCT     ARSHAVP        1     0
GCTCGGTCTCATGTTGTGCGT     ARSHVVR        1     0
GCTCGGTCTCATTGGCTGCTT     ARSHWLL        1     0
GCTCGGTCTCATTTGACGATG     ARSHLTM        1     0
GCTCGGTCTCATTTGGGTAAT     ARSHLGN        1     0
GCTCGGTCTCCGATTGGTGGT     ARSPIGG        1     0
GCTCGGTCTCCGGCTGGGACG     ARSPAGT        1     0
GCTCGGTCTCCGGTTTGTCTT     ARSPVCL        1     0
GCTCGGTCTCCGTCTCTGCCT     ARSPSLP        1     0
GCTCGGTCTCCTCTGCCGGAT     ARSPLPD        1     0
GCTCGGTCTCCTGCTCCTCAT     ARSPAPH        1     0
GCTCGGTCTCCTGTTGATACT     ARSPVDT        1     0
GCTCGGTCTCCTTCTGGGCTT     ARSPSGL        1     0
GCTCGGTCTCTGACGACTCCT     ARSLTTP        1     0
GCTCGGTCTCTGAGTGATATG     ARSLSDM        1     0
GCTCGGTCTCTGCCTTCGTAT     ARSLPSY        1     0
GCTCGGTCTCTGCTTGGTAAT     ARSLLGN        1     0
GCTCGGTCTCTGGAGCTTCTG     ARSLELL        1     0
GCTCGGTCTCTGGCGCAGTCG     ARSLAQS        1     0
GCTCGGTCTCTGGCTTCGCCG     ARSLASP        1     0
GCTCGGTCTCTTACTCCGGCT     ARSLTPA        1     0
GCTCGGTCTCTTCCTTCTTGT     ARSLPSC        1     0
GCTCGGTCTCTTGCGTAGAAT     ARSLAQN        1     0
GCTCGGTCTCTTGCGTGGAAT     ARSLAWN        1     0
GCTCGGTCTGAGCATGCGTTT     ARSEHAF        1     0
GCTCGGTCTGAGCCGCTGTCT     ARSEPLS        1     0
GCTCGGTCTGAGCTGCTGATT     ARSELLI        1     0
GCTCGGTCTGAGGATCCTCGG     ARSEDPR        1     0
GCTCGGTCTGATAATGAGCGT     ARSDNER        1     0
GCTCGGTCTGATACGGGGCTG     ARSDTGL        1     0
GCTCGGTCTGATACGTATGCG     ARSDTYA        1     0
GCTCGGTCTGATACTCCTATG     ARSDTPM        1     0
GCTCGGTCTGATGCGCCTCCG     ARSDAPP        1     0
GCTCGGTCTGATGTGCGGCAT     ARSDVRH        1     0
GCTCGGTCTGATTTGCCTCAT     ARSDLPH        1     0
GCTCGGTCTGCGCATCAGGTT     ARSAHQV        1     0
GCTCGGTCTGCGCCTGCTTGG     ARSAPAW        1     0
GCTCGGTCTGCGGATACTAAG     ARSADTK        1     0
GCTCGGTCTGCGTATCTGCCG     ARSAYLP        1     0
GCTCGGTCTGCGTGGATGATG     ARSAWMM        1     0
GCTCGGTCTGCTAGTCCTCAT     ARSASPH        1     0
GCTCGGTCTGCTCAGCTTTCT     ARSAQLS        1     0
GCTCGGTCTGCTCTAAGTCTT     ARSALSL        1     0
GCTCGGTCTGCTCTGGATTTT     ARSALDF        1     0
GCTCGGTCTGCTGGTGGTACG     ARSAGGT        1     0
GCTCGGTCTGCTTCTTATCAT     ARSASYH        1     0
GCTCGGTCTGGGCTTGGTCCG     ARSGLGP        1     0
GCTCGGTCTGGGGGGACTCCG     ARSGGTP        1     0
GCTCGGTCTGTGACGGGGATT     ARSVTGI        1     0
GCTCGGTCTGTGCAGCAGGAG     ARSVQQE        1     0
GCTCGGTCTGTGCCGATTGGT     ARSVPIG        1     0
GCTCGGTCTGTGCCGCGGGTG     ARSVPRV        1     0
GCTCGGTCTGTGCCTATTCCG     ARSVPIP        1     0
GCTCGGTCTGTGCTGCCGTTT     ARSVLPF        1     0
GCTCGGTCTGTGCTGTCTGCG     ARSVLSA        1     0
GCTCGGTCTGTGGCGACGCAT     ARSVATH        1     0
GCTCGGTCTGTGGTGGCTACT     ARSVVAT        1     0
GCTCGGTCTGTGTCTGCTCCG     ARSVSAP        1     0
GCTCGGTCTGTTACTTTGGCT     ARSVTLA        1     0
GCTCGGTCTGTTCAGGCTTCG     ARSVQAS        1     0
GCTCGGTCTGTTCCTCGTTAT     ARSVPRY        1     0
GCTCGGTCTGTTGCGTTGTAT     ARSVALY        1     0
GCTCGGTCTGTTTGGGCTCAT     ARSVWAH        1     0
GCTCGGTCTGTTTTTTTGTCG     ARSVFLS        1     0
GCTCGGTCTTATACGCATACT     ARSYTHT        1     0
GCTCGGTCTTATCCTATTACG     ARSYPIT        1     0
GCTCGGTCTTCGATTCCTTAT     ARSSIPY        1     0
GCTCGGTCTTCGGTGCTGCAT     ARSSVLH        1     0
GCTCGGTCTTCGTCTCATCTG     ARSSSHL        1     0
GCTCGGTCTTCGTTTCTTGGG     ARSSFLG        1     0
GCTCGGTCTTGTCCGTCTTTT     ARSCPSF        1     0
GCTCGGTCTTGTCTTCTGCAT     ARSCLLH        1     0
GCTCGGTCTTGTGCTATGCAG     ARSCAMQ        1     0
GCTCGGTCTTTGAAGGTTCAT     ARSLKVH        1     0
GCTCGGTCTTTTACGGTGTCG     ARSFTVS        1     0
GCTCGGTGGAATCCTCCTGCG     ARWNPPA        1     0
GCTCGGTGGAATCTGACTATG     ARWNLTM        1     0
GCTCGGTGGAATGTGAGTACG     ARWNVST        1     0
GCTCGGTGGAATTTTGAGTTT     ARWNFEF        1     0
GCTCGGTGGACGAATCAGCCG     ARWTNQP        1     0
GCTCGGTGGACGAATTATTCG     ARWTNYS        1     0
GCTCGGTGGACGACTATTTCG     ARWTTIS        1     0
GCTCGGTGGACGCCTGCTCTT     ARWTPAL        1     0
GCTCGGTGGACGGATCATGAG     ARWTDHE        1     0
GCTCGGTGGACGGCGGATCCT     ARWTADP        1     0
GCTCGGTGGACGTTGTCTGCT     ARWTLSA        1     0
GCTCGGTGGACTACGGGTGAG     ARWTTGE        1     0
GCTCGGTGGACTCAGCCGCCT     ARWTQPP        1     0
GCTCGGTGGACTCCTACGGGG     ARWTPTG        1     0
GCTCGGTGGACTCCTCCTATT     ARWTPPI        1     0
GCTCGGTGGACTGCTGTGCTT     ARWTAVL        1     0
GCTCGGTGGACTGTGCCTTTT     ARWTVPF        1     0
GCTCGGTGGACTGTGTGGCAG     ARWTVWQ        1     0
GCTCGGTGGACTTCTGCGCTG     ARWTSAL        1     0
GCTCGGTGGAGTCCGGCTTTT     ARWSPAF        1     0
GCTCGGTGGATGACGTGGCCT     ARWMTWP        1     0
GCTCGGTGGATGCCTACTACT     ARWMPTT        1     0
GCTCGGTGGATGTCTCTTCCG     ARWMSLP        1     0
GCTCGGTGGATTACTCTGATT     ARWITLI        1     0
GCTCGGTGGATTACTGTGCTG     ARWITVL        1     0
GCTCGGTGGATTCCGACGTTG     ARWIPTL        1     0
GCTCGGTGGATTCCTACTCGT     ARWIPTR        1     0
GCTCGGTGGATTCCTCTGGCT     ARWIPLA        1     0
GCTCGGTGGATTCCTGCTCTG     ARWIPAL        1     0
GCTCGGTGGATTGGTCCTGTT     ARWIGPV        1     0
GCTCGGTGGCAGCAGCATTCG     ARWQQHS        1     0
GCTCGGTGGCAGCAGGTTTAT     ARWQQVY        1     0
GCTCGGTGGCAGCCTATGAGT     ARWQPMS        1     0
GCTCGGTGGCAGCCTCCGTCT     ARWQPPS        1     0
GCTCGGTGGCAGGATGCTTAT     ARWQDAY        1     0
GCTCGGTGGCAGTATCTTGAT     ARWQYLD        1     0
GCTCGGTGGCATAATGGGGAT     ARWHNGD        1     0
GCTCGGTGGCATATTGATCAG     ARWHIDQ        1     0
GCTCGGTGGCATCATGGGTCG     ARWHHGS        1     0
GCTCGGTGGCATGGTCTTTCT     ARWHGLS        1     0
GCTCGGTGGCATTGGTCTAAT     ARWHWSN        1     0
GCTCGGTGGCCGACGTCTCCT     ARWPTSP        1     0
GCTCGGTGGCCGATGGGTCCT     ARWPMGP        1     0
GCTCGGTGGCCGCATAATAAT     ARWPHNN        1     0
GCTCGGTGGCCGCATTCGTTT     ARWPHSF        1     0
GCTCGGTGGCCGCTTCTGCCT     ARWPLLP        1     0
GCTCGGTGGCCGGAGAGTAGT     ARWPESS        1     0
GCTCGGTGGCCGGAGAGTCGT     ARWPESR        1     0
GCTCGGTGGCCGTCTAATTCG     ARWPSNS        1     0
GCTCGGTGGCCGTCTTCTTTT     ARWPSSF        1     0
GCTCGGTGGCCTACTCCGACT     ARWPTPT        1     0
GCTCGGTGGCCTACTCTTGAT     ARWPTLD        1     0
GCTCGGTGGCCTACTTCGACT     ARWPTST        1     0
GCTCGGTGGCCTAGTCTTAGT     ARWPSLS        1     0
GCTCGGTGGCCTCTGTCGGAG     ARWPLSE        1     0
GCTCGGTGGCCTCTTGTTTTT     ARWPLVF        1     0
GCTCGGTGGCCTGAGTCTGCT     ARWPESA        1     0
GCTCGGTGGCCTGCTAGTGCT     ARWPASA        1     0
GCTCGGTGGCCTGTTGATACG     ARWPVDT        1     0
GCTCGGTGGCTGACTATGCCG     ARWLTMP        1     0
GCTCGGTGGCTGCCGATGGTT     ARWLPMV        1     0
GCTCGGTGGCTGGGGGTTTCG     ARWLGVS        1     0
GCTCGGTGGCTTACATATCCT     ARWLTYP        1     0
GCTCGGTGGCTTCCGTCGTCT     ARWLPSS        1     0
GCTCGGTGGCTTCTTCCTCCG     ARWLLPP        1     0
GCTCGGTGGGAGCGGTTTCCT     ARWERFP        1     0
GCTCGGTGGGAGCTGTTGACG     ARWELLT        1     0
GCTCGGTGGGAGGGGATGTTG     ARWEGML        1     0
GCTCGGTGGGAGGGTCCTCCG     ARWEGPP        1     0
GCTCGGTGGGAGTTTCCGGGT     ARWEFPG        1     0
GCTCGGTGGGATAGTACGACT     ARWDSTT        1     0
GCTCGGTGGGATCCATCTCCG     ARWDPSP        1     0
GCTCGGTGGGATCCTCATGCG     ARWDPHA        1     0
GCTCGGTGGGATGATGCTCAG     ARWDDAQ        1     0
GCTCGGTGGGATGCGCGGCTT     ARWDARL        1     0
GCTCGGTGGGATTCTCAGGGT     ARWDSQG        1     0
GCTCGGTGGGGGCCTGCTGCG     ARWGPAA        1     0
GCTCGGTGGGGGGCTACTGTG     ARWGATV        1     0
GCTCGGTGGGGGGCTTAGGTT     ARWGAQV        1     0
GCTCGGTGGGGTCATGCTTAT     ARWGHAY        1     0
GCTCGGTGGGGTGCCTATCAT     ARWGAYH        1     0
GCTCGGTGGGTGATTACTGCT     ARWVITA        1     0
GCTCGGTGGGTGCCTCAGTGG     ARWVPQW        1     0
GCTCGGTGGGTGGATAATGAT     ARWVDND        1     0
GCTCGGTGGGTTATGATTCAG     ARWVMIQ        1     0
GCTCGGTGGTATCTGGATGGT     ARWYLDG        1     0
GCTCGGTGGTCGACTCTTCCG     ARWSTLP        1     0
GCTCGGTGGTCGCAGCCGGAG     ARWSQPE        1     0
GCTCGGTGGTCGTATCATCCT     ARWSYHP        1     0
GCTCGGTGGTCTCAGGCTCCT     ARWSQAP        1     0
GCTCGGTGGTCTCCTCATGGG     ARWSPHG        1     0
GCTCGGTGGTCTGATAATACT     ARWSDNT        1     0
GCTCGGTGGTCTGCTCAGTTG     ARWSAQL        1     0
GCTCGGTGGTGGTCTAGTTTT     ARWWSSF        1     0
GCTCGGTGGTTGACTACGTTT     ARWLTTF        1     0
GCTCGGTGGTTGAGTCCTGAG     ARWLSPE        1     0
GCTCGGTGGTTGCCTTATCGT     ARWLPYR        1     0
GCTCGGTGGTTGCCTTTGCCG     ARWLPLP        1     0
GCTCGGTGGTTGGAGCGTCCG     ARWLERP        1     0
GCTCGGTGGTTGGTTCCGCCT     ARWLVPP        1     0
GCTCGGTGTAATAATAATGTT     ARCNNNV        1     0
GCTCGGTGTAATCCTGATTGT     ARCNPDC        1     0
GCTCGGTGTAATGCTTCGGGT     ARCNASG        1     0
GCTCGGTGTACGCCGTTTCCG     ARCTPFP        1     0
GCTCGGTGTACGCCTAATCTT     ARCTPNL        1     0
GCTCGGTGTACGCTTGCTCCT     ARCTLAP        1     0
GCTCGGTGTACTACTGCTTAT     ARCTTAY        1     0
GCTCGGTGTACTCAGCTGGAG     ARCTQLE        1     0
GCTCGGTGTACTCCTCAGCAT     ARCTPQH        1     0
GCTCGGTGTACTGAGCATTGT     ARCTEHC        1     0
GCTCGGTGTACTGCTTCGATT     ARCTASI        1     0
GCTCGGTGTATGCCGCCTCAG     ARCMPPQ        1     0
GCTCGGTGTATGCTTCCGCGG     ARCMLPR        1     0
GCTCGGTGTATGGAGAGGCCG     ARCMERP        1     0
GCTCGGTGTATTTCGTCTCAG     ARCISSQ        1     0
GCTCGGTGTATTTCTCCGCGG     ARCISPR        1     0
GCTCGGTGTCAGACGCCTCAT     ARCQTPH        1     0
GCTCGGTGTCAGACTGGGCCG     ARCQTGP        1     0
GCTCGGTGTCAGAGTATTACG     ARCQSIT        1     0
GCTCGGTGTCAGCCTGCGGCG     ARCQPAA        1     0
GCTCGGTGTCAGGATTGGAAT     ARCQDWN        1     0
GCTCGGTGTCAGGCGAGTACG     ARCQAST        1     0
GCTCGGTGTCAGGCTTCTCCG     ARCQASP        1     0
GCTCGGTGTCAGTCTCTGTGG     ARCQSLW        1     0
GCTCGGTGTCATCAGCCGCAT     ARCHQPH        1     0
GCTCGGTGTCATCCGCATTCG     ARCHPHS        1     0
GCTCGGTGTCATCCTCAGCAG     ARCHPQQ        1     0
GCTCGGTGTCCGCATGAGTTT     ARCPHEF        1     0
GCTCGGTGTCCGCTTACGCCT     ARCPLTP        1     0
GCTCGGTGTCCGGGGCATTCT     ARCPGHS        1     0
GCTCGGTGTCCTAATCTGAAG     ARCPNLK        1     0
GCTCGGTGTCCTAGTCCTCAT     ARCPSPH        1     0
GCTCGGTGTCCTCCTTGTTCT     ARCPPCS        1     0
GCTCGGTGTCCTGAGTGTGGT     ARCPECG        1     0
GCTCGGTGTCCTGATGTGCTT     ARCPDVL        1     0
GCTCGGTGTCCTGATGTGGTT     ARCPDVV        1     0
GCTCGGTGTCCTGCTCATGCG     ARCPAHA        1     0
GCTCGGTGTCTGCCGCATGCT     ARCLPHA        1     0
GCTCGGTGTGAGCCGCCTTGG     ARCEPPW        1     0
GCTCGGTGTGAGCGTGCTCTG     ARCERAL        1     0
GCTCGGTGTGAGGCGGCGTCG     ARCEAAS        1     0
GCTCGGTGTGAGGGGTTGCTT     ARCEGLL        1     0
GCTCGGTGTGAGGTGCTTAGT     ARCEVLS        1     0
GCTCGGTGTGATATGCTTCAG     ARCDMLQ        1     0
GCTCGGTGTGATCGGCATCAG     ARCDRHQ        1     0
GCTCGGTGTGCGACGCATCTG     ARCATHL        1     0
GCTCGGTGTGCGCCGCCGTTG     ARCAPPL        1     0
GCTCGGTGTGCGCTTATGTGG     ARCALMW        1     0
GCTCGGTGTGCGCTTCTTCAG     ARCALLQ        1     0
GCTCGGTGTGCGTCTACGGCG     ARCASTA        1     0
GCTCGGTGTGCGTGGGATACG     ARCAWDT        1     0
GCTCGGTGTGCTCTGCCTCCT     ARCALPP        1     0
GCTCGGTGTGCTCTGCTTGAG     ARCALLE        1     0
GCTCGGTGTGCTGATCGTCCT     ARCADRP        1     0
GCTCGGTGTGCTGGGTATTCG     ARCAGYS        1     0
GCTCGGTGTGCTTGGTTTGCT     ARCAWFA        1     0
GCTCGGTGTGGTAATCCGCTG     ARCGNPL        1     0
GCTCGGTGTGGTCATTCTCTT     ARCGHSL        1     0
GCTCGGTGTGGTGATACTCCG     ARCGDTP        1     0
GCTCGGTGTGTGCAGCCTCTT     ARCVQPL        1     0
GCTCGGTGTGTGCCTCCTTGT     ARCVPPC        1     0
GCTCGGTGTGTTATGACGGTT     ARCVMTV        1     0
GCTCGGTGTGTTCTGACTACG     ARCVLTT        1     0
GCTCGGTGTTCGCAGGCTTGG     ARCSQAW        1     0
GCTCGGTGTTCGCATCTGTAT     ARCSHLY        1     0
GCTCGGTGTTCTCCGTAGACG     ARCSPQT        1     0
GCTCGGTGTTCTTGTCTTGAT     ARCSCLD        1     0
GCTCGGTGTTGGCCTTATTCT     ARCWPYS        1     0
GCTCGGTGTTGTAATCATGAT     ARCCNHD        1     0
GCTCGGTGTTGTAGTACGGCT     ARCCSTA        1     0
GCTCGGTGTTGTCAGCTGCCT     ARCCQLP        1     0
GCTCGGTGTTGTCCTCCTCGT     ARCCPPR        1     0
GCTCGGTGTTGTGCTCCTCAG     ARCCAPQ        1     0
GCTCGGTGTTTGATTGATTGT     ARCLIDC        1     0
GCTCGGTTACATTCGGTGACT     ARLHSVT        1     0
GCTCGGTTACTTACTCCGCTT     ARLLTPL        1     0
GCTCGGTTGAATAATGAGATG     ARLNNEM        1     0
GCTCGGTTGAATACGATTGAT     ARLNTID        1     0
GCTCGGTTGAATCATGTGCGG     ARLNHVR        1     0
GCTCGGTTGAATTCTATGACG     ARLNSMT        1     0
GCTCGGTTGAATTCTGGTCCT     ARLNSGP        1     0
GCTCGGTTGACGAATTATCAG     ARLTNYQ        1     0
GCTCGGTTGACGCTGCAGCAG     ARLTLQQ        1     0
GCTCGGTTGACGTCGAATACT     ARLTSNT        1     0
GCTCGGTTGACGTCTCTTGAT     ARLTSLD        1     0
GCTCGGTTGACTATTATTCCT     ARLTIIP        1     0
GCTCGGTTGACTCCTACTTCG     ARLTPTS        1     0
GCTCGGTTGACTCTGCCTACG     ARLTLPT        1     0
GCTCGGTTGACTGAGCCTCCG     ARLTEPP        1     0
GCTCGGTTGACTGGGATGCCT     ARLTGMP        1     0
GCTCGGTTGAGTCCGGTGAGT     ARLSPVS        1     0
GCTCGGTTGAGTGTTCTGTTG     ARLSVLL        1     0
GCTCGGTTGAGTTCGCCTTAT     ARLSSPY        1     0
GCTCGGTTGATGCCGGATAGT     ARLMPDS        1     0
GCTCGGTTGATGCCGTTTCAT     ARLMPFH        1     0
GCTCGGTTGATGCCTATGTGT     ARLMPMC        1     0
GCTCGGTTGATGTATGTTACT     ARLMYVT        1     0
GCTCGGTTGATTACGTTGGAT     ARLITLD        1     0
GCTCGGTTGATTACTAAGACG     ARLITKT        1     0
GCTCGGTTGATTATGCCGCTT     ARLIMPL        1     0
GCTCGGTTGATTCATAATTCG     ARLIHNS        1     0
GCTCGGTTGCAGCAGCCTGCG     ARLQQPA        1     0
GCTCGGTTGCAGCTTCCGCGT     ARLQLPR        1     0
GCTCGGTTGCAGCTTGGTAAT     ARLQLGN        1     0
GCTCGGTTGCATACGACGTTG     ARLHTTL        1     0
GCTCGGTTGCATCCTTATATG     ARLHPYM        1     0
GCTCGGTTGCATGGTTGTCCG     ARLHGCP        1     0
GCTCGGTTGCCGATTCAGCCG     ARLPIQP        1     0
GCTCGGTTGCCGCCTAATAAT     ARLPPNN        1     0
GCTCGGTTGCCGCCTGTGAAT     ARLPPVN        1     0
GCTCGGTTGCCGCTGCATCTT     ARLPLHL        1     0
GCTCGGTTGCCGCTGTTTTGT     ARLPLFC        1     0
GCTCGGTTGCCGCTTTATTTG     ARLPLYL        1     0
GCTCGGTTGCCGGATGCGCAT     ARLPDAH        1     0
GCTCGGTTGCCGGCTCCGACT     ARLPAPT        1     0
GCTCGGTTGCCGGGTCCTATG     ARLPGPM        1     0
GCTCGGTTGCCTAATCGTGAT     ARLPNRD        1     0
GCTCGGTTGCCTATGGGTACG     ARLPMGT        1     0
GCTCGGTTGCCTCAGCCTTGG     ARLPQPW        1     0
GCTCGGTTGCCTCATCATCCT     ARLPHHP        1     0
GCTCGGTTGCCTCATCTGACG     ARLPHLT        1     0
GCTCGGTTGCCTCCGAAGCAT     ARLPPKH        1     0
GCTCGGTTGCCTCCTACTTTG     ARLPPTL        1     0
GCTCGGTTGCCTCTGAATATT     ARLPLNI        1     0
GCTCGGTTGCCTCTGTCGCAT     ARLPLSH        1     0
GCTCGGTTGCCTGAGACTGTG     ARLPETV        1     0
GCTCGGTTGCCTGATCTTCCT     ARLPDLP        1     0
GCTCGGTTGCCTGCTGAGGAT     ARLPAED        1     0
GCTCGGTTGCCTGTGACTTTG     ARLPVTL        1     0
GCTCGGTTGCCTTATATTGCG     ARLPYIA        1     0
GCTCGGTTGCTGCCTTTGGAT     ARLLPLD        1     0
GCTCGGTTGCTGGAGACGATT     ARLLETI        1     0
GCTCGGTTGCTTCCTAGTGGT     ARLLPSG        1     0
GCTCGGTTGGAGATTCCGAGT     ARLEIPS        1     0
GCTCGGTTGGAGCTTCCGCCT     ARLELPP        1     0
GCTCGGTTGGAGGCGTTTGTG     ARLEAFV        1     0
GCTCGGTTGGAGGGTCGGTAT     ARLEGRY        1     0
GCTCGGTTGGATCCTTATCCG     ARLDPYP        1     0
GCTCGGTTGGATCTTATTTTG     ARLDLIL        1     0
GCTCGGTTGGATTCGCGTTCT     ARLDSRS        1     0
GCTCGGTTGGCGACGTCTCCT     ARLATSP        1     0
GCTCGGTTGGCGCCGCGGATG     ARLAPRM        1     0
GCTCGGTTGGCGCCTCCTTTG     ARLAPPL        1     0
GCTCGGTTGGCGCTGATGGCT     ARLALMA        1     0
GCTCGGTTGGCGGCGGCGGCG     ARLAAAA        1     0
GCTCGGTTGGCGTATCGGGCG     ARLAYRA        1     0
GCTCGGTTGGCGTTGTATCAG     ARLALYQ        1     0
GCTCGGTTGGCTGGGCATCAT     ARLAGHH        1     0
GCTCGGTTGGGGTCTACTGCT     ARLGSTA        1     0
GCTCGGTTGGGGTGTAGTCCT     ARLGCSP        1     0
GCTCGGTTGGGTACGTGGCAG     ARLGTWQ        1     0
GCTCGGTTGGGTCCGCAGTTG     ARLGPQL        1     0
GCTCGGTTGGGTCCGGTTCCT     ARLGPVP        1     0
GCTCGGTTGGGTGCGCCGTCT     ARLGAPS        1     0
GCTCGGTTGGTGCAGCCGCTG     ARLVQPL        1     0
GCTCGGTTGGTGTGTGGGCCT     ARLVCGP        1     0
GCTCGGTTGGTTCATCTTGAT     ARLVHLD        1     0
GCTCGGTTGGTTGCTCTTAGT     ARLVALS        1     0
GCTCGGTTGTATGATTTTACG     ARLYDFT        1     0
GCTCGGTTGTCGATTGCTGCG     ARLSIAA        1     0
GCTCGGTTGTCGCTGCATCCG     ARLSLHP        1     0
GCTCGGTTGTCGGAAACTCCT     ARLSETP        1     0
GCTCGGTTGTCGGAGCCGCCT     ARLSEPP        1     0
GCTCGGTTGTCGGATTCTTGT     ARLSDSC        1     0
GCTCGGTTGTCTATGGCGCCG     ARLSMAP        1     0
GCTCGGTTGTCTCATGTGCAG     ARLSHVQ        1     0
GCTCGGTTGTCTCCTACGGGT     ARLSPTG        1     0
GCTCGGTTGTCTGAGACGCCG     ARLSETP        1     0
GCTCGGTTGTTGGCTACGGAT     ARLLATD        1     0
GCTCGGTTGTTGTAGGCTCAT     ARLLQAH        1     0
GCTCGGTTGTTTACGATGCAG     ARLFTMQ        1     0
GCTCGGTTGTTTGGTACTTAT     ARLFGTY        1     0
GCTCGGTTTAATACGTCTCTT     ARFNTSL        1     0
GCTCGGTTTACGCCTGCTCTT     ARFTPAL        1     0
GCTCGGTTTACGGCTCAGCCT     ARFTAQP        1     0
GCTCGGTTTACGGCTGCGGCT     ARFTAAA        1     0
GCTCGGTTTACGGCTTCTCCT     ARFTASP        1     0
GCTCGGTTTACGTCGCCTGAG     ARFTSPE        1     0
GCTCGGTTTACTCAGCGTCTT     ARFTQRL        1     0
GCTCGGTTTACTCCTCCTCTG     ARFTPPL        1     0
GCTCGGTTTACTGCGCCTACG     ARFTAPT        1     0
GCTCGGTTTAGTCCTCATCAT     ARFSPHH        1     0
GCTCGGTTTATGCCTCTGCCG     ARFMPLP        1     0
GCTCGGTTTATGGTGCAGCTT     ARFMVQL        1     0
GCTCGGTTTATTTTGGAGGTG     ARFILEV        1     0
GCTCGGTTTCAGACGACTTTG     ARFQTTL        1     0
GCTCGGTTTCAGCCTTTTACG     ARFQPFT        1     0
GCTCGGTTTCATGCGACTTCG     ARFHATS        1     0
GCTCGGTTTCATGTGAGTCCT     ARFHVSP        1     0
GCTCGGTTTCCGAATGAACCA     ARFPNEP        1     0
GCTCGGTTTCCGCCTCCTACG     ARFPPPT        1     0
GCTCGGTTTCCGCCTCCTTTT     ARFPPPF        1     0
GCTCGGTTTCCGCCTGCTCAT     ARFPPAH        1     0
GCTCGGTTTCCTATGATGCAT     ARFPMMH        1     0
GCTCGGTTTCCTGATCCTACT     ARFPDPT        1     0
GCTCGGTTTCCTGATGATTCG     ARFPDDS        1     0
GCTCGGTTTCCTGCTGTGCCG     ARFPAVP        1     0
GCTCGGTTTCCTGCTTATCTA     ARFPAYL        1     0
GCTCGGTTTCCTGGTCCGCCG     ARFPGPP        1     0
GCTCGGTTTCCTGTTCCGGGG     ARFPVPG        1     0
GCTCGGTTTCCTTATTTGTTG     ARFPYLL        1     0
GCTCGGTTTCTGCAGCCTGCT     ARFLQPA        1     0
GCTCGGTTTCTGCCGCCGGGT     ARFLPPG        1     0
GCTCGGTTTCTTCCGTCTGAT     ARFLPSD        1     0
GCTCGGTTTGAGAAGTCGGTT     ARFEKSV        1     0
GCTCGGTTTGATAGTGTTTTG     ARFDSVL        1     0
GCTCGGTTTGATGCGGTTGAT     ARFDAVD        1     0
GCTCGGTTTGATGGGCCTGCG     ARFDGPA        1     0
GCTCGGTTTGATTAGCTGCCG     ARFDQLP        1     0
GCTCGGTTTGCGCCTCCTTCT     ARFAPPS        1     0
GCTCGGTTTGCGCCTGCTGTT     ARFAPAV        1     0
GCTCGGTTTGCGGAGCCGCCG     ARFAEPP        1     0
GCTCGGTTTGCGTCTCATATT     ARFASHI        1     0
GCTCGGTTTGCTCATATTTTG     ARFAHIL        1     0
GCTCGGTTTGCTGGTACTCTG     ARFAGTL        1     0
GCTCGGTTTGTGCTTTATACG     ARFVLYT        1     0
GCTCGGTTTGTTACTATGCCT     ARFVTMP        1     0
GCTCGGTTTTAGCTGCCTCTG     ARFQLPL        1     0
GCTCGGTTTTATACTATGACG     ARFYTMT        1     0
GCTCGGTTTTATCAGCCTCCT     ARFYQPP        1     0
GCTCGGTTTTATCCGCATCGT     ARFYPHR        1     0
GCTCGGTTTTATCCGCTGTTG     ARFYPLL        1     0
GCTCGGTTTTCTCCGGATAGT     ARFSPDS        1     0
GCTCGGTTTTCTCCTGATCTG     ARFSPDL        1     0
GCTCGGTTTTGTCCTCCTGGT     ARFCPPG        1     0
GCTCGTAATAATAGTGATTTG     ARNNSDL        1     0
GCTCGTAATAATCCGCCTACT     ARNNPPT        1     0
GCTCGTAATAATGATTCGCTT     ARNNDSL        1     0
GCTCGTAATAATGGTGCTGCT     ARNNGAA        1     0
GCTCGTAATAATTCGCATTAT     ARNNSHY        1     0
GCTCGTAATACGACTCCTATT     ARNTTPI        1     0
GCTCGTAATACGTTGCCTCCT     ARNTLPP        1     0
GCTCGTAATACTATGTATTCT     ARNTMYS        1     0
GCTCGTAATACTCCGAATACT     ARNTPNT        1     0
GCTCGTAATAGTCCGACGCAT     ARNSPTH        1     0
GCTCGTAATAGTGTGATTCAG     ARNSVIQ        1     0
GCTCGTAATAGTTGGCCGGAG     ARNSWPE        1     0
GCTCGTAATATGCCTCCGAAT     ARNMPPN        1     0
GCTCGTAATATGTCGCCGCCG     ARNMSPP        1     0
GCTCGTAATCAGTTTACGGAT     ARNQFTD        1     0
GCTCGTAATCATCTGCTGCCT     ARNHLLP        1     0
GCTCGTAATCCGACGCCGCAT     ARNPTPH        1     0
GCTCGTAATCCGACGTCGTAT     ARNPTSY        1     0
GCTCGTAATCCGACTACTCCT     ARNPTTP        1     0
GCTCGTAATCCGCTTGTTTGG     ARNPLVW        1     0
GCTCGTAATCCGGCGCTTACG     ARNPALT        1     0
GCTCGTAATCCGGGTTGTGAG     ARNPGCE        1     0
GCTCGTAATCCGTCTCTGTCT     ARNPSLS        1     0
GCTCGTAATCCTAATGCTTTT     ARNPNAF        1     0
GCTCGTAATCCTCTTGAGTTG     ARNPLEL        1     0
GCTCGTAATCCTGATCCGCCG     ARNPDPP        1     0
GCTCGTAATCCTGTTCCGGCT     ARNPVPA        1     0
GCTCGTAATCTGATTCATTTT     ARNLIHF        1     0
GCTCGTAATCTGCCGAATGCT     ARNLPNA        1     0
GCTCGTAATCTGCTGGCTTTG     ARNLLAL        1     0
GCTCGTAATCTGTCTCATGCG     ARNLSHA        1     0
GCTCGTAATCTTAATTGGGAG     ARNLNWE        1     0
GCTCGTAATCTTATTATGTTT     ARNLIMF        1     0
GCTCGTAATCTTCTGGATTCG     ARNLLDS        1     0
GCTCGTAATGAGACTACTCCG     ARNETTP        1     0
GCTCGTAATGAGCGGATTGCG     ARNERIA        1     0
GCTCGTAATGATATGTTGAAT     ARNDMLN        1     0
GCTCGTAATGATCGGGCGGCG     ARNDRAA        1     0
GCTCGTAATGATGAGACTCAT     ARNDETH        1     0
GCTCGTAATGATGATGTGGCG     ARNDDVA        1     0
GCTCGTAATGATGCTCATGCT     ARNDAHA        1     0
GCTCGTAATGATTCTGCGACT     ARNDSAT        1     0
GCTCGTAATGCGATGCCTCAG     ARNAMPQ        1     0
GCTCGTAATGCGCTTATTTAT     ARNALIY        1     0
GCTCGTAATGCGGGTTCTCCT     ARNAGSP        1     0
GCTCGTAATGCTACGCCTAAT     ARNATPN        1     0
GCTCGTAATGCTGCGTTGTAG     ARNAALQ        1     0
GCTCGTAATGGGTCTATGGAT     ARNGSMD        1     0
GCTCGTAATGTGCTGAGTCTT     ARNVLSL        1     0
GCTCGTAATGTGGAGCCGTCG     ARNVEPS        1     0
GCTCGTAATGTGGGGACGTCT     ARNVGTS        1     0
GCTCGTAATGTGGTGAATCCG     ARNVVNP        1     0
GCTCGTAATGTTAATGCTACT     ARNVNAT        1     0
GCTCGTAATGTTACTATTGAT     ARNVTID        1     0
GCTCGTAATGTTATTTCTACT     ARNVIST        1     0
GCTCGTAATGTTCATGCGCCT     ARNVHAP        1     0
GCTCGTAATGTTCCTAGTCCG     ARNVPSP        1     0
GCTCGTAATTATCTTCCTCCT     ARNYLPP        1     0
GCTCGTAATTCGGATACGTCG     ARNSDTS        1     0
GCTCGTAATTCTCATTTGCTG     ARNSHLL        1     0
GCTCGTAATTCTGTGGAGAGT     ARNSVES        1     0
GCTCGTAATTGTCCGACGGTT     ARNCPTV        1     0
GCTCGTAATTTGACGAGTCTG     ARNLTSL        1     0
GCTCGTAATTTGCCGCCGCCG     ARNLPPP        1     0
GCTCGTAATTTTGATAATGCG     ARNFDNA        1     0
GCTCGTACGAATACGAATATG     ARTNTNM        1     0
GCTCGTACGAATACGCCGTAT     ARTNTPY        1     0
GCTCGTACGAATACTATGATG     ARTNTMM        1     0
GCTCGTACGAATGGTTGGCTG     ARTNGWL        1     0
GCTCGTACGAATTCTACGCTG     ARTNSTL        1     0
GCTCGTACGACGAATAATGCT     ARTTNNA        1     0
GCTCGTACGACGACTACTGGG     ARTTTTG        1     0
GCTCGTACGACGCATCCTTCT     ARTTHPS        1     0
GCTCGTACGACGCCTACTGAG     ARTTPTE        1     0
GCTCGTACGACGCCTTTGTAT     ARTTPLY        1     0
GCTCGTACGACGCTGATTGCT     ARTTLIA        1     0
GCTCGTACGACGCTTACGGTG     ARTTLTV        1     0
GCTCGTACGACGGATCAGTTT     ARTTDQF        1     0
GCTCGTACGACGGCGACTGCG     ARTTATA        1     0
GCTCGTACGACGGCTCCTAAT     ARTTAPN        1     0
GCTCGTACGACGGCTTCGGGT     ARTTASG        1     0
GCTCGTACGACGTTGCTTACG     ARTTLLT        1     0
GCTCGTACGACTACTATGACT     ARTTTMT        1     0
GCTCGTACGACTATGCTGTAT     ARTTMLY        1     0
GCTCGTACGACTCATGATCTT     ARTTHDL        1     0
GCTCGTACGACTCCGACTCAT     ARTTPTH        1     0
GCTCGTACGACTCCGATGGCG     ARTTPMA        1     0
GCTCGTACGACTCTTATGCTG     ARTTLML        1     0
GCTCGTACGACTGATACGCCG     ARTTDTP        1     0
GCTCGTACGACTGCTACTTCT     ARTTATS        1     0
GCTCGTACGACTGCTCCTCCG     ARTTAPP        1     0
GCTCGTACGAGTACGCCTCCT     ARTSTPP        1     0
GCTCGTACGAGTACGGATGTG     ARTSTDV        1     0
GCTCGTACGAGTATGGAGAAT     ARTSMEN        1     0
GCTCGTACGAGTATTCATACG     ARTSIHT        1     0
GCTCGTACGAGTCATGCTCAT     ARTSHAH        1     0
GCTCGTACGAGTGCTGGTGGG     ARTSAGG        1     0
GCTCGTACGATGAATCCTGGT     ARTMNPG        1     0
GCTCGTACGATGACTTCTTAT     ARTMTSY        1     0
GCTCGTACGATGCATTATCTT     ARTMHYL        1     0
GCTCGTACGATGCATTGTTCT     ARTMHCS        1     0
GCTCGTACGATGCCTCTTCCT     ARTMPLP        1     0
GCTCGTACGATGCTGCTGTCG     ARTMLLS        1     0
GCTCGTACGATGCTTCCGTGG     ARTMLPW        1     0
GCTCGTACGATGGCGAGGCAG     ARTMARQ        1     0
GCTCGTACGATGGCGTATCAT     ARTMAYH        1     0
GCTCGTACGATGGTGAGTATG     ARTMVSM        1     0
GCTCGTACGATTAGTCATAGT     ARTISHS        1     0
GCTCGTACGATTATGCCGCCG     ARTIMPP        1     0
GCTCGTACGATTATGCTTACT     ARTIMLT        1     0
GCTCGTACGATTCAGACGGAG     ARTIQTE        1     0
GCTCGTACGATTCCGCCTGCG     ARTIPPA        1     0
GCTCGTACGATTCCGCGGTTG     ARTIPRL        1     0
GCTCGTACGATTCTGCCGCAT     ARTILPH        1     0
GCTCGTACGATTCTTCCGGCG     ARTILPA        1     0
GCTCGTACGATTCTTTGGCAG     ARTILWQ        1     0
GCTCGTACGATTTATAAGCCT     ARTIYKP        1     0
GCTCGTACGATTTCTACGCTT     ARTISTL        1     0
GCTCGTACGCAATCTACGATG     ARTQSTM        1     0
GCTCGTACGCAGATTCAGCCT     ARTQIQP        1     0
GCTCGTACGCAGCCGATGCCT     ARTQPMP        1     0
GCTCGTACGCAGCCTACTTGG     ARTQPTW        1     0
GCTCGTACGCAGCTGTATCCG     ARTQLYP        1     0
GCTCGTACGCAGCTTCCTGTT     ARTQLPV        1     0
GCTCGTACGCAGCTTTCTCCG     ARTQLSP        1     0
GCTCGTACGCAGGATCTTCTT     ARTQDLL        1     0
GCTCGTACGCAGGCTCCTTGT     ARTQAPC        1     0
GCTCGTACGCAGTCGATTGAT     ARTQSID        1     0
GCTCGTACGCAGTCTACGATT     ARTQSTI        1     0
GCTCGTACGCATAATTTGCAG     ARTHNLQ        1     0
GCTCGTACGCATAGTCTTCAG     ARTHSLQ        1     0
GCTCGTACGCATCAGCCGTCT     ARTHQPS        1     0
GCTCGTACGCATCAGTGGCAT     ARTHQWH        1     0
GCTCGTACGCATCATCCGTCT     ARTHHPS        1     0
GCTCGTACGCATCCGATTAAG     ARTHPIK        1     0
GCTCGTACGCATCCGCCGCTT     ARTHPPL        1     0
GCTCGTACGCATCCGCCTGAT     ARTHPPD        1     0
GCTCGTACGCATCTGCGGCCT     ARTHLRP        1     0
GCTCGTACGCATCTTATGTCG     ARTHLMS        1     0
GCTCGTACGCATCTTTCGCTG     ARTHLSL        1     0
GCTCGTACGCATGAGACGGAT     ARTHETD        1     0
GCTCGTACGCATGATATGTAG     ARTHDMQ        1     0
GCTCGTACGCATGGGCAGCCT     ARTHGQP        1     0
GCTCGTACGCATGTGACGCCG     ARTHVTP        1     0
GCTCGTACGCATTTGCATTCG     ARTHLHS        1     0
GCTCGTACGCCAACGCCTCCG     ARTPTPP        1     0
GCTCGTACGCCGACGCCTGTG     ARTPTPV        1     0
GCTCGTACGCCGACTACGCCT     ARTPTTP        1     0
GCTCGTACGCCGATGCATCCG     ARTPMHP        1     0
GCTCGTACGCCGATGTGTCCT     ARTPMCP        1     0
GCTCGTACGCCGCAGCTGCCT     ARTPQLP        1     0
GCTCGTACGCCGCATACTGCG     ARTPHTA        1     0
GCTCGTACGCCGCATACTTCG     ARTPHTS        1     0
GCTCGTACGCCGCATCTGGCT     ARTPHLA        1     0
GCTCGTACGCCGCCGACGACT     ARTPPTT        1     0
GCTCGTACGCCGCCGCCTTTG     ARTPPPL        1     0
GCTCGTACGCCGCCGGTGCAT     ARTPPVH        1     0
GCTCGTACGCCGCCTTAGACT     ARTPPQT        1     0
GCTCGTACGCCGCTTATGCCT     ARTPLMP        1     0
GCTCGTACGCCGTCGCATCAT     ARTPSHH        1     0
GCTCGTACGCCGTGGCAGACT     ARTPWQT        1     0
GCTCGTACGCCGTTTACTAAT     ARTPFTN        1     0
GCTCGTACGCCTAATTGGGAT     ARTPNWD        1     0
GCTCGTACGCCTACTGCTGCG     ARTPTAA        1     0
GCTCGTACGCCTACTTATGCT     ARTPTYA        1     0
GCTCGTACGCCTATTCTTTCT     ARTPILS        1     0
GCTCGTACGCCTCAGCTTCAG     ARTPQLQ        1     0
GCTCGTACGCCTCATACTTCG     ARTPHTS        1     0
GCTCGTACGCCTCCGAGGCTT     ARTPPRL        1     0
GCTCGTACGCCTCCGGAGTGT     ARTPPEC        1     0
GCTCGTACGCCTCCGGCTGAT     ARTPPAD        1     0
GCTCGTACGCCTCCGTATTAT     ARTPPYY        1     0
GCTCGTACGCCTCCTATTTTG     ARTPPIL        1     0
GCTCGTACGCCTCCTCCGCTG     ARTPPPL        1     0
GCTCGTACGCCTCTGCATACT     ARTPLHT        1     0
GCTCGTACGCCTGCTGGGACG     ARTPAGT        1     0
GCTCGTACGCCTTCGCTGCCT     ARTPSLP        1     0
GCTCGTACGCTGAATGATCAG     ARTLNDQ        1     0
GCTCGTACGCTGATTCTTGCT     ARTLILA        1     0
GCTCGTACGCTGCAGGGTCCT     ARTLQGP        1     0
GCTCGTACGCTGCATAATAGT     ARTLHNS        1     0
GCTCGTACGCTGCCTATGCCG     ARTLPMP        1     0
GCTCGTACGCTGCCTCCGTCC     ARTLPPS        1     0
GCTCGTACGCTGCGTGATTTG     ARTLRDL        1     0
GCTCGTACGCTGCTGACGTAG     ARTLLTQ        1     0
GCTCGTACGCTGCTGCTTTAT     ARTLLLY        1     0
GCTCGTACGCTGCTTCCGATT     ARTLLPI        1     0
GCTCGTACGCTGGAGCTTCCG     ARTLELP        1     0
GCTCGTACGCTGGGTACTCTG     ARTLGTL        1     0
GCTCGTACGCTGTCGCCTATG     ARTLSPM        1     0
GCTCGTACGCTTACGTTGCAG     ARTLTLQ        1     0
GCTCGTACGCTTACTACTCAG     ARTLTTQ        1     0
GCTCGTACGCTTATGCTGACT     ARTLMLT        1     0
GCTCGTACGCTTATGGTGCTG     ARTLMVL        1     0
GCTCGTACGCTTATTCAGAAT     ARTLIQN        1     0
GCTCGTACGCTTCAGTATTCG     ARTLQYS        1     0
GCTCGTACGCTTCATCTGACA     ARTLHLT        1     0
GCTCGTACGCTTCATGAGCCT     ARTLHEP        1     0
GCTCGTACGCTTCCTACGGAG     ARTLPTE        1     0
GCTCGTACGCTTCCTCCTCAG     ARTLPPQ        1     0
GCTCGTACGCTTCCTGTTATG     ARTLPVM        1     0
GCTCGTACGCTTCTTACGACG     ARTLLTT        1     0
GCTCGTACGCTTCTTGCTCAT     ARTLLAH        1     0
GCTCGTACGCTTGCGGAGTCT     ARTLAES        1     0
GCTCGTACGCTTGCTAATGGT     ARTLANG        1     0
GCTCGTACGCTTGTGGCGATT     ARTLVAI        1     0
GCTCGTACGCTTTATGCGGAT     ARTLYAD        1     0
GCTCGTACGGAGACTATTCGT     ARTETIR        1     0
GCTCGTACGGAGACTGTTGAT     ARTETVD        1     0
GCTCGTACGGAGCCTCCGCTT     ARTEPPL        1     0
GCTCGTACGGAGCGGCCTGCG     ARTERPA        1     0
GCTCGTACGGAGCTGCAGGTG     ARTELQV        1     0
GCTCGTACGGAGGCGCTGCTG     ARTEALL        1     0
GCTCGTACGGAGGTGCTTCCG     ARTEVLP        1     0
GCTCGTACGGATAGTATGCCG     ARTDSMP        1     0
GCTCGTACGGATAGTCCGCAT     ARTDSPH        1     0
GCTCGTACGGATATGAGGACT     ARTDMRT        1     0
GCTCGTACGGATATGCTGTCG     ARTDMLS        1     0
GCTCGTACGGATATTGTTGAT     ARTDIVD        1     0
GCTCGTACGGATCCGCATCCT     ARTDPHP        1     0
GCTCGTACGGATCCGCCGCTT     ARTDPPL        1     0
GCTCGTACGGATCCGTCTGCG     ARTDPSA        1     0
GCTCGTACGGATCCTTCTTAG     ARTDPSQ        1     0
GCTCGTACGGATCTGTTGCAT     ARTDLLH        1     0
GCTCGTACGGATCTTCGTGGG     ARTDLRG        1     0
GCTCGTACGGATCTTTCGACG     ARTDLST        1     0
GCTCGTACGGATGCTGCTAAT     ARTDAAN        1     0
GCTCGTACGGATTTGAGTCAG     ARTDLSQ        1     0
GCTCGTACGGCGACGTGGACT     ARTATWT        1     0
GCTCGTACGGCGACTGATTAT     ARTATDY        1     0
GCTCGTACGGCGCCTCTTCAG     ARTAPLQ        1     0
GCTCGTACGGCGCCTGAGCCT     ARTAPEP        1     0
GCTCGTACGGCGCTGATTCTT     ARTALIL        1     0
GCTCGTACGGCGCTTATTACT     ARTALIT        1     0
GCTCGTACGGCGGAGCAGCTT     ARTAEQL        1     0
GCTCGTACGGCGGGGGTTAGT     ARTAGVS        1     0
GCTCGTACGGCGTCGATTTCT     ARTASIS        1     0
GCTCGTACGGCGTCTAGTACT     ARTASST        1     0
GCTCGTACGGCTAATGAGCAG     ARTANEQ        1     0
GCTCGTACGGCTACTATTCTG     ARTATIL        1     0
GCTCGTACGGCTACTCTGGAG     ARTATLE        1     0
GCTCGTACGGCTCATCAGACT     ARTAHQT        1     0
GCTCGTACGGCTCCGTCTTTG     ARTAPSL        1     0
GCTCGTACGGCTCCTGTGTCT     ARTAPVS        1     0
GCTCGTACGGCTGAGATTGAT     ARTAEID        1     0
GCTCGTACGGCTGCTGCGTCT     ARTAAAS        1     0
GCTCGTACGGCTGTGCCTTTT     ARTAVPF        1     0
GCTCGTACGGGGACGTCTCCG     ARTGTSP        1     0
GCTCGTACGGGGACTATTCCT     ARTGTIP        1     0
GCTCGTACGGGGCAGTTTGTT     ARTGQFV        1     0
GCTCGTACGGGGCTTCATTGG     ARTGLHW        1     0
GCTCGTACGGGGGTGCTTGGT     ARTGVLG        1     0
GCTCGTACGGGGTATTCTTAT     ARTGYSY        1     0
GCTCGTACGGGGTGGCAGGCT     ARTGWQA        1     0
GCTCGTACGGGTCAGGATCCG     ARTGQDP        1     0
GCTCGTACGGGTCTTCAGACG     ARTGLQT        1     0
GCTCGTACGGGTGCGCCGATG     ARTGAPM        1     0
GCTCGTACGGGTGCGCTTCCT     ARTGALP        1     0
GCTCGTACGGTGATGACGCCT     ARTVMTP        1     0
GCTCGTACGGTGCAGTCTCCT     ARTVQSP        1     0
GCTCGTACGGTGCAGTCTGTG     ARTVQSV        1     0
GCTCGTACGGTGCGGGATGTT     ARTVRDV        1     0
GCTCGTACGGTGGAGACGGCG     ARTVETA        1     0
GCTCGTACGGTGGATCCGCCT     ARTVDPP        1     0
GCTCGTACGGTGGCGAATGCT     ARTVANA        1     0
GCTCGTACGGTGGCGGCGGGT     ARTVAAG        1     0
GCTCGTACGGTGTCGCCTAAT     ARTVSPN        1     0
GCTCGTACGGTGTTGCATCTT     ARTVLHL        1     0
GCTCGTACGGTTACGCTTTAT     ARTVTLY        1     0
GCTCGTACGGTTACTTATATT     ARTVTYI        1     0
GCTCGTACGGTTAGTTGGCTG     ARTVSWL        1     0
GCTCGTACGGTTATTACGCCG     ARTVITP        1     0
GCTCGTACGGTTCCGCCTGCG     ARTVPPA        1     0
GCTCGTACGGTTCCTGCTATG     ARTVPAM        1     0
GCTCGTACGGTTCTGTGGCTT     ARTVLWL        1     0
GCTCGTACGGTTGGGACTGCG     ARTVGTA        1     0
GCTCGTACGGTTGGGACTGGT     ARTVGTG        1     0
GCTCGTACGGTTTCGCATCCG     ARTVSHP        1     0
GCTCGTACGGTTTGGTCGCTT     ARTVWSL        1     0
GCTCGTACGTAGATTGAGCCT     ARTQIEP        1     0
GCTCGTACGTAGGGGTGTGTT     ARTQGCV        1     0
GCTCGTACGTATAGTCCTCCT     ARTYSPP        1     0
GCTCGTACGTATAGTTCTAAT     ARTYSSN        1     0
GCTCGTACGTATATTACGCTT     ARTYITL        1     0
GCTCGTACGTATATTACTGCG     ARTYITA        1     0
GCTCGTACGTATCCGCAGTAT     ARTYPQY        1     0
GCTCGTACGTATCTGCCTCCG     ARTYLPP        1     0
GCTCGTACGTATCTTGGTCAT     ARTYLGH        1     0
GCTCGTACGTATGATACGGGT     ARTYDTG        1     0
GCTCGTACGTATGCGAGTTAT     ARTYASY        1     0
GCTCGTACGTATGCTATGGCT     ARTYAMA        1     0
GCTCGTACGTATTCGTATCCT     ARTYSYP        1     0
GCTCGTACGTATTCTAATCTT     ARTYSNL        1     0
GCTCGTACGTCGAATCCTACT     ARTSNPT        1     0
GCTCGTACGTCGACGCATATT     ARTSTHI        1     0
GCTCGTACGTCGACGCATGAG     ARTSTHE        1     0
GCTCGTACGTCGATACCTACT     ARTSIPT        1     0
GCTCGTACGTCGCCGCGTATT     ARTSPRI        1     0
GCTCGTACGTCGCCTTCTGTT     ARTSPSV        1     0
GCTCGTACGTCGCTGAGTAAT     ARTSLSN        1     0
GCTCGTACGTCGCTTGTGATT     ARTSLVI        1     0
GCTCGTACGTCGCTTTATGTT     ARTSLYV        1     0
GCTCGTACGTCGGCTAATCCG     ARTSANP        1     0
GCTCGTACGTCGGCTTTGTAT     ARTSALY        1     0
GCTCGTACGTCGTGTATTCCG     ARTSCIP        1     0
GCTCGTACGTCTACGTCTGCT     ARTSTSA        1     0
GCTCGTACGTCTAGTTATCCG     ARTSSYP        1     0
GCTCGTACGTCTATTTGGGAT     ARTSIWD        1     0
GCTCGTACGTCTCATAGTCTT     ARTSHSL        1     0
GCTCGTACGTCTCCGCTTCCT     ARTSPLP        1     0
GCTCGTACGTCTCCGGGTCTG     ARTSPGL        1     0
GCTCGTACGTCTCTTCATGAT     ARTSLHD        1     0
GCTCGTACGTCTGTGGAGTCT     ARTSVES        1     0
GCTCGTACGTCTTTGCATGAT     ARTSLHD        1     0
GCTCGTACGTCTTTTATGTCG     ARTSFMS        1     0
GCTCGTACGTGGACGCCTCAG     ARTWTPQ        1     0
GCTCGTACGTGGACTACGCTT     ARTWTTL        1     0
GCTCGTACGTTGATGCCTGCT     ARTLMPA        1     0
GCTCGTACGTTGCATGGTGTG     ARTLHGV        1     0
GCTCGTACGTTGCTTCTTCCT     ARTLLLP        1     0
GCTCGTACGTTGGAGACTACG     ARTLETT        1     0
GCTCGTACGTTGGAGGTGTCT     ARTLEVS        1     0
GCTCGTACGTTGGTGTCGTTT     ARTLVSF        1     0
GCTCGTACGTTGTCGTATCAT     ARTLSYH        1     0
GCTCGTACGTTGTCTCTGCCG     ARTLSLP        1     0
GCTCGTACGTTGTGGAATACG     ARTLWNT        1     0
GCTCGTACGTTGTGTCCTCCT     ARTLCPP        1     0
GCTCGTACGTTTATTCATCTG     ARTFIHL        1     0
GCTCGTACGTTTCTGTCTCTG     ARTFLSL        1     0
GCTCGTACTAATACTCTTCCT     ARTNTLP        1     0
GCTCGTACTAATATTAATCCG     ARTNINP        1     0
GCTCGTACTAATCTGCATGAT     ARTNLHD        1     0
GCTCGTACTAATGCTGGGCAT     ARTNAGH        1     0
GCTCGTACTAATGGGTTGAGT     ARTNGLS        1     0
GCTCGTACTAATTCTCCGCTG     ARTNSPL        1     0
GCTCGTACTACGAGTCTGATG     ARTTSLM        1     0
GCTCGTACTACGCCGCCGCGG     ARTTPPR        1     0
GCTCGTACTACGCCTACGACT     ARTTPTT        1     0
GCTCGTACTACGCCTGATCCT     ARTTPDP        1     0
GCTCGTACTACGCCTGTGCTT     ARTTPVL        1     0
GCTCGTACTACGCTGCTGAAT     ARTTLLN        1     0
GCTCGTACTACGGTGCCTACG     ARTTVPT        1     0
GCTCGTACTACGTTGACTCCT     ARTTLTP        1     0
GCTCGTACTACTAGTGAGAGT     ARTTSES        1     0
GCTCGTACTACTATGCTTCAT     ARTTMLH        1     0
GCTCGTACTACTATTTCTGCT     ARTTISA        1     0
GCTCGTACTACTCAGACTGAT     ARTTQTD        1     0
GCTCGTACTACTCAGGCGAGT     ARTTQAS        1     0
GCTCGTACTACTCTGGCGGCG     ARTTLAA        1     0
GCTCGTACTACTCTTCCTTCG     ARTTLPS        1     0
GCTCGTACTACTGGGATGTGG     ARTTGMW        1     0
GCTCGTACTACTGGGTCTCCT     ARTTGSP        1     0
GCTCGTACTACTTATCATGTG     ARTTYHV        1     0
GCTCGTACTACTTCTCATATT     ARTTSHI        1     0
GCTCGTACTACTTCTCTGCAT     ARTTSLH        1     0
GCTCGTACTACTTGTCCTATT     ARTTCPI        1     0
GCTCGTACTACTTTGCCTCCT     ARTTLPP        1     0
GCTCGTACTAGTAATTTTTTT     ARTSNFF        1     0
GCTCGTACTAGTACTCCTCCG     ARTSTPP        1     0
GCTCGTACTAGTATGCCTCAG     ARTSMPQ        1     0
GCTCGTACTAGTATTCTGTAT     ARTSILY        1     0
GCTCGTACTAGTCCGATGCTG     ARTSPML        1     0
GCTCGTACTAGTCCTGAGCCT     ARTSPEP        1     0
GCTCGTACTAGTGTGGATCCT     ARTSVDP        1     0
GCTCGTACTATGCTGCCGACG     ARTMLPT        1     0
GCTCGTACTATGGTTGCTGGG     ARTMVAG        1     0
GCTCGTACTATGTCGCCTGGT     ARTMSPG        1     0
GCTCGTACTATGTCGCCTGTG     ARTMSPV        1     0
GCTCGTACTATTATTAGGGAT     ARTIIRD        1     0
GCTCGTACTATTCAGCATAAT     ARTIQHN        1     0
GCTCGTACTATTCATCAGGCG     ARTIHQA        1     0
GCTCGTACTATTCCGCTTCTG     ARTIPLL        1     0
GCTCGTACTCAGACTCATAAT     ARTQTHN        1     0
GCTCGTACTCAGATGCATGCT     ARTQMHA        1     0
GCTCGTACTCAGATTGCTCCT     ARTQIAP        1     0
GCTCGTACTCAGCCTAATAAT     ARTQPNN        1     0
GCTCGTACTCAGCCTACGTAG     ARTQPTQ        1     0
GCTCGTACTCAGCTTATGCAG     ARTQLMQ        1     0
GCTCGTACTCAGCTTGTGCAG     ARTQLVQ        1     0
GCTCGTACTCAGGCGCCTACG     ARTQAPT        1     0
GCTCGTACTCATATGCAGGCG     ARTHMQA        1     0
GCTCGTACTCATATTTCGTAT     ARTHISY        1     0
GCTCGTACTCATCAGACGTCT     ARTHQTS        1     0
GCTCGTACTCATCCGATGCCG     ARTHPMP        1     0
GCTCGTACTCATCTGTCTCAT     ARTHLSH        1     0
GCTCGTACTCATCTTACTTTG     ARTHLTL        1     0
GCTCGTACTCATGAGCTGCCG     ARTHELP        1     0
GCTCGTACTCATGATCGGTAT     ARTHDRY        1     0
GCTCGTACTCATGATGCTCTT     ARTHDAL        1     0
GCTCGTACTCATGGGCCGGAT     ARTHGPD        1     0
GCTCGTACTCATGTGCTTCCT     ARTHVLP        1     0
GCTCGTACTCATTAGCTGCCG     ARTHQLP        1     0
GCTCGTACTCATTCGCCGCCT     ARTHSPP        1     0
GCTCGTACTCCGAATAATCTT     ARTPNNL        1     0
GCTCGTACTCCGACGCCGGGG     ARTPTPG        1     0
GCTCGTACTCCGATTACTCAT     ARTPITH        1     0
GCTCGTACTCCGATTGTGCAT     ARTPIVH        1     0
GCTCGTACTCCGCAGCCGACT     ARTPQPT        1     0
GCTCGTACTCCGCAGCTTTTT     ARTPQLF        1     0
GCTCGTACTCCGCATACGGTT     ARTPHTV        1     0
GCTCGTACTCCGCATCATTGG     ARTPHHW        1     0
GCTCGTACTCCGCATCTGGCT     ARTPHLA        1     0
GCTCGTACTCCGCTGCCGTGC     ARTPLPC        1     0
GCTCGTACTCCGGATCCTTCT     ARTPDPS        1     0
GCTCGTACTCCGGCTAATCCT     ARTPANP        1     0
GCTCGTACTCCGGTGGCTAAT     ARTPVAN        1     0
GCTCGTACTCCGTATACGTAT     ARTPYTY        1     0
GCTCGTACTCCGTTGCGTTTG     ARTPLRL        1     0
GCTCGTACTCCGTTGCTTTCG     ARTPLLS        1     0
GCTCGTACTCCTAATATTACT     ARTPNIT        1     0
GCTCGTACTCCTACTACTGCG     ARTPTTA        1     0
GCTCGTACTCCTACTCTGCTG     ARTPTLL        1     0
GCTCGTACTCCTCATGGTCCG     ARTPHGP        1     0
GCTCGTACTCCTCCGACTGCT     ARTPPTA        1     0
GCTCGTACTCCTCCGGTGACT     ARTPPVT        1     0
GCTCGTACTCCTCCTTGTCCT     ARTPPCP        1     0
GCTCGTACTCCTCTGCTTACT     ARTPLLT        1     0
GCTCGTACTCCTCTTAAGGCG     ARTPLKA        1     0
GCTCGTACTCCTCTTACTCTT     ARTPLTL        1     0
GCTCGTACTCCTGAGACGGTG     ARTPETV        1     0
GCTCGTACTCCTGAGCTTCCT     ARTPELP        1     0
GCTCGTACTCCTGATAGGTCT     ARTPDRS        1     0
GCTCGTACTCCTGCGGCTGCG     ARTPAAA        1     0
GCTCGTACTCCTGCGTTTCAG     ARTPAFQ        1     0
GCTCGTACTCCTGCTAATTAT     ARTPANY        1     0
GCTCGTACTCCTGCTGTGTCG     ARTPAVS        1     0
GCTCGTACTCCTGTGTTGGCG     ARTPVLA        1     0
GCTCGTACTCCTGTTATGCCT     ARTPVMP        1     0
GCTCGTACTCCTTATAATCCG     ARTPYNP        1     0
GCTCGTACTCCTTCTACTGTT     ARTPSTV        1     0
GCTCGTACTCTGAATGAGAAG     ARTLNEK        1     0
GCTCGTACTCTGACTTCGATG     ARTLTSM        1     0
GCTCGTACTCTGAGTATTTCT     ARTLSIS        1     0
GCTCGTACTCTGAGTGAGAGT     ARTLSES        1     0
GCTCGTACTCTGATGCTGCAG     ARTLMLQ        1     0
GCTCGTACTCTGCAGCCTCCG     ARTLQPP        1     0
GCTCGTACTCTGCAGGCTCTT     ARTLQAL        1     0
GCTCGTACTCTGCCGCTTCTG     ARTLPLL        1     0
GCTCGTACTCTGCCTCCTTAT     ARTLPPY        1     0
GCTCGTACTCTGCCTGCGACT     ARTLPAT        1     0
GCTCGTACTCTGCCTGCTCCG     ARTLPAP        1     0
GCTCGTACTCTGGATTTTCCT     ARTLDFP        1     0
GCTCGTACTCTGGCGACGTCT     ARTLATS        1     0
GCTCGTACTCTGGCGCAGTGG     ARTLAQW        1     0
GCTCGTACTCTGGCTTCGATG     ARTLASM        1     0
GCTCGTACTCTGTTTTATACT     ARTLFYT        1     0
GCTCGTACTCTTACGGATCCT     ARTLTDP        1     0
GCTCGTACTCTTACGGGTCCG     ARTLTGP        1     0
GCTCGTACTCTTCATTATGCT     ARTLHYA        1     0
GCTCGTACTCTTCCTAGTCCG     ARTLPSP        1     0
GCTCGTACTCTTCTGAGGACT     ARTLLRT        1     0
GCTCGTACTCTTTCTGGGTCG     ARTLSGS        1     0
GCTCGTACTCTTTTTACGCCT     ARTLFTP        1     0
GCTCGTACTGAGACTATGGGT     ARTETMG        1     0
GCTCGTACTGAGACTTGGTCT     ARTETWS        1     0
GCTCGTACTGAGCCGACGCCT     ARTEPTP        1     0
GCTCGTACTGAGCCTACGTGT     ARTEPTC        1     0
GCTCGTACTGAGCTGAGTCCT     ARTELSP        1     0
GCTCGTACTGAGGTTCTTATT     ARTEVLI        1     0
GCTCGTACTGAGTCTCCTATT     ARTESPI        1     0
GCTCGTACTGAGTTTAGTCCT     ARTEFSP        1     0
GCTCGTACTGATACGCCGGAT     ARTDTPD        1     0
GCTCGTACTGATACTAATGTG     ARTDTNV        1     0
GCTCGTACTGATACTACTAGG     ARTDTTR        1     0
GCTCGTACTGATACTGTTATG     ARTDTVM        1     0
GCTCGTACTGATATGCGTGTG     ARTDMRV        1     0
GCTCGTACTGATATTAATCTG     ARTDINL        1     0
GCTCGTACTGATATTCTTTTG     ARTDILL        1     0
GCTCGTACTGATCAGCTGACG     ARTDQLT        1     0
GCTCGTACTGATCATCGGAAT     ARTDHRN        1     0
GCTCGTACTGATCATTATCAG     ARTDHYQ        1     0
GCTCGTACTGATCCGATTGCG     ARTDPIA        1     0
GCTCGTACTGATCCGCTTTGG     ARTDPLW        1     0
GCTCGTACTGATCCTCAGATT     ARTDPQI        1     0
GCTCGTACTGATCCTTGGGTT     ARTDPWV        1     0
GCTCGTACTGATCGTCCTTGG     ARTDRPW        1     0
GCTCGTACTGATCTGCCGAAT     ARTDLPN        1     0
GCTCGTACTGATGATGCTTCG     ARTDDAS        1     0
GCTCGTACTGATGTTCTTACT     ARTDVLT        1     0
GCTCGTACTGATTCGCCTCCT     ARTDSPP        1     0
GCTCGTACTGATTCTTATGCG     ARTDSYA        1     0
GCTCGTACTGCGAATACTACT     ARTANTT        1     0
GCTCGTACTGCGAATGAGGGG     ARTANEG        1     0
GCTCGTACTGCGACGTTTTGG     ARTATFW        1     0
GCTCGTACTGCGACTACGACG     ARTATTT        1     0
GCTCGTACTGCGCAGATTTTT     ARTAQIF        1     0
GCTCGTACTGCGCCTCAGCCT     ARTAPQP        1     0
GCTCGTACTGCGCTTCTGTCT     ARTALLS        1     0
GCTCGTACTGCGGAGGTGCAG     ARTAEVQ        1     0
GCTCGTACTGCGGCGCCTCAG     ARTAAPQ        1     0
GCTCGTACTGCGGCTATGTCT     ARTAAMS        1     0
GCTCGTACTGCGGCTCCGGCT     ARTAAPA        1     0
GCTCGTACTGCGGGGAATACT     ARTAGNT        1     0
GCTCGTACTGCGGGGAATGCG     ARTAGNA        1     0
GCTCGTACTGCGTCGCTGGCG     ARTASLA        1     0
GCTCGTACTGCTACTACTAAT     ARTATTN        1     0
GCTCGTACTGCTACTTCTCTT     ARTATSL        1     0
GCTCGTACTGCTCAGACTTGG     ARTAQTW        1     0
GCTCGTACTGCTCAGTGGGCG     ARTAQWA        1     0
GCTCGTACTGCTCATCCTGCG     ARTAHPA        1     0
GCTCGTACTGCTCCTACTAAT     ARTAPTN        1     0
GCTCGTACTGCTGAGCGGCTG     ARTAERL        1     0
GCTCGTACTGCTGAGTAGGGT     ARTAEQG        1     0
GCTCGTACTGCTGGGCTTGCG     ARTAGLA        1     0
GCTCGTACTGCTTATCTGATT     ARTAYLI        1     0
GCTCGTACTGCTTCGAATGTT     ARTASNV        1     0
GCTCGTACTGCTTTTGTTTCT     ARTAFVS        1     0
GCTCGTACTGGGACTCCTCCT     ARTGTPP        1     0
GCTCGTACTGGGCATCAGCAT     ARTGHQH        1     0
GCTCGTACTGGGCCGTCTTCG     ARTGPSS        1     0
GCTCGTACTGGGCCTGCGTAT     ARTGPAY        1     0
GCTCGTACTGGGGTGCCTCCG     ARTGVPP        1     0
GCTCGTACTGGTGAGGCTTAG     ARTGEAQ        1     0
GCTCGTACTGTGACGCATCCG     ARTVTHP        1     0
GCTCGTACTGTGCCGCTGACT     ARTVPLT        1     0
GCTCGTACTGTGCCGCTGTTG     ARTVPLL        1     0
GCTCGTACTGTGCTGCATTTT     ARTVLHF        1     0
GCTCGTACTGTGCTTCAGCTG     ARTVLQL        1     0
GCTCGTACTGTGCTTCCTTAT     ARTVLPY        1     0
GCTCGTACTGTGGAGACGGTG     ARTVETV        1     0
GCTCGTACTGTGGATCCGCCG     ARTVDPP        1     0
GCTCGTACTGTGGTGCATCCT     ARTVVHP        1     0
GCTCGTACTGTGTCTCCTCCT     ARTVSPP        1     0
GCTCGTACTGTTACTGATACG     ARTVTDT        1     0
GCTCGTACTGTTAGTTTGCCT     ARTVSLP        1     0
GCTCGTACTGTTCCGCGTGTG     ARTVPRV        1     0
GCTCGTACTGTTCCTTATGTG     ARTVPYV        1     0
GCTCGTACTGTTGAGAGGCCG     ARTVERP        1     0
GCTCGTACTGTTGCTGATCTG     ARTVADL        1     0
GCTCGTACTGTTGTGACTGTG     ARTVVTV        1     0
GCTCGTACTTATCATGAGAAT     ARTYHEN        1     0
GCTCGTACTTATCTGCCTGTG     ARTYLPV        1     0
GCTCGTACTTCGCTGCCTTCT     ARTSLPS        1     0
GCTCGTACTTCGGCGCCGACG     ARTSAPT        1     0
GCTCGTACTTCGTGTTATCTT     ARTSCYL        1     0
GCTCGTACTTCTACTGCTACG     ARTSTAT        1     0
GCTCGTACTTCTATGCTGTTT     ARTSMLF        1     0
GCTCGTACTTCTCATCCTGTT     ARTSHPV        1     0
GCTCGTACTTCTCCGTGGCAT     ARTSPWH        1     0
GCTCGTACTTCTCCTACTAAT     ARTSPTN        1     0
GCTCGTACTTCTCTGCCGTCT     ARTSLPS        1     0
GCTCGTACTTCTGATTATGGT     ARTSDYG        1     0
GCTCGTACTTCTGCTACTCCG     ARTSATP        1     0
GCTCGTACTTCTGCTTCTACG     ARTSAST        1     0
GCTCGTACTTCTGTGCCTGTG     ARTSVPV        1     0
GCTCGTACTTCTTCGTTGGGT     ARTSSLG        1     0
GCTCGTACTTCTTGGCTTCCT     ARTSWLP        1     0
GCTCGTACTTGGGGTCCTCCT     ARTWGPP        1     0
GCTCGTACTTGGTCTCCTCCT     ARTWSPP        1     0
GCTCGTACTTGTCTTCAGCCT     ARTCLQP        1     0
GCTCGTACTTGTGAGCTTCCG     ARTCELP        1     0
GCTCGTACTTGTTATCCGCAT     ARTCYPH        1     0
GCTCGTACTTTTGCTGAGCTT     ARTFAEL        1     0
GCTCGTAGGCATGTTCATGCG     ARRHVHA        1     0
GCTCGTAGTAATGCGCCTACT     ARSNAPT        1     0
GCTCGTAGTAATTTTCCGCAG     ARSNFPQ        1     0
GCTCGTAGTACGACGTCTACT     ARSTTST        1     0
GCTCGTAGTACGCATATTGTT     ARSTHIV        1     0
GCTCGTAGTACGCTTTTGCTG     ARSTLLL        1     0
GCTCGTAGTACGGAGCTTTTG     ARSTELL        1     0
GCTCGTAGTACGGATCGTCAT     ARSTDRH        1     0
GCTCGTAGTACGGATCTGTAG     ARSTDLQ        1     0
GCTCGTAGTACGGCGCTTGAT     ARSTALD        1     0
GCTCGTAGTACGTCGGGTGCT     ARSTSGA        1     0
GCTCGTAGTACTACGCATGAG     ARSTTHE        1     0
GCTCGTAGTACTATGCCTTCG     ARSTMPS        1     0
GCTCGTAGTACTCCGTGTTCG     ARSTPCS        1     0
GCTCGTAGTACTCCTATGTGG     ARSTPMW        1     0
GCTCGTAGTACTCTGTCGGAT     ARSTLSD        1     0
GCTCGTAGTACTGCTAATTGG     ARSTANW        1     0
GCTCGTAGTACTGCTGGGATT     ARSTAGI        1     0
GCTCGTAGTAGTACGCTGTCG     ARSSTLS        1     0
GCTCGTAGTAGTATTGATTCT     ARSSIDS        1     0
GCTCGTAGTAGTCCGCCTCAT     ARSSPPH        1     0
GCTCGTAGTAGTGCGCCTACT     ARSSAPT        1     0
GCTCGTAGTAGTGCTCCTGCT     ARSSAPA        1     0
GCTCGTAGTATGATGGCGTAT     ARSMMAY        1     0
GCTCGTAGTATGCATCTTTAT     ARSMHLY        1     0
GCTCGTAGTATGCCTCCGTCT     ARSMPPS        1     0
GCTCGTAGTATGCTGATGCCT     ARSMLMP        1     0
GCTCGTAGTATGGATCCGCTT     ARSMDPL        1     0
GCTCGTAGTATGGATTGGCTG     ARSMDWL        1     0
GCTCGTAGTATGGCGCCGTGT     ARSMAPC        1     0
GCTCGTAGTATGTCGACTGTT     ARSMSTV        1     0
GCTCGTAGTATTCAGCTGCCG     ARSIQLP        1     0
GCTCGTAGTATTGTTTTTCAT     ARSIVFH        1     0
GCTCGTAGTCAGACGTGGCCT     ARSQTWP        1     0
GCTCGTAGTCAGCAGGAGATG     ARSQQEM        1     0
GCTCGTAGTCAGCCGGCTTAT     ARSQPAY        1     0
GCTCGTAGTCAGGGTCATGTG     ARSQGHV        1     0
GCTCGTAGTCATACGATTAAG     ARSHTIK        1     0
GCTCGTAGTCATAGTGGGCTG     ARSHSGL        1     0
GCTCGTAGTCATCAGCCTGTG     ARSHQPV        1     0
GCTCGTAGTCATCCTTCTCCT     ARSHPSP        1     0
GCTCGTAGTCATGCGCCTCCT     ARSHAPP        1     0
GCTCGTAGTCATGTGCAGCTT     ARSHVQL        1     0
GCTCGTAGTCCGCAGCCTTTT     ARSPQPF        1     0
GCTCGTAGTCCGCATCAGGCT     ARSPHQA        1     0
GCTCGTAGTCCGCTGCATTCT     ARSPLHS        1     0
GCTCGTAGTCCGGATTCTATT     ARSPDSI        1     0
GCTCGTAGTCCGGCGACTGTG     ARSPATV        1     0
GCTCGTAGTCCGGCGGCTAAT     ARSPAAN        1     0
GCTCGTAGTCCGTATACTGCT     ARSPYTA        1     0
GCTCGTAGTCCGTATGTGCTT     ARSPYVL        1     0
GCTCGTAGTCCGTCGTTTATG     ARSPSFM        1     0
GCTCGTAGTCCGTGTACGGAG     ARSPCTE        1     0
GCTCGTAGTCCTATGACGGAT     ARSPMTD        1     0
GCTCGTAGTCCTCAGCATTGG     ARSPQHW        1     0
GCTCGTAGTCCTCAGCCTCTG     ARSPQPL        1     0
GCTCGTAGTCCTCATGGTCTG     ARSPHGL        1     0
GCTCGTAGTCCTGCGAGTCAT     ARSPASH        1     0
GCTCGTAGTCCTGCTCATTCG     ARSPAHS        1     0
GCTCGTAGTCCTGGGATTGGT     ARSPGIG        1     0
GCTCGTAGTCCTGTGCATCTT     ARSPVHL        1     0
GCTCGTAGTCCTGTTCATTAG     ARSPVHQ        1     0
GCTCGTAGTCCTTATGAGTTG     ARSPYEL        1     0
GCTCGTAGTCCTTCTCCGCCT     ARSPSPP        1     0
GCTCGTAGTCCTTGGCCGATG     ARSPWPM        1     0
GCTCGTAGTCTGAATACTTCG     ARSLNTS        1     0
GCTCGTAGTCTGATGATTCAG     ARSLMIQ        1     0
GCTCGTAGTCTGATGCATATT     ARSLMHI        1     0
GCTCGTAGTCTGCCGTTTCAG     ARSLPFQ        1     0
GCTCGTAGTCTGCTTGTGCCT     ARSLLVP        1     0
GCTCGTAGTCTGGATTATCTG     ARSLDYL        1     0
GCTCGTAGTCTGTATGCGTAT     ARSLYAY        1     0
GCTCGTAGTCTGTTTGATGCG     ARSLFDA        1     0
GCTCGTAGTCTTACGATGTCG     ARSLTMS        1     0
GCTCGTAGTCTTACTTTGGAT     ARSLTLD        1     0
GCTCGTAGTCTTGAGCCTTTG     ARSLEPL        1     0
GCTCGTAGTCTTTATACGTTG     ARSLYTL        1     0
GCTCGTAGTCTTTCTGCGACG     ARSLSAT        1     0
GCTCGTAGTGAGCCGGTTAAT     ARSEPVN        1     0
GCTCGTAGTGAGCTGAATCCG     ARSELNP        1     0
GCTCGTAGTGATCCGACGGTT     ARSDPTV        1     0
GCTCGTAGTGATCCGAGTTGT     ARSDPSC        1     0
GCTCGTAGTGATCCGTCGCGT     ARSDPSR        1     0
GCTCGTAGTGATCCTTCGCAG     ARSDPSQ        1     0
GCTCGTAGTGATGAGATTAAT     ARSDEIN        1     0
GCTCGTAGTGATTCGTGGCCT     ARSDSWP        1     0
GCTCGTAGTGCGCCGACTGAG     ARSAPTE        1     0
GCTCGTAGTGCGGAGTTGATG     ARSAELM        1     0
GCTCGTAGTGCGGCTCATCCT     ARSAAHP        1     0
GCTCGTAGTGCGGGTCCTACG     ARSAGPT        1     0
GCTCGTAGTGCTAATCAGCTG     ARSANQL        1     0
GCTCGTAGTGCTAGTCCTCAT     ARSASPH        1     0
GCTCGTAGTGCTCCGAATCCG     ARSAPNP        1     0
GCTCGTAGTGCTCCGACTCCG     ARSAPTP        1     0
GCTCGTAGTGCTGATCCTATG     ARSADPM        1     0
GCTCGTAGTGCTGTTACTATG     ARSAVTM        1     0
GCTCGTAGTGCTGTTAGGGAG     ARSAVRE        1     0
GCTCGTAGTGCTTGGCTGCCT     ARSAWLP        1     0
GCTCGTAGTGGGAGTGCTCAT     ARSGSAH        1     0
GCTCGTAGTGGGTCTACTAAT     ARSGSTN        1     0
GCTCGTAGTGGTCCGGCGCAG     ARSGPAQ        1     0
GCTCGTAGTGGTCCTATTGGG     ARSGPIG        1     0
GCTCGTAGTGTGCAGCTGCTT     ARSVQLL        1     0
GCTCGTAGTGTGCATGTGCTT     ARSVHVL        1     0
GCTCGTAGTGTGCCTGATGAT     ARSVPDD        1     0
GCTCGTAGTGTGGATACTTCG     ARSVDTS        1     0
GCTCGTAGTGTGGATCCTGCG     ARSVDPA        1     0
GCTCGTAGTGTGGCGCTTCCT     ARSVALP        1     0
GCTCGTAGTGTGTCTGATCCT     ARSVSDP        1     0
GCTCGTAGTGTTCTGCCTAAT     ARSVLPN        1     0
GCTCGTAGTGTTTCTTCTTAT     ARSVSSY        1     0
GCTCGTAGTTATCCTCCTCTT     ARSYPPL        1     0
GCTCGTAGTTATGCTATTTTG     ARSYAIL        1     0
GCTCGTAGTTATTATGGGCAT     ARSYYGH        1     0
GCTCGTAGTTCGATTCCGCTG     ARSSIPL        1     0
GCTCGTAGTTCGCATTTGACT     ARSSHLT        1     0
GCTCGTAGTTCGGTTCAGCCT     ARSSVQP        1     0
GCTCGTAGTTCGTTTGGGACG     ARSSFGT        1     0
GCTCGTAGTTCTCAGCTTCAT     ARSSQLH        1     0
GCTCGTAGTTGGCAGCCTCAG     ARSWQPQ        1     0
GCTCGTAGTTGGGAGTCTGAG     ARSWESE        1     0
GCTCGTAGTTGGGATCGGCCT     ARSWDRP        1     0
GCTCGTAGTTTGTTGCCGCCT     ARSLLPP        1     0
GCTCGTAGTTTTCAGACGCTT     ARSFQTL        1     0
GCTCGTATGAAGCCTGTGCAT     ARMKPVH        1     0
GCTCGTATGAATCCGCTTGAT     ARMNPLD        1     0
GCTCGTATGAATCCTCCGACT     ARMNPPT        1     0
GCTCGTATGAATTCGGCGCAG     ARMNSAQ        1     0
GCTCGTATGAATTCTACGTGG     ARMNSTW        1     0
GCTCGTATGACGAAGGAGCTG     ARMTKEL        1     0
GCTCGTATGACGACGATTGTG     ARMTTIV        1     0
GCTCGTATGACGCTGGCGGAG     ARMTLAE        1     0
GCTCGTATGACGGGTCCTGCG     ARMTGPA        1     0
GCTCGTATGACGGTGACGCAT     ARMTVTH        1     0
GCTCGTATGACTACGGGTACG     ARMTTGT        1     0
GCTCGTATGACTCCGCTTTCT     ARMTPLS        1     0
GCTCGTATGACTCCTGTTACG     ARMTPVT        1     0
GCTCGTATGACTCTTCCTTTT     ARMTLPF        1     0
GCTCGTATGACTGTGCCTGGG     ARMTVPG        1     0
GCTCGTATGACTTTGCCGCAT     ARMTLPH        1     0
GCTCGTATGAGTGCGTCTCAT     ARMSASH        1     0
GCTCGTATGAGTGTGCCTTCT     ARMSVPS        1     0
GCTCGTATGATGCAGCTTCCT     ARMMQLP        1     0
GCTCGTATGATGCAGGATGCG     ARMMQDA        1     0
GCTCGTATGATGGAGGAGGAG     ARMMEEE        1     0
GCTCGTATGATGGATCCGAAT     ARMMDPN        1     0
GCTCGTATGATGTTGAATCCG     ARMMLNP        1     0
GCTCGTATGATTATGGCTACG     ARMIMAT        1     0
GCTCGTATGATTCAGCCTCCT     ARMIQPP        1     0
GCTCGTATGATTCAGTCTTCT     ARMIQSS        1     0
GCTCGTATGATTCCGTCTCAT     ARMIPSH        1     0
GCTCGTATGCAGCAGGAGGAT     ARMQQED        1     0
GCTCGTATGCAGCCGTATTTG     ARMQPYL        1     0
GCTCGTATGCAGCCTACTAGT     ARMQPTS        1     0
GCTCGTATGCAGCCTCCTCAG     ARMQPPQ        1     0
GCTCGTATGCAGCCTTGGCCT     ARMQPWP        1     0
GCTCGTATGCAGGAGGATACG     ARMQEDT        1     0
GCTCGTATGCAGGCGATTGTT     ARMQAIV        1     0
GCTCGTATGCAGGCTACGACG     ARMQATT        1     0
GCTCGTATGCAGGCTGTGATG     ARMQAVM        1     0
GCTCGTATGCAGTATATGCCT     ARMQYMP        1     0
GCTCGTATGCAGTCGTCGCCG     ARMQSSP        1     0
GCTCGTATGCATAGTGCTCCT     ARMHSAP        1     0
GCTCGTATGCATCAGCATGAT     ARMHQHD        1     0
GCTCGTATGCATCCGACTGTG     ARMHPTV        1     0
GCTCGTATGCATCCGCCTCGG     ARMHPPR        1     0
GCTCGTATGCATCCTGATCTT     ARMHPDL        1     0
GCTCGTATGCATGCTACTCCG     ARMHATP        1     0
GCTCGTATGCATTTGTCGCTT     ARMHLSL        1     0
GCTCGTATGCATTTTCGGTCG     ARMHFRS        1     0
GCTCGTATGCCGAATTCTCCG     ARMPNSP        1     0
GCTCGTATGCCGACGACGTTT     ARMPTTF        1     0
GCTCGTATGCCGCAGCAGCCG     ARMPQQP        1     0
GCTCGTATGCCGCCTCCGATG     ARMPPPM        1     0
GCTCGTATGCCGGATCGGTAT     ARMPDRY        1     0
GCTCGTATGCCGGCTACGCAT     ARMPATH        1     0
GCTCGTATGCCGGGTAATGTT     ARMPGNV        1     0
GCTCGTATGCCGTCGCAGGTG     ARMPSQV        1     0
GCTCGTATGCCGTCTTCTCAG     ARMPSSQ        1     0
GCTCGTATGCCGTGTCAGCTT     ARMPCQL        1     0
GCTCGTATGCCTACTGCTCCG     ARMPTAP        1     0
GCTCGTATGCCTACTGCTCCT     ARMPTAP        1     0
GCTCGTATGCCTATGGAGCGT     ARMPMER        1     0
GCTCGTATGCCTATTCCTTAG     ARMPIPQ        1     0
GCTCGTATGCCTCAGACGCAG     ARMPQTQ        1     0
GCTCGTATGCCTCAGACGCCG     ARMPQTP        1     0
GCTCGTATGCCTCATCATTAG     ARMPHHQ        1     0
GCTCGTATGCCTCCGATGTAT     ARMPPMY        1     0
GCTCGTATGCCTCCTCCTACG     ARMPPPT        1     0
GCTCGTATGCCTCCTCTTCCT     ARMPPLP        1     0
GCTCGTATGCCTCTTAGTCAG     ARMPLSQ        1     0
GCTCGTATGCCTGCGCCTTTT     ARMPAPF        1     0
GCTCGTATGCCTGCTAATCCG     ARMPANP        1     0
GCTCGTATGCCTGCTCGTGCG     ARMPARA        1     0
GCTCGTATGCCTGGTACTGGT     ARMPGTG        1     0
GCTCGTATGCCTGTTACTCTG     ARMPVTL        1     0
GCTCGTATGCCTTATCTTCCT     ARMPYLP        1     0
GCTCGTATGCCTTCGTCGCCG     ARMPSSP        1     0
GCTCGTATGCCTTCTAGGCCG     ARMPSRP        1     0
GCTCGTATGCTGATGCCGAGG     ARMLMPR        1     0
GCTCGTATGCTGGTGACGGTG     ARMLVTV        1     0
GCTCGTATGCTTACACCGTCT     ARMLTPS        1     0
GCTCGTATGCTTACGTCTATG     ARMLTSM        1     0
GCTCGTATGCTTCCGTCTAAT     ARMLPSN        1     0
GCTCGTATGCTTCCTGAGTCG     ARMLPES        1     0
GCTCGTATGCTTGCGATGACT     ARMLAMT        1     0
GCTCGTATGCTTGCTTATGTG     ARMLAYV        1     0
GCTCGTATGGAGCAACCGTGT     ARMEQPC        1     0
GCTCGTATGGAGCCGAGTTGG     ARMEPSW        1     0
GCTCGTATGGAGCCGCCTGTG     ARMEPPV        1     0
GCTCGTATGGAGCCTCCGCTG     ARMEPPL        1     0
GCTCGTATGGATACTATGCAT     ARMDTMH        1     0
GCTCGTATGGATCATGCGCGT     ARMDHAR        1     0
GCTCGTATGGATCCGCCTTAG     ARMDPPQ        1     0
GCTCGTATGGATTCTCTTTCT     ARMDSLS        1     0
GCTCGTATGGCGAATCATATT     ARMANHI        1     0
GCTCGTATGGCGACGCCTCCG     ARMATPP        1     0
GCTCGTATGGCTCCGTCGCTG     ARMAPSL        1     0
GCTCGTATGGCTCTGCTGCCG     ARMALLP        1     0
GCTCGTATGGCTGCTCCTATG     ARMAAPM        1     0
GCTCGTATGGGTGCGACGTCG     ARMGATS        1     0
GCTCGTATGGTGACTCCGTAT     ARMVTPY        1     0
GCTCGTATGGTGCAGACGCTG     ARMVQTL        1     0
GCTCGTATGGTGCCGTAGGCT     ARMVPQA        1     0
GCTCGTATGGTGGCTGCTCCT     ARMVAAP        1     0
GCTCGTATGTAGATTCTGCAT     ARMQILH        1     0
GCTCGTATGTAGGATGCTATT     ARMQDAI        1     0
GCTCGTATGTAGGCTATTTTG     ARMQAIL        1     0
GCTCGTATGTATATGCCGTCT     ARMYMPS        1     0
GCTCGTATGTATCAGCCTCGT     ARMYQPR        1     0
GCTCGTATGTATCTGCCTTCT     ARMYLPS        1     0
GCTCGTATGTATGATACGCCT     ARMYDTP        1     0
GCTCGTATGTCGCAGAGGCTG     ARMSQRL        1     0
GCTCGTATGTCGCATCCTCCT     ARMSHPP        1     0
GCTCGTATGTCGCATGCTGCT     ARMSHAA        1     0
GCTCGTATGTCGGAGCTGGTT     ARMSELV        1     0
GCTCGTATGTCGTCTCATTGT     ARMSSHC        1     0
GCTCGTATGTCGTCTCCGGTT     ARMSSPV        1     0
GCTCGTATGTCGTCTTCGCAT     ARMSSSH        1     0
GCTCGTATGTCTACGTCTCCG     ARMSTSP        1     0
GCTCGTATGTCTAGTCCTGGT     ARMSSPG        1     0
GCTCGTATGTCTATGGTTTAT     ARMSMVY        1     0
GCTCGTATGTCTCTTCTTGTG     ARMSLLV        1     0
GCTCGTATGTCTGCTGCTTTG     ARMSAAL        1     0
GCTCGTATGTGGACGCCGTAG     ARMWTPQ        1     0
GCTCGTATGTGTCCGCTTCCT     ARMCPLP        1     0
GCTCGTATGTTGAATGCGCCG     ARMLNAP        1     0
GCTCGTATGTTGACGAGTGTG     ARMLTSV        1     0
GCTCGTATGTTGACGGCGGCT     ARMLTAA        1     0
GCTCGTATGTTGCTTCCTCCT     ARMLLPP        1     0
GCTCGTATGTTGGCTGCTGCT     ARMLAAA        1     0
GCTCGTATGTTGGTTTTGCCT     ARMLVLP        1     0
GCTCGTATGTTGTATCCGCCG     ARMLYPP        1     0
GCTCGTATGTTTCCTATTCGG     ARMFPIR        1     0
GCTCGTATTAATCAGGTTGAT     ARINQVD        1     0
GCTCGTATTAATGCGTCTCCG     ARINASP        1     0
GCTCGTATTAATTTGCCGTAG     ARINLPQ        1     0
GCTCGTATTACGCCGCCTTTG     ARITPPL        1     0
GCTCGTATTACGCCTATGCAT     ARITPMH        1     0
GCTCGTATTACGCTTCCGGAT     ARITLPD        1     0
GCTCGTATTACGGCTTATCAT     ARITAYH        1     0
GCTCGTATTACGTCTAATGAG     ARITSNE        1     0
GCTCGTATTACGTGGTATCCG     ARITWYP        1     0
GCTCGTATTACTACTACGTCG     ARITTTS        1     0
GCTCGTATTACTATGCCTACG     ARITMPT        1     0
GCTCGTATTACTCCGTCGGAT     ARITPSD        1     0
GCTCGTATTACTCCTCGTCCT     ARITPRP        1     0
GCTCGTATTACTGCGTGGAAT     ARITAWN        1     0
GCTCGTATTACTGTGCATCCG     ARITVHP        1     0
GCTCGTATTAGTCCGAATAAG     ARISPNK        1     0
GCTCGTATTAGTGATGCGCTT     ARISDAL        1     0
GCTCGTATTATGAATCATTCT     ARIMNHS        1     0
GCTCGTATTATTCCGCCGCGT     ARIIPPR        1     0
GCTCGTATTATTGCGTTGAGT     ARIIALS        1     0
GCTCGTATTCAGACGCCGGCT     ARIQTPA        1     0
GCTCGTATTCAGACTGTGAAT     ARIQTVN        1     0
GCTCGTATTCAGATTGCTCCT     ARIQIAP        1     0
GCTCGTATTCAGCAGTTGCCT     ARIQQLP        1     0
GCTCGTATTCAGCCGCTTATG     ARIQPLM        1     0
GCTCGTATTCAGCTGTTGTAT     ARIQLLY        1     0
GCTCGTATTCATCCGCCTAGT     ARIHPPS        1     0
GCTCGTATTCCGACGACTGAG     ARIPTTE        1     0
GCTCGTATTCCGACGAGGCAT     ARIPTRH        1     0
GCTCGTATTCCGCCGTCTCTT     ARIPPSL        1     0
GCTCGTATTCCGCCTGAGGTT     ARIPPEV        1     0
GCTCGTATTCCGTGGCATGCG     ARIPWHA        1     0
GCTCGTATTCCTACGACTTCT     ARIPTTS        1     0
GCTCGTATTCCTAGTCTGCAG     ARIPSLQ        1     0
GCTCGTATTCCTATTCCGCCG     ARIPIPP        1     0
GCTCGTATTCCTCCGCAGACG     ARIPPQT        1     0
GCTCGTATTCCTCCTAATTCG     ARIPPNS        1     0
GCTCGTATTCCTCTCTTGCTG     ARIPLLL        1     0
GCTCGTATTCCTCTGGATAAG     ARIPLDK        1     0
GCTCGTATTCCTGCGCCGCTG     ARIPAPL        1     0
GCTCGTATTCCTTTTGATCAG     ARIPFDQ        1     0
GCTCGTATTCTGCCTTGGTCG     ARILPWS        1     0
GCTCGTATTCTGTATCCTACT     ARILYPT        1     0
GCTCGTATTCTTAATCCTTCT     ARILNPS        1     0
GCTCGTATTGATGATCCTAAT     ARIDDPN        1     0
GCTCGTATTGATGTGCTTGTT     ARIDVLV        1     0
GCTCGTATTGATGTTACTTCG     ARIDVTS        1     0
GCTCGTATTGCGAGTCTTAGT     ARIASLS        1     0
GCTCGTATTGCGCATTATCCT     ARIAHYP        1     0
GCTCGTATTGCGCCGCCTAGG     ARIAPPR        1     0
GCTCGTATTGCGCCGGTGATG     ARIAPVM        1     0
GCTCGTATTGCGGATTCTCCG     ARIADSP        1     0
GCTCGTATTGCTAAGTATCCG     ARIAKYP        1     0
GCTCGTATTGCTAATGCTTAT     ARIANAY        1     0
GCTCGTATTGCTACTTATCCG     ARIATYP        1     0
GCTCGTATTGCTCTTCTTGGT     ARIALLG        1     0
GCTCGTATTGCTGCTCATGTT     ARIAAHV        1     0
GCTCGTATTGCTGTTCAGTTG     ARIAVQL        1     0
GCTCGTATTGCTTCGGCTACT     ARIASAT        1     0
GCTCGTATTGGGACTATTCTT     ARIGTIL        1     0
GCTCGTATTGGGCATAATAGT     ARIGHNS        1     0
GCTCGTATTGGGCATGGTACT     ARIGHGT        1     0
GCTCGTATTGGGTATATGCCT     ARIGYMP        1     0
GCTCGTATTGGTCCGCTGACT     ARIGPLT        1     0
GCTCGTATTGTGCTTCAGGCT     ARIVLQA        1     0
GCTCGTATTTATCCGCTGTTT     ARIYPLF        1     0
GCTCGTATTTATGCTCCTAAT     ARIYAPN        1     0
GCTCGTATTTCGCTTGAGACT     ARISLET        1     0
GCTCGTATTTCTCCTCCGTTG     ARISPPL        1     0
GCTCGTATTTCTGAGCGTCCG     ARISERP        1     0
GCTCGTATTTGGCCTAGTCTG     ARIWPSL        1     0
GCTCGTATTTTGGGGGCTTAG     ARILGAQ        1     0
GCTCGTATTTTTACGTATAAT     ARIFTYN        1     0
GCTCGTATTTTTACTACTGCT     ARIFTTA        1     0
GCTCGTATTTTTGATCCTTCT     ARIFDPS        1     0
GCTCGTCAACAGGTGGAGTAT     ARQQVEY        1     0
GCTCGTCAGAATACTCATTCG     ARQNTHS        1     0
GCTCGTCAGAATCCGGAGATG     ARQNPEM        1     0
GCTCGTCAGACGATGATGCAT     ARQTMMH        1     0
GCTCGTCAGACGCCTACTATG     ARQTPTM        1     0
GCTCGTCAGACGCCTCCTAGG     ARQTPPR        1     0
GCTCGTCAGACGGCTACTACG     ARQTATT        1     0
GCTCGTCAGACGTCGCATAAT     ARQTSHN        1     0
GCTCGTCAGACGTTTAATCCT     ARQTFNP        1     0
GCTCGTCAGACTATTCCTGCG     ARQTIPA        1     0
GCTCGTCAGACTCAGAATGAT     ARQTQND        1     0
GCTCGTCAGACTCCGCATTAG     ARQTPHQ        1     0
GCTCGTCAGACTCCTAGTTTG     ARQTPSL        1     0
GCTCGTCAGACTCCTCATCCG     ARQTPHP        1     0
GCTCGTCAGACTCCTCCTGAG     ARQTPPE        1     0
GCTCGTCAGACTCCTCTTTAT     ARQTPLY        1     0
GCTCGTCAGACTCCTGGTTGG     ARQTPGW        1     0
GCTCGTCAGACTCCTGTGTTG     ARQTPVL        1     0
GCTCGTCAGACTGATACGGTG     ARQTDTV        1     0
GCTCGTCAGACTGATTCGAAG     ARQTDSK        1     0
GCTCGTCAGACTGCGGGGTAT     ARQTAGY        1     0
GCTCGTCAGACTTGGGAGGTT     ARQTWEV        1     0
GCTCGTCAGATGAATACGGTG     ARQMNTV        1     0
GCTCGTCAGATGACTACTATT     ARQMTTI        1     0
GCTCGTCAGATGCATCATTTG     ARQMHHL        1     0
GCTCGTCAGATGCCGGCGGAT     ARQMPAD        1     0
GCTCGTCAGATGCCTCCGCCT     ARQMPPP        1     0
GCTCGTCAGATGCTTCCTGTT     ARQMLPV        1     0
GCTCGTCAGATGCTTGCGTCG     ARQMLAS        1     0
GCTCGTCAGATGGGTCTTACT     ARQMGLT        1     0
GCTCGTCAGATGTCTTTTACT     ARQMSFT        1     0
GCTCGTCAGATTAGTCATCCT     ARQISHP        1     0
GCTCGTCAGATTATGAGTTGG     ARQIMSW        1     0
GCTCGTCAGATTATTCCTTAG     ARQIIPQ        1     0
GCTCGTCAGATTCCGATGCAT     ARQIPMH        1     0
GCTCGTCAGATTGCTCCGATG     ARQIAPM        1     0
GCTCGTCAGCAGCATACTGAG     ARQQHTE        1     0
GCTCGTCAGCAGCTGCCGCAG     ARQQLPQ        1     0
GCTCGTCAGCAGTAGATGCAT     ARQQQMH        1     0
GCTCGTCAGCATACGGATTAT     ARQHTDY        1     0
GCTCGTCAGCATCAGGATTGT     ARQHQDC        1     0
GCTCGTCAGCATCATACGCAT     ARQHHTH        1     0
GCTCGTCAGCATCCTCCGTCT     ARQHPPS        1     0
GCTCGTCAGCATCCTCTGTCT     ARQHPLS        1     0
GCTCGTCAGCATGAGTTGTAG     ARQHELQ        1     0
GCTCGTCAGCATGATCGTATG     ARQHDRM        1     0
GCTCGTCAGCATTATACGTCG     ARQHYTS        1     0
GCTCGTCAGCCGACTAATTCT     ARQPTNS        1     0
GCTCGTCAGCCGCAGGGGGAT     ARQPQGD        1     0
GCTCGTCAGCCGCATGTGGTT     ARQPHVV        1     0
GCTCGTCAGCCGCCTCCGATT     ARQPPPI        1     0
GCTCGTCAGCCGCCTGTTAGT     ARQPPVS        1     0
GCTCGTCAGCCGGGGCCTCAT     ARQPGPH        1     0
GCTCGTCAGCCGGTGTCTACT     ARQPVST        1     0
GCTCGTCAGCCGTCGACTCTG     ARQPSTL        1     0
GCTCGTCAGCCGTCGCCTACT     ARQPSPT        1     0
GCTCGTCAGCCGTGGAGTCCT     ARQPWSP        1     0
GCTCGTCAGCCGTGTCTTTCT     ARQPCLS        1     0
GCTCGTCAGCCTACGAATCCT     ARQPTNP        1     0
GCTCGTCAGCCTACGTGTATT     ARQPTCI        1     0
GCTCGTCAGCCTACTGCGTTT     ARQPTAF        1     0
GCTCGTCAGCCTAGTCATCTT     ARQPSHL        1     0
GCTCGTCAGCCTAGTCCTGTG     ARQPSPV        1     0
GCTCGTCAGCCTATGCAGTCT     ARQPMQS        1     0
GCTCGTCAGCCTATTCATATG     ARQPIHM        1     0
GCTCGTCAGCCTCAGACTTAT     ARQPQTY        1     0
GCTCGTCAGCCTCAGTTTTAT     ARQPQFY        1     0
GCTCGTCAGCCTCATAAGATG     ARQPHKM        1     0
GCTCGTCAGCCTCCTACTTAT     ARQPPTY        1     0
GCTCGTCAGCCTGAGACTGCG     ARQPETA        1     0
GCTCGTCAGCCTGAGATGCTT     ARQPEML        1     0
GCTCGTCAGCCTGAGTTGCAG     ARQPELQ        1     0
GCTCGTCAGCCTGCTATGCGT     ARQPAMR        1     0
GCTCGTCAGCCTGCTGTGTCT     ARQPAVS        1     0
GCTCGTCAGCCTGCTTATATG     ARQPAYM        1     0
GCTCGTCAGCCTGCTTATCCT     ARQPAYP        1     0
GCTCGTCAGCCTGGGCATCCT     ARQPGHP        1     0
GCTCGTCAGCCTGTGCAGCAT     ARQPVQH        1     0
GCTCGTCAGCCTGTTGATTTT     ARQPVDF        1     0
GCTCGTCAGCGTGGGAGTTAT     ARQRGSY        1     0
GCTCGTCAGCTGACTATTTCG     ARQLTIS        1     0
GCTCGTCAGCTGATTACGACT     ARQLITT        1     0
GCTCGTCAGCTGCAGTAGGTT     ARQLQQV        1     0
GCTCGTCAGCTGCATACGTCG     ARQLHTS        1     0
GCTCGTCAGCTGCCGGTGTGT     ARQLPVC        1     0
GCTCGTCAGCTGCTGCCTCCT     ARQLLPP        1     0
GCTCGTCAGCTGGAGCATGTG     ARQLEHV        1     0
GCTCGTCAGCTGGTTCTTCCT     ARQLVLP        1     0
GCTCGTCAGCTGTTGGATCAT     ARQLLDH        1     0
GCTCGTCAGCTTAATTCGCTG     ARQLNSL        1     0
GCTCGTCAGCTTACGGTGCCT     ARQLTVP        1     0
GCTCGTCAGCTTATGCCTCAT     ARQLMPH        1     0
GCTCGTCAGCTTCATGCGAAT     ARQLHAN        1     0
GCTCGTCAGCTTCCTTCTATG     ARQLPSM        1     0
GCTCGTCAGCTTGAGGATCAT     ARQLEDH        1     0
GCTCGTCAGCTTGATACGTAG     ARQLDTQ        1     0
GCTCGTCAGCTTGATTCGAGG     ARQLDSR        1     0
GCTCGTCAGCTTGATTTTATG     ARQLDFM        1     0
GCTCGTCAGCTTGCGCTTGGT     ARQLALG        1     0
GCTCGTCAGCTTGCGTATCCG     ARQLAYP        1     0
GCTCGTCAGCTTGCTACTCAG     ARQLATQ        1     0
GCTCGTCAGCTTGCTTCTCCG     ARQLASP        1     0
GCTCGTCAGCTTTCGGTTGTT     ARQLSVV        1     0
GCTCGTCAGGAGAGTACTGAT     ARQESTD        1     0
GCTCGTCAGGAGCAGATTAGT     ARQEQIS        1     0
GCTCGTCAGGAGCCTACTGTG     ARQEPTV        1     0
GCTCGTCAGGAGCTGCAGTGG     ARQELQW        1     0
GCTCGTCAGGAGCTGGTTATG     ARQELVM        1     0
GCTCGTCAGGAGCTTTTTAAT     ARQELFN        1     0
GCTCGTCAGGAGTCGCATTAT     ARQESHY        1     0
GCTCGTCAGGATAGTCCTCAG     ARQDSPQ        1     0
GCTCGTCAGGATATTCGTACT     ARQDIRT        1     0
GCTCGTCAGGATGATTTGAAG     ARQDDLK        1     0
GCTCGTCAGGATGCTGCTGGG     ARQDAAG        1     0
GCTCGTCAGGATGGTCGTTGG     ARQDGRW        1     0
GCTCGTCAGGATTTTAAGCTG     ARQDFKL        1     0
GCTCGTCAGGATTTTCGTCAT     ARQDFRH        1     0
GCTCGTCAGGCGACTTTTGCT     ARQATFA        1     0
GCTCGTCAGGCGCCTGAGGAT     ARQAPED        1     0
GCTCGTCAGGCGCTGTGTACT     ARQALCT        1     0
GCTCGTCAGGCGCTTAAGATT     ARQALKI        1     0
GCTCGTCAGGCGCTTTTGACG     ARQALLT        1     0
GCTCGTCAGGCGGAGGATTAT     ARQAEDY        1     0
GCTCGTCAGGCGGTTGGGCAT     ARQAVGH        1     0
GCTCGTCAGGCGTCGGTTGTT     ARQASVV        1     0
GCTCGTCAGGCTATTAGTACT     ARQAIST        1     0
GCTCGTCAGGCTCCGCTTTCG     ARQAPLS        1     0
GCTCGTCAGGCTCCTACGTAT     ARQAPTY        1     0
GCTCGTCAGGCTCCTTCTCCT     ARQAPSP        1     0
GCTCGTCAGGCTCTGCAGTTT     ARQALQF        1     0
GCTCGTCAGGCTGATGCGGCG     ARQADAA        1     0
GCTCGTCAGGCTGCGGATTAT     ARQAADY        1     0
GCTCGTCAGGCTGTTTCGCTG     ARQAVSL        1     0
GCTCGTCAGGCTTGGTCGCAT     ARQAWSH        1     0
GCTCGTCAGGGTGATCAGTCT     ARQGDQS        1     0
GCTCGTCAGGTGATGAATAGT     ARQVMNS        1     0
GCTCGTCAGGTGCAGCCTCCT     ARQVQPP        1     0
GCTCGTCAGGTGCCGAATCAT     ARQVPNH        1     0
GCTCGTCAGGTGCTTGCGAAT     ARQVLAN        1     0
GCTCGTCAGGTGTCTCCTCTT     ARQVSPL        1     0
GCTCGTCAGGTTAATGAGCAG     ARQVNEQ        1     0
GCTCGTCAGGTTAGTATGACT     ARQVSMT        1     0
GCTCGTCAGGTTCATCCTCTT     ARQVHPL        1     0
GCTCGTCAGGTTCCGTCTGTT     ARQVPSV        1     0
GCTCGTCAGGTTCCTCTGAAT     ARQVPLN        1     0
GCTCGTCAGGTTCCTCTTAAT     ARQVPLN        1     0
GCTCGTCAGGTTGCTTGTGAT     ARQVACD        1     0
GCTCGTCAGGTTGGGACGGCG     ARQVGTA        1     0
GCTCGTCAGGTTGTGTATTTG     ARQVVYL        1     0
GCTCGTCAGTATATTGTGCAT     ARQYIVH        1     0
GCTCGTCAGTATCCTTGTATT     ARQYPCI        1     0
GCTCGTCAGTATTTGACTACT     ARQYLTT        1     0
GCTCGTCAGTCGCATCTGCCT     ARQSHLP        1     0
GCTCGTCAGTCGCTGCTGGAT     ARQSLLD        1     0
GCTCGTCAGTCGGCGTATTCT     ARQSAYS        1     0
GCTCGTCAGTCTATGTGTGTG     ARQSMCV        1     0
GCTCGTCAGTCTCAGTCGTTG     ARQSQSL        1     0
GCTCGTCAGTCTCATGATAAT     ARQSHDN        1     0
GCTCGTCAGTCTCATTCGCAT     ARQSHSH        1     0
GCTCGTCAGTCTCCTTCGCCT     ARQSPSP        1     0
GCTCGTCAGTCTGAGCTGTTG     ARQSELL        1     0
GCTCGTCAGTCTGAGTATCCT     ARQSEYP        1     0
GCTCGTCAGTCTGCTAATGTG     ARQSANV        1     0
GCTCGTCAGTGGCCTCCTGCT     ARQWPPA        1     0
GCTCGTCAGTTGATGTCGGAT     ARQLMSD        1     0
GCTCGTCAGTTGCCTCAGGTG     ARQLPQV        1     0
GCTCGTCAGTTGCCTCTGACT     ARQLPLT        1     0
GCTCGTCAGTTGCTGCTGATG     ARQLLLM        1     0
GCTCGTCAGTTGTATTTGCAG     ARQLYLQ        1     0
GCTCGTCAGTTGTGTCCGCAT     ARQLCPH        1     0
GCTCGTCAGTTTATGATGCAT     ARQFMMH        1     0
GCTCGTCAGTTTCCGCCTACG     ARQFPPT        1     0
GCTCGTCATAATACGATGAAT     ARHNTMN        1     0
GCTCGTCATAATCATTGTTCT     ARHNHCS        1     0
GCTCGTCATAATCCGGATGTT     ARHNPDV        1     0
GCTCGTCATAATTTGATGCCG     ARHNLMP        1     0
GCTCGTCATACGCATACTCCT     ARHTHTP        1     0
GCTCGTCATACGCCTACTCCG     ARHTPTP        1     0
GCTCGTCATACGCCTCAGTCG     ARHTPQS        1     0
GCTCGTCATACGGTTCCTCCT     ARHTVPP        1     0
GCTCGTCATACGTCGACGTGG     ARHTSTW        1     0
GCTCGTCATACGTTGACTTTT     ARHTLTF        1     0
GCTCGTCATACGTTGCCGTTG     ARHTLPL        1     0
GCTCGTCATACTAATTCGCCT     ARHTNSP        1     0
GCTCGTCATACTACGCATTAG     ARHTTHQ        1     0
GCTCGTCATACTAGTGAGCCT     ARHTSEP        1     0
GCTCGTCATACTCAGCTGCAT     ARHTQLH        1     0
GCTCGTCATACTCCGACGCCT     ARHTPTP        1     0
GCTCGTCATACTCCTACTCTG     ARHTPTL        1     0
GCTCGTCATACTCCTGATTCG     ARHTPDS        1     0
GCTCGTCATACTCTGCATGCT     ARHTLHA        1     0
GCTCGTCATACTCTTTGGCCT     ARHTLWP        1     0
GCTCGTCATAGTACGTTTTAT     ARHSTFY        1     0
GCTCGTCATAGTCTTCCGCAT     ARHSLPH        1     0
GCTCGTCATAGTCTTGCGGCG     ARHSLAA        1     0
GCTCGTCATAGTGTGCCTATT     ARHSVPI        1     0
GCTCGTCATAGTTCGCCTTCG     ARHSSPS        1     0
GCTCGTCATATGCCGTTGGCT     ARHMPLA        1     0
GCTCGTCATATGCTTCCTCTG     ARHMLPL        1     0
GCTCGTCATATGGAGCCTCCG     ARHMEPP        1     0
GCTCGTCATATGGATGCTAGT     ARHMDAS        1     0
GCTCGTCATATGTCTCTTGCG     ARHMSLA        1     0
GCTCGTCATATGTTGACGCAT     ARHMLTH        1     0
GCTCGTCATATTCCGGCTGTG     ARHIPAV        1     0
GCTCGTCATATTCCGGTTGAG     ARHIPVE        1     0
GCTCGTCATATTCCTTTTCCT     ARHIPFP        1     0
GCTCGTCATATTCTGACGTGG     ARHILTW        1     0
GCTCGTCATCAGAATATTCAT     ARHQNIH        1     0
GCTCGTCATCAGACTTGGCCT     ARHQTWP        1     0
GCTCGTCATCAGCCTGCTAGG     ARHQPAR        1     0
GCTCGTCATCAGCCTTTGACG     ARHQPLT        1     0
GCTCGTCATCAGCTGCCTCAG     ARHQLPQ        1     0
GCTCGTCATCAGCTGGAGCCT     ARHQLEP        1     0
GCTCGTCATCAGCTTCTGTTG     ARHQLLL        1     0
GCTCGTCATCAGGTTGTTCGT     ARHQVVR        1     0
GCTCGTCATCAGTCGTCGTTG     ARHQSSL        1     0
GCTCGTCATCAGTCTCCGCCT     ARHQSPP        1     0
GCTCGTCATCATCATCATTGG     ARHHHHW        1     0
GCTCGTCATCATCCGCAGAAT     ARHHPQN        1     0
GCTCGTCATCATCCGCCTGGT     ARHHPPG        1     0
GCTCGTCATCATCCTACTTTT     ARHHPTF        1     0
GCTCGTCATCATCTGCAGTAT     ARHHLQY        1     0
GCTCGTCATCATCTTAATGAG     ARHHLNE        1     0
GCTCGTCATCATCTTCCGGAG     ARHHLPE        1     0
GCTCGTCATCATGGGCAGTCG     ARHHGQS        1     0
GCTCGTCATCATGGTACGCTT     ARHHGTL        1     0
GCTCGTCATCATTCTGCTCCT     ARHHSAP        1     0
GCTCGTCATCCGAATACTGGT     ARHPNTG        1     0
GCTCGTCATCCGAGTATTCCG     ARHPSIP        1     0
GCTCGTCATCCGCAGCATATT     ARHPQHI        1     0
GCTCGTCATCCGCATTCTCCG     ARHPHSP        1     0
GCTCGTCATCCGCATTGGCAG     ARHPHWQ        1     0
GCTCGTCATCCGCCGCATGAG     ARHPPHE        1     0
GCTCGTCATCCGGAGCCTGTG     ARHPEPV        1     0
GCTCGTCATCCGGAGGCTATT     ARHPEAI        1     0
GCTCGTCATCCGGCTCCGATG     ARHPAPM        1     0
GCTCGTCATCCGGGTCTGCTT     ARHPGLL        1     0
GCTCGTCATCCGGTGACGATG     ARHPVTM        1     0
GCTCGTCATCCGGTTGTGGGT     ARHPVVG        1     0
GCTCGTCATCCGTTGACTATG     ARHPLTM        1     0
GCTCGTCATCCTCAGCATGCT     ARHPQHA        1     0
GCTCGTCATCCTCATCATCAG     ARHPHHQ        1     0
GCTCGTCATCCTCATGAGAGT     ARHPHES        1     0
GCTCGTCATCCTCATGGGCTG     ARHPHGL        1     0
GCTCGTCATCCTCCTCTGCTA     ARHPPLL        1     0
GCTCGTCATCCTCTGCAGTAT     ARHPLQY        1     0
GCTCGTCATCCTCTGCCTGCT     ARHPLPA        1     0
GCTCGTCATCCTGAGGCTATT     ARHPEAI        1     0
GCTCGTCATCCTGGGTCGCCG     ARHPGSP        1     0
GCTCGTCATCCTGTGGCGTCT     ARHPVAS        1     0
GCTCGTCATCCTTCTCCGCCT     ARHPSPP        1     0
GCTCGTCATCCTTCTCCGTTT     ARHPSPF        1     0
GCTCGTCATCCTTTGTATCTG     ARHPLYL        1     0
GCTCGTCATCTGACTTCGTAT     ARHLTSY        1     0
GCTCGTCATCTGATTACGCAT     ARHLITH        1     0
GCTCGTCATCTGCCGTTGGTT     ARHLPLV        1     0
GCTCGTCATCTGCCTCGTCTT     ARHLPRL        1     0
GCTCGTCATCTGCCTTCTGCT     ARHLPSA        1     0
GCTCGTCATCTGGAGCCGCAT     ARHLEPH        1     0
GCTCGTCATCTGGATGGTACT     ARHLDGT        1     0
GCTCGTCATCTGGCGCGGGCG     ARHLARA        1     0
GCTCGTCATCTTAATCCTCAG     ARHLNPQ        1     0
GCTCGTCATCTTAGTGTTACT     ARHLSVT        1     0
GCTCGTCATCTTATTGCGGAG     ARHLIAE        1     0
GCTCGTCATCTTCTGTTGCAG     ARHLLLQ        1     0
GCTCGTCATCTTCTTCCTTCT     ARHLLPS        1     0
GCTCGTCATCTTCTTTCGCAG     ARHLLSQ        1     0
GCTCGTCATGAGATGCCTTCG     ARHEMPS        1     0
GCTCGTCATGAGCCGCCTTCG     ARHEPPS        1     0
GCTCGTCATGAGCCTCATTTT     ARHEPHF        1     0
GCTCGTCATGAGCTTCATGGG     ARHELHG        1     0
GCTCGTCATGAGGCTATTGTG     ARHEAIV        1     0
GCTCGTCATGAGGTGATTAAG     ARHEVIK        1     0
GCTCGTCATGATACGCATCAG     ARHDTHQ        1     0
GCTCGTCATGATCCACATAAT     ARHDPHN        1     0
GCTCGTCATGATCCGCTGCAG     ARHDPLQ        1     0
GCTCGTCATGATCTGCTTCTT     ARHDLLL        1     0
GCTCGTCATGCGCATCCGTCT     ARHAHPS        1     0
GCTCGTCATGCGCTGCCTTAG     ARHALPQ        1     0
GCTCGTCATGCGCTTCAGATG     ARHALQM        1     0
GCTCGTCATGCGCTTGGTCTG     ARHALGL        1     0
GCTCGTCATGCGGAGACTCTG     ARHAETL        1     0
GCTCGTCATGCGTCGTTTTTG     ARHASFL        1     0
GCTCGTCATGCGTTTAGTCAT     ARHAFSH        1     0
GCTCGTCATGCGTTTAGTGAG     ARHAFSE        1     0
GCTCGTCATGCTAATCCTGAT     ARHANPD        1     0
GCTCGTCATGCTACTGGGCAT     ARHATGH        1     0
GCTCGTCATGCTAGTACGATG     ARHASTM        1     0
GCTCGTCATGCTAGTCCTGCT     ARHASPA        1     0
GCTCGTCATGCTCCGACGCTT     ARHAPTL        1     0
GCTCGTCATGCTGAGGTGAGG     ARHAEVR        1     0
GCTCGTCATGCTGCTGCTCCT     ARHAAAP        1     0
GCTCGTCATGCTGTTGAGCCG     ARHAVEP        1     0
GCTCGTCATGGGCTTCAGCAT     ARHGLQH        1     0
GCTCGTCATGTGAATACGCCT     ARHVNTP        1     0
GCTCGTCATGTGGATATGTAT     ARHVDMY        1     0
GCTCGTCATGTGTCGCTTCCT     ARHVSLP        1     0
GCTCGTCATGTTACTACTGTT     ARHVTTV        1     0
GCTCGTCATGTTATTAATCGG     ARHVINR        1     0
GCTCGTCATGTTGCTCCTTTT     ARHVAPF        1     0
GCTCGTCATGTTGGGGAGGCG     ARHVGEA        1     0
GCTCGTCATTAGGCGGAGGCT     ARHQAEA        1     0
GCTCGTCATTATAATGGTGAG     ARHYNGE        1     0
GCTCGTCATTATCATACTGGG     ARHYHTG        1     0
GCTCGTCATTATCCTCAGCTG     ARHYPQL        1     0
GCTCGTCATTATCTTTTTGAT     ARHYLFD        1     0
GCTCGTCATTCGATGAATCCT     ARHSMNP        1     0
GCTCGTCATTCTTATGTTGAT     ARHSYVD        1     0
GCTCGTCATTGGCCTATTTCG     ARHWPIS        1     0
GCTCGTCATTGGGATAGTTAT     ARHWDSY        1     0
GCTCGTCATTGTGATCCTTCG     ARHCDPS        1     0
GCTCGTCATTTGCTTGATTGG     ARHLLDW        1     0
GCTCGTCATTTTTTTCCTCAT     ARHFFPH        1     0
GCTCGTCCAGCGCCTCCTGTG     ARPAPPV        1     0
GCTCGTCCGAAGCCTCAGCTG     ARPKPQL        1     0
GCTCGTCCGAATAATGGGCTT     ARPNNGL        1     0
GCTCGTCCGAATACGACTCTT     ARPNTTL        1     0
GCTCGTCCGAATACGTGGTGG     ARPNTWW        1     0
GCTCGTCCGAATACTATTCTT     ARPNTIL        1     0
GCTCGTCCGAATCCGGATCCT     ARPNPDP        1     0
GCTCGTCCGAATCCTACGGTG     ARPNPTV        1     0
GCTCGTCCGAATCTGCCTACT     ARPNLPT        1     0
GCTCGTCCGAATCTGCCTTCG     ARPNLPS        1     0
GCTCGTCCGAATCTGCTGACG     ARPNLLT        1     0
GCTCGTCCGAATCTTGAGAGT     ARPNLES        1     0
GCTCGTCCGAATGCTACGCCG     ARPNATP        1     0
GCTCGTCCGAATGCTACTTCG     ARPNATS        1     0
GCTCGTCCGAATGCTGAGCCG     ARPNAEP        1     0
GCTCGTCCGAATGTTAGTAAT     ARPNVSN        1     0
GCTCGTCCGAATTCGATTCCT     ARPNSIP        1     0
GCTCGTCCGAATTGGTATCCG     ARPNWYP        1     0
GCTCGTCCGACGACTTCTACT     ARPTTST        1     0
GCTCGTCCGACGATGACTGTG     ARPTMTV        1     0
GCTCGTCCGACGATGCCTACT     ARPTMPT        1     0
GCTCGTCCGACGCAGCCTGGT     ARPTQPG        1     0
GCTCGTCCGACGCCTGAGTTT     ARPTPEF        1     0
GCTCGTCCGACGCTGATGACG     ARPTLMT        1     0
GCTCGTCCGACGCTGCAGTCT     ARPTLQS        1     0
GCTCGTCCGACGCTGCAGTGG     ARPTLQW        1     0
GCTCGTCCGACGCTTAATCCG     ARPTLNP        1     0
GCTCGTCCGACGGCGCAGTCT     ARPTAQS        1     0
GCTCGTCCGACGGGGAATGTG     ARPTGNV        1     0
GCTCGTCCGACGGTTACTTTT     ARPTVTF        1     0
GCTCGTCCGACTAATCTTCAG     ARPTNLQ        1     0
GCTCGTCCGACTACGACTGAT     ARPTTTD        1     0
GCTCGTCCGACTACTGCTTTG     ARPTTAL        1     0
GCTCGTCCGACTATTAATCCT     ARPTINP        1     0
GCTCGTCCGACTCAGACTCTG     ARPTQTL        1     0
GCTCGTCCGACTCATTCTTTG     ARPTHSL        1     0
GCTCGTCCGACTCCTAATGGG     ARPTPNG        1     0
GCTCGTCCGACTCTGACGGTT     ARPTLTV        1     0
GCTCGTCCGACTCTGCTTCCG     ARPTLLP        1     0
GCTCGTCCGACTGATCTTCCG     ARPTDLP        1     0
GCTCGTCCGACTGCGCCTCCT     ARPTAPP        1     0
GCTCGTCCGACTGCTGTTTCT     ARPTAVS        1     0
GCTCGTCCGACTGGGACGTTT     ARPTGTF        1     0
GCTCGTCCGACTGTGAATCCG     ARPTVNP        1     0
GCTCGTCCGACTGTTCTTCCT     ARPTVLP        1     0
GCTCGTCCGACTGTTGATCTT     ARPTVDL        1     0
GCTCGTCCGACTTAGGGGGAG     ARPTQGE        1     0
GCTCGTCCGACTTATAATACT     ARPTYNT        1     0
GCTCGTCCGACTTCTATTATT     ARPTSII        1     0
GCTCGTCCGACTTCTCAGCTG     ARPTSQL        1     0
GCTCGTCCGACTTCTTTTACT     ARPTSFT        1     0
GCTCGTCCGAGTAGTGAGACG     ARPSSET        1     0
GCTCGTCCGAGTCAGCCTGAT     ARPSQPD        1     0
GCTCGTCCGAGTCAGTCGTCT     ARPSQSS        1     0
GCTCGTCCGAGTCCTGCTACT     ARPSPAT        1     0
GCTCGTCCGAGTGCGGCTATG     ARPSAAM        1     0
GCTCGTCCGAGTTTTATTCTT     ARPSFIL        1     0
GCTCGTCCGATGATTTAGATG     ARPMIQM        1     0
GCTCGTCCGATGCAGGTGACT     ARPMQVT        1     0
GCTCGTCCGATGCCTCTGGCG     ARPMPLA        1     0
GCTCGTCCGATGCCTTATCCG     ARPMPYP        1     0
GCTCGTCCGATGCTGCCTGCG     ARPMLPA        1     0
GCTCGTCCGATGCTTCAGCGT     ARPMLQR        1     0
GCTCGTCCGATGCTTCATTCT     ARPMLHS        1     0
GCTCGTCCGATGGAGACTCAG     ARPMETQ        1     0
GCTCGTCCGATGGAGCTGTAG     ARPMELQ        1     0
GCTCGTCCGATGGAGTCTATG     ARPMESM        1     0
GCTCGTCCGATTAATATGCTG     ARPINML        1     0
GCTCGTCCGATTACGCTGGCG     ARPITLA        1     0
GCTCGTCCGATTATTAGTGTG     ARPIISV        1     0
GCTCGTCCGATTCAGCATGTT     ARPIQHV        1     0
GCTCGTCCGATTCAGCCTCTT     ARPIQPL        1     0
GCTCGTCCGATTCATTGGTCT     ARPIHWS        1     0
GCTCGTCCGATTCCTATTGCG     ARPIPIA        1     0
GCTCGTCCGATTCCTCCGACT     ARPIPPT        1     0
GCTCGTCCGATTCCTGATCAG     ARPIPDQ        1     0
GCTCGTCCGATTCTGACTGTG     ARPILTV        1     0
GCTCGTCCGATTGAGTATTTG     ARPIEYL        1     0
GCTCGTCCGATTTCTACGCTT     ARPISTL        1     0
GCTCGTCCGATTTCTACTACG     ARPISTT        1     0
GCTCGTCCGCAGCTGCCGTCT     ARPQLPS        1     0
GCTCGTCCGCAGCTTTGTATT     ARPQLCI        1     0
GCTCGTCCGCAGGGTCTTTCG     ARPQGLS        1     0
GCTCGTCCGCAGTCGTCTAGT     ARPQSSS        1     0
GCTCGTCCGCATACTCCGCTG     ARPHTPL        1     0
GCTCGTCCGCATACTCCTCCG     ARPHTPP        1     0
GCTCGTCCGCATATGCCTTCT     ARPHMPS        1     0
GCTCGTCCGCATCAGGAGCTT     ARPHQEL        1     0
GCTCGTCCGCATCAGGCTGAT     ARPHQAD        1     0
GCTCGTCCGCATCCTTTTCAT     ARPHPFH        1     0
GCTCGTCCGCATCTTACTTCG     ARPHLTS        1     0
GCTCGTCCGCATCTTTGTCAT     ARPHLCH        1     0
GCTCGTCCGCATGATACTCCG     ARPHDTP        1     0
GCTCGTCCGCATGATAGTCTG     ARPHDSL        1     0
GCTCGTCCGCATGATGTTCAG     ARPHDVQ        1     0
GCTCGTCCGCATGCTTCGATT     ARPHASI        1     0
GCTCGTCCGCATGGTGTTCTT     ARPHGVL        1     0
GCTCGTCCGCATGTTCATTTT     ARPHVHF        1     0
GCTCGTCCGCATTATCATCTG     ARPHYHL        1     0
GCTCGTCCGCATTCTTGTCTG     ARPHSCL        1     0
GCTCGTCCGCATTTGATGCCT     ARPHLMP        1     0
GCTCGTCCGCCAACTGCGGTG     ARPPTAV        1     0
GCTCGTCCGCCGAATCTTCCT     ARPPNLP        1     0
GCTCGTCCGCCGAATGTGCTG     ARPPNVL        1     0
GCTCGTCCGCCGACTCTTCAT     ARPPTLH        1     0
GCTCGTCCGCCGCCGCCTCTG     ARPPPPL        1     0
GCTCGTCCGCCGCCGCTTCCT     ARPPPLP        1     0
GCTCGTCCGCCGCCGTCTAAT     ARPPPSN        1     0
GCTCGTCCGCCGCCTCATAAT     ARPPPHN        1     0
GCTCGTCCGCCGCCTCTTCCG     ARPPPLP        1     0
GCTCGTCCGCCGCCTGCTCGG     ARPPPAR        1     0
GCTCGTCCGCCGCTTGCTTCT     ARPPLAS        1     0
GCTCGTCCGCCGGCGGCTCTG     ARPPAAL        1     0
GCTCGTCCGCCGGCTATGATT     ARPPAMI        1     0
GCTCGTCCGCCGGCTTGGCCT     ARPPAWP        1     0
GCTCGTCCGCCGTAGGTTTTG     ARPPQVL        1     0
GCTCGTCCGCCGTATCTGCCT     ARPPYLP        1     0
GCTCGTCCGCCGTATGCTGCG     ARPPYAA        1     0
GCTCGTCCGCCGTCGAAGCCT     ARPPSKP        1     0
GCTCGTCCGCCGTCGATTGCG     ARPPSIA        1     0
GCTCGTCCGCCGTCTATGCCG     ARPPSMP        1     0
GCTCGTCCGCCGTCTCTGGAT     ARPPSLD        1     0
GCTCGTCCGCCTAATGGGCTT     ARPPNGL        1     0
GCTCGTCCGCCTAATTATTCT     ARPPNYS        1     0
GCTCGTCCGCCTACTAATGTG     ARPPTNV        1     0
GCTCGTCCGCCTACTGGTACT     ARPPTGT        1     0
GCTCGTCCGCCTACTTCTCCG     ARPPTSP        1     0
GCTCGTCCGCCTAGGCCGCCT     ARPPRPP        1     0
GCTCGTCCGCCTAGTCTTAAG     ARPPSLK        1     0
GCTCGTCCGCCTATTTCTCCT     ARPPISP        1     0
GCTCGTCCGCCTCAGCCTACT     ARPPQPT        1     0
GCTCGTCCGCCTCATCAGATG     ARPPHQM        1     0
GCTCGTCCGCCTCATCATTCT     ARPPHHS        1     0
GCTCGTCCGCCTCATCCTCCG     ARPPHPP        1     0
GCTCGTCCGCCTCATCTGAGT     ARPPHLS        1     0
GCTCGTCCGCCTCCGCAGTGT     ARPPPQC        1     0
GCTCGTCCGCCTCCGTCTGCT     ARPPPSA        1     0
GCTCGTCCGCCTCCTCCGTGT     ARPPPPC        1     0
GCTCGTCCGCCTGAGCTTACT     ARPPELT        1     0
GCTCGTCCGCCTGCGTCTGTT     ARPPASV        1     0
GCTCGTCCGCCTGCTCATTCT     ARPPAHS        1     0
GCTCGTCCGCCTGCTTCGCTT     ARPPASL        1     0
GCTCGTCCGCCTGTGCCGCTT     ARPPVPL        1     0
GCTCGTCCGCCTGTGCCTGAG     ARPPVPE        1     0
GCTCGTCCGCCTGTTACTCCG     ARPPVTP        1     0
GCTCGTCCGCCTGTTGTGAGT     ARPPVVS        1     0
GCTCGTCCGCCTTATCCTATT     ARPPYPI        1     0
GCTCGTCCGCCTTATGCTCCT     ARPPYAP        1     0
GCTCGTCCGCCTTCGAATCTG     ARPPSNL        1     0
GCTCGTCCGCCTTCTAATATG     ARPPSNM        1     0
GCTCGTCCGCCTTGTTGGACT     ARPPCWT        1     0
GCTCGTCCGCCTTTTATTGAG     ARPPFIE        1     0
GCTCGTCCGCCTTTTCCGCCG     ARPPFPP        1     0
GCTCGTCCGCTGACGAATCCT     ARPLTNP        1     0
GCTCGTCCGCTGACGGTGTCG     ARPLTVS        1     0
GCTCGTCCGCTGATTTCTAAT     ARPLISN        1     0
GCTCGTCCGCTGCAGATTTTT     ARPLQIF        1     0
GCTCGTCCGCTGCAGCTGCTT     ARPLQLL        1     0
GCTCGTCCGCTGCAGGTTGCT     ARPLQVA        1     0
GCTCGTCCGCTGCATGCTCTG     ARPLHAL        1     0
GCTCGTCCGCTGCATTGTCCT     ARPLHCP        1     0
GCTCGTCCGCTGCATTTGCAG     ARPLHLQ        1     0
GCTCGTCCGCTGCCGACTCAT     ARPLPTH        1     0
GCTCGTCCGCTGCCGTCTCTT     ARPLPSL        1     0
GCTCGTCCGCTGCCTCTGTCT     ARPLPLS        1     0
GCTCGTCCGCTGCCTGGTCCG     ARPLPGP        1     0
GCTCGTCCGCTGCTGTCTCTG     ARPLLSL        1     0
GCTCGTCCGCTGCTTAAGCCT     ARPLLKP        1     0
GCTCGTCCGCTGCTTAAGGAG     ARPLLKE        1     0
GCTCGTCCGCTGCTTGTTTTG     ARPLLVL        1     0
GCTCGTCCGCTGGAGACTTTT     ARPLETF        1     0
GCTCGTCCGCTGGATATGCTG     ARPLDML        1     0
GCTCGTCCGCTGGCTACGCAT     ARPLATH        1     0
GCTCGTCCGCTGTCTCCTCCT     ARPLSPP        1     0
GCTCGTCCGCTGTTTCATCCT     ARPLFHP        1     0
GCTCGTCCGCTGTTTCTTATT     ARPLFLI        1     0
GCTCGTCCGCTTACTCATGTG     ARPLTHV        1     0
GCTCGTCCGCTTCATCCTCCT     ARPLHPP        1     0
GCTCGTCCGCTTCCTATGTCG     ARPLPMS        1     0
GCTCGTCCGCTTCCTCTGGAG     ARPLPLE        1     0
GCTCGTCCGCTTCTGGCTCCG     ARPLLAP        1     0
GCTCGTCCGCTTCTGTATCAG     ARPLLYQ        1     0
GCTCGTCCGCTTCTTGTGCGT     ARPLLVR        1     0
GCTCGTCCGCTTCTTGTTACG     ARPLLVT        1     0
GCTCGTCCGCTTGAGACTCCG     ARPLETP        1     0
GCTCGTCCGCTTGCTTCTACT     ARPLAST        1     0
GCTCGTCCGCTTGTGACGCTT     ARPLVTL        1     0
GCTCGTCCGCTTGTTCTTATT     ARPLVLI        1     0
GCTCGTCCGGACAATCCGCAG     ARPDNPQ        1     0
GCTCGTCCGGAGACGTTTACG     ARPETFT        1     0
GCTCGTCCGGAGCGTATGATG     ARPERMM        1     0
GCTCGTCCGGAGCTGAATTGG     ARPELNW        1     0
GCTCGTCCGGAGCTTAAGTAT     ARPELKY        1     0
GCTCGTCCGGAGGATCATACG     ARPEDHT        1     0
GCTCGTCCGGAGGCGGCTCTG     ARPEAAL        1     0
GCTCGTCCGGAGGTTCTGTAT     ARPEVLY        1     0
GCTCGTCCGGATATGCTGTGT     ARPDMLC        1     0
GCTCGTCCGGATATTCATTTT     ARPDIHF        1     0
GCTCGTCCGGATATTTTGTTG     ARPDILL        1     0
GCTCGTCCGGATCCGCAGCAG     ARPDPQQ        1     0
GCTCGTCCGGATCCGCAGCTG     ARPDPQL        1     0
GCTCGTCCGGATCCGCTGCCT     ARPDPLP        1     0
GCTCGTCCGGATCCTCAGCAT     ARPDPQH        1     0
GCTCGTCCGGATCCTTGGGCT     ARPDPWA        1     0
GCTCGTCCGGATCGGAGTCCT     ARPDRSP        1     0
GCTCGTCCGGATCTGGCGCGT     ARPDLAR        1     0
GCTCGTCCGGATTGGCTGTCG     ARPDWLS        1     0
GCTCGTCCGGCGCCTCTTGCG     ARPAPLA        1     0
GCTCGTCCGGCGCCTTGTACT     ARPAPCT        1     0
GCTCGTCCGGCGCTGGTGAAG     ARPALVK        1     0
GCTCGTCCGGCGCTTTCGACT     ARPALST        1     0
GCTCGTCCGGCGGGGCCTCAT     ARPAGPH        1     0
GCTCGTCCGGCGGTGCTTTTG     ARPAVLL        1     0
GCTCGTCCGGCGTCGGTTACT     ARPASVT        1     0
GCTCGTCCGGCTAAGCCTATG     ARPAKPM        1     0
GCTCGTCCGGCTAATACGGGT     ARPANTG        1     0
GCTCGTCCGGCTACGCATCAT     ARPATHH        1     0
GCTCGTCCGGCTACTAGTCAG     ARPATSQ        1     0
GCTCGTCCGGCTCAGACTCCT     ARPAQTP        1     0
GCTCGTCCGGCTCATCCTATT     ARPAHPI        1     0
GCTCGTCCGGCTCATCCTGGG     ARPAHPG        1     0
GCTCGTCCGGCTCCGATTATG     ARPAPIM        1     0
GCTCGTCCGGCTCCGGCTTAT     ARPAPAY        1     0
GCTCGTCCGGCTGCTACGCTG     ARPAATL        1     0
GCTCGTCCGGCTGCTATGTTT     ARPAAMF        1     0
GCTCGTCCGGCTGGGCAGATT     ARPAGQI        1     0
GCTCGTCCGGCTGTGATTAAG     ARPAVIK        1     0
GCTCGTCCGGCTGTGTCGATT     ARPAVSI        1     0
GCTCGTCCGGCTGTTAATGCT     ARPAVNA        1     0
GCTCGTCCGGCTGTTCCGGCT     ARPAVPA        1     0
GCTCGTCCGGGGACGTATTTT     ARPGTYF        1     0
GCTCGTCCGGGGCATATGACT     ARPGHMT        1     0
GCTCGTCCGGGGCCTCAGCCG     ARPGPQP        1     0
GCTCGTCCGGGGCCTGTTACT     ARPGPVT        1     0
GCTCGTCCGGGGCTTCCTCCG     ARPGLPP        1     0
GCTCGTCCGGGTAGTCCTTTT     ARPGSPF        1     0
GCTCGTCCGGGTCCGCTTGCG     ARPGPLA        1     0
GCTCGTCCGGGTCCTGGGATT     ARPGPGI        1     0
GCTCGTCCGGGTGTGAGTGCG     ARPGVSA        1     0
GCTCGTCCGGTGATGCAGTCG     ARPVMQS        1     0
GCTCGTCCGGTGATGCCTTCG     ARPVMPS        1     0
GCTCGTCCGGTGCATGGTCAT     ARPVHGH        1     0
GCTCGTCCGGTGCCGCTTTTT     ARPVPLF        1     0
GCTCGTCCGGTGCCTGGGTAT     ARPVPGY        1     0
GCTCGTCCGGTGCTGACGTTG     ARPVLTL        1     0
GCTCGTCCGGTGCTGCAGGAT     ARPVLQD        1     0
GCTCGTCCGGTGGATCTGCCG     ARPVDLP        1     0
GCTCGTCCGGTGGATGTGTTG     ARPVDVL        1     0
GCTCGTCCGGTGGCTCAGAAT     ARPVAQN        1     0
GCTCGTCCGGTTAATCTGGAT     ARPVNLD        1     0
GCTCGTCCGGTTAATTATCCG     ARPVNYP        1     0
GCTCGTCCGGTTATGACGCCG     ARPVMTP        1     0
GCTCGTCCGGTTATGCTGACT     ARPVMLT        1     0
GCTCGTCCGGTTATGCTTACT     ARPVMLT        1     0
GCTCGTCCGGTTATTCCGCTT     ARPVIPL        1     0
GCTCGTCCGGTTCAGCATTCT     ARPVQHS        1     0
GCTCGTCCGGTTCATCTTAAG     ARPVHLK        1     0
GCTCGTCCGGTTCATGAGCAT     ARPVHEH        1     0
GCTCGTCCGGTTCATGCGAAT     ARPVHAN        1     0
GCTCGTCCGGTTCCGAATCTG     ARPVPNL        1     0
GCTCGTCCGGTTCCGAGTTCT     ARPVPSS        1     0
GCTCGTCCGGTTCCGCCGGTG     ARPVPPV        1     0
GCTCGTCCGGTTCCGCCTCCG     ARPVPPP        1     0
GCTCGTCCGGTTCCGCTGCAG     ARPVPLQ        1     0
GCTCGTCCGGTTCCTCCTAAT     ARPVPPN        1     0
GCTCGTCCGGTTCTGCCGTAG     ARPVLPQ        1     0
GCTCGTCCGGTTGAGTCGCAT     ARPVESH        1     0
GCTCGTCCGGTTGCGTTGGCT     ARPVALA        1     0
GCTCGTCCGGTTGGGAATAGT     ARPVGNS        1     0
GCTCGTCCGGTTTATTTGATT     ARPVYLI        1     0
GCTCGTCCGGTTTCGCTGGTG     ARPVSLV        1     0
GCTCGTCCGGTTTCGGCTTCT     ARPVSAS        1     0
GCTCGTCCGTAGATGCCTACT     ARPQMPT        1     0
GCTCGTCCGTAGATGTCTCCG     ARPQMSP        1     0
GCTCGTCCGTATATTACTGCG     ARPYITA        1     0
GCTCGTCCGTATCAGCCTAAT     ARPYQPN        1     0
GCTCGTCCGTATCATCTTCCT     ARPYHLP        1     0
GCTCGTCCGTATCCGATGACG     ARPYPMT        1     0
GCTCGTCCGTATCCGATTTGG     ARPYPIW        1     0
GCTCGTCCGTATCCTATTACT     ARPYPIT        1     0
GCTCGTCCGTATCCTCAGCAT     ARPYPQH        1     0
GCTCGTCCGTATCTGCATTCT     ARPYLHS        1     0
GCTCGTCCGTATCTTCCTGCG     ARPYLPA        1     0
GCTCGTCCGTATGAGCGGGTG     ARPYERV        1     0
GCTCGTCCGTATGAGGGGTCG     ARPYEGS        1     0
GCTCGTCCGTATGCGCATTCT     ARPYAHS        1     0
GCTCGTCCGTATGCTGGTACG     ARPYAGT        1     0
GCTCGTCCGTATGTATATTCG     ARPYVYS        1     0
GCTCGTCCGTATGTGATTACT     ARPYVIT        1     0
GCTCGTCCGTATGTTTCGCTT     ARPYVSL        1     0
GCTCGTCCGTATTCGACGAAT     ARPYSTN        1     0
GCTCGTCCGTATTTGCCGTCT     ARPYLPS        1     0
GCTCGTCCGTATTTTCATCAG     ARPYFHQ        1     0
GCTCGTCCGTCGATTTTTCAT     ARPSIFH        1     0
GCTCGTCCGTCGCAGACGCTG     ARPSQTL        1     0
GCTCGTCCGTCGCCGCCTATT     ARPSPPI        1     0
GCTCGTCCGTCGCCGCCTCAT     ARPSPPH        1     0
GCTCGTCCGTCGCCGGTGTGG     ARPSPVW        1     0
GCTCGTCCGTCGCCTCCTTCT     ARPSPPS        1     0
GCTCGTCCGTCGCCTCTGAGT     ARPSPLS        1     0
GCTCGTCCGTCGCTGCTGGAT     ARPSLLD        1     0
GCTCGTCCGTCGCTGGCTACG     ARPSLAT        1     0
GCTCGTCCGTCGCTGTCTCCT     ARPSLSP        1     0
GCTCGTCCGTCGGATCCTGTT     ARPSDPV        1     0
GCTCGTCCGTCGGTTGCTCCG     ARPSVAP        1     0
GCTCGTCCGTCGTATATTGCT     ARPSYIA        1     0
GCTCGTCCGTCGTCGTCGTTT     ARPSSSF        1     0
GCTCGTCCGTCGTTTCTGACT     ARPSFLT        1     0
GCTCGTCCGTCTACTTGGACT     ARPSTWT        1     0
GCTCGTCCGTCTAGTACGCTG     ARPSSTL        1     0
GCTCGTCCGTCTATGATTGTG     ARPSMIV        1     0
GCTCGTCCGTCTCATAGTGAT     ARPSHSD        1     0
GCTCGTCCGTCTCCGCATTCT     ARPSPHS        1     0
GCTCGTCCGTCTCTGATTATG     ARPSLIM        1     0
GCTCGTCCGTCTCTTTGTGCT     ARPSLCA        1     0
GCTCGTCCGTCTGAGAATCGT     ARPSENR        1     0
GCTCGTCCGTCTGAGCTTTCT     ARPSELS        1     0
GCTCGTCCGTCTGAGGTTAGG     ARPSEVR        1     0
GCTCGTCCGTCTGGGGGGCAT     ARPSGGH        1     0
GCTCGTCCGTCTTATAATAAT     ARPSYNN        1     0
GCTCGTCCGTCTTGGTCGCCT     ARPSWSP        1     0
GCTCGTCCGTGGACTGCGAGT     ARPWTAS        1     0
GCTCGTCCGTGGCAGCCTACT     ARPWQPT        1     0
GCTCGTCCGTGGCCGTTTTGG     ARPWPFW        1     0
GCTCGTCCGTGGCCTCCTCCT     ARPWPPP        1     0
GCTCGTCCGTGGGAGCAGCTG     ARPWEQL        1     0
GCTCGTCCGTGGTCGCCTGCT     ARPWSPA        1     0
GCTCGTCCGTGGTTGCTTACT     ARPWLLT        1     0
GCTCGTCCGTGGTTTCATGGT     ARPWFHG        1     0
GCTCGTCCGTGTACTCCTAGG     ARPCTPR        1     0
GCTCGTCCGTGTACTGAGCTG     ARPCTEL        1     0
GCTCGTCCGTGTACTGGGGTG     ARPCTGV        1     0
GCTCGTCCGTGTGCGGCTACT     ARPCAAT        1     0
GCTCGTCCGTGTGCTCTTGAG     ARPCALE        1     0
GCTCGTCCGTGTTATGCGGCT     ARPCYAA        1     0
GCTCGTCCGTGTTCGCTGCCG     ARPCSLP        1     0
GCTCGTCCGTGTTCTACTCTG     ARPCSTL        1     0
GCTCGTCCGTGTTTTGATGGT     ARPCFDG        1     0
GCTCGTCCGTTGATGCCGCAT     ARPLMPH        1     0
GCTCGTCCGTTGATTTATCAT     ARPLIYH        1     0
GCTCGTCCGTTGCAGCAGACT     ARPLQQT        1     0
GCTCGTCCGTTGCATAGTCCG     ARPLHSP        1     0
GCTCGTCCGTTGCATCTGAGT     ARPLHLS        1     0
GCTCGTCCGTTGCATTCTTTT     ARPLHSF        1     0
GCTCGTCCGTTGCCGCATCCG     ARPLPHP        1     0
GCTCGTCCGTTGCCGCCTGCG     ARPLPPA        1     0
GCTCGTCCGTTGCTGCATGTT     ARPLLHV        1     0
GCTCGTCCGTTGCTGCCGCCG     ARPLLPP        1     0
GCTCGTCCGTTGCTGCCTTCG     ARPLLPS        1     0
GCTCGTCCGTTGCTTACGAAG     ARPLLTK        1     0
GCTCGTCCGTTGGTGTGGGTT     ARPLVWV        1     0
GCTCGTCCGTTGTATAGTTCG     ARPLYSS        1     0
GCTCGTCCGTTTATGGTTTAT     ARPFMVY        1     0
GCTCGTCCGTTTCCGAATGCT     ARPFPNA        1     0
GCTCGTCCGTTTCCGTGTCCT     ARPFPCP        1     0
GCTCGTCCGTTTCCTGTTAGT     ARPFPVS        1     0
GCTCGTCCGTTTCTGGTGCCG     ARPFLVP        1     0
GCTCGTCCGTTTGCGCTGCAG     ARPFALQ        1     0
GCTCGTCCGTTTGCTACTCTG     ARPFATL        1     0
GCTCGTCCGTTTGGTATGCTT     ARPFGML        1     0
GCTCGTCCTAAGCCGCCTTTT     ARPKPPF        1     0
GCTCGTCCTAAGTGTCATACG     ARPKCHT        1     0
GCTCGTCCTAATATTGCTTTG     ARPNIAL        1     0
GCTCGTCCTAATCAGATGACG     ARPNQMT        1     0
GCTCGTCCTAATCCGATTACT     ARPNPIT        1     0
GCTCGTCCTAATCCGCCTACT     ARPNPPT        1     0
GCTCGTCCTAATCTTCCTATT     ARPNLPI        1     0
GCTCGTCCTAATGCTACGATG     ARPNATM        1     0
GCTCGTCCTAATGTTCAGCCT     ARPNVQP        1     0
GCTCGTCCTACGATGACTTTT     ARPTMTF        1     0
GCTCGTCCTACGATGCCGAAG     ARPTMPK        1     0
GCTCGTCCTACGATTGATACG     ARPTIDT        1     0
GCTCGTCCTACGATTTCGAAG     ARPTISK        1     0
GCTCGTCCTACGCAGATGCCT     ARPTQMP        1     0
GCTCGTCCTACGCAGTCGTCG     ARPTQSS        1     0
GCTCGTCCTACGCAGTTGCCT     ARPTQLP        1     0
GCTCGTCCTACGCCGCTGACG     ARPTPLT        1     0
GCTCGTCCTACGCCGTTTACT     ARPTPFT        1     0
GCTCGTCCTACGCCTATTACG     ARPTPIT        1     0
GCTCGTCCTACGCCTATTCTT     ARPTPIL        1     0
GCTCGTCCTACGCTGCATATG     ARPTLHM        1     0
GCTCGTCCTACGCTTCAGACG     ARPTLQT        1     0
GCTCGTCCTACGCTTCAGTCT     ARPTLQS        1     0
GCTCGTCCTACGCTTCCGGCG     ARPTLPA        1     0
GCTCGTCCTACGCTTTCGCCG     ARPTLSP        1     0
GCTCGTCCTACGGAGCTGCCG     ARPTELP        1     0
GCTCGTCCTACGGTTACGAAT     ARPTVTN        1     0
GCTCGTCCTACGGTTCTTGCG     ARPTVLA        1     0
GCTCGTCCTACGTATGCTCTG     ARPTYAL        1     0
GCTCGTCCTACGTCGCCTATT     ARPTSPI        1     0
GCTCGTCCTACGTGTATGGGT     ARPTCMG        1     0
GCTCGTCCTACGTTTACTCCG     ARPTFTP        1     0
GCTCGTCCTACTAATCATTGG     ARPTNHW        1     0
GCTCGTCCTACTACGGGTTCT     ARPTTGS        1     0
GCTCGTCCTACTACTCCTCTG     ARPTTPL        1     0
GCTCGTCCTACTAGTCCTGAT     ARPTSPD        1     0
GCTCGTCCTACTATGCAGAAT     ARPTMQN        1     0
GCTCGTCCTACTCATCCTAAT     ARPTHPN        1     0
GCTCGTCCTACTCCTATTCCT     ARPTPIP        1     0
GCTCGTCCTACTGAGTCTCCG     ARPTESP        1     0
GCTCGTCCTACTGCTGAGCGG     ARPTAER        1     0
GCTCGTCCTACTGCTGTGACG     ARPTAVT        1     0
GCTCGTCCTACTGGGGAGACT     ARPTGET        1     0
GCTCGTCCTACTGTGACTCCG     ARPTVTP        1     0
GCTCGTCCTACTTATCCGGGG     ARPTYPG        1     0
GCTCGTCCTACTTTGCATCCG     ARPTLHP        1     0
GCTCGTCCTACTTTTCTTATG     ARPTFLM        1     0
GCTCGTCCTAGTATGATGAGG     ARPSMMR        1     0
GCTCGTCCTAGTCATATTACT     ARPSHIT        1     0
GCTCGTCCTAGTCTGACTATG     ARPSLTM        1     0
GCTCGTCCTAGTCTGGGTCCG     ARPSLGP        1     0
GCTCGTCCTAGTCTTCCTCAG     ARPSLPQ        1     0
GCTCGTCCTAGTGAGCGGATT     ARPSERI        1     0
GCTCGTCCTAGTGGGTATCCG     ARPSGYP        1     0
GCTCGTCCTAGTGTTCCGCAG     ARPSVPQ        1     0
GCTCGTCCTAGTTTGCCGATT     ARPSLPI        1     0
GCTCGTCCTATGACGCCTCCG     ARPMTPP        1     0
GCTCGTCCTATGATTACTACG     ARPMITT        1     0
GCTCGTCCTATGCATAGTGAG     ARPMHSE        1     0
GCTCGTCCTATGCATTGGAAG     ARPMHWK        1     0
GCTCGTCCTATGCCGCCTGAG     ARPMPPE        1     0
GCTCGTCCTATGCCGCTTTCA     ARPMPLS        1     0
GCTCGTCCTATGCTGACTCCT     ARPMLTP        1     0
GCTCGTCCTATGCTTATTTTG     ARPMLIL        1     0
GCTCGTCCTATGCTTCATAAT     ARPMLHN        1     0
GCTCGTCCTATGGCTGAGTTT     ARPMAEF        1     0
GCTCGTCCTATGGCTGGGTTT     ARPMAGF        1     0
GCTCGTCCTATGTATAAGGGT     ARPMYKG        1     0
GCTCGTCCTATGTGTCCTCAT     ARPMCPH        1     0
GCTCGTCCTATGTTGGCGACT     ARPMLAT        1     0
GCTCGTCCTATTAATGCGACT     ARPINAT        1     0
GCTCGTCCTATTACGGCTGTT     ARPITAV        1     0
GCTCGTCCTATTATTCATTAG     ARPIIHQ        1     0
GCTCGTCCTATTCAGCTGATG     ARPIQLM        1     0
GCTCGTCCTATTCTGACTCTT     ARPILTL        1     0
GCTCGTCCTATTCTGCCGCCG     ARPILPP        1     0
GCTCGTCCTATTTCTGGTACG     ARPISGT        1     0
GCTCGTCCTCAGACGCTGGTT     ARPQTLV        1     0
GCTCGTCCTCAGCAGACTCCT     ARPQQTP        1     0
GCTCGTCCTCAGCAGTCGCTT     ARPQQSL        1     0
GCTCGTCCTCAGCCGCCTACT     ARPQPPT        1     0
GCTCGTCCTCAGCCGGATTCG     ARPQPDS        1     0
GCTCGTCCTCAGCCTGTTCTG     ARPQPVL        1     0
GCTCGTCCTCAGCTGCCTGCG     ARPQLPA        1     0
GCTCGTCCTCAGCTGTCGACG     ARPQLST        1     0
GCTCGTCCTCAGCTTACGACT     ARPQLTT        1     0
GCTCGTCCTCAGGCTCCGTAT     ARPQAPY        1     0
GCTCGTCCTCAGGCTGCGCTG     ARPQAAL        1     0
GCTCGTCCTCAGTCTACTCCG     ARPQSTP        1     0
GCTCGTCCTCAGTTGCCTTTT     ARPQLPF        1     0
GCTCGTCCTCAGTTGCTTCTG     ARPQLLL        1     0
GCTCGTCCTCATACGCTTGTG     ARPHTLV        1     0
GCTCGTCCTCATACGGTTCCT     ARPHTVP        1     0
GCTCGTCCTCATACTGCTATT     ARPHTAI        1     0
GCTCGTCCTCATAGTATTCTT     ARPHSIL        1     0
GCTCGTCCTCATAGTCTGTTT     ARPHSLF        1     0
GCTCGTCCTCATATTGCTTAG     ARPHIAQ        1     0
GCTCGTCCTCATCAGCATCCT     ARPHQHP        1     0
GCTCGTCCTCATCATCTTCAG     ARPHHLQ        1     0
GCTCGTCCTCATCATGATACG     ARPHHDT        1     0
GCTCGTCCTCATCCGATTCCT     ARPHPIP        1     0
GCTCGTCCTCATCCGATTTTG     ARPHPIL        1     0
GCTCGTCCTCATCCGCCTCTT     ARPHPPL        1     0
GCTCGTCCTCATCCTCTTATG     ARPHPLM        1     0
GCTCGTCCTCATCCTGCTGGT     ARPHPAG        1     0
GCTCGTCCTCATCCTGTGGGT     ARPHPVG        1     0
GCTCGTCCTCATCGGCTGGAT     ARPHRLD        1     0
GCTCGTCCTCATCTTCCTCCT     ARPHLPP        1     0
GCTCGTCCTCATCTTGGGTAT     ARPHLGY        1     0
GCTCGTCCTCATGATGCGTGG     ARPHDAW        1     0
GCTCGTCCTCATGCGCTTCAT     ARPHALH        1     0
GCTCGTCCTCATGCTCCGTTG     ARPHAPL        1     0
GCTCGTCCTCATGTGCGTATT     ARPHVRI        1     0
GCTCGTCCTCATTATTGGGTT     ARPHYWV        1     0
GCTCGTCCTCATTCGCTGTGG     ARPHSLW        1     0
GCTCGTCCTCATTCTATTATG     ARPHSIM        1     0
GCTCGTCCTCATTCTGTGCAG     ARPHSVQ        1     0
GCTCGTCCTCATTGTCCTCCG     ARPHCPP        1     0
GCTCGTCCTCCGACGGTGTTT     ARPPTVF        1     0
GCTCGTCCTCCGACTATGCAT     ARPPTMH        1     0
GCTCGTCCTCCGACTCATAGT     ARPPTHS        1     0
GCTCGTCCTCCGACTCCGTTG     ARPPTPL        1     0
GCTCGTCCTCCGACTGAGATG     ARPPTEM        1     0
GCTCGTCCTCCGAGTTCTCCG     ARPPSSP        1     0
GCTCGTCCTCCGAGTTTGCAG     ARPPSLQ        1     0
GCTCGTCCTCCGATGGCGCAT     ARPPMAH        1     0
GCTCGTCCTCCGCAGCCTCCT     ARPPQPP        1     0
GCTCGTCCTCCGCAGCTGTCT     ARPPQLS        1     0
GCTCGTCCTCCGCTGCATACG     ARPPLHT        1     0
GCTCGTCCTCCGCTGCATTAG     ARPPLHQ        1     0
GCTCGTCCTCCGCTGCTTCCG     ARPPLLP        1     0
GCTCGTCCTCCGGCGACGTTG     ARPPATL        1     0
GCTCGTCCTCCGGCTATGACT     ARPPAMT        1     0
GCTCGTCCTCCGGCTGCTTGT     ARPPAAC        1     0
GCTCGTCCTCCGGGTTCTCCT     ARPPGSP        1     0
GCTCGTCCTCCGTAGACTTTT     ARPPQTF        1     0
GCTCGTCCTCCGTATCCTACT     ARPPYPT        1     0
GCTCGTCCTCCGTATTATACG     ARPPYYT        1     0
GCTCGTCCTCCGTCTCTTCCG     ARPPSLP        1     0
GCTCGTCCTCCGTGGCATCCT     ARPPWHP        1     0
GCTCGTCCTCCGTTGCATCAT     ARPPLHH        1     0
GCTCGTCCTCCTAATTGGTAG     ARPPNWQ        1     0
GCTCGTCCTCCTAATTGGTCG     ARPPNWS        1     0
GCTCGTCCTCCTAATTTTCAT     ARPPNFH        1     0
GCTCGTCCTCCTACACCATCT     ARPPTPS        1     0
GCTCGTCCTCCTACGTAGATT     ARPPTQI        1     0
GCTCGTCCTCCTACTCTTTCG     ARPPTLS        1     0
GCTCGTCCTCCTACTTTTAGT     ARPPTFS        1     0
GCTCGTCCTCCTATGCCGCAT     ARPPMPH        1     0
GCTCGTCCTCCTATTACGCTG     ARPPITL        1     0
GCTCGTCCTCCTATTAGTCCT     ARPPISP        1     0
GCTCGTCCTCCTATTCCGAGT     ARPPIPS        1     0
GCTCGTCCTCCTCATTTGACT     ARPPHLT        1     0
GCTCGTCCTCCTCCGACTAAG     ARPPPTK        1     0
GCTCGTCCTCCTCCTGCGCAT     ARPPPAH        1     0
GCTCGTCCTCCTCCTGGTCCG     ARPPPGP        1     0
GCTCGTCCTCCTCCTTCTCGG     ARPPPSR        1     0
GCTCGTCCTCCTCGTCTGCCG     ARPPRLP        1     0
GCTCGTCCTCCTCTGCATTTG     ARPPLHL        1     0
GCTCGTCCTCCTCTGCGTCCT     ARPPLRP        1     0
GCTCGTCCTCCTCTTCTGCCT     ARPPLLP        1     0
GCTCGTCCTCCTCTTTCGACG     ARPPLST        1     0
GCTCGTCCTCCTGAGAATCTT     ARPPENL        1     0
GCTCGTCCTCCTGAGATGCGT     ARPPEMR        1     0
GCTCGTCCTCCTGATTATTTG     ARPPDYL        1     0
GCTCGTCCTCCTGATTCTTTT     ARPPDSF        1     0
GCTCGTCCTCCTGCGACTATT     ARPPATI        1     0
GCTCGTCCTCCTGCTGCGTGG     ARPPAAW        1     0
GCTCGTCCTCCTGCTTCGTCT     ARPPASS        1     0
GCTCGTCCTCCTGCTTCTCTT     ARPPASL        1     0
GCTCGTCCTCCTGGGCATCTT     ARPPGHL        1     0
GCTCGTCCTCCTGTGCTTAAT     ARPPVLN        1     0
GCTCGTCCTCCTTTGCTTACG     ARPPLLT        1     0
GCTCGTCCTCCTTTTGTTCAT     ARPPFVH        1     0
GCTCGTCCTCTGAATACTCAT     ARPLNTH        1     0
GCTCGTCCTCTGACGCCTCAT     ARPLTPH        1     0
GCTCGTCCTCTGACTATTGCT     ARPLTIA        1     0
GCTCGTCCTCTGAGTTTTCAT     ARPLSFH        1     0
GCTCGTCCTCTGCCGTTGTCG     ARPLPLS        1     0
GCTCGTCCTCTGCCGTTGTCT     ARPLPLS        1     0
GCTCGTCCTCTGCTGCATACG     ARPLLHT        1     0
GCTCGTCCTCTGCTTCTTCAT     ARPLLLH        1     0
GCTCGTCCTCTGGAGACTTAG     ARPLETQ        1     0
GCTCGTCCTCTGGATCCTTCG     ARPLDPS        1     0
GCTCGTCCTCTGGCGCCTAAT     ARPLAPN        1     0
GCTCGTCCTCTGGTGGCTCTT     ARPLVAL        1     0
GCTCGTCCTCTGTCGCATCCT     ARPLSHP        1     0
GCTCGTCCTCTTAATGTGATG     ARPLNVM        1     0
GCTCGTCCTCTTAATTCGGGT     ARPLNSG        1     0
GCTCGTCCTCTTACTGAGCGT     ARPLTER        1     0
GCTCGTCCTCTTACTGTGTTG     ARPLTVL        1     0
GCTCGTCCTCTTCATGCGGGT     ARPLHAG        1     0
GCTCGTCCTCTTCCGCATCTT     ARPLPHL        1     0
GCTCGTCCTCTTCCTACGGTT     ARPLPTV        1     0
GCTCGTCCTCTTCCTCCGTAT     ARPLPPY        1     0
GCTCGTCCTCTTCTTGCGGTG     ARPLLAV        1     0
GCTCGTCCTCTTGATCTGATG     ARPLDLM        1     0
GCTCGTCCTCTTGCTCCTACT     ARPLAPT        1     0
GCTCGTCCTCTTGTTACTGGT     ARPLVTG        1     0
GCTCGTCCTCTTTATATGAAT     ARPLYMN        1     0
GCTCGTCCTCTTTATCCGCCG     ARPLYPP        1     0
GCTCGTCCTCTTTATCCTCCG     ARPLYPP        1     0
GCTCGTCCTCTTTCGCATTCT     ARPLSHS        1     0
GCTCGTCCTCTTTCGCCGTGT     ARPLSPC        1     0
GCTCGTCCTCTTTCTACGCAT     ARPLSTH        1     0
GCTCGTCCTCTTTCTACGCTT     ARPLSTL        1     0
GCTCGTCCTCTTTTTCCTCCG     ARPLFPP        1     0
GCTCGTCCTGAGACTCGGAAG     ARPETRK        1     0
GCTCGTCCTGAGATGAATGCG     ARPEMNA        1     0
GCTCGTCCTGAGCATTCTCTG     ARPEHSL        1     0
GCTCGTCCTGAGCCGTCGGCT     ARPEPSA        1     0
GCTCGTCCTGAGCTGACGCGG     ARPELTR        1     0
GCTCGTCCTGAGGCTTGGCCT     ARPEAWP        1     0
GCTCGTCCTGAGGGTCTGTTG     ARPEGLL        1     0
GCTCGTCCTGAGTATGATCAG     ARPEYDQ        1     0
GCTCGTCCTGATAAGCTTATG     ARPDKLM        1     0
GCTCGTCCTGATACGCTTCAG     ARPDTLQ        1     0
GCTCGTCCTGATACGGTGCCT     ARPDTVP        1     0
GCTCGTCCTGATACTAATTGG     ARPDTNW        1     0
GCTCGTCCTGATACTCCTCGG     ARPDTPR        1     0
GCTCGTCCTGATAGTCAGCCT     ARPDSQP        1     0
GCTCGTCCTGATCATTCTACG     ARPDHST        1     0
GCTCGTCCTGATCCGTCTAAT     ARPDPSN        1     0
GCTCGTCCTGATCTGCATCCG     ARPDLHP        1     0
GCTCGTCCTGATCTGTTTACG     ARPDLFT        1     0
GCTCGTCCTGATGAGGGGCCT     ARPDEGP        1     0
GCTCGTCCTGATGCTGGTACG     ARPDAGT        1     0
GCTCGTCCTGATGTGCTTGTG     ARPDVLV        1     0
GCTCGTCCTGATTATCATCAT     ARPDYHH        1     0
GCTCGTCCTGATTGTGTGCCG     ARPDCVP        1     0
GCTCGTCCTGCACTTGGGCCT     ARPALGP        1     0
GCTCGTCCTGCGACTGCGTGT     ARPATAC        1     0
GCTCGTCCTGCGCAGCCTAGT     ARPAQPS        1     0
GCTCGTCCTGCGCAGGTTATT     ARPAQVI        1     0
GCTCGTCCTGCGCATAGTTTG     ARPAHSL        1     0
GCTCGTCCTGCGCATCCTCAT     ARPAHPH        1     0
GCTCGTCCTGCGCATGCTCTT     ARPAHAL        1     0
GCTCGTCCTGCGCCTAGTCTT     ARPAPSL        1     0
GCTCGTCCTGCGCCTTTGTAT     ARPAPLY        1     0
GCTCGTCCTGCGCTGAAGATT     ARPALKI        1     0
GCTCGTCCTGCGGTGATGGTG     ARPAVMV        1     0
GCTCGTCCTGCGTATCCGTCT     ARPAYPS        1     0
GCTCGTCCTGCGTCTTTTCCG     ARPASFP        1     0
GCTCGTCCTGCGTTTGTTCCG     ARPAFVP        1     0
GCTCGTCCTGCTAAGTCTCCT     ARPAKSP        1     0
GCTCGTCCTGCTACTACTCAG     ARPATTQ        1     0
GCTCGTCCTGCTATTCCTTGG     ARPAIPW        1     0
GCTCGTCCTGCTATTTATCAT     ARPAIYH        1     0
GCTCGTCCTGCTCAGCTGGTT     ARPAQLV        1     0
GCTCGTCCTGCTCATCTTTCT     ARPAHLS        1     0
GCTCGTCCTGCTCATGATACT     ARPAHDT        1     0
GCTCGTCCTGCTCATGGTAGT     ARPAHGS        1     0
GCTCGTCCTGCTCCGACTACG     ARPAPTT        1     0
GCTCGTCCTGCTCCGGCTGCG     ARPAPAA        1     0
GCTCGTCCTGCTCCTACTCCT     ARPAPTP        1     0
GCTCGTCCTGCTCTGAGTAAT     ARPALSN        1     0
GCTCGTCCTGCTCTGCCGCTT     ARPALPL        1     0
GCTCGTCCTGCTCTGCCTCCG     ARPALPP        1     0
GCTCGTCCTGCTCTGGTGCCT     ARPALVP        1     0
GCTCGTCCTGCTCTTAATCTT     ARPALNL        1     0
GCTCGTCCTGCTGATCCTACG     ARPADPT        1     0
GCTCGTCCTGCTGCGCTTATT     ARPAALI        1     0
GCTCGTCCTGCTGCGTCGCCG     ARPAASP        1     0
GCTCGTCCTGCTGCTCTGGGT     ARPAALG        1     0
GCTCGTCCTGCTGGGCAGATG     ARPAGQM        1     0
GCTCGTCCTGCTGGTAGTTCT     ARPAGSS        1     0
GCTCGTCCTGCTGTGACTCTT     ARPAVTL        1     0
GCTCGTCCTGCTGTGATTGAT     ARPAVID        1     0
GCTCGTCCTGCTGTGGTTCTG     ARPAVVL        1     0
GCTCGTCCTGCTGTTCCTTAT     ARPAVPY        1     0
GCTCGTCCTGCTGTTCGTGCT     ARPAVRA        1     0
GCTCGTCCTGGGAATGCTGTG     ARPGNAV        1     0
GCTCGTCCTGGGCTGGCTGTT     ARPGLAV        1     0
GCTCGTCCTGGGCTTACGATT     ARPGLTI        1     0
GCTCGTCCTGGGCTTTCGTTT     ARPGLSF        1     0
GCTCGTCCTGGGGATCTTTGG     ARPGDLW        1     0
GCTCGTCCTGGGTAGACGCCT     ARPGQTP        1     0
GCTCGTCCTGGTACGTATACG     ARPGTYT        1     0
GCTCGTCCTGGTCATGAGGTG     ARPGHEV        1     0
GCTCGTCCTGGTCCGCTTGAG     ARPGPLE        1     0
GCTCGTCCTGGTCCGTCTACT     ARPGPST        1     0
GCTCGTCCTGTGATTTATGGG     ARPVIYG        1     0
GCTCGTCCTGTGCAGTCGGCG     ARPVQSA        1     0
GCTCGTCCTGTGCATACTGCG     ARPVHTA        1     0
GCTCGTCCTGTGCCGATGATT     ARPVPMI        1     0
GCTCGTCCTGTGCCGCATACT     ARPVPHT        1     0
GCTCGTCCTGTGCCGCTGTAG     ARPVPLQ        1     0
GCTCGTCCTGTGCCGCTTGCT     ARPVPLA        1     0
GCTCGTCCTGTGCCTATGTAG     ARPVPMQ        1     0
GCTCGTCCTGTGCTGATGTTG     ARPVLML        1     0
GCTCGTCCTGTGCTGCATACT     ARPVLHT        1     0
GCTCGTCCTGTGCTTACTCCG     ARPVLTP        1     0
GCTCGTCCTGTGGAGGTGATG     ARPVEVM        1     0
GCTCGTCCTGTGGTGCTGTTG     ARPVVLL        1     0
GCTCGTCCTGTGTCTACTCCG     ARPVSTP        1     0
GCTCGTCCTGTTACTTTTACT     ARPVTFT        1     0
GCTCGTCCTGTTCAGCCTGCG     ARPVQPA        1     0
GCTCGTCCTGTTCAGGTTCAT     ARPVQVH        1     0
GCTCGTCCTGTTCCGCATCCG     ARPVPHP        1     0
GCTCGTCCTGTTCCTTATAGG     ARPVPYR        1     0
GCTCGTCCTGTTCCTTCGTCT     ARPVPSS        1     0
GCTCGTCCTGTTCTGACGTAT     ARPVLTY        1     0
GCTCGTCCTGTTCTGTCGCCT     ARPVLSP        1     0
GCTCGTCCTGTTCTTGTTCCG     ARPVLVP        1     0
GCTCGTCCTGTTGATACGTCT     ARPVDTS        1     0
GCTCGTCCTGTTGATCTGTGT     ARPVDLC        1     0
GCTCGTCCTGTTTCGCCTTTG     ARPVSPL        1     0
GCTCGTCCTGTTTGGCCTTTG     ARPVWPL        1     0
GCTCGTCCTGTTTTTTATGCT     ARPVFYA        1     0
GCTCGTCCTTATACGCCTACT     ARPYTPT        1     0
GCTCGTCCTTATACTCCTGTG     ARPYTPV        1     0
GCTCGTCCTTATATGTCTCCT     ARPYMSP        1     0
GCTCGTCCTTATCAGGTTTCG     ARPYQVS        1     0
GCTCGTCCTTATCCGATTTTT     ARPYPIF        1     0
GCTCGTCCTTATCCGTCTCAG     ARPYPSQ        1     0
GCTCGTCCTTATCCTAATATT     ARPYPNI        1     0
GCTCGTCCTTATCCTACGACG     ARPYPTT        1     0
GCTCGTCCTTATCCTATTATG     ARPYPIM        1     0
GCTCGTCCTTATCTGAATCTT     ARPYLNL        1     0
GCTCGTCCTTATCTTCAGCCG     ARPYLQP        1     0
GCTCGTCCTTATGCGAATACG     ARPYANT        1     0
GCTCGTCCTTATGCGAATCAT     ARPYANH        1     0
GCTCGTCCTTATGCGCTGCCT     ARPYALP        1     0
GCTCGTCCTTATGGGATTCCG     ARPYGIP        1     0
GCTCGTCCTTATTCGCATTGT     ARPYSHC        1     0
GCTCGTCCTTCGCATCCGCCT     ARPSHPP        1     0
GCTCGTCCTTCGCCGCCGTTT     ARPSPPF        1     0
GCTCGTCCTTCGCCTCGGTTG     ARPSPRL        1     0
GCTCGTCCTTCGCCTTTGTCT     ARPSPLS        1     0
GCTCGTCCTTCGCTGCATCGG     ARPSLHR        1     0
GCTCGTCCTTCGCTGGATCAT     ARPSLDH        1     0
GCTCGTCCTTCGGCGCCTAGT     ARPSAPS        1     0
GCTCGTCCTTCGGTTCTTACT     ARPSVLT        1     0
GCTCGTCCTTCGTCTGCGTCT     ARPSSAS        1     0
GCTCGTCCTTCTAATCCTTCT     ARPSNPS        1     0
GCTCGTCCTTCTACGGATCTT     ARPSTDL        1     0
GCTCGTCCTTCTACTATGGAT     ARPSTMD        1     0
GCTCGTCCTTCTATTCCGCGG     ARPSIPR        1     0
GCTCGTCCTTCTCCTACTCTT     ARPSPTL        1     0
GCTCGTCCTTCTCCTGTTCAG     ARPSPVQ        1     0
GCTCGTCCTTCTCTTATGGTT     ARPSLMV        1     0
GCTCGTCCTTCTGAGAATTAT     ARPSENY        1     0
GCTCGTCCTTCTGCTAGTACG     ARPSAST        1     0
GCTCGTCCTTCTTCGACTTTG     ARPSSTL        1     0
GCTCGTCCTTCTTCTCAGTTT     ARPSSQF        1     0
GCTCGTCCTTGGATGCCTCTG     ARPWMPL        1     0
GCTCGTCCTTGGGATGCTCAG     ARPWDAQ        1     0
GCTCGTCCTTGGGCTACTCCT     ARPWATP        1     0
GCTCGTCCTTGGTCGCATCAG     ARPWSHQ        1     0
GCTCGTCCTTGTGGTCAGGAT     ARPCGQD        1     0
GCTCGTCCTTGTTGTCATCTT     ARPCCHL        1     0
GCTCGTCCTTTGCCTCCTCAG     ARPLPPQ        1     0
GCTCGTCCTTTGGCGCCTACT     ARPLAPT        1     0
GCTCGTCCTTTGGCGGATATT     ARPLADI        1     0
GCTCGTCCTTTGGCTCCGAAG     ARPLAPK        1     0
GCTCGTCCTTTGGTGTTGTTG     ARPLVLL        1     0
GCTCGTCCTTTGTCGTGGCCG     ARPLSWP        1     0
GCTCGTCCTTTTACGCATTCG     ARPFTHS        1     0
GCTCGTCCTTTTACTCTTGTT     ARPFTLV        1     0
GCTCGTCCTTTTATGGTTCCG     ARPFMVP        1     0
GCTCGTCCTTTTATTATTGAT     ARPFIID        1     0
GCTCGTCCTTTTGCTGAGTGG     ARPFAEW        1     0
GCTCGTCGTCCTAGGCCGCGG     ARRPRPR        1     0
GCTCGTCTGAATATGCATAGT     ARLNMHS        1     0
GCTCGTCTGAATCATACGCCG     ARLNHTP        1     0
GCTCGTCTGAATCCGACTGTG     ARLNPTV        1     0
GCTCGTCTGAATCCTACGTTT     ARLNPTF        1     0
GCTCGTCTGAATTTGAGTACT     ARLNLST        1     0
GCTCGTCTGAATTTGAGTGCG     ARLNLSA        1     0
GCTCGTCTGAATTTTCCGTTT     ARLNFPF        1     0
GCTCGTCTGACGATGCCGCAG     ARLTMPQ        1     0
GCTCGTCTGACGATGGATGCG     ARLTMDA        1     0
GCTCGTCTGACGCATCTTCTT     ARLTHLL        1     0
GCTCGTCTGACGCCTCTTGTT     ARLTPLV        1     0
GCTCGTCTGACGCTGCCTCTG     ARLTLPL        1     0
GCTCGTCTGACGCTGCTGCAG     ARLTLLQ        1     0
GCTCGTCTGACGGATCTGCTA     ARLTDLL        1     0
GCTCGTCTGACTACTACTAAT     ARLTTTN        1     0
GCTCGTCTGACTCCTCTGCCG     ARLTPLP        1     0
GCTCGTCTGACTCTTGCTCCG     ARLTLAP        1     0
GCTCGTCTGATGCCTACTGCG     ARLMPTA        1     0
GCTCGTCTGATGCCTTTTTCG     ARLMPFS        1     0
GCTCGTCTGATGCTTTTGACG     ARLMLLT        1     0
GCTCGTCTGATGGATGCGTCG     ARLMDAS        1     0
GCTCGTCTGATGGTGCTTTCT     ARLMVLS        1     0
GCTCGTCTGATGGTTGATAGT     ARLMVDS        1     0
GCTCGTCTGATGTCGACGGTT     ARLMSTV        1     0
GCTCGTCTGATGTCGATTAAT     ARLMSIN        1     0
GCTCGTCTGATGTCGGCTTCG     ARLMSAS        1     0
GCTCGTCTGATGTGTAGTCCT     ARLMCSP        1     0
GCTCGTCTGATTGCGCCTACG     ARLIAPT        1     0
GCTCGTCTGATTGCGGTGCCG     ARLIAVP        1     0
GCTCGTCTGATTGTTGCGCCG     ARLIVAP        1     0
GCTCGTCTGATTTATGAGTAT     ARLIYEY        1     0
GCTCGTCTGATTTCGCTGACT     ARLISLT        1     0
GCTCGTCTGCAAGATGCTAGG     ARLQDAR        1     0
GCTCGTCTGCAGCATAGTGGT     ARLQHSG        1     0
GCTCGTCTGCAGCATATTGGG     ARLQHIG        1     0
GCTCGTCTGCAGCATCTTAGT     ARLQHLS        1     0
GCTCGTCTGCAGCTGCTTCCT     ARLQLLP        1     0
GCTCGTCTGCAGGCTGCTCAT     ARLQAAH        1     0
GCTCGTCTGCAGTGGCCTCCG     ARLQWPP        1     0
GCTCGTCTGCAGTTTCCGGTG     ARLQFPV        1     0
GCTCGTCTGCAGTTTCCTCTG     ARLQFPL        1     0
GCTCGTCTGCATAAGACTATT     ARLHKTI        1     0
GCTCGTCTGCATACGTGGATT     ARLHTWI        1     0
GCTCGTCTGCATCAGGGGCTG     ARLHQGL        1     0
GCTCGTCTGCATCATGCGTGT     ARLHHAC        1     0
GCTCGTCTGCATCCGCCTCCT     ARLHPPP        1     0
GCTCGTCTGCATCCTATGATT     ARLHPMI        1     0
GCTCGTCTGCATCCTCCGGAT     ARLHPPD        1     0
GCTCGTCTGCATCCTTCTCAG     ARLHPSQ        1     0
GCTCGTCTGCATCCTTCTCCT     ARLHPSP        1     0
GCTCGTCTGCATGATCGGTTG     ARLHDRL        1     0
GCTCGTCTGCATGCGGTTCAT     ARLHAVH        1     0
GCTCGTCTGCATGGGTTGTAT     ARLHGLY        1     0
GCTCGTCTGCATGTGTGTTTG     ARLHVCL        1     0
GCTCGTCTGCATTCTCAGCAT     ARLHSQH        1     0
GCTCGTCTGCATTTTATTGCT     ARLHFIA        1     0
GCTCGTCTGCCAGTGCGGCTG     ARLPVRL        1     0
GCTCGTCTGCCGAATGTTTGG     ARLPNVW        1     0
GCTCGTCTGCCGAGTATTCGT     ARLPSIR        1     0
GCTCGTCTGCCGCCTCCTCGG     ARLPPPR        1     0
GCTCGTCTGCCGCGGGTGCCG     ARLPRVP        1     0
GCTCGTCTGCCGCTGCCTCCG     ARLPLPP        1     0
GCTCGTCTGCCGCTGGAGCGG     ARLPLER        1     0
GCTCGTCTGCCGCTGTTGTAT     ARLPLLY        1     0
GCTCGTCTGCCGCTTGGTCCT     ARLPLGP        1     0
GCTCGTCTGCCGCTTGTTCCG     ARLPLVP        1     0
GCTCGTCTGCCGGATGTGATT     ARLPDVI        1     0
GCTCGTCTGCCGGTTCTGCCT     ARLPVLP        1     0
GCTCGTCTGCCGTCGTTGCCG     ARLPSLP        1     0
GCTCGTCTGCCGTCTCCGACG     ARLPSPT        1     0
GCTCGTCTGCCGTGTCTTTAT     ARLPCLY        1     0
GCTCGTCTGCCTAATCAGATG     ARLPNQM        1     0
GCTCGTCTGCCTACGAATTAT     ARLPTNY        1     0
GCTCGTCTGCCTATTTCTCTG     ARLPISL        1     0
GCTCGTCTGCCTCCGATGCCT     ARLPPMP        1     0
GCTCGTCTGCCTCCGCATCAT     ARLPPHH        1     0
GCTCGTCTGCCTCCGGTTGCT     ARLPPVA        1     0
GCTCGTCTGCCTCCTCCTCTT     ARLPPPL        1     0
GCTCGTCTGCCTCTTACGTTT     ARLPLTF        1     0
GCTCGTCTGCCTCTTCCGCGT     ARLPLPR        1     0
GCTCGTCTGCCTCTTCCTCTG     ARLPLPL        1     0
GCTCGTCTGCCTCTTCCTTCT     ARLPLPS        1     0
GCTCGTCTGCCTCTTCTTTGT     ARLPLLC        1     0
GCTCGTCTGCCTGATAATCGT     ARLPDNR        1     0
GCTCGTCTGCCTGATCCGTAT     ARLPDPY        1     0
GCTCGTCTGCCTGCGATGACT     ARLPAMT        1     0
GCTCGTCTGCCTGGGATTATT     ARLPGII        1     0
GCTCGTCTGCCTGTTGCTGCG     ARLPVAA        1     0
GCTCGTCTGCCTTCGCTTATT     ARLPSLI        1     0
GCTCGTCTGCCTTGTACTCAT     ARLPCTH        1     0
GCTCGTCTGCCTTTTCCGGTT     ARLPFPV        1     0
GCTCGTCTGCTAACGATGCCT     ARLLTMP        1     0
GCTCGTCTGCTGAAGATTGTT     ARLLKIV        1     0
GCTCGTCTGCTGATGCCTAGT     ARLLMPS        1     0
GCTCGTCTGCTGCCTTCTATG     ARLLPSM        1     0
GCTCGTCTGCTGGATGCTATG     ARLLDAM        1     0
GCTCGTCTGCTGGCTCCGCCT     ARLLAPP        1     0
GCTCGTCTGCTTACTGTGGTT     ARLLTVV        1     0
GCTCGTCTGCTTCCGTATCTT     ARLLPYL        1     0
GCTCGTCTGCTTCCTCCGCCG     ARLLPPP        1     0
GCTCGTCTGCTTCCTCCTACG     ARLLPPT        1     0
GCTCGTCTGGAGCCGACTGTT     ARLEPTV        1     0
GCTCGTCTGGAGCCTTGGCAG     ARLEPWQ        1     0
GCTCGTCTGGAGCGGTTGTTT     ARLERLF        1     0
GCTCGTCTGGAGGCGCCTCCT     ARLEAPP        1     0
GCTCGTCTGGAGGTGACGAGG     ARLEVTR        1     0
GCTCGTCTGGAGTCGTATTCG     ARLESYS        1     0
GCTCGTCTGGATACTATTGTT     ARLDTIV        1     0
GCTCGTCTGGATCATGGGCTT     ARLDHGL        1     0
GCTCGTCTGGATCCGTCGTCT     ARLDPSS        1     0
GCTCGTCTGGATTCTAAGTCT     ARLDSKS        1     0
GCTCGTCTGGCGACTTATGGT     ARLATYG        1     0
GCTCGTCTGGCGCATGTGACT     ARLAHVT        1     0
GCTCGTCTGGCGTGGGCTCCT     ARLAWAP        1     0
GCTCGTCTGGCGTGTTCGCTT     ARLACSL        1     0
GCTCGTCTGGCGTTGGTTAAT     ARLALVN        1     0
GCTCGTCTGGCTAATACGGGT     ARLANTG        1     0
GCTCGTCTGGCTCCTACGCTG     ARLAPTL        1     0
GCTCGTCTGGCTCCTGCTCAG     ARLAPAQ        1     0
GCTCGTCTGGCTCCTGTTAAT     ARLAPVN        1     0
GCTCGTCTGGCTTATCAGCCT     ARLAYQP        1     0
GCTCGTCTGGCTTCTGTTCCG     ARLASVP        1     0
GCTCGTCTGGGGATTCCGTCT     ARLGIPS        1     0
GCTCGTCTGGGGCCGATGCTT     ARLGPML        1     0
GCTCGTCTGGGGCTTACTGAT     ARLGLTD        1     0
GCTCGTCTGGGTACGCCTGCT     ARLGTPA        1     0
GCTCGTCTGGGTCCTGGTCCG     ARLGPGP        1     0
GCTCGTCTGGTGCCTCCGATT     ARLVPPI        1     0
GCTCGTCTGGTGCTGTGTCCT     ARLVLCP        1     0
GCTCGTCTGGTGCTTCTGCCT     ARLVLLP        1     0
GCTCGTCTGGTGGCTGAGCGG     ARLVAER        1     0
GCTCGTCTGGTGTATACTGCT     ARLVYTA        1     0
GCTCGTCTGGTGTGGTCGCCG     ARLVWSP        1     0
GCTCGTCTGGTTGCGCAGGAT     ARLVAQD        1     0
GCTCGTCTGGTTGCTGTTCAT     ARLVAVH        1     0
GCTCGTCTGTATATTCCTCCG     ARLYIPP        1     0
GCTCGTCTGTATCCTCCGTCT     ARLYPPS        1     0
GCTCGTCTGTATGTGCCGCGT     ARLYVPR        1     0
GCTCGTCTGTCGATTCATGCT     ARLSIHA        1     0
GCTCGTCTGTCGATTCTGTTG     ARLSILL        1     0
GCTCGTCTGTCGCAGCCGCCT     ARLSQPP        1     0
GCTCGTCTGTCGCATTGTTCT     ARLSHCS        1     0
GCTCGTCTGTCGGCGCATTTG     ARLSAHL        1     0
GCTCGTCTGTCGTTTCTTGCT     ARLSFLA        1     0
GCTCGTCTGTCTAATTGTGCT     ARLSNCA        1     0
GCTCGTCTGTCTAGTCTTCCG     ARLSSLP        1     0
GCTCGTCTGTCTCCTGATCAG     ARLSPDQ        1     0
GCTCGTCTGTCTTATGCGCCT     ARLSYAP        1     0
GCTCGTCTGTCTTTTACGACT     ARLSFTT        1     0
GCTCGTCTGTCTTTTATGCAT     ARLSFMH        1     0
GCTCGTCTGTGGCATAGTTAT     ARLWHSY        1     0
GCTCGTCTGTGGCCTCCGTAG     ARLWPPQ        1     0
GCTCGTCTGTGGCTGCCTTCT     ARLWLPS        1     0
GCTCGTCTGTGTCATGAGCCG     ARLCHEP        1     0
GCTCGTCTGTTGAATGCGAAT     ARLLNAN        1     0
GCTCGTCTGTTGTATCTGGCT     ARLLYLA        1     0
GCTCGTCTGTTTCCGCCTTTT     ARLFPPF        1     0
GCTCGTCTTAATCTTAGTACT     ARLNLST        1     0
GCTCGTCTTAATGAGTTTGTG     ARLNEFV        1     0
GCTCGTCTTAATGCGATGCAG     ARLNAMQ        1     0
GCTCGTCTTAATGTGCATACT     ARLNVHT        1     0
GCTCGTCTTACGAGTGATTCG     ARLTSDS        1     0
GCTCGTCTTACGGCGCATACG     ARLTAHT        1     0
GCTCGTCTTACTACTCCGCCG     ARLTTPP        1     0
GCTCGTCTTACTATTTCTTCG     ARLTISS        1     0
GCTCGTCTTACTGCTGCGATG     ARLTAAM        1     0
GCTCGTCTTACTGCTGGTTGT     ARLTAGC        1     0
GCTCGTCTTACTTATACTCCG     ARLTYTP        1     0
GCTCGTCTTAGTAATCCGACT     ARLSNPT        1     0
GCTCGTCTTAGTACTTATTCG     ARLSTYS        1     0
GCTCGTCTTAGTCATCCGGAG     ARLSHPE        1     0
GCTCGTCTTAGTCCTACTTCG     ARLSPTS        1     0
GCTCGTCTTAGTCCTCCTACG     ARLSPPT        1     0
GCTCGTCTTAGTGGTCTTGAG     ARLSGLE        1     0
GCTCGTCTTAGTTCTGCTCAG     ARLSSAQ        1     0
GCTCGTCTTATGGAGCATAAT     ARLMEHN        1     0
GCTCGTCTTATGGCTGTGGGG     ARLMAVG        1     0
GCTCGTCTTATTCATCATCTG     ARLIHHL        1     0
GCTCGTCTTCAGACTCATCCT     ARLQTHP        1     0
GCTCGTCTTCAGCCTCCGTAG     ARLQPPQ        1     0
GCTCGTCTTCAGCTGTCTAGT     ARLQLSS        1     0
GCTCGTCTTCAGGATCGTGTG     ARLQDRV        1     0
GCTCGTCTTCAGGCTTTTACT     ARLQAFT        1     0
GCTCGTCTTCAGGTGTCTGTT     ARLQVSV        1     0
GCTCGTCTTCAGTATATGTCT     ARLQYMS        1     0
GCTCGTCTTCAGTCTCCTCTG     ARLQSPL        1     0
GCTCGTCTTCATACGGCGGGT     ARLHTAG        1     0
GCTCGTCTTCATCCGCTGCCT     ARLHPLP        1     0
GCTCGTCTTCATCCTATTATG     ARLHPIM        1     0
GCTCGTCTTCATCTTCATGGT     ARLHLHG        1     0
GCTCGTCTTCATGCTATTTTG     ARLHAIL        1     0
GCTCGTCTTCATTTTCATCCT     ARLHFHP        1     0
GCTCGTCTTCCGATGTCGACT     ARLPMST        1     0
GCTCGTCTTCCGATTGAGTGG     ARLPIEW        1     0
GCTCGTCTTCCGCCTTATGCG     ARLPPYA        1     0
GCTCGTCTTCCGCTGACTCGT     ARLPLTR        1     0
GCTCGTCTTCCGGCGGGGCTT     ARLPAGL        1     0
GCTCGTCTTCCGGCTCATGCG     ARLPAHA        1     0
GCTCGTCTTCCGTGGCAGTAT     ARLPWQY        1     0
GCTCGTCTTCCGTTGCCGTTG     ARLPLPL        1     0
GCTCGTCTTCCGTTTCCGCTT     ARLPFPL        1     0
GCTCGTCTTCCGTTTCTGCTT     ARLPFLL        1     0
GCTCGTCTTCCTACTAATCCG     ARLPTNP        1     0
GCTCGTCTTCCTAGGGCGCCG     ARLPRAP        1     0
GCTCGTCTTCCTATGCTTGAG     ARLPMLE        1     0
GCTCGTCTTCCTCAGTATCTT     ARLPQYL        1     0
GCTCGTCTTCCTCATGCTCCT     ARLPHAP        1     0
GCTCGTCTTCCTCCGAAGATT     ARLPPKI        1     0
GCTCGTCTTCCTCCTCATCCT     ARLPPHP        1     0
GCTCGTCTTCCTCTGCCTAGT     ARLPLPS        1     0
GCTCGTCTTCCTGAGCCTCTG     ARLPEPL        1     0
GCTCGTCTTCCTGCTGCGGTT     ARLPAAV        1     0
GCTCGTCTTCCTGCTGCTGCT     ARLPAAA        1     0
GCTCGTCTTCCTGGGTTTACT     ARLPGFT        1     0
GCTCGTCTTCCTTCGGCTACT     ARLPSAT        1     0
GCTCGTCTTCCTTCTCTGTGG     ARLPSLW        1     0
GCTCGTCTTCTGCAGCCTCTG     ARLLQPL        1     0
GCTCGTCTTCTTCATCCGAAT     ARLLHPN        1     0
GCTCGTCTTGAAGCTCAGGGG     ARLEAQG        1     0
GCTCGTCTTGAGTGGGGGTCG     ARLEWGS        1     0
GCTCGTCTTGATAAGCTGTAG     ARLDKLQ        1     0
GCTCGTCTTGATCCTCGTATG     ARLDPRM        1     0
GCTCGTCTTGATCTACCTTAT     ARLDLPY        1     0
GCTCGTCTTGCGCCTCAGATG     ARLAPQM        1     0
GCTCGTCTTGCGTATCAGACG     ARLAYQT        1     0
GCTCGTCTTGCGTGGGAGTTT     ARLAWEF        1     0
GCTCGTCTTGCGTGGGTTATG     ARLAWVM        1     0
GCTCGTCTTGCTACTGGTCTT     ARLATGL        1     0
GCTCGTCTTGCTATGACTAAT     ARLAMTN        1     0
GCTCGTCTTGCTATGCATTAG     ARLAMHQ        1     0
GCTCGTCTTGCTCATTGTCAA     ARLAHCQ        1     0
GCTCGTCTTGCTCCTCAGCTT     ARLAPQL        1     0
GCTCGTCTTGCTCCTCCGTTG     ARLAPPL        1     0
GCTCGTCTTGCTGAGTTTCTT     ARLAEFL        1     0
GCTCGTCTTGCTGCTGAGCTG     ARLAAEL        1     0
GCTCGTCTTGGGCCTCCGTAT     ARLGPPY        1     0
GCTCGTCTTGGGTCGTATATT     ARLGSYI        1     0
GCTCGTCTTGGTGATGCTCCG     ARLGDAP        1     0
GCTCGTCTTGTGCTTACTCCT     ARLVLTP        1     0
GCTCGTCTTGTGGGGACTGCT     ARLVGTA        1     0
GCTCGTCTTGTGTCGTTTGCT     ARLVSFA        1     0
GCTCGTCTTGTTCCGTCTCCT     ARLVPSP        1     0
GCTCGTCTTGTTGCTGTTTAT     ARLVAVY        1     0
GCTCGTCTTTATCAGACTGGT     ARLYQTG        1     0
GCTCGTCTTTATGTGCATACT     ARLYVHT        1     0
GCTCGTCTTTCGCATAATCAT     ARLSHNH        1     0
GCTCGTCTTTCGCATCCGCCT     ARLSHPP        1     0
GCTCGTCTTTCGCCTCCTTTT     ARLSPPF        1     0
GCTCGTCTTTCTAATGCTAAT     ARLSNAN        1     0
GCTCGTCTTTCTGCTACTTTG     ARLSATL        1     0
GCTCGTCTTTGGATTCCTCTT     ARLWIPL        1     0
GCTCGTCTTTTTCCTAGTTAT     ARLFPSY        1     0
GCTCGTCTTTTTCCTATGTCT     ARLFPMS        1     0
GCTCGTGAACATCCGAATCCT     AREHPNP        1     0
GCTCGTGACACGTTTAATTTT     ARDTFNF        1     0
GCTCGTGAGAATCTTGGTCTG     ARENLGL        1     0
GCTCGTGAGACGGGTTATCGG     ARETGYR        1     0
GCTCGTGAGACGTTGACTCCT     ARETLTP        1     0
GCTCGTGAGACGTTGTGGCCT     ARETLWP        1     0
GCTCGTGAGACTGATTTTCCT     ARETDFP        1     0
GCTCGTGAGACTGCTTGGTTT     ARETAWF        1     0
GCTCGTGAGAGTATTGCTTTG     ARESIAL        1     0
GCTCGTGAGAGTCATCCGCGG     ARESHPR        1     0
GCTCGTGAGAGTCCGGGTCCG     ARESPGP        1     0
GCTCGTGAGATGGCGCGTCAG     AREMARQ        1     0
GCTCGTGAGATTACTACGAAG     AREITTK        1     0
GCTCGTGAGATTCAGATGGAG     AREIQME        1     0
GCTCGTGAGATTCATCCGAAT     AREIHPN        1     0
GCTCGTGAGATTGCGATTTCT     AREIAIS        1     0
GCTCGTGAGATTGCTGCGCGG     AREIAAR        1     0
GCTCGTGAGCAGACGGTTTGG     AREQTVW        1     0
GCTCGTGAGCAGGTGGCTCAG     AREQVAQ        1     0
GCTCGTGAGCATAGTGTTCGG     AREHSVR        1     0
GCTCGTGAGCATCAGGATACT     AREHQDT        1     0
GCTCGTGAGCATCCGTTTCAG     AREHPFQ        1     0
GCTCGTGAGCATCCTGCGCAT     AREHPAH        1     0
GCTCGTGAGCATGCTCCTCCT     AREHAPP        1     0
GCTCGTGAGCATGTTCCGCCT     AREHVPP        1     0
GCTCGTGAGCATTCGTTTGAT     AREHSFD        1     0
GCTCGTGAGCCGAATATTGTT     AREPNIV        1     0
GCTCGTGAGCCGACTCTGGTT     AREPTLV        1     0
GCTCGTGAGCCGATTAATGCG     AREPINA        1     0
GCTCGTGAGCCGCATCCGTCT     AREPHPS        1     0
GCTCGTGAGCCGGCGATTTCG     AREPAIS        1     0
GCTCGTGAGCCGGCGCATGTT     AREPAHV        1     0
GCTCGTGAGCCGGCTACTATG     AREPATM        1     0
GCTCGTGAGCCGTGGAAGCTG     AREPWKL        1     0
GCTCGTGAGCCTAAGATGCTG     AREPKML        1     0
GCTCGTGAGCCTAATCCGCCG     AREPNPP        1     0
GCTCGTGAGCCTCATATTTTT     AREPHIF        1     0
GCTCGTGAGCCTGAGCTGACT     AREPELT        1     0
GCTCGTGAGCCTGATAAGCAT     AREPDKH        1     0
GCTCGTGAGCCTGTGCGGATG     AREPVRM        1     0
GCTCGTGAGCCTGTTACGCTT     AREPVTL        1     0
GCTCGTGAGCGTGCGACTGTG     ARERATV        1     0
GCTCGTGAGCTGAAGTATCCG     ARELKYP        1     0
GCTCGTGAGCTGACGGTGCAT     ARELTVH        1     0
GCTCGTGAGCTGACTTGTATT     ARELTCI        1     0
GCTCGTGAGCTGACTTTGACT     ARELTLT        1     0
GCTCGTGAGCTGCAGGATGCG     ARELQDA        1     0
GCTCGTGAGCTGCAGGTGCTT     ARELQVL        1     0
GCTCGTGAGCTGCATTGGTAT     ARELHWY        1     0
GCTCGTGAGCTGCTTAAGATT     ARELLKI        1     0
GCTCGTGAGCTGCTTAATGAT     ARELLND        1     0
GCTCGTGAGCTGCTTCTTTCG     ARELLLS        1     0
GCTCGTGAGCTGTTGCAGCAG     ARELLQQ        1     0
GCTCGTGAGCTGTTTATGAAT     ARELFMN        1     0
GCTCGTGAGCTTACGATTCCT     ARELTIP        1     0
GCTCGTGAGCTTACGGCGACT     ARELTAT        1     0
GCTCGTGAGCTTCAGCAGTCG     ARELQQS        1     0
GCTCGTGAGCTTGGGTGGCCT     ARELGWP        1     0
GCTCGTGAGCTTGTTCCTTAG     ARELVPQ        1     0
GCTCGTGAGCTTTTGCCTGGG     ARELLPG        1     0
GCTCGTGAGGAGCCGATTTAT     AREEPIY        1     0
GCTCGTGAGGATCCTGATCTT     AREDPDL        1     0
GCTCGTGAGGCGATGTCGTTT     AREAMSF        1     0
GCTCGTGAGGCGCGTCAGACT     AREARQT        1     0
GCTCGTGAGGCGGATGTTATT     AREADVI        1     0
GCTCGTGAGGCGGCGCGGTGT     AREAARC        1     0
GCTCGTGAGGCTGTTCGGGCT     AREAVRA        1     0
GCTCGTGAGGCTTTTCCTTCT     AREAFPS        1     0
GCTCGTGAGGGGACTGAGTTT     AREGTEF        1     0
GCTCGTGAGGGGCATCATGAG     AREGHHE        1     0
GCTCGTGAGGGGCATCCGGAT     AREGHPD        1     0
GCTCGTGAGGGTGCTAATTAT     AREGANY        1     0
GCTCGTGAGGGTGTTGTTCAG     AREGVVQ        1     0
GCTCGTGAGGTGCATCCTCGG     AREVHPR        1     0
GCTCGTGAGGTGCCTGTGCAT     AREVPVH        1     0
GCTCGTGAGGTGCGGCCTGTT     AREVRPV        1     0
GCTCGTGAGGTGCTTTCGTTG     AREVLSL        1     0
GCTCGTGAGGTGGCTATTCAT     AREVAIH        1     0
GCTCGTGAGGTGGCTGTGCGG     AREVAVR        1     0
GCTCGTGAGGTGTGGCCGCAT     AREVWPH        1     0
GCTCGTGAGGTTCATCAGCGG     AREVHQR        1     0
GCTCGTGAGTCGATTATTGAG     ARESIIE        1     0
GCTCGTGAGTCGGGTATTAGA     ARESGIR        1     0
GCTCGTGAGTCTACGATTAGT     ARESTIS        1     0
GCTCGTGAGTCTCCTTCTCAG     ARESPSQ        1     0
GCTCGTGAGTCTCTTAAGGTT     ARESLKV        1     0
GCTCGTGAGTGGCCGCATCGT     AREWPHR        1     0
GCTCGTGAGTGGGGTCCTTTT     AREWGPF        1     0
GCTCGTGAGTGTCCTACGTAG     ARECPTQ        1     0
GCTCGTGAGTTGACTCGTCCG     ARELTRP        1     0
GCTCGTGAGTTGCATCTTCCG     ARELHLP        1     0
GCTCGTGAGTTGCATGATCGT     ARELHDR        1     0
GCTCGTGAGTTTCATACTCGT     AREFHTR        1     0
GCTCGTGAGTTTTGGACGGTG     AREFWTV        1     0
GCTCGTGAGTTTTGTCCGCAT     AREFCPH        1     0
GCTCGTGATAAGCCTTCTCCG     ARDKPSP        1     0
GCTCGTGATAAGGTTCAGTGG     ARDKVQW        1     0
GCTCGTGATAATAATATTAAT     ARDNNIN        1     0
GCTCGTGATAATATTCCTCCT     ARDNIPP        1     0
GCTCGTGATAATCATCATTAT     ARDNHHY        1     0
GCTCGTGATACGAATCTGGCT     ARDTNLA        1     0
GCTCGTGATACGCCTCCTGCG     ARDTPPA        1     0
GCTCGTGATACGCCTTTGCCG     ARDTPLP        1     0
GCTCGTGATACGCGTCCGCAT     ARDTRPH        1     0
GCTCGTGATACGCTGACGCAT     ARDTLTH        1     0
GCTCGTGATACGGTGCGGGAG     ARDTVRE        1     0
GCTCGTGATACTAATGATCTT     ARDTNDL        1     0
GCTCGTGATACTCCTTATCAT     ARDTPYH        1     0
GCTCGTGATACTGATTCTCCG     ARDTDSP        1     0
GCTCGTGATACTGCGACTGAT     ARDTATD        1     0
GCTCGTGATACTGTTGCGCCG     ARDTVAP        1     0
GCTCGTGATACTTGTCTTCCT     ARDTCLP        1     0
GCTCGTGATAGTACTAGTCCT     ARDSTSP        1     0
GCTCGTGATATGACTAGGACG     ARDMTRT        1     0
GCTCGTGATATGAGTAGTTTG     ARDMSSL        1     0
GCTCGTGATATGCATCCTCCT     ARDMHPP        1     0
GCTCGTGATATGCCTCTTACT     ARDMPLT        1     0
GCTCGTGATATGCTGCGTAAT     ARDMLRN        1     0
GCTCGTGATATGCTTGCTGCT     ARDMLAA        1     0
GCTCGTGATATTACGAATCAG     ARDITNQ        1     0
GCTCGTGATATTCCTATGGAG     ARDIPME        1     0
GCTCGTGATCAGACTCCTTGT     ARDQTPC        1     0
GCTCGTGATCAGCCGCTGCTT     ARDQPLL        1     0
GCTCGTGATCAGCCTGAGCCG     ARDQPEP        1     0
GCTCGTGATCAGCTTAATTAT     ARDQLNY        1     0
GCTCGTGATCAGGCGAGTCTG     ARDQASL        1     0
GCTCGTGATCATACGCAGCTT     ARDHTQL        1     0
GCTCGTGATCATCCTCAGCCG     ARDHPQP        1     0
GCTCGTGATCATCGGACTTGG     ARDHRTW        1     0
GCTCGTGATCATTTTACTGAT     ARDHFTD        1     0
GCTCGTGATCCGAGTGCTACT     ARDPSAT        1     0
GCTCGTGATCCGCAGAATACT     ARDPQNT        1     0
GCTCGTGATCCGCATATGTAT     ARDPHMY        1     0
GCTCGTGATCCGCTTCCTCTT     ARDPLPL        1     0
GCTCGTGATCCGGAGCCTAAT     ARDPEPN        1     0
GCTCGTGATCCGGCGGCGGCG     ARDPAAA        1     0
GCTCGTGATCCGGGTCATCGT     ARDPGHR        1     0
GCTCGTGATCCGTGTTCGGGT     ARDPCSG        1     0
GCTCGTGATCCTCATCCTGCG     ARDPHPA        1     0
GCTCGTGATCCTCTGCCGCTG     ARDPLPL        1     0
GCTCGTGATCCTCTTCTTGCG     ARDPLLA        1     0
GCTCGTGATCCTGCGGCGCAT     ARDPAAH        1     0
GCTCGTGATCCTTATCCTCAT     ARDPYPH        1     0
GCTCGTGATCCTTCTCATCAT     ARDPSHH        1     0
GCTCGTGATCCTTTGCCGACG     ARDPLPT        1     0
GCTCGTGATCGTCTGCCGATG     ARDRLPM        1     0
GCTCGTGATCTGACGCATCAG     ARDLTHQ        1     0
GCTCGTGATCTGCCGCTTGGT     ARDLPLG        1     0
GCTCGTGATCTGCCGTCGGCT     ARDLPSA        1     0
GCTCGTGATCTGCCTACGTCT     ARDLPTS        1     0
GCTCGTGATCTGGCTCGGAAT     ARDLARN        1     0
GCTCGTGATCTGTGGACTAAT     ARDLWTN        1     0
GCTCGTGATCTTAGTTCGCCT     ARDLSSP        1     0
GCTCGTGATCTTCATCCTAGT     ARDLHPS        1     0
GCTCGTGATCTTCCTACGGTT     ARDLPTV        1     0
GCTCGTGATCTTCTTCTTCAG     ARDLLLQ        1     0
GCTCGTGATCTTGATGTGCCG     ARDLDVP        1     0
GCTCGTGATCTTGTTCTTATG     ARDLVLM        1     0
GCTCGTGATGAGCCGCCTCCT     ARDEPPP        1     0
GCTCGTGATGAGTATACTATG     ARDEYTM        1     0
GCTCGTGATGATCCTGATGGT     ARDDPDG        1     0
GCTCGTGATGATCTTACTCAG     ARDDLTQ        1     0
GCTCGTGATGATGCTAATCCT     ARDDANP        1     0
GCTCGTGATGATGTGCCTACT     ARDDVPT        1     0
GCTCGTGATGCGCAGCCTTCT     ARDAQPS        1     0
GCTCGTGATGCGCATCATTAG     ARDAHHQ        1     0
GCTCGTGATGCGCCGGCGTCT     ARDAPAS        1     0
GCTCGTGATGCGGATCCTCAT     ARDADPH        1     0
GCTCGTGATGCGGTGCAGACT     ARDAVQT        1     0
GCTCGTGATGCGTCGGCGCCT     ARDASAP        1     0
GCTCGTGATGCTACGGCTCTG     ARDATAL        1     0
GCTCGTGATGCTACTGCTCTG     ARDATAL        1     0
GCTCGTGATGCTATTATGTAG     ARDAIMQ        1     0
GCTCGTGATGCTATTATTACG     ARDAIIT        1     0
GCTCGTGATGCTCCGACGGGT     ARDAPTG        1     0
GCTCGTGATGCTCCTGCGACG     ARDAPAT        1     0
GCTCGTGATGGGGAGACTCAG     ARDGETQ        1     0
GCTCGTGATGGGTCGCATTAT     ARDGSHY        1     0
GCTCGTGATGGTACGCTGTGG     ARDGTLW        1     0
GCTCGTGATGGTGATGCGAGT     ARDGDAS        1     0
GCTCGTGATGTGGCTAATGCT     ARDVANA        1     0
GCTCGTGATGTGGGTTCGGTT     ARDVGSV        1     0
GCTCGTGATGTGTCGCAGCCT     ARDVSQP        1     0
GCTCGTGATGTTATTGGGCAT     ARDVIGH        1     0
GCTCGTGATGTTCCTCCGGTG     ARDVPPV        1     0
GCTCGTGATGTTCCTCCTCCT     ARDVPPP        1     0
GCTCGTGATGTTCGGTTGAAT     ARDVRLN        1     0
GCTCGTGATGTTCTGTCTAGT     ARDVLSS        1     0
GCTCGTGATGTTGAGCATCTG     ARDVEHL        1     0
GCTCGTGATTATACGCCTAGG     ARDYTPR        1     0
GCTCGTGATTATCAGATGGTG     ARDYQMV        1     0
GCTCGTGATTATCCGACTTAT     ARDYPTY        1     0
GCTCGTGATTATCCGCTGCGT     ARDYPLR        1     0
GCTCGTGATTCGATGGGTCCG     ARDSMGP        1     0
GCTCGTGATTCGATGGTGGTG     ARDSMVV        1     0
GCTCGTGATTCGATTCTGATG     ARDSILM        1     0
GCTCGTGATTCGCAGCGTTAT     ARDSQRY        1     0
GCTCGTGATTCGTTGCTGCAG     ARDSLLQ        1     0
GCTCGTGATTCGTTTCATCTT     ARDSFHL        1     0
GCTCGTGATTCTATTACGGGT     ARDSITG        1     0
GCTCGTGATTCTCAGCCGGCG     ARDSQPA        1     0
GCTCGTGATTCTGCGCTTGAG     ARDSALE        1     0
GCTCGTGATTCTGGGTCTTTT     ARDSGSF        1     0
GCTCGTGATTTTACGACGGAT     ARDFTTD        1     0
GCTCGTGATTTTCGTAATATG     ARDFRNM        1     0
GCTCGTGCAGCGCTTACTCCT     ARAALTP        1     0
GCTCGTGCGAATCCGTCTGTT     ARANPSV        1     0
GCTCGTGCGAATCCGTTGCCT     ARANPLP        1     0
GCTCGTGCGAATCTTACTGAT     ARANLTD        1     0
GCTCGTGCGAATCTTGAGGAT     ARANLED        1     0
GCTCGTGCGAATGTGTCGCCT     ARANVSP        1     0
GCTCGTGCGACGATGACGCCT     ARATMTP        1     0
GCTCGTGCGACGATTCATGTG     ARATIHV        1     0
GCTCGTGCGACGATTTCGTGG     ARATISW        1     0
GCTCGTGCGACGCCTCATACG     ARATPHT        1     0
GCTCGTGCGACGGGTTATTTG     ARATGYL        1     0
GCTCGTGCGACGGTTGGTCAG     ARATVGQ        1     0
GCTCGTGCGACGTATGTGAAT     ARATYVN        1     0
GCTCGTGCGACTAATGCGCTT     ARATNAL        1     0
GCTCGTGCGACTATGCCGGCT     ARATMPA        1     0
GCTCGTGCGACTCATCCGCCT     ARATHPP        1     0
GCTCGTGCGACTCATGTTACG     ARATHVT        1     0
GCTCGTGCGACTCCAGGTGTG     ARATPGV        1     0
GCTCGTGCGACTCCGGATGCT     ARATPDA        1     0
GCTCGTGCGACTCCTACTTTG     ARATPTL        1     0
GCTCGTGCGACTCCTGTGTTT     ARATPVF        1     0
GCTCGTGCGACTCCTTCTCCG     ARATPSP        1     0
GCTCGTGCGACTGATGGGCAG     ARATDGQ        1     0
GCTCGTGCGACTGTGGTGCCG     ARATVVP        1     0
GCTCGTGCGACTTGGCCGGAG     ARATWPE        1     0
GCTCGTGCGACTTGGGTGCTG     ARATWVL        1     0
GCTCGTGCGACTTTGATGCTG     ARATLML        1     0
GCTCGTGCGAGTCCTGTTGCG     ARASPVA        1     0
GCTCGTGCGAGTGCTACTCCG     ARASATP        1     0
GCTCGTGCGAGTGTGCCTGCT     ARASVPA        1     0
GCTCGTGCGATGAATCTTTCG     ARAMNLS        1     0
GCTCGTGCGATGACTGATCCT     ARAMTDP        1     0
GCTCGTGCGATGCCGGGGTTG     ARAMPGL        1     0
GCTCGTGCGATGCCTGTGTCA     ARAMPVS        1     0
GCTCGTGCGATGGGTCCTGCT     ARAMGPA        1     0
GCTCGTGCGATGTCTCTGTGT     ARAMSLC        1     0
GCTCGTGCGATTAATGTTAGG     ARAINVR        1     0
GCTCGTGCGATTACGGCTAAT     ARAITAN        1     0
GCTCGTGCGATTACTTATAAT     ARAITYN        1     0
GCTCGTGCGATTCAGCTTGAT     ARAIQLD        1     0
GCTCGTGCGATTCAGTATACT     ARAIQYT        1     0
GCTCGTGCGATTCATTATTAT     ARAIHYY        1     0
GCTCGTGCGATTCCGATTCTG     ARAIPIL        1     0
GCTCGTGCGATTCCTACTGTT     ARAIPTV        1     0
GCTCGTGCGATTCCTGCTCGT     ARAIPAR        1     0
GCTCGTGCGATTGCGCCGCCG     ARAIAPP        1     0
GCTCGTGCGATTGCTCCGCTG     ARAIAPL        1     0
GCTCGTGCGATTGGGCAGGCT     ARAIGQA        1     0
GCTCGTGCGATTGTGCCTTTT     ARAIVPF        1     0
GCTCGTGCGATTGTGTTGATG     ARAIVLM        1     0
GCTCGTGCGATTGTTACTCTG     ARAIVTL        1     0
GCTCGTGCGCAGATGCCGCTT     ARAQMPL        1     0
GCTCGTGCGCAGCCGCATTAT     ARAQPHY        1     0
GCTCGTGCGCAGCCTATGCTG     ARAQPML        1     0
GCTCGTGCGCAGCCTCCTACT     ARAQPPT        1     0
GCTCGTGCGCAGCTGCATTCG     ARAQLHS        1     0
GCTCGTGCGCAGGATCAGATG     ARAQDQM        1     0
GCTCGTGCGCAGGTGGCGATG     ARAQVAM        1     0
GCTCGTGCGCATAATTCTGTG     ARAHNSV        1     0
GCTCGTGCGCATACGCAGCTG     ARAHTQL        1     0
GCTCGTGCGCATATTACTAGT     ARAHITS        1     0
GCTCGTGCGCATCAGCCTGAT     ARAHQPD        1     0
GCTCGTGCGCATCATGTTTTG     ARAHHVL        1     0
GCTCGTGCGCATCCGGCTCCT     ARAHPAP        1     0
GCTCGTGCGCATCCGTCTCCT     ARAHPSP        1     0
GCTCGTGCGCATCCTCAGTAT     ARAHPQY        1     0
GCTCGTGCGCATCTGTATTAT     ARAHLYY        1     0
GCTCGTGCGCATCTTCCGTGG     ARAHLPW        1     0
GCTCGTGCGCATCTTCGGACT     ARAHLRT        1     0
GCTCGTGCGCATGATCTTCCT     ARAHDLP        1     0
GCTCGTGCGCATGCGGTTATG     ARAHAVM        1     0
GCTCGTGCGCATGCTATTGGT     ARAHAIG        1     0
GCTCGTGCGCATTAGGATATG     ARAHQDM        1     0
GCTCGTGCGCATTATGCTTAT     ARAHYAY        1     0
GCTCGTGCGCATTCTATGGAT     ARAHSMD        1     0
GCTCGTGCGCATTCTCTGATG     ARAHSLM        1     0
GCTCGTGCGCATTTGCATCCG     ARAHLHP        1     0
GCTCGTGCGCATTTGCCTCAG     ARAHLPQ        1     0
GCTCGTGCGCCGACGCCTACG     ARAPTPT        1     0
GCTCGTGCGCCGACTGCTCAT     ARAPTAH        1     0
GCTCGTGCGCCGCAGTCTCCT     ARAPQSP        1     0
GCTCGTGCGCCGCTGACGCTG     ARAPLTL        1     0
GCTCGTGCGCCGCTGCTGAAG     ARAPLLK        1     0
GCTCGTGCGCCGCTTACGTTT     ARAPLTF        1     0
GCTCGTGCGCCGCTTCAGCCT     ARAPLQP        1     0
GCTCGTGCGCCGCTTCCTCGT     ARAPLPR        1     0
GCTCGTGCGCCGGAGCGGTCT     ARAPERS        1     0
GCTCGTGCGCCGGCGGTTGCT     ARAPAVA        1     0
GCTCGTGCGCCGGCGTTTGCT     ARAPAFA        1     0
GCTCGTGCGCCGGCTGAGCTG     ARAPAEL        1     0
GCTCGTGCGCCGGGGATTCTG     ARAPGIL        1     0
GCTCGTGCGCCGGGTACTATT     ARAPGTI        1     0
GCTCGTGCGCCGGTTCCTTGG     ARAPVPW        1     0
GCTCGTGCGCCGGTTTATGCG     ARAPVYA        1     0
GCTCGTGCGCCGTATATGCTT     ARAPYML        1     0
GCTCGTGCGCCTAGTAAGCTT     ARAPSKL        1     0
GCTCGTGCGCCTAGTCCGCCT     ARAPSPP        1     0
GCTCGTGCGCCTCTGCTGATG     ARAPLLM        1     0
GCTCGTGCGCCTCTGTCGACT     ARAPLST        1     0
GCTCGTGCGCCTCTTCCTGTG     ARAPLPV        1     0
GCTCGTGCGCCTGATCGGCTG     ARAPDRL        1     0
GCTCGTGCGCCTGCGACTCTG     ARAPATL        1     0
GCTCGTGCGCCTGCTATGCCT     ARAPAMP        1     0
GCTCGTGCGCCTGCTCTGGAT     ARAPALD        1     0
GCTCGTGCGCCTGCTCTGTCG     ARAPALS        1     0
GCTCGTGCGCCTGGTCCGCCT     ARAPGPP        1     0
GCTCGTGCGCCTGTTTTTACT     ARAPVFT        1     0
GCTCGTGCGCCTTAGATGTCT     ARAPQMS        1     0
GCTCGTGCGCCTTATGCTACG     ARAPYAT        1     0
GCTCGTGCGCTGACTACTCCT     ARALTTP        1     0
GCTCGTGCGCTGACTCCGGCG     ARALTPA        1     0
GCTCGTGCGCTGCTGCCTCTG     ARALLPL        1     0
GCTCGTGCGCTGCTTCCTTAT     ARALLPY        1     0
GCTCGTGCGCTGGCGAGTCCG     ARALASP        1     0
GCTCGTGCGCTGGTTTTTACT     ARALVFT        1     0
GCTCGTGCGCTGTATTATTCT     ARALYYS        1     0
GCTCGTGCGCTGTCGCATCCT     ARALSHP        1     0
GCTCGTGCGCTGTCGTCGCCG     ARALSSP        1     0
GCTCGTGCGCTGTCGTTTCAG     ARALSFQ        1     0
GCTCGTGCGCTGTCTTCGGTG     ARALSSV        1     0
GCTCGTGCGCTGTGTTATCCT     ARALCYP        1     0
GCTCGTGCGCTGTGTTGTGCG     ARALCCA        1     0
GCTCGTGCGCTGTTGGTGGCT     ARALLVA        1     0
GCTCGTGCGCTTATGACTATT     ARALMTI        1     0
GCTCGTGCGCTTATGCCGAGT     ARALMPS        1     0
GCTCGTGCGCTTCATGTGGGC     ARALHVG        1     0
GCTCGTGCGCTTCCTACGCTG     ARALPTL        1     0
GCTCGTGCGCTTCCTTGTCTT     ARALPCL        1     0
GCTCGTGCGCTTCTTGTTTCG     ARALLVS        1     0
GCTCGTGCGCTTGATATGCCG     ARALDMP        1     0
GCTCGTGCGCTTGATCCTACT     ARALDPT        1     0
GCTCGTGCGCTTGCTCTGCCT     ARALALP        1     0
GCTCGTGCGCTTGTTAATTAT     ARALVNY        1     0
GCTCGTGCGGAGATTCTTTCG     ARAEILS        1     0
GCTCGTGCGGAGATTTATCTT     ARAEIYL        1     0
GCTCGTGCGGAGATTTTTTCT     ARAEIFS        1     0
GCTCGTGCGGAGCAGGCTGCT     ARAEQAA        1     0
GCTCGTGCGGAGCGTCCTTGG     ARAERPW        1     0
GCTCGTGCGGAGCTGCGTTTT     ARAELRF        1     0
GCTCGTGCGGAGCTTCCTCTT     ARAELPL        1     0
GCTCGTGCGGAGGGGCCTTTG     ARAEGPL        1     0
GCTCGTGCGGAGGTGCATAGG     ARAEVHR        1     0
GCTCGTGCGGAGTATGAGGAG     ARAEYEE        1     0
GCTCGTGCGGAGTGTGGGGAG     ARAECGE        1     0
GCTCGTGCGGAGTTTACTCTG     ARAEFTL        1     0
GCTCGTGCGGATACGCCGTTT     ARADTPF        1     0
GCTCGTGCGGATACGGAGTCG     ARADTES        1     0
GCTCGTGCGGATATGACGTCG     ARADMTS        1     0
GCTCGTGCGGATCCGACTCAG     ARADPTQ        1     0
GCTCGTGCGGATCCTACTGCT     ARADPTA        1     0
GCTCGTGCGGATCCTAGTTTG     ARADPSL        1     0
GCTCGTGCGGATCTGAGTCGT     ARADLSR        1     0
GCTCGTGCGGATCTTCCGTTT     ARADLPF        1     0
GCTCGTGCGGATCTTCCTTCT     ARADLPS        1     0
GCTCGTGCGGATTAGAGTTTT     ARADQSF        1     0
GCTCGTGCGGATTCTCATACT     ARADSHT        1     0
GCTCGTGCGGCGCCGGAGCCG     ARAAPEP        1     0
GCTCGTGCGGCGCTTGTTTCG     ARAALVS        1     0
GCTCGTGCGGCGTATTGGCAT     ARAAYWH        1     0
GCTCGTGCGGCTAATCCGACG     ARAANPT        1     0
GCTCGTGCGGCTACGAATCCT     ARAATNP        1     0
GCTCGTGCGGCTACTCTGTCT     ARAATLS        1     0
GCTCGTGCGGCTACTTGGACT     ARAATWT        1     0
GCTCGTGCGGCTAGTTCTCCA     ARAASSP        1     0
GCTCGTGCGGCTATTCCTGCG     ARAAIPA        1     0
GCTCGTGCGGCTCAGACGTCT     ARAAQTS        1     0
GCTCGTGCGGCTCCTACGTTG     ARAAPTL        1     0
GCTCGTGCGGCTCCTATTGCT     ARAAPIA        1     0
GCTCGTGCGGCTCTGGTTCGT     ARAALVR        1     0
GCTCGTGCGGCTGAGGCGGGG     ARAAEAG        1     0
GCTCGTGCGGCTGGGGATCTT     ARAAGDL        1     0
GCTCGTGCGGGGCTTCAGCCT     ARAGLQP        1     0
GCTCGTGCGGGTACGTGGGTG     ARAGTWV        1     0
GCTCGTGCGGGTACTGTGCCG     ARAGTVP        1     0
GCTCGTGCGGGTCTTTATCTT     ARAGLYL        1     0
GCTCGTGCGGGTTGGCATCAG     ARAGWHQ        1     0
GCTCGTGCGGTACCTGTGCAT     ARAVPVH        1     0
GCTCGTGCGGTGAAGGAGAAT     ARAVKEN        1     0
GCTCGTGCGGTGCAGAATAAG     ARAVQNK        1     0
GCTCGTGCGGTGCTGCCGACT     ARAVLPT        1     0
GCTCGTGCGGTGGAGCTGGAT     ARAVELD        1     0
GCTCGTGCGGTGGAGGCTAGG     ARAVEAR        1     0
GCTCGTGCGGTGGCGCTGAAT     ARAVALN        1     0
GCTCGTGCGGTGGCTTCGTAT     ARAVASY        1     0
GCTCGTGCGGTGTCGGTGTTT     ARAVSVF        1     0
GCTCGTGCGGTGTGGGCGACT     ARAVWAT        1     0
GCTCGTGCGGTTACTCCGGGT     ARAVTPG        1     0
GCTCGTGCGGTTACTTTTCCG     ARAVTFP        1     0
GCTCGTGCGGTTCCTTATTCT     ARAVPYS        1     0
GCTCGTGCGGTTGCTGTGATT     ARAVAVI        1     0
GCTCGTGCGGTTGTTCCGCCG     ARAVVPP        1     0
GCTCGTGCGGTTTCGGGTCCT     ARAVSGP        1     0
GCTCGTGCGGTTTTGCATATG     ARAVLHM        1     0
GCTCGTGCGTAGGAGGCGATG     ARAQEAM        1     0
GCTCGTGCGTATACGTCTACT     ARAYTST        1     0
GCTCGTGCGTATAGTGTGCTT     ARAYSVL        1     0
GCTCGTGCGTATCATGTTGGT     ARAYHVG        1     0
GCTCGTGCGTATCTTTATCAG     ARAYLYQ        1     0
GCTCGTGCGTATTCTCATACT     ARAYSHT        1     0
GCTCGTGCGTCGAATGATCTT     ARASNDL        1     0
GCTCGTGCGTCGATTGCTTAT     ARASIAY        1     0
GCTCGTGCGTCGCTGCTTCCG     ARASLLP        1     0
GCTCGTGCGTCGTGGTATGAG     ARASWYE        1     0
GCTCGTGCGTCGTTGACTCTT     ARASLTL        1     0
GCTCGTGCGTCTACTCCGTCT     ARASTPS        1     0
GCTCGTGCGTCTCCTGAGCCG     ARASPEP        1     0
GCTCGTGCGTCTCTGGTTTGT     ARASLVC        1     0
GCTCGTGCGTCTCTTGATAAT     ARASLDN        1     0
GCTCGTGCGTCTGATTCGCAG     ARASDSQ        1     0
GCTCGTGCGTCTGCTACGGAG     ARASATE        1     0
GCTCGTGCGTCTGTTCCGCCG     ARASVPP        1     0
GCTCGTGCGTCTTCGTCTCCG     ARASSSP        1     0
GCTCGTGCGTCTTCTCCTAGT     ARASSPS        1     0
GCTCGTGCGTCTTCTGCTCCT     ARASSAP        1     0
GCTCGTGCGTGGATTCCTGCG     ARAWIPA        1     0
GCTCGTGCGTGGGCTTCTGTT     ARAWASV        1     0
GCTCGTGCGTTGACAATGCAG     ARALTMQ        1     0
GCTCGTGCGTTGACTGTTAAT     ARALTVN        1     0
GCTCGTGCGTTGCTTATGCAG     ARALLMQ        1     0
GCTCGTGCGTTGGAGGTGTCT     ARALEVS        1     0
GCTCGTGCGTTGGCTATTCAT     ARALAIH        1     0
GCTCGTGCGTTTGCGCCTGCT     ARAFAPA        1     0
GCTCGTGCTAATATGCCTCCG     ARANMPP        1     0
GCTCGTGCTAATCTGCTGCCT     ARANLLP        1     0
GCTCGTGCTAATTCGTGGCCG     ARANSWP        1     0
GCTCGTGCTAATTTGACGGAG     ARANLTE        1     0
GCTCGTGCTACGAATCCGCCT     ARATNPP        1     0
GCTCGTGCTACGACTACGACT     ARATTTT        1     0
GCTCGTGCTACGATTCTTTTG     ARATILL        1     0
GCTCGTGCTACGGCGACGTCT     ARATATS        1     0
GCTCGTGCTACGTATAATGCG     ARATYNA        1     0
GCTCGTGCTACGTTGCTGACG     ARATLLT        1     0
GCTCGTGCTACTACTCCTCTG     ARATTPL        1     0
GCTCGTGCTACTCATACTTCG     ARATHTS        1     0
GCTCGTGCTACTCCTCCTTTG     ARATPPL        1     0
GCTCGTGCTACTCTTCATCTT     ARATLHL        1     0
GCTCGTGCTACTCTTCCTCTG     ARATLPL        1     0
GCTCGTGCTACTCTTGTTACG     ARATLVT        1     0
GCTCGTGCTACTGCGCGTGCT     ARATARA        1     0
GCTCGTGCTACTGGTTTGCCG     ARATGLP        1     0
GCTCGTGCTACTTTTCTGCTT     ARATFLL        1     0
GCTCGTGCTAGTCAGCCGACT     ARASQPT        1     0
GCTCGTGCTAGTCCGCAGATG     ARASPQM        1     0
GCTCGTGCTAGTCTTGCGACT     ARASLAT        1     0
GCTCGTGCTAGTGATCTGACG     ARASDLT        1     0
GCTCGTGCTATGACTCCGTGG     ARAMTPW        1     0
GCTCGTGCTATGACTCTTCGG     ARAMTLR        1     0
GCTCGTGCTATGCCGTCTCCT     ARAMPSP        1     0
GCTCGTGCTATGCCTCATAAT     ARAMPHN        1     0
GCTCGTGCTATGCTTAATTCT     ARAMLNS        1     0
GCTCGTGCTATGCTTGCTCCT     ARAMLAP        1     0
GCTCGTGCTATGCTTGTTCTG     ARAMLVL        1     0
GCTCGTGCTATGGCTCCTGGG     ARAMAPG        1     0
GCTCGTGCTATGGTTCCTCTG     ARAMVPL        1     0
GCTCGTGCTATGTTGCCTTCG     ARAMLPS        1     0
GCTCGTGCTATTACGACTCAG     ARAITTQ        1     0
GCTCGTGCTATTACTCTGGTT     ARAITLV        1     0
GCTCGTGCTATTACTTCGGTG     ARAITSV        1     0
GCTCGTGCTATTCCTCCTGCG     ARAIPPA        1     0
GCTCGTGCTATTCCTCTTAGG     ARAIPLR        1     0
GCTCGTGCTATTCTTGATTCT     ARAILDS        1     0
GCTCGTGCTATTTCTAGTCCG     ARAISSP        1     0
GCTCGTGCTCAGATGCCTGGT     ARAQMPG        1     0
GCTCGTGCTCAGATTTATGTT     ARAQIYV        1     0
GCTCGTGCTCAGCAGACTCAT     ARAQQTH        1     0
GCTCGTGCTCAGCATTTTCCT     ARAQHFP        1     0
GCTCGTGCTCAGCCTATGCCG     ARAQPMP        1     0
GCTCGTGCTCAGCCTGTGCGT     ARAQPVR        1     0
GCTCGTGCTCAGCTTCCGCCG     ARAQLPP        1     0
GCTCGTGCTCAGCTTCCTATG     ARAQLPM        1     0
GCTCGTGCTCAGTTGATTCAG     ARAQLIQ        1     0
GCTCGTGCTCAGTTGGTTCCT     ARAQLVP        1     0
GCTCGTGCTCATCAGGTTCCG     ARAHQVP        1     0
GCTCGTGCTCATGATTATCCT     ARAHDYP        1     0
GCTCGTGCTCATGCGACTTAT     ARAHATY        1     0
GCTCGTGCTCATGCGCCGCCG     ARAHAPP        1     0
GCTCGTGCTCATGCGGCTCTT     ARAHAAL        1     0
GCTCGTGCTCATGCTCTGTAT     ARAHALY        1     0
GCTCGTGCTCATTATCCGATT     ARAHYPI        1     0
GCTCGTGCTCATTTTAGTAAT     ARAHFSN        1     0
GCTCGTGCTCCGAATCAGTAT     ARAPNQY        1     0
GCTCGTGCTCCGAATGTTTCT     ARAPNVS        1     0
GCTCGTGCTCCGACGACTAGT     ARAPTTS        1     0
GCTCGTGCTCCGATGCCGCCT     ARAPMPP        1     0
GCTCGTGCTCCGGATATGATT     ARAPDMI        1     0
GCTCGTGCTCCGGCGACTCCG     ARAPATP        1     0
GCTCGTGCTCCGGGGATGACG     ARAPGMT        1     0
GCTCGTGCTCCTAATACGGCT     ARAPNTA        1     0
GCTCGTGCTCCTAGTCATTCG     ARAPSHS        1     0
GCTCGTGCTCCTATTTCTCCT     ARAPISP        1     0
GCTCGTGCTCCTCATCTTGAT     ARAPHLD        1     0
GCTCGTGCTCCTCATGTGCAG     ARAPHVQ        1     0
GCTCGTGCTCCTCATTGGCTG     ARAPHWL        1     0
GCTCGTGCTCCTCTTACTCCT     ARAPLTP        1     0
GCTCGTGCTCCTCTTCAGGTT     ARAPLQV        1     0
GCTCGTGCTCCTCTTTCGAAG     ARAPLSK        1     0
GCTCGTGCTCCTCTTTTTGAT     ARAPLFD        1     0
GCTCGTGCTCCTGATCGGCTT     ARAPDRL        1     0
GCTCGTGCTCCTGTTATGCCG     ARAPVMP        1     0
GCTCGTGCTCCTTATTCGCAT     ARAPYSH        1     0
GCTCGTGCTCCTTCGCCTGCG     ARAPSPA        1     0
GCTCGTGCTCCTTTTCCGCAT     ARAPFPH        1     0
GCTCGTGCTCTGACTTTGCCG     ARALTLP        1     0
GCTCGTGCTCTGAGTGGGTAT     ARALSGY        1     0
GCTCGTGCTCTGCAGCCGCTG     ARALQPL        1     0
GCTCGTGCTCTGCATACGATT     ARALHTI        1     0
GCTCGTGCTCTGCCTATGCGG     ARALPMR        1     0
GCTCGTGCTCTGCCTGAGGCT     ARALPEA        1     0
GCTCGTGCTCTGCCTGCTCGT     ARALPAR        1     0
GCTCGTGCTCTGCTTTTGACT     ARALLLT        1     0
GCTCGTGCTCTGGCGACTTTG     ARALATL        1     0
GCTCGTGCTCTGGTTACGCCG     ARALVTP        1     0
GCTCGTGCTCTGGTTGTTGTT     ARALVVV        1     0
GCTCGTGCTCTGTCGGTGTAT     ARALSVY        1     0
GCTCGTGCTCTGTGGTCGGGT     ARALWSG        1     0
GCTCGTGCTCTTAAGATTTTT     ARALKIF        1     0
GCTCGTGCTCTTCAGGCTTCT     ARALQAS        1     0
GCTCGTGCTCTTCCGCCGCGT     ARALPPR        1     0
GCTCGTGCTCTTCCTCCTCCG     ARALPPP        1     0
GCTCGTGCTCTTCCTGCGTAT     ARALPAY        1     0
GCTCGTGCTCTTCCTGCTGTT     ARALPAV        1     0
GCTCGTGCTCTTCCTTATGGT     ARALPYG        1     0
GCTCGTGCTCTTCTTCATCCT     ARALLHP        1     0
GCTCGTGCTCTTGCGGCTTTG     ARALAAL        1     0
GCTCGTGCTGAGATTAGGGAG     ARAEIRE        1     0
GCTCGTGCTGAGGCGGCGTCG     ARAEAAS        1     0
GCTCGTGCTGAGTATTCGCAT     ARAEYSH        1     0
GCTCGTGCTGAGTCGGTTAGT     ARAESVS        1     0
GCTCGTGCTGAGTTTAAGTCT     ARAEFKS        1     0
GCTCGTGCTGATACGCCTCGG     ARADTPR        1     0
GCTCGTGCTGATACTCCTTAT     ARADTPY        1     0
GCTCGTGCTGATATTCCGCTT     ARADIPL        1     0
GCTCGTGCTGATCCGAATTGT     ARADPNC        1     0
GCTCGTGCTGATCTGATTCCG     ARADLIP        1     0
GCTCGTGCTGATCTTACTACG     ARADLTT        1     0
GCTCGTGCTGATGAGCGTACG     ARADERT        1     0
GCTCGTGCTGATGGTGTGATT     ARADGVI        1     0
GCTCGTGCTGATTATCCTCAG     ARADYPQ        1     0
GCTCGTGCTGATTCTCCTCTT     ARADSPL        1     0
GCTCGTGCTGATTTGCGGTCT     ARADLRS        1     0
GCTCGTGCTGATTTTATGGGG     ARADFMG        1     0
GCTCGTGCTGCGACGATTCTG     ARAATIL        1     0
GCTCGTGCTGCGACTGCTTTG     ARAATAL        1     0
GCTCGTGCTGCGATTCCTGCT     ARAAIPA        1     0
GCTCGTGCTGCGCTGCTTCAG     ARAALLQ        1     0
GCTCGTGCTGCGGCTGTTAAT     ARAAAVN        1     0
GCTCGTGCTGCGGTTTCTCCT     ARAAVSP        1     0
GCTCGTGCTGCGTATACTCTT     ARAAYTL        1     0
GCTCGTGCTGCGTCGAGTGGT     ARAASSG        1     0
GCTCGTGCTGCGTCTCATTAT     ARAASHY        1     0
GCTCGTGCTGCTAGTGGTTCG     ARAASGS        1     0
GCTCGTGCTGCTATTCATATT     ARAAIHI        1     0
GCTCGTGCTGCTATTCCTGCT     ARAAIPA        1     0
GCTCGTGCTGCTCAGTCTCTG     ARAAQSL        1     0
GCTCGTGCTGCTCATATGCCG     ARAAHMP        1     0
GCTCGTGCTGCTCATCCTACG     ARAAHPT        1     0
GCTCGTGCTGCTCATTGTGTG     ARAAHCV        1     0
GCTCGTGCTGCTCCTTCTGGG     ARAAPSG        1     0
GCTCGTGCTGCTCTGCTTGAT     ARAALLD        1     0
GCTCGTGCTGCTCTGGGGAAT     ARAALGN        1     0
GCTCGTGCTGCTCTTATGCTT     ARAALML        1     0
GCTCGTGCTGCTCTTCTGTGT     ARAALLC        1     0
GCTCGTGCTGCTGCTATTTGG     ARAAAIW        1     0
GCTCGTGCTGCTGTGGATGCT     ARAAVDA        1     0
GCTCGTGCTGCTGTTGTGCTG     ARAAVVL        1     0
GCTCGTGCTGCTTATCTTGAG     ARAAYLE        1     0
GCTCGTGCTGCTTCTTTGCCG     ARAASLP        1     0
GCTCGTGCTGGGACTACACCG     ARAGTTP        1     0
GCTCGTGCTGGGAGTACTTAT     ARAGSTY        1     0
GCTCGTGCTGGGATGCATATT     ARAGMHI        1     0
GCTCGTGCTGGGTCTCTTTCG     ARAGSLS        1     0
GCTCGTGCTGGTAATATGCAG     ARAGNMQ        1     0
GCTCGTGCTGGTGGGTCGCTT     ARAGGSL        1     0
GCTCGTGCTGTGAATCTGCTT     ARAVNLL        1     0
GCTCGTGCTGTGATGGCGTTT     ARAVMAF        1     0
GCTCGTGCTGTGCCGCGTGGT     ARAVPRG        1     0
GCTCGTGCTGTGCCTCTGCTT     ARAVPLL        1     0
GCTCGTGCTGTGCTGACTCCG     ARAVLTP        1     0
GCTCGTGCTGTTACTACTACT     ARAVTTT        1     0
GCTCGTGCTGTTATTCCTCAT     ARAVIPH        1     0
GCTCGTGCTGTTCCGACGTCG     ARAVPTS        1     0
GCTCGTGCTGTTCCGGCGAAG     ARAVPAK        1     0
GCTCGTGCTGTTCTGATTATG     ARAVLIM        1     0
GCTCGTGCTGTTGCTCATCTG     ARAVAHL        1     0
GCTCGTGCTGTTTCTGAGACT     ARAVSET        1     0
GCTCGTGCTTATCATCCGTTG     ARAYHPL        1     0
GCTCGTGCTTATCCGCTGCCT     ARAYPLP        1     0
GCTCGTGCTTATGCTACGGAG     ARAYATE        1     0
GCTCGTGCTTATTTTCCTGCG     ARAYFPA        1     0
GCTCGTGCTTCGAATGCTGAT     ARASNAD        1     0
GCTCGTGCTTCGACGTTGCTT     ARASTLL        1     0
GCTCGTGCTTCGCAGATTCAT     ARASQIH        1     0
GCTCGTGCTTCGTATATTCCT     ARASYIP        1     0
GCTCGTGCTTCGTCGGCTATG     ARASSAM        1     0
GCTCGTGCTTCGTGTCCGAAT     ARASCPN        1     0
GCTCGTGCTTCTATGCCGTCT     ARASMPS        1     0
GCTCGTGCTTCTCTGCTTGAT     ARASLLD        1     0
GCTCGTGCTTCTCTGTCGGGT     ARASLSG        1     0
GCTCGTGCTTCTGAGATGCCG     ARASEMP        1     0
GCTCGTGCTTCTGTTGCGCCG     ARASVAP        1     0
GCTCGTGCTTGGTCGCAGTGG     ARAWSQW        1     0
GCTCGTGCTTGGTGGCATCCT     ARAWWHP        1     0
GCTCGTGCTTGTACGCAGTCG     ARACTQS        1     0
GCTCGTGCTTGTACTGCTGGT     ARACTAG        1     0
GCTCGTGCTTGTCCGTTTACT     ARACPFT        1     0
GCTCGTGCTTGTGGTACTCTG     ARACGTL        1     0
GCTCGTGCTTTGACTCCGGCG     ARALTPA        1     0
GCTCGTGCTTTGCCTAATCGT     ARALPNR        1     0
GCTCGTGCTTTGCTGTATCTT     ARALLYL        1     0
GCTCGTGCTTTGGAGATGTAG     ARALEMQ        1     0
GCTCGTGCTTTGTGGGCTCCT     ARALWAP        1     0
GCTCGTGCTTTTACGAATGTT     ARAFTNV        1     0
GCTCGTGCTTTTCCGCCGCCG     ARAFPPP        1     0
GCTCGTGCTTTTGCGTTGTCG     ARAFALS        1     0
GCTCGTGGGAATGTTGATCCT     ARGNVDP        1     0
GCTCGTGGGACGCCTAGTCCG     ARGTPSP        1     0
GCTCGTGGGACGCCTTATCTG     ARGTPYL        1     0
GCTCGTGGGACTCAGTCGTGG     ARGTQSW        1     0
GCTCGTGGGACTCTGACGTGG     ARGTLTW        1     0
GCTCGTGGGAGTGAGCCTAAG     ARGSEPK        1     0
GCTCGTGGGAGTTCGAATCCG     ARGSSNP        1     0
GCTCGTGGGAGTTCTCCTCCG     ARGSSPP        1     0
GCTCGTGGGATGAATCATCGT     ARGMNHR        1     0
GCTCGTGGGATGCCATATATT     ARGMPYI        1     0
GCTCGTGGGATTGCGCCGACG     ARGIAPT        1     0
GCTCGTGGGATTTCGCCTGTG     ARGISPV        1     0
GCTCGTGGGCAGATGCCGGTT     ARGQMPV        1     0
GCTCGTGGGCAGATTCATTAT     ARGQIHY        1     0
GCTCGTGGGCAGCCTGTTGAT     ARGQPVD        1     0
GCTCGTGGGCAGGTTACGTTG     ARGQVTL        1     0
GCTCGTGGGCAGGTTCCTTAG     ARGQVPQ        1     0
GCTCGTGGGCATCAGCATAGT     ARGHQHS        1     0
GCTCGTGGGCATCAGTTGCTA     ARGHQLL        1     0
GCTCGTGGGCATCTTGCTCTT     ARGHLAL        1     0
GCTCGTGGGCCGACTCCTCTG     ARGPTPL        1     0
GCTCGTGGGCCGATTTTTCTT     ARGPIFL        1     0
GCTCGTGGGCCGGAGGCTGGG     ARGPEAG        1     0
GCTCGTGGGCCGGTTATGCTT     ARGPVML        1     0
GCTCGTGGGCCGGTTGAGCGG     ARGPVER        1     0
GCTCGTGGGCCGTAGACGGAT     ARGPQTD        1     0
GCTCGTGGGCCGTATTTTGCG     ARGPYFA        1     0
GCTCGTGGGCCGTTTCTGTTG     ARGPFLL        1     0
GCTCGTGGGCCTACGTATGAG     ARGPTYE        1     0
GCTCGTGGGCCTGAGTCTAGT     ARGPESS        1     0
GCTCGTGGGCCTGTTGTTGTT     ARGPVVV        1     0
GCTCGTGGGCCTTCTCTGCAT     ARGPSLH        1     0
GCTCGTGGGCCTTGGATGGCT     ARGPWMA        1     0
GCTCGTGGGCTGACTAGTAAT     ARGLTSN        1     0
GCTCGTGGGCTGACTGTGTCT     ARGLTVS        1     0
GCTCGTGGGCTGCCTCAGCTT     ARGLPQL        1     0
GCTCGTGGGCTTACGACTGAT     ARGLTTD        1     0
GCTCGTGGGCTTACTGATGGT     ARGLTDG        1     0
GCTCGTGGGCTTCCTACGCCT     ARGLPTP        1     0
GCTCGTGGGCTTGTGCCTCTT     ARGLVPL        1     0
GCTCGTGGGGAGCTTACGCAT     ARGELTH        1     0
GCTCGTGGGGATAATGCTCGG     ARGDNAR        1     0
GCTCGTGGGGATAGTTTGTTG     ARGDSLL        1     0
GCTCGTGGGGATGCTACTCTT     ARGDATL        1     0
GCTCGTGGGGATTATGGGACT     ARGDYGT        1     0
GCTCGTGGGGATTCGCATAAT     ARGDSHN        1     0
GCTCGTGGGGCGATGCTGCAT     ARGAMLH        1     0
GCTCGTGGGGCGGCTCAGCGT     ARGAAQR        1     0
GCTCGTGGGGCTCAGCCGCCT     ARGAQPP        1     0
GCTCGTGGGGCTCATGTGCAG     ARGAHVQ        1     0
GCTCGTGGGGCTCATGTGCAT     ARGAHVH        1     0
GCTCGTGGGGCTCCGTGGCCT     ARGAPWP        1     0
GCTCGTGGGGCTCTGATTGAG     ARGALIE        1     0
GCTCGTGGGGGTACTGAGAAG     ARGGTEK        1     0
GCTCGTGGGGGTCCTCCTGTT     ARGGPPV        1     0
GCTCGTGGGGTGACGCCTGGG     ARGVTPG        1     0
GCTCGTGGGGTGACTCTGCAT     ARGVTLH        1     0
GCTCGTGGGGTGCCTACGTTG     ARGVPTL        1     0
GCTCGTGGGTATCATCCGGTG     ARGYHPV        1     0
GCTCGTGGGTATCCGCCGACT     ARGYPPT        1     0
GCTCGTGGGTCGCTGCATCCG     ARGSLHP        1     0
GCTCGTGGGTCTCATTCTGAT     ARGSHSD        1     0
GCTCGTGGGTCTGATGCGCCT     ARGSDAP        1     0
GCTCGTGGGTGGATTGATCTG     ARGWIDL        1     0
GCTCGTGGGTTGCCTGATCTT     ARGLPDL        1     0
GCTCGTGGGTTGTCTAATTAT     ARGLSNY        1     0
GCTCGTGGGTTTATGCCTCTT     ARGFMPL        1     0
GCTCGTGGTAATCATACGCCG     ARGNHTP        1     0
GCTCGTGGTAATCCGGATAGT     ARGNPDS        1     0
GCTCGTGGTAATGCTGAGCTT     ARGNAEL        1     0
GCTCGTGGTAATGCTGCGTTT     ARGNAAF        1     0
GCTCGTGGTACGCTGGCTCAT     ARGTLAH        1     0
GCTCGTGGTACGTCTCTTCAG     ARGTSLQ        1     0
GCTCGTGGTACTACGGTTTCT     ARGTTVS        1     0
GCTCGTGGTACTACTGAGACG     ARGTTET        1     0
GCTCGTGGTACTTTGGCGCAT     ARGTLAH        1     0
GCTCGTGGTAGTACGCATCCT     ARGSTHP        1     0
GCTCGTGGTATGCAGCTGCCT     ARGMQLP        1     0
GCTCGTGGTATGCCTCTGATG     ARGMPLM        1     0
GCTCGTGGTATGCTTCCTGCT     ARGMLPA        1     0
GCTCGTGGTATGGCGCCTCCG     ARGMAPP        1     0
GCTCGTGGTATTGATTGGCGT     ARGIDWR        1     0
GCTCGTGGTATTGCGGTTAAG     ARGIAVK        1     0
GCTCGTGGTATTGCTCAGACT     ARGIAQT        1     0
GCTCGTGGTCAGCAGCCGATT     ARGQQPI        1     0
GCTCGTGGTCAGCCGATTTCT     ARGQPIS        1     0
GCTCGTGGTCATCATGGGTCT     ARGHHGS        1     0
GCTCGTGGTCATCATTCTGCG     ARGHHSA        1     0
GCTCGTGGTCATCCGATGCAT     ARGHPMH        1     0
GCTCGTGGTCATTATCAGCCG     ARGHYQP        1     0
GCTCGTGGTCCGATGTTGCCG     ARGPMLP        1     0
GCTCGTGGTCCGCATCTGCGT     ARGPHLR        1     0
GCTCGTGGTCCGCATGGTGGT     ARGPHGG        1     0
GCTCGTGGTCCGCTGGATATG     ARGPLDM        1     0
GCTCGTGGTCCGCTTGATTCT     ARGPLDS        1     0
GCTCGTGGTCCGGATCTGCTG     ARGPDLL        1     0
GCTCGTGGTCCGGATGCTTAT     ARGPDAY        1     0
GCTCGTGGTCCGGGTGTTCTT     ARGPGVL        1     0
GCTCGTGGTCCGTTGCCTCGG     ARGPLPR        1     0
GCTCGTGGTCCTAATCATTTG     ARGPNHL        1     0
GCTCGTGGTCCTAATTATCTT     ARGPNYL        1     0
GCTCGTGGTCCTATGACTCAG     ARGPMTQ        1     0
GCTCGTGGTCCTCATACGCTT     ARGPHTL        1     0
GCTCGTGGTCCTCTGACGACG     ARGPLTT        1     0
GCTCGTGGTCTGACGCATACT     ARGLTHT        1     0
GCTCGTGGTCTGACTGCTCCT     ARGLTAP        1     0
GCTCGTGGTCTGCCTTTGGGT     ARGLPLG        1     0
GCTCGTGGTCTTCCGGTGTAT     ARGLPVY        1     0
GCTCGTGGTCTTCCTGCTCTT     ARGLPAL        1     0
GCTCGTGGTCTTGGTCTTAGT     ARGLGLS        1     0
GCTCGTGGTCTTGTTCCGGTG     ARGLVPV        1     0
GCTCGTGGTGAGATGACTCCG     ARGEMTP        1     0
GCTCGTGGTGAGCCTACGCGG     ARGEPTR        1     0
GCTCGTGGTGAGGCTCCGGCT     ARGEAPA        1     0
GCTCGTGGTGAGGGTATGTTG     ARGEGML        1     0
GCTCGTGGTGAGGGTTGGATT     ARGEGWI        1     0
GCTCGTGGTGAGTGGACTGGT     ARGEWTG        1     0
GCTCGTGGTGATACTGGTCGT     ARGDTGR        1     0
GCTCGTGGTGATCTTGGGAAT     ARGDLGN        1     0
GCTCGTGGTGATGTGCCGCTG     ARGDVPL        1     0
GCTCGTGGTGCGCCGCCTGCT     ARGAPPA        1     0
GCTCGTGGTGCGCCTCATGCG     ARGAPHA        1     0
GCTCGTGGTGCTCATGAGATG     ARGAHEM        1     0
GCTCGTGGTGCTCCTCAGCAT     ARGAPQH        1     0
GCTCGTGGTGGGATGCTTATT     ARGGMLI        1     0
GCTCGTGGTGGGCATCTTTGT     ARGGHLC        1     0
GCTCGTGGTGGGCTGACTCCG     ARGGLTP        1     0
GCTCGTGGTGGGGTGACTCAT     ARGGVTH        1     0
GCTCGTGGTGTGACGACTACT     ARGVTTT        1     0
GCTCGTGGTGTGCATATTCCT     ARGVHIP        1     0
GCTCGTGGTGTGCCTCATGTT     ARGVPHV        1     0
GCTCGTGGTGTGCTTCATGTG     ARGVLHV        1     0
GCTCGTGGTGTTCCGCTTTAT     ARGVPLY        1     0
GCTCGTGGTGTTGCTACTATG     ARGVATM        1     0
GCTCGTGGTGTTGGGCATCCT     ARGVGHP        1     0
GCTCGTGGTGTTTATGAGTCT     ARGVYES        1     0
GCTCGTGGTTATGCGCCGCAG     ARGYAPQ        1     0
GCTCGTGGTTCGCATTTTGAT     ARGSHFD        1     0
GCTCGTGGTTCTACTCCTGGT     ARGSTPG        1     0
GCTCGTGGTTGGTGGCCGCCT     ARGWWPP        1     0
GCTCGTGGTTGTCCTGAGGTT     ARGCPEV        1     0
GCTCGTGGTTTGAATCCTCAT     ARGLNPH        1     0
GCTCGTGGTTTGCATCCTACT     ARGLHPT        1     0
GCTCGTGGTTTTACTACGGCT     ARGFTTA        1     0
GCTCGTGGTTTTCATTCTACT     ARGFHST        1     0
GCTCGTGTACATGTGTCGCTG     ARVHVSL        1     0
GCTCGTGTGAATACGTTTGAT     ARVNTFD        1     0
GCTCGTGTGAATGCGTCTTAT     ARVNASY        1     0
GCTCGTGTGAATTATCCTAGT     ARVNYPS        1     0
GCTCGTGTGACGCATAATCTT     ARVTHNL        1     0
GCTCGTGTGACGCCTCCTCTT     ARVTPPL        1     0
GCTCGTGTGACGGATCTTGAG     ARVTDLE        1     0
GCTCGTGTGACGGCTCAGGCT     ARVTAQA        1     0
GCTCGTGTGACGGCTGTGCTG     ARVTAVL        1     0
GCTCGTGTGACTACGGCTAAT     ARVTTAN        1     0
GCTCGTGTGACTAGTCATTGG     ARVTSHW        1     0
GCTCGTGTGACTCCTCATATG     ARVTPHM        1     0
GCTCGTGTGACTCCTTCTGAG     ARVTPSE        1     0
GCTCGTGTGACTCTGCCTCCT     ARVTLPP        1     0
GCTCGTGTGACTGCTATTCAG     ARVTAIQ        1     0
GCTCGTGTGACTGCTGATGGT     ARVTADG        1     0
GCTCGTGTGACTGTGATGCGT     ARVTVMR        1     0
GCTCGTGTGACTGTGGCGCAG     ARVTVAQ        1     0
GCTCGTGTGACTTGGGCGTAT     ARVTWAY        1     0
GCTCGTGTGACTTTTACGACT     ARVTFTT        1     0
GCTCGTGTGAGTCCTACTGCT     ARVSPTA        1     0
GCTCGTGTGATGCAGGGTGGG     ARVMQGG        1     0
GCTCGTGTGATGCATGCTCAG     ARVMHAQ        1     0
GCTCGTGTGATGTTTGTTACG     ARVMFVT        1     0
GCTCGTGTGATTCATACTCCG     ARVIHTP        1     0
GCTCGTGTGATTCCTCCTCGG     ARVIPPR        1     0
GCTCGTGTGATTTATTTGCAT     ARVIYLH        1     0
GCTCGTGTGCAGACGAATGTT     ARVQTNV        1     0
GCTCGTGTGCAGCAGTCTGCG     ARVQQSA        1     0
GCTCGTGTGCAGCTGCTTACT     ARVQLLT        1     0
GCTCGTGTGCAGGATCGGCTT     ARVQDRL        1     0
GCTCGTGTGCAGGTGCCTAGG     ARVQVPR        1     0
GCTCGTGTGCAGTAGACTGAT     ARVQQTD        1     0
GCTCGTGTGCATAATATGACG     ARVHNMT        1     0
GCTCGTGTGCATACGTCTTTT     ARVHTSF        1     0
GCTCGTGTGCATAGTTATTGG     ARVHSYW        1     0
GCTCGTGTGCATCAGTTTAAT     ARVHQFN        1     0
GCTCGTGTGCATCATAGTCTG     ARVHHSL        1     0
GCTCGTGTGCATCCTAATCCG     ARVHPNP        1     0
GCTCGTGTGCATCCTGCTCCT     ARVHPAP        1     0
GCTCGTGTGCATGCTCTTAGT     ARVHALS        1     0
GCTCGTGTGCATGGGAGTACT     ARVHGST        1     0
GCTCGTGTGCATGTGCAGCTG     ARVHVQL        1     0
GCTCGTGTGCCGACGCCTATG     ARVPTPM        1     0
GCTCGTGTGCCGACTCATCAG     ARVPTHQ        1     0
GCTCGTGTGCCGAGTGTGCCT     ARVPSVP        1     0
GCTCGTGTGCCGCCTCCTGCT     ARVPPPA        1     0
GCTCGTGTGCCGCTGCATTCG     ARVPLHS        1     0
GCTCGTGTGCCGCTTTGTGCG     ARVPLCA        1     0
GCTCGTGTGCCGGATACTGCG     ARVPDTA        1     0
GCTCGTGTGCCGGATCATTCG     ARVPDHS        1     0
GCTCGTGTGCCGGTGACGAAT     ARVPVTN        1     0
GCTCGTGTGCCGTATTATACG     ARVPYYT        1     0
GCTCGTGTGCCGTTTCCTTAT     ARVPFPY        1     0
GCTCGTGTGCCTACGCGTCCG     ARVPTRP        1     0
GCTCGTGTGCCTACTGCGTGG     ARVPTAW        1     0
GCTCGTGTGCCTAGTTTGCGT     ARVPSLR        1     0
GCTCGTGTGCCTATGTATTAG     ARVPMYQ        1     0
GCTCGTGTGCCTCCGTAGCAG     ARVPPQQ        1     0
GCTCGTGTGCCTCTGGGGTCT     ARVPLGS        1     0
GCTCGTGTGCCTCTTAAGATT     ARVPLKI        1     0
GCTCGTGTGCCTCTTATTAAG     ARVPLIK        1     0
GCTCGTGTGCCTCTTTTGTTG     ARVPLLL        1     0
GCTCGTGTGCCTGTTCCGTTT     ARVPVPF        1     0
GCTCGTGTGCCTTATCCGACT     ARVPYPT        1     0
GCTCGTGTGCCTTCTACTTCG     ARVPSTS        1     0
GCTCGTGTGCTGACTGTTAGT     ARVLTVS        1     0
GCTCGTGTGCTGCATGCTACT     ARVLHAT        1     0
GCTCGTGTGCTGCATGGTGCG     ARVLHGA        1     0
GCTCGTGTGCTGCATTTTCCT     ARVLHFP        1     0
GCTCGTGTGCTGCCGGCTAAT     ARVLPAN        1     0
GCTCGTGTGCTGCCGGCTCTG     ARVLPAL        1     0
GCTCGTGTGCTGCCGTCGCAT     ARVLPSH        1     0
GCTCGTGTGCTGCCTACGTAT     ARVLPTY        1     0
GCTCGTGTGCTGCCTCCTCAG     ARVLPPQ        1     0
GCTCGTGTGCTGGATCATTTG     ARVLDHL        1     0
GCTCGTGTGCTGGCGCCGTCG     ARVLAPS        1     0
GCTCGTGTGCTGTCGTCGCCT     ARVLSSP        1     0
GCTCGTGTGCTGTTGAATACG     ARVLLNT        1     0
GCTCGTGTGCTGTTGTGTCCT     ARVLLCP        1     0
GCTCGTGTGCTTATGCTTCCT     ARVLMLP        1     0
GCTCGTGTGCTTCCGGTGTCT     ARVLPVS        1     0
GCTCGTGTGCTTCCTATGCCT     ARVLPMP        1     0
GCTCGTGTGCTTGGGGATCCT     ARVLGDP        1     0
GCTCGTGTGCTTGGTCAGCCG     ARVLGQP        1     0
GCTCGTGTGCTTTATCCTCCT     ARVLYPP        1     0
GCTCGTGTGCTTTTTCCTCCG     ARVLFPP        1     0
GCTCGTGTGGAGCCTCCTAGG     ARVEPPR        1     0
GCTCGTGTGGAGGCGCTTCCT     ARVEALP        1     0
GCTCGTGTGGATAGTGAGCAG     ARVDSEQ        1     0
GCTCGTGTGGATCAGTCTTCG     ARVDQSS        1     0
GCTCGTGTGGATCCGCAGAAT     ARVDPQN        1     0
GCTCGTGTGGATCCTGGTCCT     ARVDPGP        1     0
GCTCGTGTGGATCGGCCTTGT     ARVDRPC        1     0
GCTCGTGTGGATGATCCTAGG     ARVDDPR        1     0
GCTCGTGTGGATTCTAATACT     ARVDSNT        1     0
GCTCGTGTGGCGAGTGATTCT     ARVASDS        1     0
GCTCGTGTGGCGCATATTCCG     ARVAHIP        1     0
GCTCGTGTGGCGCATCCGTCG     ARVAHPS        1     0
GCTCGTGTGGCGTATAATTCG     ARVAYNS        1     0
GCTCGTGTGGCGTATGTGTAT     ARVAYVY        1     0
GCTCGTGTGGCTACGCTTCAT     ARVATLH        1     0
GCTCGTGTGGCTACTGTGTCG     ARVATVS        1     0
GCTCGTGTGGCTAGTGTGCCG     ARVASVP        1     0
GCTCGTGTGGCTATGATTTTT     ARVAMIF        1     0
GCTCGTGTGGCTCAGGTTATG     ARVAQVM        1     0
GCTCGTGTGGCTCATACTTAT     ARVAHTY        1     0
GCTCGTGTGGCTCCGTGGTCG     ARVAPWS        1     0
GCTCGTGTGGCTCCTGATATG     ARVAPDM        1     0
GCTCGTGTGGCTCCTTTGGAG     ARVAPLE        1     0
GCTCGTGTGGCTGATCGGCCT     ARVADRP        1     0
GCTCGTGTGGGGTTTGCTTTT     ARVGFAF        1     0
GCTCGTGTGGGTCAGTTTGCT     ARVGQFA        1     0
GCTCGTGTGGTGACTCCTAAG     ARVVTPK        1     0
GCTCGTGTGGTGCAGATTCGG     ARVVQIR        1     0
GCTCGTGTGGTGCCTCCTTAT     ARVVPPY        1     0
GCTCGTGTGGTGTCGATTCCT     ARVVSIP        1     0
GCTCGTGTGTAGATTACTCAT     ARVQITH        1     0
GCTCGTGTGTATATTAATACT     ARVYINT        1     0
GCTCGTGTGTATATTATTCAG     ARVYIIQ        1     0
GCTCGTGTGTATTTTCCGTTG     ARVYFPL        1     0
GCTCGTGTGTCGACGGCGGTG     ARVSTAV        1     0
GCTCGTGTGTCGAGTCAGGAG     ARVSSQE        1     0
GCTCGTGTGTCGCAGTTGAGT     ARVSQLS        1     0
GCTCGTGTGTCGCATCCTGCT     ARVSHPA        1     0
GCTCGTGTGTCGCTGGCTCAG     ARVSLAQ        1     0
GCTCGTGTGTCGCTGGGTCCG     ARVSLGP        1     0
GCTCGTGTGTCGGATATGGTG     ARVSDMV        1     0
GCTCGTGTGTCGGATGCGTCT     ARVSDAS        1     0
GCTCGTGTGTCGGCGCATTAG     ARVSAHQ        1     0
GCTCGTGTGTCGGCTTCTGTT     ARVSASV        1     0
GCTCGTGTGTCTACTCCGTAT     ARVSTPY        1     0
GCTCGTGTGTCTCATGTGTCT     ARVSHVS        1     0
GCTCGTGTGTCTCTGGTTCCG     ARVSLVP        1     0
GCTCGTGTGTCTGCTCATCAT     ARVSAHH        1     0
GCTCGTGTGTCTGTGATTGAG     ARVSVIE        1     0
GCTCGTGTGTGTACGCATATG     ARVCTHM        1     0
GCTCGTGTGTGTCAGGTTCAT     ARVCQVH        1     0
GCTCGTGTGTGTCCGGTTCTT     ARVCPVL        1     0
GCTCGTGTGTGTCTTGCGTCT     ARVCLAS        1     0
GCTCGTGTGTTGCATTCGATG     ARVLHSM        1     0
GCTCGTGTGTTGCCGTGTAAT     ARVLPCN        1     0
GCTCGTGTGTTGTCGCATCCT     ARVLSHP        1     0
GCTCGTGTGTTGTCTACGTCG     ARVLSTS        1     0
GCTCGTGTGTTTAATACGATT     ARVFNTI        1     0
GCTCGTGTGTTTAATACTCCT     ARVFNTP        1     0
GCTCGTGTTAATCCTATTTAT     ARVNPIY        1     0
GCTCGTGTTAATCCTGGGGAT     ARVNPGD        1     0
GCTCGTGTTAATGCTGCGATG     ARVNAAM        1     0
GCTCGTGTTAATGTGACGTAT     ARVNVTY        1     0
GCTCGTGTTACGCCGGGGGAG     ARVTPGE        1     0
GCTCGTGTTACGCTGGCTCCG     ARVTLAP        1     0
GCTCGTGTTACGGATGCGACG     ARVTDAT        1     0
GCTCGTGTTACTAATAATCAT     ARVTNNH        1     0
GCTCGTGTTACTCATCTGTTG     ARVTHLL        1     0
GCTCGTGTTACTCCTATTATT     ARVTPII        1     0
GCTCGTGTTACTCTTTTTACT     ARVTLFT        1     0
GCTCGTGTTACTGTGACGCAT     ARVTVTH        1     0
GCTCGTGTTACTTCTGATTCG     ARVTSDS        1     0
GCTCGTGTTAGTATGCTGCCT     ARVSMLP        1     0
GCTCGTGTTAGTCATCAGCTT     ARVSHQL        1     0
GCTCGTGTTAGTGCTCATTCT     ARVSAHS        1     0
GCTCGTGTTATGCCGAATAAT     ARVMPNN        1     0
GCTCGTGTTATGCCTACGACT     ARVMPTT        1     0
GCTCGTGTTATGCCTATTAGT     ARVMPIS        1     0
GCTCGTGTTATGGATGTTGCG     ARVMDVA        1     0
GCTCGTGTTATTGCTCGGGAT     ARVIARD        1     0
GCTCGTGTTCAGCCTCATCCT     ARVQPHP        1     0
GCTCGTGTTCAGGGGGATCGG     ARVQGDR        1     0
GCTCGTGTTCAGTATTCGGCG     ARVQYSA        1     0
GCTCGTGTTCAGTCGCTTGCT     ARVQSLA        1     0
GCTCGTGTTCATACGCCTGCG     ARVHTPA        1     0
GCTCGTGTTCATCCTCTTACG     ARVHPLT        1     0
GCTCGTGTTCATGCGGGTGAG     ARVHAGE        1     0
GCTCGTGTTCATTCGCCTACG     ARVHSPT        1     0
GCTCGTGTTCCGAAGACTCTG     ARVPKTL        1     0
GCTCGTGTTCCGCAGCCTCTG     ARVPQPL        1     0
GCTCGTGTTCCGCATACTCTT     ARVPHTL        1     0
GCTCGTGTTCCGCATCTTACT     ARVPHLT        1     0
GCTCGTGTTCCGCCGACTGGT     ARVPPTG        1     0
GCTCGTGTTCCGCCGGGTGTT     ARVPPGV        1     0
GCTCGTGTTCCGCCTGCGCAT     ARVPPAH        1     0
GCTCGTGTTCCGGCTGATAGT     ARVPADS        1     0
GCTCGTGTTCCGTCTCCTTAT     ARVPSPY        1     0
GCTCGTGTTCCTAATCAGGTG     ARVPNQV        1     0
GCTCGTGTTCCTAATTTGACG     ARVPNLT        1     0
GCTCGTGTTCCTATTCTTCAG     ARVPILQ        1     0
GCTCGTGTTCCTCATATGTGG     ARVPHMW        1     0
GCTCGTGTTCCTCCGTTGTTT     ARVPPLF        1     0
GCTCGTGTTCCTCCTCGTCTT     ARVPPRL        1     0
GCTCGTGTTCCTCCTCTTCAG     ARVPPLQ        1     0
GCTCGTGTTCCTCCTGGGCCT     ARVPPGP        1     0
GCTCGTGTTCCTGATCATCCT     ARVPDHP        1     0
GCTCGTGTTCCTGCGCTGGCT     ARVPALA        1     0
GCTCGTGTTCCTGGTAATATG     ARVPGNM        1     0
GCTCGTGTTCCTGTGATTTCT     ARVPVIS        1     0
GCTCGTGTTCCTTATCAGACT     ARVPYQT        1     0
GCTCGTGTTCCTTCTGCTATT     ARVPSAI        1     0
GCTCGTGTTCCTTCTTCTCCT     ARVPSSP        1     0
GCTCGTGTTCCTTTGGAGCGT     ARVPLER        1     0
GCTCGTGTTCTGCCGGTGTGG     ARVLPVW        1     0
GCTCGTGTTCTGCGGGTTGAG     ARVLRVE        1     0
GCTCGTGTTCTGTCGCCGCCT     ARVLSPP        1     0
GCTCGTGTTCTGTTTACTCTT     ARVLFTL        1     0
GCTCGTGTTGAGGTTCATCAG     ARVEVHQ        1     0
GCTCGTGTTGAGTCTAATGTT     ARVESNV        1     0
GCTCGTGTTGATGCTGTTCCT     ARVDAVP        1     0
GCTCGTGTTGATGGTAGTCCG     ARVDGSP        1     0
GCTCGTGTTGATGGTCCGCCG     ARVDGPP        1     0
GCTCGTGTTGATGTGCTGATT     ARVDVLI        1     0
GCTCGTGTTGATTCGCCTATT     ARVDSPI        1     0
GCTCGTGTTGCACCGATTCCG     ARVAPIP        1     0
GCTCGTGTTGCGAAGTTGACG     ARVAKLT        1     0
GCTCGTGTTGCGCCGGTGTGG     ARVAPVW        1     0
GCTCGTGTTGCGCCTGTGACG     ARVAPVT        1     0
GCTCGTGTTGCGCCTGTTACG     ARVAPVT        1     0
GCTCGTGTTGCGGCTCAGCAT     ARVAAQH        1     0
GCTCGTGTTGCGGCTCAGTGT     ARVAAQC        1     0
GCTCGTGTTGCGGGGGATTAT     ARVAGDY        1     0
GCTCGTGTTGCTATGATGAGT     ARVAMMS        1     0
GCTCGTGTTGCTCCTGCTCTT     ARVAPAL        1     0
GCTCGTGTTGCTCCTTCTTAG     ARVAPSQ        1     0
GCTCGTGTTGCTCTGCCTCCG     ARVALPP        1     0
GCTCGTGTTGCTGAGCCTGAG     ARVAEPE        1     0
GCTCGTGTTGCTGTTTTTAAT     ARVAVFN        1     0
GCTCGTGTTGGGCTTACGCAT     ARVGLTH        1     0
GCTCGTGTTGGGCTTCCTCCG     ARVGLPP        1     0
GCTCGTGTTGGGGCTCCTGCT     ARVGAPA        1     0
GCTCGTGTTGGGGTGATGACG     ARVGVMT        1     0
GCTCGTGTTGGTTCGAATCCT     ARVGSNP        1     0
GCTCGTGTTGGTTCTCCTCTT     ARVGSPL        1     0
GCTCGTGTTGGTTTGCATGGT     ARVGLHG        1     0
GCTCGTGTTGTGTCTGCGAAT     ARVVSAN        1     0
GCTCGTGTTGTTACGTGTTCT     ARVVTCS        1     0
GCTCGTGTTGTTATGTATGAG     ARVVMYE        1     0
GCTCGTGTTGTTCCGCTGCAG     ARVVPLQ        1     0
GCTCGTGTTTATCCGCTGTTG     ARVYPLL        1     0
GCTCGTGTTTCGACGCTGTCG     ARVSTLS        1     0
GCTCGTGTTTCGACGGATCTT     ARVSTDL        1     0
GCTCGTGTTTCGCCGCCTAGT     ARVSPPS        1     0
GCTCGTGTTTCGCCTACTATG     ARVSPTM        1     0
GCTCGTGTTTCTACGGTTCCT     ARVSTVP        1     0
GCTCGTGTTTCTCATCTGATT     ARVSHLI        1     0
GCTCGTGTTTGGCCGACTTTG     ARVWPTL        1     0
GCTCGTGTTTGGTCGCCTCCG     ARVWSPP        1     0
GCTCGTGTTTTTCAGCCGTAT     ARVFQPY        1     0
GCTCGTGTTTTTGCTCAGCAG     ARVFAQQ        1     0
GCTCGTGTTTTTTCTTATGTG     ARVFSYV        1     0
GCTCGTTAGACGGCGACGATT     ARQTATI        1     0
GCTCGTTAGATGCATCCGTGG     ARQMHPW        1     0
GCTCGTTAGATTGGTGCTCCT     ARQIGAP        1     0
GCTCGTTAGGAGCATCCTCCT     ARQEHPP        1     0
GCTCGTTAGGCTGCTCCTACT     ARQAAPT        1     0
GCTCGTTAGGTGCCGATTAGT     ARQVPIS        1     0
GCTCGTTATAATGCGGCGCTG     ARYNAAL        1     0
GCTCGTTATACGACTCCTATG     ARYTTPM        1     0
GCTCGTTATACGCCTCTGGCG     ARYTPLA        1     0
GCTCGTTATACGTTTCCTCAT     ARYTFPH        1     0
GCTCGTTATACTGTGCATGCT     ARYTVHA        1     0
GCTCGTTATACTTCGCTTACT     ARYTSLT        1     0
GCTCGTTATATGCTTCCTCCT     ARYMLPP        1     0
GCTCGTTATATGGCGGCGACT     ARYMAAT        1     0
GCTCGTTATATTCCGCTTCTG     ARYIPLL        1     0
GCTCGTTATCAGCCTGTGGTT     ARYQPVV        1     0
GCTCGTTATCAGGCGCCGCTG     ARYQAPL        1     0
GCTCGTTATCATACGCAGCTT     ARYHTQL        1     0
GCTCGTTATCCGCAGCCTCAG     ARYPQPQ        1     0
GCTCGTTATCCGCATGCTCCT     ARYPHAP        1     0
GCTCGTTATCCGCCTGGGCAT     ARYPPGH        1     0
GCTCGTTATCCTCATCCGGCG     ARYPHPA        1     0
GCTCGTTATCCTGAGTCGCCG     ARYPESP        1     0
GCTCGTTATCCTGTTACGCCG     ARYPVTP        1     0
GCTCGTTATCTCATTTCTCCT     ARYLISP        1     0
GCTCGTTATCTGCTGCCGACT     ARYLLPT        1     0
GCTCGTTATGAGAATAGGTTT     ARYENRF        1     0
GCTCGTTATGAGATGCTGTGT     ARYEMLC        1     0
GCTCGTTATGAGCCTAGTATT     ARYEPSI        1     0
GCTCGTTATGAGTATGATTGG     ARYEYDW        1     0
GCTCGTTATGCGACGCCGCAT     ARYATPH        1     0
GCTCGTTATGCGCATCCTCAG     ARYAHPQ        1     0
GCTCGTTATGCGCCGACTCAG     ARYAPTQ        1     0
GCTCGTTATGCGCCTAGTTAT     ARYAPSY        1     0
GCTCGTTATGCTCCTTGGCGT     ARYAPWR        1     0
GCTCGTTATGCTGTTCTGTGT     ARYAVLC        1     0
GCTCGTTATGTGGGGGCGCTT     ARYVGAL        1     0
GCTCGTTATGTGTTGAGGGAT     ARYVLRD        1     0
GCTCGTTATGTTCCTGTTCCT     ARYVPVP        1     0
GCTCGTTATGTTCTGCCGGAT     ARYVLPD        1     0
GCTCGTTATTCGACTGAGCTT     ARYSTEL        1     0
GCTCGTTATTCGGTGTATTTG     ARYSVYL        1     0
GCTCGTTATTCTACTCCTAGT     ARYSTPS        1     0
GCTCGTTATTCTGGGCCGTCG     ARYSGPS        1     0
GCTCGTTATTGGCCTGTTCCG     ARYWPVP        1     0
GCTCGTTATTGGTAGATGCCG     ARYWQMP        1     0
GCTCGTTATTGTGATATGTAG     ARYCDMQ        1     0
GCTCGTTATTGTGATTCTTAT     ARYCDSY        1     0
GCTCGTTATTGTGCGGTTCCT     ARYCAVP        1     0
GCTCGTTATTTTCCGCAGGCG     ARYFPQA        1     0
GCTCGTTCAGAGCGGTGTCTG     ARSERCL        1     0
GCTCGTTCGACGACTCCTGCT     ARSTTPA        1     0
GCTCGTTCGACGCCGCCTTCG     ARSTPPS        1     0
GCTCGTTCGACGCCTATGCCT     ARSTPMP        1     0
GCTCGTTCGACGCTTGTTGCG     ARSTLVA        1     0
GCTCGTTCGACGTCGCAGGCG     ARSTSQA        1     0
GCTCGTTCGACGTGGCTTCAT     ARSTWLH        1     0
GCTCGTTCGACGTTTTCTCTT     ARSTFSL        1     0
GCTCGTTCGACTCTTATTCAT     ARSTLIH        1     0
GCTCGTTCGAGTCTTCCTCCG     ARSSLPP        1     0
GCTCGTTCGAGTGTTCCTCCG     ARSSVPP        1     0
GCTCGTTCGATGATGCCTGTT     ARSMMPV        1     0
GCTCGTTCGATGGGTATTGTG     ARSMGIV        1     0
GCTCGTTCGATGTCTATGAAT     ARSMSMN        1     0
GCTCGTTCGATTGATGCGCGG     ARSIDAR        1     0
GCTCGTTCGCAGCTGTGGTGG     ARSQLWW        1     0
GCTCGTTCGCATATGCAGCAT     ARSHMQH        1     0
GCTCGTTCGCCGATGCATTCT     ARSPMHS        1     0
GCTCGTTCGCCGCTTCCGCCT     ARSPLPP        1     0
GCTCGTTCGCCGGCTCCTGCG     ARSPAPA        1     0
GCTCGTTCGCCTCAGCTTCGT     ARSPQLR        1     0
GCTCGTTCGCCTGCGCTTTGT     ARSPALC        1     0
GCTCGTTCGCCTGGGCCGACT     ARSPGPT        1     0
GCTCGTTCGCCTGGGCCGGTG     ARSPGPV        1     0
GCTCGTTCGCCTTCGCTGTAT     ARSPSLY        1     0
GCTCGTTCGCCTTCTTCTTCT     ARSPSSS        1     0
GCTCGTTCGCTGAGTTTGCCG     ARSLSLP        1     0
GCTCGTTCGCTGCCGGTTCCT     ARSLPVP        1     0
GCTCGTTCGCTGCTTTCTCAG     ARSLLSQ        1     0
GCTCGTTCGCTGTATCTGGAT     ARSLYLD        1     0
GCTCGTTCGCTTCTTTATCAT     ARSLLYH        1     0
GCTCGTTCGCTTGCTCCGCTT     ARSLAPL        1     0
GCTCGTTCGCTTGCTCTTTCT     ARSLALS        1     0
GCTCGTTCGGAGGGTATTGTG     ARSEGIV        1     0
GCTCGTTCGGAGTCTCTTTGG     ARSESLW        1     0
GCTCGTTCGGATCAGAGTCCG     ARSDQSP        1     0
GCTCGTTCGGATCTGATTCAG     ARSDLIQ        1     0
GCTCGTTCGGATTCGATTCCT     ARSDSIP        1     0
GCTCGTTCGGCGAGTATTAAG     ARSASIK        1     0
GCTCGTTCGGCGCAGCTTGCT     ARSAQLA        1     0
GCTCGTTCGGCTCAGGATGTT     ARSAQDV        1     0
GCTCGTTCGGCTCCTGCTATT     ARSAPAI        1     0
GCTCGTTCGGCTCTTCAGACT     ARSALQT        1     0
GCTCGTTCGGCTGCTGATATT     ARSAADI        1     0
GCTCGTTCGGCTTCTGGTTCG     ARSASGS        1     0
GCTCGTTCGGGGCTTTGGCAT     ARSGLWH        1     0
GCTCGTTCGGGTGGTGCTTTG     ARSGGAL        1     0
GCTCGTTCGGGTTATACGGGG     ARSGYTG        1     0
GCTCGTTCGGTGCAGTTGCAG     ARSVQLQ        1     0
GCTCGTTCGGTGCATGTTCGT     ARSVHVR        1     0
GCTCGTTCGGTTACGTTGTAT     ARSVTLY        1     0
GCTCGTTCGGTTAGTCCGCTT     ARSVSPL        1     0
GCTCGTTCGGTTGCTGTGATT     ARSVAVI        1     0
GCTCGTTCGTATAATACTGAT     ARSYNTD        1     0
GCTCGTTCGTATGCTAATCAT     ARSYANH        1     0
GCTCGTTCGTATGCTGTGATT     ARSYAVI        1     0
GCTCGTTCGTCGAATCATGAT     ARSSNHD        1     0
GCTCGTTCGTCGCATGAGACT     ARSSHET        1     0
GCTCGTTCGTCTCCGAATCAT     ARSSPNH        1     0
GCTCGTTCGTCTCCTATGTTT     ARSSPMF        1     0
GCTCGTTCGTCTCCTTCGCCG     ARSSPSP        1     0
GCTCGTTCGTCTCTTCCGACG     ARSSLPT        1     0
GCTCGTTCGTCTGCTCTTAGT     ARSSALS        1     0
GCTCGTTCGTGGCCTGCTCAT     ARSWPAH        1     0
GCTCGTTCGTGGCTTAAGTAT     ARSWLKY        1     0
GCTCGTTCGTGTACTCTTTGG     ARSCTLW        1     0
GCTCGTTCGTGTCCGTTTCCT     ARSCPFP        1     0
GCTCGTTCGTGTCTTGCTAAT     ARSCLAN        1     0
GCTCGTTCGTTTCCGATTAGT     ARSFPIS        1     0
GCTCGTTCGTTTGATGCTCCG     ARSFDAP        1     0
GCTCGTTCGTTTGCGTTTGTG     ARSFAFV        1     0
GCTCGTTCTAATATGGAGGTG     ARSNMEV        1     0
GCTCGTTCTAATCAGGCGGTT     ARSNQAV        1     0
GCTCGTTCTAATCCTGCTCTG     ARSNPAL        1     0
GCTCGTTCTAATGCGACTCCG     ARSNATP        1     0
GCTCGTTCTACACTTAGTCCT     ARSTLSP        1     0
GCTCGTTCTACGGCTTATGGT     ARSTAYG        1     0
GCTCGTTCTACGTCGCTTGAT     ARSTSLD        1     0
GCTCGTTCTACGTCGGATTAT     ARSTSDY        1     0
GCTCGTTCTACTCCGACGCCT     ARSTPTP        1     0
GCTCGTTCTAGTTCGTATGTT     ARSSSYV        1     0
GCTCGTTCTATGCCTAATCCG     ARSMPNP        1     0
GCTCGTTCTATTCCGTTGCTT     ARSIPLL        1     0
GCTCGTTCTATTCCTCTTGAT     ARSIPLD        1     0
GCTCGTTCTATTGTGCATCAT     ARSIVHH        1     0
GCTCGTTCTCAGCCTACGTTT     ARSQPTF        1     0
GCTCGTTCTCAGCCTGAGACG     ARSQPET        1     0
GCTCGTTCTCAGGAGCCAACT     ARSQEPT        1     0
GCTCGTTCTCATAGTTATCCG     ARSHSYP        1     0
GCTCGTTCTCATCAGCTGGAG     ARSHQLE        1     0
GCTCGTTCTCATCATCCGCTT     ARSHHPL        1     0
GCTCGTTCTCATGGTACTCAG     ARSHGTQ        1     0
GCTCGTTCTCATGTGTCTTAT     ARSHVSY        1     0
GCTCGTTCTCCGACTCCGGGT     ARSPTPG        1     0
GCTCGTTCTCCGATGGGTGTT     ARSPMGV        1     0
GCTCGTTCTCCGATTTATCGG     ARSPIYR        1     0
GCTCGTTCTCCGCAGCCTCAT     ARSPQPH        1     0
GCTCGTTCTCCGCATCCTGTT     ARSPHPV        1     0
GCTCGTTCTCCGTATGCGGTT     ARSPYAV        1     0
GCTCGTTCTCCGTGGCTTAGT     ARSPWLS        1     0
GCTCGTTCTCCGTGGTTTCTT     ARSPWFL        1     0
GCTCGTTCTCCGTGTAGTCTT     ARSPCSL        1     0
GCTCGTTCTCCTCATCTGCCT     ARSPHLP        1     0
GCTCGTTCTCCTGGGCTGGCT     ARSPGLA        1     0
GCTCGTTCTCTGCCTACTTTT     ARSLPTF        1     0
GCTCGTTCTCTGCCTGCTTTG     ARSLPAL        1     0
GCTCGTTCTCTTGATGGGTTG     ARSLDGL        1     0
GCTCGTTCTCTTGCGACTCCT     ARSLATP        1     0
GCTCGTTCTCTTGCGGCGCCT     ARSLAAP        1     0
GCTCGTTCTCTTTCTTCGTTG     ARSLSSL        1     0
GCTCGTTCTGAGATTATTGAT     ARSEIID        1     0
GCTCGTTCTGAGCCTTATGGT     ARSEPYG        1     0
GCTCGTTCTGAGTCGCTTAAT     ARSESLN        1     0
GCTCGTTCTGATCATTTTCAG     ARSDHFQ        1     0
GCTCGTTCTGATCCTCATACG     ARSDPHT        1     0
GCTCGTTCTGATTTGTCTCTG     ARSDLSL        1     0
GCTCGTTCTGCGCCTGCTTCT     ARSAPAS        1     0
GCTCGTTCTGCGCTGGAGATT     ARSALEI        1     0
GCTCGTTCTGCGTATCATGCT     ARSAYHA        1     0
GCTCGTTCTGCGTCTCCGCTG     ARSASPL        1     0
GCTCGTTCTGCTCCTCCTGCG     ARSAPPA        1     0
GCTCGTTCTGCTGCTCATTCT     ARSAAHS        1     0
GCTCGTTCTGCTGGTCCGCCG     ARSAGPP        1     0
GCTCGTTCTGGGGAGTTTGAT     ARSGEFD        1     0
GCTCGTTCTGTGGCATAGACT     ARSVAQT        1     0
GCTCGTTCTGTGTATCTGTTG     ARSVYLL        1     0
GCTCGTTCTGTTCAGATGCAT     ARSVQMH        1     0
GCTCGTTCTTATCTTAGTACT     ARSYLST        1     0
GCTCGTTCTTGGGCGCCTTCT     ARSWAPS        1     0
GCTCGTTCTTTGCCTCCGTTT     ARSLPPF        1     0
GCTCGTTGGAATACGTCTCCT     ARWNTSP        1     0
GCTCGTTGGAATCAGTCTGTG     ARWNQSV        1     0
GCTCGTTGGAATGCTACTTAT     ARWNATY        1     0
GCTCGTTGGACGACTCCTTAT     ARWTTPY        1     0
GCTCGTTGGACGCCGACTTAG     ARWTPTQ        1     0
GCTCGTTGGACGCCTCAGCCT     ARWTPQP        1     0
GCTCGTTGGAGTCCGCATGTG     ARWSPHV        1     0
GCTCGTTGGATGCAGCATGCT     ARWMQHA        1     0
GCTCGTTGGATGCCTAGTTCT     ARWMPSS        1     0
GCTCGTTGGATGGATCTTCCT     ARWMDLP        1     0
GCTCGTTGGCAGGAGGTTATG     ARWQEVM        1     0
GCTCGTTGGCAGGCTAATTCG     ARWQANS        1     0
GCTCGTTGGCAGTTTGCTCAT     ARWQFAH        1     0
GCTCGTTGGCATCAGCAGCCT     ARWHQQP        1     0
GCTCGTTGGCATCTTCCTTTT     ARWHLPF        1     0
GCTCGTTGGCATGCTCATCCT     ARWHAHP        1     0
GCTCGTTGGCATTCTCCTACT     ARWHSPT        1     0
GCTCGTTGGCCGCCTCCGAAG     ARWPPPK        1     0
GCTCGTTGGCCGCCTCTTATT     ARWPPLI        1     0
GCTCGTTGGCCGGAGGCGTGT     ARWPEAC        1     0
GCTCGTTGGCCGGATATTATG     ARWPDIM        1     0
GCTCGTTGGCCGGATGTGCAT     ARWPDVH        1     0
GCTCGTTGGCCGTAGATGCTG     ARWPQML        1     0
GCTCGTTGGCCTACGGTTAAT     ARWPTVN        1     0
GCTCGTTGGCCTATGAATCCT     ARWPMNP        1     0
GCTCGTTGGCCTATGCCTTCG     ARWPMPS        1     0
GCTCGTTGGCCTCATCCGCCG     ARWPHPP        1     0
GCTCGTTGGCCTCTGGAGCCG     ARWPLEP        1     0
GCTCGTTGGCTGCAGACGTAG     ARWLQTQ        1     0
GCTCGTTGGCTGCTTCCTACT     ARWLLPT        1     0
GCTCGTTGGCTGTGGGCGCCT     ARWLWAP        1     0
GCTCGTTGGCTTACTAATCTG     ARWLTNL        1     0
GCTCGTTGGCTTCCTAGTGAG     ARWLPSE        1     0
GCTCGTTGGGAGCATATGCTT     ARWEHML        1     0
GCTCGTTGGGATCAGGCTCCG     ARWDQAP        1     0
GCTCGTTGGGATCTGCATCCG     ARWDLHP        1     0
GCTCGTTGGGCGCCGTCTATG     ARWAPSM        1     0
GCTCGTTGGGCGGTGGCTACG     ARWAVAT        1     0
GCTCGTTGGGCTCATAGTCCG     ARWAHSP        1     0
GCTCGTTGGGCTGGTCCTCAG     ARWAGPQ        1     0
GCTCGTTGGGCTGTGGTGACG     ARWAVVT        1     0
GCTCGTTGGTAGGCGATTACG     ARWQAIT        1     0
GCTCGTTGGTATGATAAGCCG     ARWYDKP        1     0
GCTCGTTGGTATGATCCTTAG     ARWYDPQ        1     0
GCTCGTTGGTGGACGTATGAG     ARWWTYE        1     0
GCTCGTTGGTGGTTGCCTGAG     ARWWLPE        1     0
GCTCGTTGGTTTAGTATTGCT     ARWFSIA        1     0
GCTCGTTGGTTTCCGCTGACT     ARWFPLT        1     0
GCTCGTTGTAAGATGCAGGCT     ARCKMQA        1     0
GCTCGTTGTAATATGCTTTAT     ARCNMLY        1     0
GCTCGTTGTACGCAGTGGCCT     ARCTQWP        1     0
GCTCGTTGTACGCCTCTGAAT     ARCTPLN        1     0
GCTCGTTGTACGCTGTGGTTG     ARCTLWL        1     0
GCTCGTTGTACGTCTTCTTTG     ARCTSSL        1     0
GCTCGTTGTCAGGATGAGCGT     ARCQDER        1     0
GCTCGTTGTCAGTCGACGTAT     ARCQSTY        1     0
GCTCGTTGTCAGTCGACTCAT     ARCQSTH        1     0
GCTCGTTGTCATGTGTTGCAG     ARCHVLQ        1     0
GCTCGTTGTCCGCTGCCGGGT     ARCPLPG        1     0
GCTCGTTGTCCTACGATGAGT     ARCPTMS        1     0
GCTCGTTGTCCTTGTTCTCCT     ARCPCSP        1     0
GCTCGTTGTCCTTTTCATGAT     ARCPFHD        1     0
GCTCGTTGTCTGCCTAAGCAG     ARCLPKQ        1     0
GCTCGTTGTGAGACGCATTAT     ARCETHY        1     0
GCTCGTTGTGAGATTTCGGCG     ARCEISA        1     0
GCTCGTTGTGAGCGTCCTTCT     ARCERPS        1     0
GCTCGTTGTGAGGCTACTTTT     ARCEATF        1     0
GCTCGTTGTGATACTGGTCGT     ARCDTGR        1     0
GCTCGTTGTGATCCTATTGCT     ARCDPIA        1     0
GCTCGTTGTGCGACGCTGATG     ARCATLM        1     0
GCTCGTTGTGCGCATATTATT     ARCAHII        1     0
GCTCGTTGTGCGCCGACGTAT     ARCAPTY        1     0
GCTCGTTGTGCGCCGCCTGCT     ARCAPPA        1     0
GCTCGTTGTGCGTATCCTACT     ARCAYPT        1     0
GCTCGTTGTGCGTCTGCTTAG     ARCASAQ        1     0
GCTCGTTGTGCTATTCCTAGT     ARCAIPS        1     0
GCTCGTTGTGCTCCTATTCAT     ARCAPIH        1     0
GCTCGTTGTGCTCTGCCTCCG     ARCALPP        1     0
GCTCGTTGTGCTGGTACTCAT     ARCAGTH        1     0
GCTCGTTGTGCTTCGTCGAAT     ARCASSN        1     0
GCTCGTTGTGCTTCTCCTATT     ARCASPI        1     0
GCTCGTTGTGGTACGCCTCTT     ARCGTPL        1     0
GCTCGTTGTGGTCCGTGTGCT     ARCGPCA        1     0
GCTCGTTGTGTGCTGCCTGAT     ARCVLPD        1     0
GCTCGTTGTGTGGATTGGTGT     ARCVDWC        1     0
GCTCGTTGTGTTACGGCGACT     ARCVTAT        1     0
GCTCGTTGTTCGACTCCTAAT     ARCSTPN        1     0
GCTCGTTGTTGTCCTTCTTTG     ARCCPSL        1     0
GCTCGTTGTTTGACGGTTACG     ARCLTVT        1     0
GCTCGTTTACTTGTGCTGAAT     ARLLVLN        1     0
GCTCGTTTCGCTGATCGTATT     ARFADRI        1     0
GCTCGTTTGAATGATATGCTG     ARLNDML        1     0
GCTCGTTTGAATGTGCATCTT     ARLNVHL        1     0
GCTCGTTTGACGATTCATTCT     ARLTIHS        1     0
GCTCGTTTGACTCATCCTTGG     ARLTHPW        1     0
GCTCGTTTGACTCTGATGACT     ARLTLMT        1     0
GCTCGTTTGAGTAATACTGCT     ARLSNTA        1     0
GCTCGTTTGAGTCCGATGCAT     ARLSPMH        1     0
GCTCGTTTGAGTGTTGCGGTG     ARLSVAV        1     0
GCTCGTTTGCAGGTTACGACT     ARLQVTT        1     0
GCTCGTTTGCAGTTTGATATG     ARLQFDM        1     0
GCTCGTTTGCATTTTCCTATG     ARLHFPM        1     0
GCTCGTTTGCCTACTCTTCCG     ARLPTLP        1     0
GCTCGTTTGCCTAGTGCTGCT     ARLPSAA        1     0
GCTCGTTTGCCTATGGGTATT     ARLPMGI        1     0
GCTCGTTTGCCTCCTCAGTGG     ARLPPQW        1     0
GCTCGTTTGCCTCTTTCTTTT     ARLPLSF        1     0
GCTCGTTTGCCTGCGCCTCCG     ARLPAPP        1     0
GCTCGTTTGCCTGCTCCTGTG     ARLPAPV        1     0
GCTCGTTTGCCTTCTTGGTAG     ARLPSWQ        1     0
GCTCGTTTGCCTTTGTATAGG     ARLPLYR        1     0
GCTCGTTTGCTGCCGAATAGT     ARLLPNS        1     0
GCTCGTTTGCTGCCGAATATT     ARLLPNI        1     0
GCTCGTTTGCTGCCGGCTCCG     ARLLPAP        1     0
GCTCGTTTGCTGCTTGATACG     ARLLLDT        1     0
GCTCGTTTGCTTATGCTTGGG     ARLLMLG        1     0
GCTCGTTTGGAGGTTGTGAGT     ARLEVVS        1     0
GCTCGTTTGGATAATATTTGG     ARLDNIW        1     0
GCTCGTTTGGATAGTCAGACG     ARLDSQT        1     0
GCTCGTTTGGATCGGCATTCG     ARLDRHS        1     0
GCTCGTTTGGATCTTGCGTCG     ARLDLAS        1     0
GCTCGTTTGGCGCAGATTCAT     ARLAQIH        1     0
GCTCGTTTGGCGTCGCATCAG     ARLASHQ        1     0
GCTCGTTTGGCTATGGCGCAT     ARLAMAH        1     0
GCTCGTTTGGGTCATCATAGT     ARLGHHS        1     0
GCTCGTTTGGTTCAGCAGTAG     ARLVQQQ        1     0
GCTCGTTTGTATATGCCGCAT     ARLYMPH        1     0
GCTCGTTTGTATCAGTCTCCT     ARLYQSP        1     0
GCTCGTTTGTATCCTACGGTT     ARLYPTV        1     0
GCTCGTTTGTATGCGCCGGTG     ARLYAPV        1     0
GCTCGTTTGTATGTGGCTCGT     ARLYVAR        1     0
GCTCGTTTGTCGACTGCTTCT     ARLSTAS        1     0
GCTCGTTTGTCGTTGGAGTTG     ARLSLEL        1     0
GCTCGTTTTACGTCTCCTGCT     ARFTSPA        1     0
GCTCGTTTTAGTTTGTTTCAG     ARFSLFQ        1     0
GCTCGTTTTATTACGAGTTCG     ARFITSS        1     0
GCTCGTTTTCATAATACGTTT     ARFHNTF        1     0
GCTCGTTTTCATCAGCTGCTG     ARFHQLL        1     0
GCTCGTTTTCATCTGGCGCTT     ARFHLAL        1     0
GCTCGTTTTCATGCTGCTTAT     ARFHAAY        1     0
GCTCGTTTTCCGAATGTTAAT     ARFPNVN        1     0
GCTCGTTTTCCGATGCCTAAG     ARFPMPK        1     0
GCTCGTTTTCCGTTGCCGTCG     ARFPLPS        1     0
GCTCGTTTTCCTCAGCATCTG     ARFPQHL        1     0
GCTCGTTTTCCTTCGCTTTGG     ARFPSLW        1     0
GCTCGTTTTCTGCCGCAGCGG     ARFLPQR        1     0
GCTCGTTTTGAGCTTTATTCG     ARFELYS        1     0
GCTCGTTTTGATACTCCTTTG     ARFDTPL        1     0
GCTCGTTTTGATCCTATGTAT     ARFDPMY        1     0
GCTCGTTTTGCGGCTAGTCAG     ARFAASQ        1     0
GCTCGTTTTGGTCCGCCGCTG     ARFGPPL        1     0
GCTCGTTTTGTGATTACGCAG     ARFVITQ        1     0
GCTCGTTTTTCGGAGCAGCCT     ARFSEQP        1     0
GCTCTAAAGCATCTTGTTGTG     ALKHLVV        1     0
GCTCTAACTGTGCCGCCTAAG     ALTVPPK        1     0
GCTCTAATGCAGACGTGGCCG     ALMQTWP        1     0
GCTCTACAGACTTCTCATACG     ALQTSHT        1     0
GCTCTACAGAGTACTGCTCCG     ALQSTAP        1     0
GCTCTACAGGATACTCCGCTG     ALQDTPL        1     0
GCTCTACATACTGGTGGGGCG     ALHTGGA        1     0
GCTCTACATCCTCTGCCTCCG     ALHPLPP        1     0
GCTCTACATTATCATGATTCT     ALHYHDS        1     0
GCTCTACCGGTTCCTTCTTAG     ALPVPSQ        1     0
GCTCTACCGTTGCTGCAGCTG     ALPLLQL        1     0
GCTCTACCTAATGGTCTGGAG     ALPNGLE        1     0
GCTCTACGGACTGGGTCTCCT     ALRTGSP        1     0
GCTCTACGTCAGATTCCGGCG     ALRQIPA        1     0
GCTCTACGTGGGCCTGTGAAT     ALRGPVN        1     0
GCTCTACTGCCTCATCGTTCT     ALLPHRS        1     0
GCTCTACTTACTACGGAGCGG     ALLTTER        1     0
GCTCTACTTAGGATGGATCCT     ALLRMDP        1     0
GCTCTAGATCCGGCTGCTTGT     ALDPAAC        1     0
GCTCTAGCGCTGACTCCGTAT     ALALTPY        1     0
GCTCTAGCGCTGCCTCATCTG     ALALPHL        1     0
GCTCTAGCGGAGATGCCGTCG     ALAEMPS        1     0
GCTCTAGGGTTGCCGCGTACT     ALGLPRT        1     0
GCTCTAGTGCTGCCTGCGTTT     ALVLPAF        1     0
GCTCTAGTGGCTGCGCTTCCT     ALVAALP        1     0
GCTCTATATGGTAATCGTAAT     ALYGNRN        1     0
GCTCTATCGAATTTGATTCGG     ALSNLIR        1     0
GCTCTATGGGTGCCTAATCAT     ALWVPNH        1     0
GCTCTATTGATGCCGACAGAG     ALLMPTE        1     0
GCTCTATTGCCGTCGGTTCCG     ALLPSVP        1     0
GCTCTCCATCCTCAGTCTCTG     ALHPQSL        1     0
GCTCTCGGTGATCCTATTGTG     ALGDPIV        1     0
GCTCTGAAACAGCGTATTCAG     ALKQRIQ        1     0
GCTCTGAACAAGCCGTCGCGT     ALNKPSR        1     0
GCTCTGAAGAATACGAGGGTG     ALKNTRV        1     0
GCTCTGAAGAATATTCATACG     ALKNIHT        1     0
GCTCTGAAGAATCATAGTAGT     ALKNHSS        1     0
GCTCTGAAGAATCATCAGCTG     ALKNHQL        1     0
GCTCTGAAGAATCCGCCTGAT     ALKNPPD        1     0
GCTCTGAAGAATCCTCCTCGT     ALKNPPR        1     0
GCTCTGAAGAATCTGTCTAAT     ALKNLSN        1     0
GCTCTGAAGAATGCTTTGCCT     ALKNALP        1     0
GCTCTGAAGAATGTGATTGAG     ALKNVIE        1     0
GCTCTGAAGAATTAGGGTACG     ALKNQGT        1     0
GCTCTGAAGAATTTGTCGTCT     ALKNLSS        1     0
GCTCTGAAGACGAAGCCTTCT     ALKTKPS        1     0
GCTCTGAAGACGACGACGCCG     ALKTTTP        1     0
GCTCTGAAGACGACGATGTAT     ALKTTMY        1     0
GCTCTGAAGACGCATGCTATT     ALKTHAI        1     0
GCTCTGAAGACGCATTATTCG     ALKTHYS        1     0
GCTCTGAAGACGCCGACTATT     ALKTPTI        1     0
GCTCTGAAGACGCCGCTGCCG     ALKTPLP        1     0
GCTCTGAAGACGCCGCTTCAT     ALKTPLH        1     0
GCTCTGAAGACGCCTAGTACG     ALKTPST        1     0
GCTCTGAAGACGCCTCAGCTG     ALKTPQL        1     0
GCTCTGAAGACGCGTACGAAT     ALKTRTN        1     0
GCTCTGAAGACGGATATGTAT     ALKTDMY        1     0
GCTCTGAAGACGGCTACTGCT     ALKTATA        1     0
GCTCTGAAGACGGCTCGTATG     ALKTARM        1     0
GCTCTGAAGACGGGTCCGACT     ALKTGPT        1     0
GCTCTGAAGACGTCTACGGCG     ALKTSTA        1     0
GCTCTGAAGACGTTTCCTGGT     ALKTFPG        1     0
GCTCTGAAGACTACTACTGCT     ALKTTTA        1     0
GCTCTGAAGACTCAGGCGTGG     ALKTQAW        1     0
GCTCTGAAGACTGAGACGCCG     ALKTETP        1     0
GCTCTGAAGACTGCTATGCGT     ALKTAMR        1     0
GCTCTGAAGACTGTTCCTCGG     ALKTVPR        1     0
GCTCTGAAGACTTCGTATCCG     ALKTSYP        1     0
GCTCTGAAGACTTGGCCGCCT     ALKTWPP        1     0
GCTCTGAAGACTTTGACGATG     ALKTLTM        1     0
GCTCTGAAGACTTTTTCTGAT     ALKTFSD        1     0
GCTCTGAAGAGGCCTATTTAT     ALKRPIY        1     0
GCTCTGAAGAGTACTCATAGT     ALKSTHS        1     0
GCTCTGAAGAGTACTCCTTTG     ALKSTPL        1     0
GCTCTGAAGAGTCTTGCGGTG     ALKSLAV        1     0
GCTCTGAAGAGTTCTCCGAAT     ALKSSPN        1     0
GCTCTGAAGATGACTCCGCAT     ALKMTPH        1     0
GCTCTGAAGATGATGAAGCTT     ALKMMKL        1     0
GCTCTGAAGATGCAGTCTCAG     ALKMQSQ        1     0
GCTCTGAAGATGCAGTGGCCT     ALKMQWP        1     0
GCTCTGAAGATGCCGCCGGTG     ALKMPPV        1     0
GCTCTGAAGATGCCTAATCCG     ALKMPNP        1     0
GCTCTGAAGATGGATGCTACG     ALKMDAT        1     0
GCTCTGAAGATGGATTATCCT     ALKMDYP        1     0
GCTCTGAAGATTAATTTGCTG     ALKINLL        1     0
GCTCTGAAGATTACGCCTCTT     ALKITPL        1     0
GCTCTGAAGATTACGCTGCCT     ALKITLP        1     0
GCTCTGAAGATTCATACGATG     ALKIHTM        1     0
GCTCTGAAGATTCGTATGTGG     ALKIRMW        1     0
GCTCTGAAGATTGCGGGTACG     ALKIAGT        1     0
GCTCTGAAGATTGGGCAGTCT     ALKIGQS        1     0
GCTCTGAAGATTTCTAAGAGT     ALKISKS        1     0
GCTCTGAAGCAGAATTGTAAT     ALKQNCN        1     0
GCTCTGAAGCAGCATCGTGTT     ALKQHRV        1     0
GCTCTGAAGCAGCGGATTTTT     ALKQRIF        1     0
GCTCTGAAGCAGTCTCCTCCT     ALKQSPP        1     0
GCTCTGAAGCAGTTTACTCTT     ALKQFTL        1     0
GCTCTGAAGCATAAGACTTCA     ALKHKTS        1     0
GCTCTGAAGCATAAGTCGGCT     ALKHKSA        1     0
GCTCTGAAGCATACTGGTAGT     ALKHTGS        1     0
GCTCTGAAGCATACTTATTGG     ALKHTYW        1     0
GCTCTGAAGCATATGCATGCT     ALKHMHA        1     0
GCTCTGAAGCATATTTGTCCT     ALKHICP        1     0
GCTCTGAAGCATCAGGCTCCT     ALKHQAP        1     0
GCTCTGAAGCATCATTCTCCG     ALKHHSP        1     0
GCTCTGAAGCATCCTATGTTG     ALKHPML        1     0
GCTCTGAAGCATCGTGCTGAT     ALKHRAD        1     0
GCTCTGAAGCATCTGCTTACT     ALKHLLT        1     0
GCTCTGAAGCATCTTAGTCCG     ALKHLSP        1     0
GCTCTGAAGCATGAGTATCCG     ALKHEYP        1     0
GCTCTGAAGCATGTGAATTTG     ALKHVNL        1     0
GCTCTGAAGCATTCGATGTCG     ALKHSMS        1     0
GCTCTGAAGCATTCGTTGTAG     ALKHSLQ        1     0
GCTCTGAAGCATTGGGAGTAT     ALKHWEY        1     0
GCTCTGAAGCCGACGGTTTAT     ALKPTVY        1     0
GCTCTGAAGCCGACTACTACT     ALKPTTT        1     0
GCTCTGAAGCCGACTACTCCT     ALKPTTP        1     0
GCTCTGAAGCCGATTCTTCAT     ALKPILH        1     0
GCTCTGAAGCCGCCGCGTAAT     ALKPPRN        1     0
GCTCTGAAGCCGCCGTCTATG     ALKPPSM        1     0
GCTCTGAAGCCGCCTACTCCT     ALKPPTP        1     0
GCTCTGAAGCCGCCTCATAAG     ALKPPHK        1     0
GCTCTGAAGCCGCGGCCTTGG     ALKPRPW        1     0
GCTCTGAAGCCGCGTCCGTTG     ALKPRPL        1     0
GCTCTGAAGCCGGAGACGATG     ALKPETM        1     0
GCTCTGAAGCCGGATCCGCAT     ALKPDPH        1     0
GCTCTGAAGCCGGGGCAGAAG     ALKPGQK        1     0
GCTCTGAAGCCGGGTTTTTCT     ALKPGFS        1     0
GCTCTGAAGCCGGTGCCGGAG     ALKPVPE        1     0
GCTCTGAAGCCGGTTCGTAGT     ALKPVRS        1     0
GCTCTGAAGCCGGTTGATTCT     ALKPVDS        1     0
GCTCTGAAGCCGTCGAAGTGG     ALKPSKW        1     0
GCTCTGAAGCCGTCGGATGTT     ALKPSDV        1     0
GCTCTGAAGCCGTCTACGATT     ALKPSTI        1     0
GCTCTGAAGCCGTCTCAGAAT     ALKPSQN        1     0
GCTCTGAAGCCTAAGCCTGCT     ALKPKPA        1     0
GCTCTGAAGCCTACGTGGGGT     ALKPTWG        1     0
GCTCTGAAGCCTACGTTGACT     ALKPTLT        1     0
GCTCTGAAGCCTACTGTGATG     ALKPTVM        1     0
GCTCTGAAGCCTCAGTTGCAG     ALKPQLQ        1     0
GCTCTGAAGCCTCATCCTGCT     ALKPHPA        1     0
GCTCTGAAGCCTCATGCTGGT     ALKPHAG        1     0
GCTCTGAAGCCTCCTAAGTAT     ALKPPKY        1     0
GCTCTGAAGCCTCCTACTATG     ALKPPTM        1     0
GCTCTGAAGCCTCCTCATCCG     ALKPPHP        1     0
GCTCTGAAGCCTCCTGATCAG     ALKPPDQ        1     0
GCTCTGAAGCCTCTGCTGTAT     ALKPLLY        1     0
GCTCTGAAGCCTGATAGTTCT     ALKPDSS        1     0
GCTCTGAAGCCTGATTTTAGT     ALKPDFS        1     0
GCTCTGAAGCCTGCGCAGCGT     ALKPAQR        1     0
GCTCTGAAGCCTGGGTATGCG     ALKPGYA        1     0
GCTCTGAAGCCTGTGAATCCT     ALKPVNP        1     0
GCTCTGAAGCCTGTGGATATG     ALKPVDM        1     0
GCTCTGAAGCCTGTTATTGCT     ALKPVIA        1     0
GCTCTGAAGCCTTATTGTCGG     ALKPYCR        1     0
GCTCTGAAGCCTTGGCAGATT     ALKPWQI        1     0
GCTCTGAAGCCTTTGCATCTT     ALKPLHL        1     0
GCTCTGAAGCGGCAGCCTATG     ALKRQPM        1     0
GCTCTGAAGCGTACTGATACT     ALKRTDT        1     0
GCTCTGAAGCGTCCGGCTTGT     ALKRPAC        1     0
GCTCTGAAGCTGACGTTTACT     ALKLTFT        1     0
GCTCTGAAGCTGCGTACGCCG     ALKLRTP        1     0
GCTCTGAAGCTGCGTGCGGAG     ALKLRAE        1     0
GCTCTGAAGCTGCTTTTGATG     ALKLLLM        1     0
GCTCTGAAGCTGGTTAATCGG     ALKLVNR        1     0
GCTCTGAAGCTGTCTCATACT     ALKLSHT        1     0
GCTCTGAAGCTGTTTACGCTT     ALKLFTL        1     0
GCTCTGAAGCTTAATAATTGT     ALKLNNC        1     0
GCTCTGAAGCTTACGGCGACT     ALKLTAT        1     0
GCTCTGAAGCTTATGGCGCAT     ALKLMAH        1     0
GCTCTGAAGCTTCCTTCGATG     ALKLPSM        1     0
GCTCTGAAGCTTGATCCGGGT     ALKLDPG        1     0
GCTCTGAAGCTTGCGTGGCTT     ALKLAWL        1     0
GCTCTGAAGCTTGGTAATATG     ALKLGNM        1     0
GCTCTGAAGCTTTCTCTGCAG     ALKLSLQ        1     0
GCTCTGAAGGAGACGAAGGGG     ALKETKG        1     0
GCTCTGAAGGAGTCGACGTTT     ALKESTF        1     0
GCTCTGAAGGATAAGCTTGTT     ALKDKLV        1     0
GCTCTGAAGGATAATGCTGCT     ALKDNAA        1     0
GCTCTGAAGGATACTAGGGCT     ALKDTRA        1     0
GCTCTGAAGGATAGGTTTGCT     ALKDRFA        1     0
GCTCTGAAGGATCTGACGACG     ALKDLTT        1     0
GCTCTGAAGGATCTTACTTGG     ALKDLTW        1     0
GCTCTGAAGGATGCGAGTCGG     ALKDASR        1     0
GCTCTGAAGGATTAGCTGCAT     ALKDQLH        1     0
GCTCTGAAGGATTCGAGTCCG     ALKDSSP        1     0
GCTCTGAAGGATTGGCATTCG     ALKDWHS        1     0
GCTCTGAAGGATTGGGATATG     ALKDWDM        1     0
GCTCTGAAGGCGACTCCTCTT     ALKATPL        1     0
GCTCTGAAGGCGAGTAATAAG     ALKASNK        1     0
GCTCTGAAGGCGCCGATGGTT     ALKAPMV        1     0
GCTCTGAAGGCGCCTCAGTCT     ALKAPQS        1     0
GCTCTGAAGGCGCGTCCTAGT     ALKARPS        1     0
GCTCTGAAGGCGGAGGCTCTT     ALKAEAL        1     0
GCTCTGAAGGCGGATCGGAGT     ALKADRS        1     0
GCTCTGAAGGCGGCGAATCCG     ALKAANP        1     0
GCTCTGAAGGCGGCGATGAGG     ALKAAMR        1     0
GCTCTGAAGGCGGCGGTGGTT     ALKAAVV        1     0
GCTCTGAAGGCGGGTTCTTAT     ALKAGSY        1     0
GCTCTGAAGGCTCAGCCGCTT     ALKAQPL        1     0
GCTCTGAAGGCTCATCCGAGT     ALKAHPS        1     0
GCTCTGAAGGCTCCTCGGCTG     ALKAPRL        1     0
GCTCTGAAGGCTCTTCCTCCG     ALKALPP        1     0
GCTCTGAAGGCTCTTTTGTCT     ALKALLS        1     0
GCTCTGAAGGCTCTTTTTGGT     ALKALFG        1     0
GCTCTGAAGGCTGATAAGCGG     ALKADKR        1     0
GCTCTGAAGGCTGCTCATAGT     ALKAAHS        1     0
GCTCTGAAGGCTGCTCTGCTT     ALKAALL        1     0
GCTCTGAAGGCTGCTGTGCTT     ALKAAVL        1     0
GCTCTGAAGGCTGCTGTTACT     ALKAAVT        1     0
GCTCTGAAGGCTGCTTCGGCT     ALKAASA        1     0
GCTCTGAAGGCTGTTACGAGT     ALKAVTS        1     0
GCTCTGAAGGGGAAGCTGATG     ALKGKLM        1     0
GCTCTGAAGGGGACGATTCGG     ALKGTIR        1     0
GCTCTGAAGGGGCTGCATCCT     ALKGLHP        1     0
GCTCTGAAGGGGGTTGCGGAT     ALKGVAD        1     0
GCTCTGAAGGGTAATACTCTT     ALKGNTL        1     0
GCTCTGAAGGGTACGCTTCAG     ALKGTLQ        1     0
GCTCTGAAGGGTAGTACGACG     ALKGSTT        1     0
GCTCTGAAGGGTAGTGCTGAG     ALKGSAE        1     0
GCTCTGAAGGGTCAGCGTATT     ALKGQRI        1     0
GCTCTGAAGGGTGAGCGTATG     ALKGERM        1     0
GCTCTGAAGGGTGCTGAGCGG     ALKGAER        1     0
GCTCTGAAGGGTGGGCCTCGT     ALKGGPR        1     0
GCTCTGAAGGTGCATACTTCG     ALKVHTS        1     0
GCTCTGAAGGTGCATCCGCCT     ALKVHPP        1     0
GCTCTGAAGGTGCCGCGTTCT     ALKVPRS        1     0
GCTCTGAAGGTGCCGGTGCGT     ALKVPVR        1     0
GCTCTGAAGGTGCCGTATCTT     ALKVPYL        1     0
GCTCTGAAGGTGCCTTATCTT     ALKVPYL        1     0
GCTCTGAAGGTGGCGTCTTTT     ALKVASF        1     0
GCTCTGAAGGTGGCTTCTAGT     ALKVASS        1     0
GCTCTGAAGGTGGGTCATATT     ALKVGHI        1     0
GCTCTGAAGGTGGGTCATGTT     ALKVGHV        1     0
GCTCTGAAGGTGGTTCCGCTT     ALKVVPL        1     0
GCTCTGAAGGTGTCGCAGTGG     ALKVSQW        1     0
GCTCTGAAGGTGTTTAATATG     ALKVFNM        1     0
GCTCTGAAGGTTCAGCCGTCG     ALKVQPS        1     0
GCTCTGAAGGTTCCTATGGCG     ALKVPMA        1     0
GCTCTGAAGGTTCGGACTTCT     ALKVRTS        1     0
GCTCTGAAGGTTGCTCAGACT     ALKVAQT        1     0
GCTCTGAAGGTTGCTCTTCTT     ALKVALL        1     0
GCTCTGAAGTAGACGCTGATT     ALKQTLI        1     0
GCTCTGAAGTATACGGAGCGT     ALKYTER        1     0
GCTCTGAAGTATAGTATGGAT     ALKYSMD        1     0
GCTCTGAAGTATCCTGATTCT     ALKYPDS        1     0
GCTCTGAAGTATGCGTATAAT     ALKYAYN        1     0
GCTCTGAAGTATGTTACTCAG     ALKYVTQ        1     0
GCTCTGAAGTCGACTAATGTG     ALKSTNV        1     0
GCTCTGAAGTCGAGTCCTCTG     ALKSSPL        1     0
GCTCTGAAGTCGGCGCCGTCG     ALKSAPS        1     0
GCTCTGAAGTCGGTTCTGCAT     ALKSVLH        1     0
GCTCTGAAGTCGTATGATAAG     ALKSYDK        1     0
GCTCTGAAGTCTAATCTTGTG     ALKSNLV        1     0
GCTCTGAAGTCTACTATGTTT     ALKSTMF        1     0
GCTCTGAAGTCTATGGCGCCG     ALKSMAP        1     0
GCTCTGAAGTCTCGTTCTTTG     ALKSRSL        1     0
GCTCTGAAGTCTCTTGTTACG     ALKSLVT        1     0
GCTCTGAAGTCTGATCGGGCT     ALKSDRA        1     0
GCTCTGAAGTGGAAGGCGTCG     ALKWKAS        1     0
GCTCTGAAGTGGAATAGTTGG     ALKWNSW        1     0
GCTCTGAAGTGGACTACTTCG     ALKWTTS        1     0
GCTCTGAAGTGGAGTATGGAG     ALKWSME        1     0
GCTCTGAAGTGGCAGCCGACT     ALKWQPT        1     0
GCTCTGAAGTGGCATAAGGTG     ALKWHKV        1     0
GCTCTGAAGTGGCATCGTCTT     ALKWHRL        1     0
GCTCTGAAGTGGCCTCAGTTT     ALKWPQF        1     0
GCTCTGAAGTGGTTTTCGCCG     ALKWFSP        1     0
GCTCTGAAGTGTTCTTTTCCT     ALKCSFP        1     0
GCTCTGAAGTTGACTCAGTAT     ALKLTQY        1     0
GCTCTGAAGTTGACTGTGCCT     ALKLTVP        1     0
GCTCTGAAGTTGAGTCTTGCT     ALKLSLA        1     0
GCTCTGAAGTTGCATAATCTG     ALKLHNL        1     0
GCTCTGAAGTTGGCGCTTACG     ALKLALT        1     0
GCTCTGAAGTTGTCGTCGCTG     ALKLSSL        1     0
GCTCTGAAGTTGTTGAGTACG     ALKLLST        1     0
GCTCTGAAGTTTAATCCTCCG     ALKFNPP        1     0
GCTCTGAATAAGACGAGGCCT     ALNKTRP        1     0
GCTCTGAATAAGACGATGTCT     ALNKTMS        1     0
GCTCTGAATAAGCTGGTTTTG     ALNKLVL        1     0
GCTCTGAATAAGCTTACGATG     ALNKLTM        1     0
GCTCTGAATAAGGCTACGACG     ALNKATT        1     0
GCTCTGAATAAGGTGTTGTTT     ALNKVLF        1     0
GCTCTGAATAAGTATATTCCG     ALNKYIP        1     0
GCTCTGAATAATAATACGCGG     ALNNNTR        1     0
GCTCTGAATAATACGTCTGTT     ALNNTSV        1     0
GCTCTGAATAATACGTGGGCT     ALNNTWA        1     0
GCTCTGAATAATACGTTTACG     ALNNTFT        1     0
GCTCTGAATAATATTGCTCCT     ALNNIAP        1     0
GCTCTGAATAATCAGCATCGT     ALNNQHR        1     0
GCTCTGAATAATCGTATGACG     ALNNRMT        1     0
GCTCTGAATAATGGGTGTTGG     ALNNGCW        1     0
GCTCTGAATAATTCGGTTGCG     ALNNSVA        1     0
GCTCTGAATACGAAGCAGTAT     ALNTKQY        1     0
GCTCTGAATACGACTCGGCCT     ALNTTRP        1     0
GCTCTGAATACGACTTAGATG     ALNTTQM        1     0
GCTCTGAATACGACTTCTGCG     ALNTTSA        1     0
GCTCTGAATACGAGTTCGCGT     ALNTSSR        1     0
GCTCTGAATACGCAGCCTAAT     ALNTQPN        1     0
GCTCTGAATACGCATCATGAT     ALNTHHD        1     0
GCTCTGAATACGCATCTGTCT     ALNTHLS        1     0
GCTCTGAATACGCCTCATACT     ALNTPHT        1     0
GCTCTGAATACGCTGGATTGT     ALNTLDC        1     0
GCTCTGAATACGGGGCGTCTT     ALNTGRL        1     0
GCTCTGAATACTAAGCTGGAT     ALNTKLD        1     0
GCTCTGAATACTAGTCGTCCT     ALNTSRP        1     0
GCTCTGAATACTCAGCGGCAT     ALNTQRH        1     0
GCTCTGAATACTCCGCGTTAT     ALNTPRY        1     0
GCTCTGAATACTCCTACTTCG     ALNTPTS        1     0
GCTCTGAATACTCGGCCTGTT     ALNTRPV        1     0
GCTCTGAATACTCTGTTTGAG     ALNTLFE        1     0
GCTCTGAATACTGGTCCTTTT     ALNTGPF        1     0
GCTCTGAATAGGAGTATGCAT     ALNRSMH        1     0
GCTCTGAATAGTACGGCTCGT     ALNSTAR        1     0
GCTCTGAATAGTCAGCTTCCT     ALNSQLP        1     0
GCTCTGAATAGTCGGCTTTAT     ALNSRLY        1     0
GCTCTGAATAGTGCGAGGGTT     ALNSARV        1     0
GCTCTGAATAGTTATCGGCAG     ALNSYRQ        1     0
GCTCTGAATATGCGGCCTACG     ALNMRPT        1     0
GCTCTGAATATGCTGTATCTG     ALNMLYL        1     0
GCTCTGAATATTAGGATGCAG     ALNIRMQ        1     0
GCTCTGAATATTCTTCCTCCG     ALNILPP        1     0
GCTCTGAATATTGGTGATCTG     ALNIGDL        1     0
GCTCTGAATCAGATGATGTTT     ALNQMMF        1     0
GCTCTGAATCAGCATGTGACG     ALNQHVT        1     0
GCTCTGAATCAGCCTGCTCAT     ALNQPAH        1     0
GCTCTGAATCAGGATCCTCGG     ALNQDPR        1     0
GCTCTGAATCAGGATGCGCGG     ALNQDAR        1     0
GCTCTGAATCAGGCTTTGCAG     ALNQALQ        1     0
GCTCTGAATCAGGTGGCGTTT     ALNQVAF        1     0
GCTCTGAATCAGGTTATGTCT     ALNQVMS        1     0
GCTCTGAATCAGGTTCCTACG     ALNQVPT        1     0
GCTCTGAATCAGGTTTCTACG     ALNQVST        1     0
GCTCTGAATCAGTATCCGGTT     ALNQYPV        1     0
GCTCTGAATCATAATCATTGT     ALNHNHC        1     0
GCTCTGAATCATACGCCGCAT     ALNHTPH        1     0
GCTCTGAATCATATGTCGCCT     ALNHMSP        1     0
GCTCTGAATCATCAGCGGGCT     ALNHQRA        1     0
GCTCTGAATCATCCGACTGAG     ALNHPTE        1     0
GCTCTGAATCATCCGTAGGTG     ALNHPQV        1     0
GCTCTGAATCATCCTACTTTG     ALNHPTL        1     0
GCTCTGAATCATCCTCGGGGT     ALNHPRG        1     0
GCTCTGAATCATCGGAGTGAG     ALNHRSE        1     0
GCTCTGAATCATCGGGCGTAT     ALNHRAY        1     0
GCTCTGAATCATCTGAATATT     ALNHLNI        1     0
GCTCTGAATCATGTGCTGACG     ALNHVLT        1     0
GCTCTGAATCATTGTGTTGAG     ALNHCVE        1     0
GCTCTGAATCCGACTTTTAAG     ALNPTFK        1     0
GCTCTGAATCCGATGCATGCT     ALNPMHA        1     0
GCTCTGAATCCGATTATTCGT     ALNPIIR        1     0
GCTCTGAATCCGCAGCTTATT     ALNPQLI        1     0
GCTCTGAATCCGCAGGCTATT     ALNPQAI        1     0
GCTCTGAATCCGCATAAGCCG     ALNPHKP        1     0
GCTCTGAATCCGCATCCGGTT     ALNPHPV        1     0
GCTCTGAATCCGCGGAGTCTG     ALNPRSL        1     0
GCTCTGAATCCGGAGCGGCAG     ALNPERQ        1     0
GCTCTGAATCCGGAGGAGTGG     ALNPEEW        1     0
GCTCTGAATCCGGCGATGACT     ALNPAMT        1     0
GCTCTGAATCCGGGGCGTTGG     ALNPGRW        1     0
GCTCTGAATCCGGGTCATCAG     ALNPGHQ        1     0
GCTCTGAATCCGGTGGCTTGT     ALNPVAC        1     0
GCTCTGAATCCGTATCTTAAT     ALNPYLN        1     0
GCTCTGAATCCTAATGGGCTT     ALNPNGL        1     0
GCTCTGAATCCTACTCCTCAT     ALNPTPH        1     0
GCTCTGAATCCTAGGCCTACT     ALNPRPT        1     0
GCTCTGAATCCTCAGCCGCTT     ALNPQPL        1     0
GCTCTGAATCCTCATTCTACG     ALNPHST        1     0
GCTCTGAATCCTCCGCGGTAT     ALNPPRY        1     0
GCTCTGAATCCTCCTACTGGG     ALNPPTG        1     0
GCTCTGAATCCTCCTCAGGAT     ALNPPQD        1     0
GCTCTGAATCCTCGTTCGTGT     ALNPRSC        1     0
GCTCTGAATCCTCTTCCTGCT     ALNPLPA        1     0
GCTCTGAATCCTGGTAAGTTT     ALNPGKF        1     0
GCTCTGAATCCTGTGCCGAAT     ALNPVPN        1     0
GCTCTGAATCCTTCGGGTGTT     ALNPSGV        1     0
GCTCTGAATCGAGAGTTGTAG     ALNRELQ        1     0
GCTCTGAATCGGCCTCCTTAT     ALNRPPY        1     0
GCTCTGAATCGGCCTGGGCAT     ALNRPGH        1     0
GCTCTGAATCGGGATCCGCGG     ALNRDPR        1     0
GCTCTGAATCGGGTTGAGCTT     ALNRVEL        1     0
GCTCTGAATCGGTGGCCTGAT     ALNRWPD        1     0
GCTCTGAATCGTCCTTCGCAT     ALNRPSH        1     0
GCTCTGAATCGTGAGTTTGGT     ALNREFG        1     0
GCTCTGAATCGTGCTAGTCCT     ALNRASP        1     0
GCTCTGAATCGTGCTGTGAAT     ALNRAVN        1     0
GCTCTGAATCGTTCGCTGAAT     ALNRSLN        1     0
GCTCTGAATCTGCATAATCCG     ALNLHNP        1     0
GCTCTGAATCTGCCGTGGCTG     ALNLPWL        1     0
GCTCTGAATCTGCCTCGGCCT     ALNLPRP        1     0
GCTCTGAATCTGTGTCAGCGT     ALNLCQR        1     0
GCTCTGAATCTTCATCAGCTG     ALNLHQL        1     0
GCTCTGAATCTTCCGCCGACT     ALNLPPT        1     0
GCTCTGAATCTTCCGCCTTTT     ALNLPPF        1     0
GCTCTGAATCTTTCTCAGGCG     ALNLSQA        1     0
GCTCTGAATCTTTTTCAGGCG     ALNLFQA        1     0
GCTCTGAATGAGCGTGAGCCT     ALNEREP        1     0
GCTCTGAATGAGTCTCGGTCT     ALNESRS        1     0
GCTCTGAATGATCCTCTTCCT     ALNDPLP        1     0
GCTCTGAATGATCGTCAGGCT     ALNDRQA        1     0
GCTCTGAATGATCGTCCTCCG     ALNDRPP        1     0
GCTCTGAATGATGCGCAGCTG     ALNDAQL        1     0
GCTCTGAATGATTCGCGGTTG     ALNDSRL        1     0
GCTCTGAATGCGCTGTTTCCT     ALNALFP        1     0
GCTCTGAATGCGGAGACTCAT     ALNAETH        1     0
GCTCTGAATGCGGAGCTGCGT     ALNAELR        1     0
GCTCTGAATGCGGGGGCGAGT     ALNAGAS        1     0
GCTCTGAATGCGTATCTTATT     ALNAYLI        1     0
GCTCTGAATGCGTGGATTCAT     ALNAWIH        1     0
GCTCTGAATGCTAATACTCAG     ALNANTQ        1     0
GCTCTGAATGCTAGTCCGACG     ALNASPT        1     0
GCTCTGAATGCTAGTGCGCTT     ALNASAL        1     0
GCTCTGAATGCTATGGTTCCG     ALNAMVP        1     0
GCTCTGAATGCTCCGCGGCTA     ALNAPRL        1     0
GCTCTGAATGCTCCGGTGGTG     ALNAPVV        1     0
GCTCTGAATGCTCCTTGGACG     ALNAPWT        1     0
GCTCTGAATGCTGGGCCTTGG     ALNAGPW        1     0
GCTCTGAATGGGAAGCAGACG     ALNGKQT        1     0
GCTCTGAATGGGAATGCTCAT     ALNGNAH        1     0
GCTCTGAATGGGACTCGGGGG     ALNGTRG        1     0
GCTCTGAATGGGCATCGTCTG     ALNGHRL        1     0
GCTCTGAATGGGCATTATTCT     ALNGHYS        1     0
GCTCTGAATGGGCCTACTGAG     ALNGPTE        1     0
GCTCTGAATGGGCTGCGTATG     ALNGLRM        1     0
GCTCTGAATGGGGTTCTTCCT     ALNGVLP        1     0
GCTCTGAATGGGTTTCTGCGT     ALNGFLR        1     0
GCTCTGAATGGTACGGCGCAT     ALNGTAH        1     0
GCTCTGAATGGTAGGCCTCAG     ALNGRPQ        1     0
GCTCTGAATGGTATTTAGGTG     ALNGIQV        1     0
GCTCTGAATGGTCCTACTATG     ALNGPTM        1     0
GCTCTGAATGGTGCGATGTCT     ALNGAMS        1     0
GCTCTGAATGGTGCGCTTTCG     ALNGALS        1     0
GCTCTGAATGGTGGTTGGTCT     ALNGGWS        1     0
GCTCTGAATGGTTTTGTGCCC     ALNGFVP        1     0
GCTCTGAATGTGACGGCGCTT     ALNVTAL        1     0
GCTCTGAATGTGATGAGGGTT     ALNVMRV        1     0
GCTCTGAATGTGCAGGCTGCG     ALNVQAA        1     0
GCTCTGAATGTGCATGAGAGG     ALNVHER        1     0
GCTCTGAATGTGCTGACTCCG     ALNVLTP        1     0
GCTCTGAATGTGGCGTATCGG     ALNVAYR        1     0
GCTCTGAATGTGTATCCTCCT     ALNVYPP        1     0
GCTCTGAATGTGTCTGCTCCT     ALNVSAP        1     0
GCTCTGAATGTTATGCAGTCG     ALNVMQS        1     0
GCTCTGAATGTTCCGCCTCTT     ALNVPPL        1     0
GCTCTGAATGTTCTTCCGCGT     ALNVLPR        1     0
GCTCTGAATGTTGCGCGGCAG     ALNVARQ        1     0
GCTCTGAATTATACGCATCGG     ALNYTHR        1     0
GCTCTGAATTATCATGTTGCT     ALNYHVA        1     0
GCTCTGAATTATGGTGTGGGT     ALNYGVG        1     0
GCTCTGAATTATGTTCCTGGG     ALNYVPG        1     0
GCTCTGAATTCGACTGAGGGG     ALNSTEG        1     0
GCTCTGAATTCGATGCGGGCT     ALNSMRA        1     0
GCTCTGAATTCGCTTGAGCAG     ALNSLEQ        1     0
GCTCTGAATTCGTATGGTTTT     ALNSYGF        1     0
GCTCTGAATTCGTCTCCTACT     ALNSSPT        1     0
GCTCTGAATTCGTCTCTGTTT     ALNSSLF        1     0
GCTCTGAATTCTAAGCTGCAT     ALNSKLH        1     0
GCTCTGAATTCTACTTTTGTG     ALNSTFV        1     0
GCTCTGAATTCTCGTCATGCG     ALNSRHA        1     0
GCTCTGAATTGGACGAGGCTT     ALNWTRL        1     0
GCTCTGAATTGGCATAGGTCG     ALNWHRS        1     0
GCTCTGAATTGGCTGCCTAGG     ALNWLPR        1     0
GCTCTGAATTGTATTTGGCCT     ALNCIWP        1     0
GCTCTGAATTGTGCGAGTGAT     ALNCASD        1     0
GCTCTGAATTTGACTGCGGGG     ALNLTAG        1     0
GCTCTGAATTTGCGGCCTGCT     ALNLRPA        1     0
GCTCTGAATTTGCTGCCGGAT     ALNLLPD        1     0
GCTCTGAATTTGGATACTTCG     ALNLDTS        1     0
GCTCTGAATTTGGGTGTGCGT     ALNLGVR        1     0
GCTCTGAATTTGTGGCTGAGT     ALNLWLS        1     0
GCTCTGACACTGACGCATTTG     ALTLTHL        1     0
GCTCTGACAGCGCGTCTGCCT     ALTARLP        1     0
GCTCTGACGAAGAATCCTTTT     ALTKNPF        1     0
GCTCTGACGAAGACGCTGCAT     ALTKTLH        1     0
GCTCTGACGAAGATGTAGACG     ALTKMQT        1     0
GCTCTGACGAAGCATACGGCG     ALTKHTA        1     0
GCTCTGACGAAGCATATTCCT     ALTKHIP        1     0
GCTCTGACGAAGCATTATAAT     ALTKHYN        1     0
GCTCTGACGAAGCCGTTGGAG     ALTKPLE        1     0
GCTCTGACGAAGCGTCCTGGT     ALTKRPG        1     0
GCTCTGACGAAGCTTGATTCT     ALTKLDS        1     0
GCTCTGACGAAGGCTACTGAT     ALTKATD        1     0
GCTCTGACGAATAAGATGTTG     ALTNKML        1     0
GCTCTGACGAATACTTGGTCT     ALTNTWS        1     0
GCTCTGACGAATCAGCCTACG     ALTNQPT        1     0
GCTCTGACGAATCATGCTACG     ALTNHAT        1     0
GCTCTGACGAATCCTATTGGG     ALTNPIG        1     0
GCTCTGACGAATCGGCAGTTG     ALTNRQL        1     0
GCTCTGACGAATCGGCTTCCG     ALTNRLP        1     0
GCTCTGACGAATCTGATGATG     ALTNLMM        1     0
GCTCTGACGAATCTTAAGGGT     ALTNLKG        1     0
GCTCTGACGAATCTTCCGGCT     ALTNLPA        1     0
GCTCTGACGAATGAGCAGTAT     ALTNEQY        1     0
GCTCTGACGAATGAGCCGAAT     ALTNEPN        1     0
GCTCTGACGAATGCAGTTGTG     ALTNAVV        1     0
GCTCTGACGAATGCGAATCCG     ALTNANP        1     0
GCTCTGACGAATGCGCTTCCG     ALTNALP        1     0
GCTCTGACGAATGCTAATTCT     ALTNANS        1     0
GCTCTGACGAATGCTACGATG     ALTNATM        1     0
GCTCTGACGAATGCTACTCGT     ALTNATR        1     0
GCTCTGACGAATTATTCGACG     ALTNYST        1     0
GCTCTGACGAATTCGATTCGG     ALTNSIR        1     0
GCTCTGACGAATTCTATGCAT     ALTNSMH        1     0
GCTCTGACGACGAAGCCTGTG     ALTTKPV        1     0
GCTCTGACGACGAAGGCGATT     ALTTKAI        1     0
GCTCTGACGACGAATAATAAT     ALTTNNN        1     0
GCTCTGACGACGACTCATCGT     ALTTTHR        1     0
GCTCTGACGACGACTTAGACG     ALTTTQT        1     0
GCTCTGACGACGCATGCGGAT     ALTTHAD        1     0
GCTCTGACGACGCCGACTCAT     ALTTPTH        1     0
GCTCTGACGACGCCGACTCTG     ALTTPTL        1     0
GCTCTGACGACGCCTATTCGG     ALTTPIR        1     0
GCTCTGACGACGCGTGCTTAT     ALTTRAY        1     0
GCTCTGACGACGCTGCCTACT     ALTTLPT        1     0
GCTCTGACGACGCTGTGGCAT     ALTTLWH        1     0
GCTCTGACGACGCTTCCTATT     ALTTLPI        1     0
GCTCTGACGACGCTTCCTCAT     ALTTLPH        1     0
GCTCTGACGACGGCGCTTCCT     ALTTALP        1     0
GCTCTGACGACGGCTAAGACG     ALTTAKT        1     0
GCTCTGACGACGGCTGTTACT     ALTTAVT        1     0
GCTCTGACGACGGCTTCGATT     ALTTASI        1     0
GCTCTGACGACGGCTTTTAAT     ALTTAFN        1     0
GCTCTGACGACGTAGACTCTT     ALTTQTL        1     0
GCTCTGACGACGTATCATATT     ALTTYHI        1     0
GCTCTGACGACGTGGAATTCT     ALTTWNS        1     0
GCTCTGACGACGTTTAAGGCT     ALTTFKA        1     0
GCTCTGACGACTACTCGGCAT     ALTTTRH        1     0
GCTCTGACGACTACTCGTTAT     ALTTTRY        1     0
GCTCTGACGACTAGTAAGTGT     ALTTSKC        1     0
GCTCTGACGACTCAGGCTATT     ALTTQAI        1     0
GCTCTGACGACTCATGCTCAT     ALTTHAH        1     0
GCTCTGACGACTCCGACTTCG     ALTTPTS        1     0
GCTCTGACGACTCCGAGGCTT     ALTTPRL        1     0
GCTCTGACGACTCCGCATACT     ALTTPHT        1     0
GCTCTGACGACTCCGCCTATT     ALTTPPI        1     0
GCTCTGACGACTCCTGATTTT     ALTTPDF        1     0
GCTCTGACGACTCTGACTGCT     ALTTLTA        1     0
GCTCTGACGACTGAGCCTGAG     ALTTEPE        1     0
GCTCTGACGACTGATGCGCCT     ALTTDAP        1     0
GCTCTGACGACTGATTCTACG     ALTTDST        1     0
GCTCTGACGACTGCGCCTCCT     ALTTAPP        1     0
GCTCTGACGACTGCGGTTTAT     ALTTAVY        1     0
GCTCTGACGACTGCTCCGCAT     ALTTAPH        1     0
GCTCTGACGACTGCTGAGGGG     ALTTAEG        1     0
GCTCTGACGACTGGTGATCAT     ALTTGDH        1     0
GCTCTGACGACTGTGGATATT     ALTTVDI        1     0
GCTCTGACGACTTCTGATCCT     ALTTSDP        1     0
GCTCTGACGACTTCTGGTGTG     ALTTSGV        1     0
GCTCTGACGACTTTTATGCCG     ALTTFMP        1     0
GCTCTGACGACTTTTCGTTGT     ALTTFRC        1     0
GCTCTGACGACTTTTCTTGTT     ALTTFLV        1     0
GCTCTGACGAGGAATATGCCT     ALTRNMP        1     0
GCTCTGACGAGGCTGCCGCTT     ALTRLPL        1     0
GCTCTGACGAGTACGATTGGT     ALTSTIG        1     0
GCTCTGACGAGTCGTAGTTCT     ALTSRSS        1     0
GCTCTGACGAGTGCGACTATT     ALTSATI        1     0
GCTCTGACGAGTTCGACGGAT     ALTSSTD        1     0
GCTCTGACGATGAATCCGCTG     ALTMNPL        1     0
GCTCTGACGATGCCTTCTCTG     ALTMPSL        1     0
GCTCTGACGATGCTTGTGCTG     ALTMLVL        1     0
GCTCTGACGATGGATGGGCAT     ALTMDGH        1     0
GCTCTGACGATGGCGTCTCAG     ALTMASQ        1     0
GCTCTGACGATGGTTACTACG     ALTMVTT        1     0
GCTCTGACGATTAAGATGACT     ALTIKMT        1     0
GCTCTGACGATTACGATTTAT     ALTITIY        1     0
GCTCTGACGATTACGCGGCCT     ALTITRP        1     0
GCTCTGACGATTAGGCAGCTT     ALTIRQL        1     0
GCTCTGACGATTAGTATTGAT     ALTISID        1     0
GCTCTGACGATTAGTTCGCTT     ALTISSL        1     0
GCTCTGACGATTATGACTCCT     ALTIMTP        1     0
GCTCTGACGATTCCGAGGCCG     ALTIPRP        1     0
GCTCTGACGATTCCGCTGCTT     ALTIPLL        1     0
GCTCTGACGATTGATGAGTTG     ALTIDEL        1     0
GCTCTGACGATTGCGGCGATG     ALTIAAM        1     0
GCTCTGACGATTGGGGGTTCG     ALTIGGS        1     0
GCTCTGACGATTTCTACGTGG     ALTISTW        1     0
GCTCTGACGATTTTGCAGGGT     ALTILQG        1     0
GCTCTGACGCAGAATCCGCCT     ALTQNPP        1     0
GCTCTGACGCAGATGCCGCCT     ALTQMPP        1     0
GCTCTGACGCAGCATACGCTG     ALTQHTL        1     0
GCTCTGACGCAGCCTGCTTTG     ALTQPAL        1     0
GCTCTGACGCAGCCTTGGCAT     ALTQPWH        1     0
GCTCTGACGCAGCGTACGGTG     ALTQRTV        1     0
GCTCTGACGCAGCGTCCGCCT     ALTQRPP        1     0
GCTCTGACGCAGCTGGAGTCT     ALTQLES        1     0
GCTCTGACGCAGGCGATTCCG     ALTQAIP        1     0
GCTCTGACGCAGGGTACGCTT     ALTQGTL        1     0
GCTCTGACGCATAATCATCGT     ALTHNHR        1     0
GCTCTGACGCATACTGTTAGG     ALTHTVR        1     0
GCTCTGACGCATACTTATCTG     ALTHTYL        1     0
GCTCTGACGCATACTTTTACT     ALTHTFT        1     0
GCTCTGACGCATAGTCTGGTG     ALTHSLV        1     0
GCTCTGACGCATAGTTCTACT     ALTHSST        1     0
GCTCTGACGCATATGAAGACT     ALTHMKT        1     0
GCTCTGACGCATATTGGTCAT     ALTHIGH        1     0
GCTCTGACGCATCAGAAGTCT     ALTHQKS        1     0
GCTCTGACGCATCAGACGCCG     ALTHQTP        1     0
GCTCTGACGCATCAGAGGGAG     ALTHQRE        1     0
GCTCTGACGCATCAGATTGGT     ALTHQIG        1     0
GCTCTGACGCATCATCCGGTG     ALTHHPV        1     0
GCTCTGACGCATCCTAGGAGT     ALTHPRS        1     0
GCTCTGACGCATCCTCAGCTG     ALTHPQL        1     0
GCTCTGACGCATCTGATGCCT     ALTHLMP        1     0
GCTCTGACGCATCTGCATATT     ALTHLHI        1     0
GCTCTGACGCATCTGTGTGTT     ALTHLCV        1     0
GCTCTGACGCATCTTCATACG     ALTHLHT        1     0
GCTCTGACGCATGAGCCTCCT     ALTHEPP        1     0
GCTCTGACGCATGATTCGACT     ALTHDST        1     0
GCTCTGACGCATGTTCCGTTT     ALTHVPF        1     0
GCTCTGACGCATTAGACGTCG     ALTHQTS        1     0
GCTCTGACGCATTAGACTTGG     ALTHQTW        1     0
GCTCTGACGCATTAGGCTACG     ALTHQAT        1     0
GCTCTGACGCATTTGAAGTTA     ALTHLKL        1     0
GCTCTGACGCCAATGATTAAG     ALTPMIK        1     0
GCTCTGACGCCGAAGCATCCG     ALTPKHP        1     0
GCTCTGACGCCGAATATGTTT     ALTPNMF        1     0
GCTCTGACGCCGAATCATTTT     ALTPNHF        1     0
GCTCTGACGCCGACGTCTCGG     ALTPTSR        1     0
GCTCTGACGCCGACTCATCAG     ALTPTHQ        1     0
GCTCTGACGCCGAGGATTCTG     ALTPRIL        1     0
GCTCTGACGCCGAGTCTGGCT     ALTPSLA        1     0
GCTCTGACGCCGATGCTGTTT     ALTPMLF        1     0
GCTCTGACGCCGCATGTGCCT     ALTPHVP        1     0
GCTCTGACGCCGCCTAATTTG     ALTPPNL        1     0
GCTCTGACGCCGCCTATGCCT     ALTPPMP        1     0
GCTCTGACGCCGCCTATTGAG     ALTPPIE        1     0
GCTCTGACGCCGCCTCCGCAT     ALTPPPH        1     0
GCTCTGACGCCGCCTCTGTCT     ALTPPLS        1     0
GCTCTGACGCCGCCTTATGAG     ALTPPYE        1     0
GCTCTGACGCCGCCTTCTCCT     ALTPPSP        1     0
GCTCTGACGCCGCGTGGTTAT     ALTPRGY        1     0
GCTCTGACGCCGCTGACGGAT     ALTPLTD        1     0
GCTCTGACGCCGCTGTTGCTG     ALTPLLL        1     0
GCTCTGACGCCGCTTGCTGCT     ALTPLAA        1     0
GCTCTGACGCCGCTTTATAAG     ALTPLYK        1     0
GCTCTGACGCCGGATATGCCT     ALTPDMP        1     0
GCTCTGACGCCGGATCGTTGG     ALTPDRW        1     0
GCTCTGACGCCGGATCTTATT     ALTPDLI        1     0
GCTCTGACGCCGGCGCCTCTT     ALTPAPL        1     0
GCTCTGACGCCGGCTCTGGCT     ALTPALA        1     0
GCTCTGACGCCGGGGATTCTG     ALTPGIL        1     0
GCTCTGACGCCGGTTTCGCCG     ALTPVSP        1     0
GCTCTGACGCCGGTTTCGTCG     ALTPVSS        1     0
GCTCTGACGCCGTCTGCTCTG     ALTPSAL        1     0
GCTCTGACGCCGTGGCCTGAT     ALTPWPD        1     0
GCTCTGACGCCTAATCTTGAG     ALTPNLE        1     0
GCTCTGACGCCTACTAATCCG     ALTPTNP        1     0
GCTCTGACGCCTACTCCGCTG     ALTPTPL        1     0
GCTCTGACGCCTACTTCTGTT     ALTPTSV        1     0
GCTCTGACGCCTAGGACTAAG     ALTPRTK        1     0
GCTCTGACGCCTAGTTGGGGT     ALTPSWG        1     0
GCTCTGACGCCTATGTCTCAG     ALTPMSQ        1     0
GCTCTGACGCCTATTCATTAT     ALTPIHY        1     0
GCTCTGACGCCTATTGTTTGG     ALTPIVW        1     0
GCTCTGACGCCTCAGTATTAT     ALTPQYY        1     0
GCTCTGACGCCTCATAATAAG     ALTPHNK        1     0
GCTCTGACGCCTCATATTATG     ALTPHIM        1     0
GCTCTGACGCCTCCTCTTTCG     ALTPPLS        1     0
GCTCTGACGCCTCGGTGGCCG     ALTPRWP        1     0
GCTCTGACGCCTCGTATGCAG     ALTPRMQ        1     0
GCTCTGACGCCTCTGCAGCTT     ALTPLQL        1     0
GCTCTGACGCCTCTTTTGGCT     ALTPLLA        1     0
GCTCTGACGCCTGAGTTTCCT     ALTPEFP        1     0
GCTCTGACGCCTGATCCTTCT     ALTPDPS        1     0
GCTCTGACGCCTGCTGCTCCG     ALTPAAP        1     0
GCTCTGACGCCTGGACTGCCT     ALTPGLP        1     0
GCTCTGACGCCTGTTACTAAT     ALTPVTN        1     0
GCTCTGACGCCTTAGGCTTGT     ALTPQAC        1     0
GCTCTGACGCCTTATACGATT     ALTPYTI        1     0
GCTCTGACGCCTTCTGATGAT     ALTPSDD        1     0
GCTCTGACGCCTTTGAGGGGT     ALTPLRG        1     0
GCTCTGACGCCTTTTCCTGCG     ALTPFPA        1     0
GCTCTGACGCGGAATATGATT     ALTRNMI        1     0
GCTCTGACGCGGATTCATACG     ALTRIHT        1     0
GCTCTGACGCGGCCTGAGATT     ALTRPEI        1     0
GCTCTGACGCGGCCTTTTGCT     ALTRPFA        1     0
GCTCTGACGCGGCTGCATGCG     ALTRLHA        1     0
GCTCTGACGCGGGCGGATCAG     ALTRADQ        1     0
GCTCTGACGCGGGCTACTCAG     ALTRATQ        1     0
GCTCTGACGCGTAATCTGCTG     ALTRNLL        1     0
GCTCTGACGCGTACGATTGAT     ALTRTID        1     0
GCTCTGACGCGTACGTTTATT     ALTRTFI        1     0
GCTCTGACGCGTATGAATATG     ALTRMNM        1     0
GCTCTGACGCGTATTACTTGT     ALTRITC        1     0
GCTCTGACGCGTCCTAATGTT     ALTRPNV        1     0
GCTCTGACGCGTCTGCAGTGT     ALTRLQC        1     0
GCTCTGACGCGTCTGCATATT     ALTRLHI        1     0
GCTCTGACGCGTTCTATTAGT     ALTRSIS        1     0
GCTCTGACGCGTTCTCCGACG     ALTRSPT        1     0
GCTCTGACGCGTTGGAATACG     ALTRWNT        1     0
GCTCTGACGCTGACTAGGCCG     ALTLTRP        1     0
GCTCTGACGCTGAGTAATCCG     ALTLSNP        1     0
GCTCTGACGCTGATTGTGGCG     ALTLIVA        1     0
GCTCTGACGCTGCAGGGTTTT     ALTLQGF        1     0
GCTCTGACGCTGCCGAGGCAT     ALTLPRH        1     0
GCTCTGACGCTGCCGGGGTAT     ALTLPGY        1     0
GCTCTGACGCTGCCTAATGCT     ALTLPNA        1     0
GCTCTGACGCTGCCTCCTCTG     ALTLPPL        1     0
GCTCTGACGCTGGTGCCTCCG     ALTLVPP        1     0
GCTCTGACGCTGTCTACGTCT     ALTLSTS        1     0
GCTCTGACGCTGTCTTAGAGT     ALTLSQS        1     0
GCTCTGACGCTGTTGAAGCGT     ALTLLKR        1     0
GCTCTGACGCTTAATACGTAT     ALTLNTY        1     0
GCTCTGACGCTTACGATGTGG     ALTLTMW        1     0
GCTCTGACGCTTACTAGTCCT     ALTLTSP        1     0
GCTCTGACGCTTACTTGGCAG     ALTLTWQ        1     0
GCTCTGACGCTTCATACGCCT     ALTLHTP        1     0
GCTCTGACGCTTCATCTGACT     ALTLHLT        1     0
GCTCTGACGCTTCATTCTACT     ALTLHST        1     0
GCTCTGACGCTTCCGATGAAT     ALTLPMN        1     0
GCTCTGACGCTTCCTATTGCT     ALTLPIA        1     0
GCTCTGACGCTTCCTTATCCT     ALTLPYP        1     0
GCTCTGACGCTTCGGCATACG     ALTLRHT        1     0
GCTCTGACGCTTCTGGTTCGG     ALTLLVR        1     0
GCTCTGACGCTTGCTATTGTT     ALTLAIV        1     0
GCTCTGACGCTTGGTCCGCAT     ALTLGPH        1     0
GCTCTGACGCTTGTTGTTACG     ALTLVVT        1     0
GCTCTGACGCTTTCGACTCCT     ALTLSTP        1     0
GCTCTGACGCTTTCGTTTGTT     ALTLSFV        1     0
GCTCTGACGGAGACTAAGCCT     ALTETKP        1     0
GCTCTGACGGAGCATAAGCCT     ALTEHKP        1     0
GCTCTGACGGAGTCTCCTCAG     ALTESPQ        1     0
GCTCTGACGGAGTCTCCTTAG     ALTESPQ        1     0
GCTCTGACGGAGTTTGCTCCG     ALTEFAP        1     0
GCTCTGACGGATAAGCCGGAT     ALTDKPD        1     0
GCTCTGACGGATAATACTGCT     ALTDNTA        1     0
GCTCTGACGGATAATCCTATG     ALTDNPM        1     0
GCTCTGACGGATAATCCTCTT     ALTDNPL        1     0
GCTCTGACGGATAATGATACG     ALTDNDT        1     0
GCTCTGACGGATCCGGCGCTG     ALTDPAL        1     0
GCTCTGACGGATCCTCCTCCT     ALTDPPP        1     0
GCTCTGACGGATCTGGTGGGT     ALTDLVG        1     0
GCTCTGACGGATGATGCTCGG     ALTDDAR        1     0
GCTCTGACGGATGCTACTTCG     ALTDATS        1     0
GCTCTGACGGATGGGAGGCGT     ALTDGRR        1     0
GCTCTGACGGATGTTTTTTCT     ALTDVFS        1     0
GCTCTGACGGATTAGATGCAT     ALTDQMH        1     0
GCTCTGACGGATTATTCGGTT     ALTDYSV        1     0
GCTCTGACGGATTCTGATTGT     ALTDSDC        1     0
GCTCTGACGGATTTGGGTCCG     ALTDLGP        1     0
GCTCTGACGGCGAATTTGGCT     ALTANLA        1     0
GCTCTGACGGCGCCGACTTTT     ALTAPTF        1     0
GCTCTGACGGCGCCGTCTCCG     ALTAPSP        1     0
GCTCTGACGGCGCGGCTGCCT     ALTARLP        1     0
GCTCTGACGGCGGAGTCGTCT     ALTAESS        1     0
GCTCTGACGGCGGCTTTGAAG     ALTAALK        1     0
GCTCTGACGGCGGGTGGTCCT     ALTAGGP        1     0
GCTCTGACGGCGGTGCAGTAT     ALTAVQY        1     0
GCTCTGACGGCTAAGGCGGTG     ALTAKAV        1     0
GCTCTGACGGCTAATTCTCAT     ALTANSH        1     0
GCTCTGACGGCTAATTGTATT     ALTANCI        1     0
GCTCTGACGGCTACGCATTCT     ALTATHS        1     0
GCTCTGACGGCTACGTTTGCT     ALTATFA        1     0
GCTCTGACGGCTACTTCGGGT     ALTATSG        1     0
GCTCTGACGGCTAGTAGGTCT     ALTASRS        1     0
GCTCTGACGGCTATTACTCCT     ALTAITP        1     0
GCTCTGACGGCTCAGGCTATG     ALTAQAM        1     0
GCTCTGACGGCTCAGGTGTAT     ALTAQVY        1     0
GCTCTGACGGCTCATAGGCTG     ALTAHRL        1     0
GCTCTGACGGCTCATGATACG     ALTAHDT        1     0
GCTCTGACGGCTCATGTGACT     ALTAHVT        1     0
GCTCTGACGGCTCATTCGAAG     ALTAHSK        1     0
GCTCTGACGGCTCCTCCTCAG     ALTAPPQ        1     0
GCTCTGACGGCTCGTTTGCTT     ALTARLL        1     0
GCTCTGACGGCTGAGCTGGAT     ALTAELD        1     0
GCTCTGACGGCTGCGAATTCT     ALTAANS        1     0
GCTCTGACGGCTGCTCGGCCT     ALTAARP        1     0
GCTCTGACGGCTGGGCATCAT     ALTAGHH        1     0
GCTCTGACGGCTGTTACGCTT     ALTAVTL        1     0
GCTCTGACGGCTGTTTCTCCG     ALTAVSP        1     0
GCTCTGACGGCTTATCATAGT     ALTAYHS        1     0
GCTCTGACGGCTTCGGCTAAT     ALTASAN        1     0
GCTCTGACGGCTTCTTCTACG     ALTASST        1     0
GCTCTGACGGGGAAGTCTCTG     ALTGKSL        1     0
GCTCTGACGGGGATTAGGGCT     ALTGIRA        1     0
GCTCTGACGGGGCTGGGTAAG     ALTGLGK        1     0
GCTCTGACGGGGCTTCGGTAT     ALTGLRY        1     0
GCTCTGACGGGGGTGAGTGGT     ALTGVSG        1     0
GCTCTGACGGGGTTTACGCTG     ALTGFTL        1     0
GCTCTGACGGGTAATAATGCT     ALTGNNA        1     0
GCTCTGACGGGTACGCCTCTT     ALTGTPL        1     0
GCTCTGACGGGTATGACGTAG     ALTGMTQ        1     0
GCTCTGACGGGTCCGCGTTCT     ALTGPRS        1     0
GCTCTGACGGGTCGAACGCTG     ALTGRTL        1     0
GCTCTGACGGGTGCTCCGACG     ALTGAPT        1     0
GCTCTGACGGGTGGTCCTGGG     ALTGGPG        1     0
GCTCTGACGGGTGTTCGTTTG     ALTGVRL        1     0
GCTCTGACGGGTTATAATTCT     ALTGYNS        1     0
GCTCTGACGGGTTCTGGGGGG     ALTGSGG        1     0
GCTCTGACGGTGAGTTATGCT     ALTVSYA        1     0
GCTCTGACGGTGCATACTAAG     ALTVHTK        1     0
GCTCTGACGGTGCGGACGACT     ALTVRTT        1     0
GCTCTGACGGTGCTTAGGCCG     ALTVLRP        1     0
GCTCTGACGGTGCTTGGTCCT     ALTVLGP        1     0
GCTCTGACGGTGGCGCCTCCG     ALTVAPP        1     0
GCTCTGACGGTGGTTTAGGGT     ALTVVQG        1     0
GCTCTGACGGTGTGGAATTAT     ALTVWNY        1     0
GCTCTGACGGTTAAGCTGTGG     ALTVKLW        1     0
GCTCTGACGGTTCCTACGCAT     ALTVPTH        1     0
GCTCTGACGGTTCGTTAGGTG     ALTVRQV        1     0
GCTCTGACGGTTTCGCTTGCG     ALTVSLA        1     0
GCTCTGACGGTTTGGCCTACT     ALTVWPT        1     0
GCTCTGACGTAGACGATGCCG     ALTQTMP        1     0
GCTCTGACGTAGACGTTTCAG     ALTQTFQ        1     0
GCTCTGACGTAGCTGAAGTCT     ALTQLKS        1     0
GCTCTGACGTAGGAGCTGCCT     ALTQELP        1     0
GCTCTGACGTAGGATCCTCTG     ALTQDPL        1     0
GCTCTGACGTAGGCGCCGTAT     ALTQAPY        1     0
GCTCTGACGTATACGGCGCCT     ALTYTAP        1     0
GCTCTGACGTATAGGCCTCCG     ALTYRPP        1     0
GCTCTGACGTATCCGAATCAG     ALTYPNQ        1     0
GCTCTGACGTATGAGGGTACT     ALTYEGT        1     0
GCTCTGACGTATGGTGATTCT     ALTYGDS        1     0
GCTCTGACGTATGTGAGGGAT     ALTYVRD        1     0
GCTCTGACGTATTATCGGGTG     ALTYYRV        1     0
GCTCTGACGTATTATGTGCCT     ALTYYVP        1     0
GCTCTGACGTATTTGGGTCCG     ALTYLGP        1     0
GCTCTGACGTCGACTAATACG     ALTSTNT        1     0
GCTCTGACGTCGACTCCGGTG     ALTSTPV        1     0
GCTCTGACGTCGCATCTTCCG     ALTSHLP        1     0
GCTCTGACGTCGCCTCCGAAT     ALTSPPN        1     0
GCTCTGACGTCGCGGATTTCT     ALTSRIS        1     0
GCTCTGACGTCGCTTAGTGCT     ALTSLSA        1     0
GCTCTGACGTCGGAGTATGGT     ALTSEYG        1     0
GCTCTGACGTCGGCTCCTCCT     ALTSAPP        1     0
GCTCTGACGTCGGCTTTTTAT     ALTSAFY        1     0
GCTCTGACGTCGTGGCCTCAT     ALTSWPH        1     0
GCTCTGACGTCGTGGTCTACG     ALTSWST        1     0
GCTCTGACGTCTAATTAGAGG     ALTSNQR        1     0
GCTCTGACGTCTAATTCTGAT     ALTSNSD        1     0
GCTCTGACGTCTAGGCTGGCT     ALTSRLA        1     0
GCTCTGACGTCTCATGATTCT     ALTSHDS        1     0
GCTCTGACGTCTCCGCTGGGT     ALTSPLG        1     0
GCTCTGACGTCTCCGTGGTCT     ALTSPWS        1     0
GCTCTGACGTCTCGTCTGATG     ALTSRLM        1     0
GCTCTGACGTCTCTTATGAAG     ALTSLMK        1     0
GCTCTGACGTCTCTTCCTCTG     ALTSLPL        1     0
GCTCTGACGTCTGAGGTTAGG     ALTSEVR        1     0
GCTCTGACGTCTGCGTCTTCT     ALTSASS        1     0
GCTCTGACGTCTGGGCCTCGT     ALTSGPR        1     0
GCTCTGACGTCTGGTACTCCT     ALTSGTP        1     0
GCTCTGACGTCTTCGAGTCGT     ALTSSSR        1     0
GCTCTGACGTCTTCTATGTAG     ALTSSMQ        1     0
GCTCTGACGTCTTGGATTGTG     ALTSWIV        1     0
GCTCTGACGTGGACTCAGTCG     ALTWTQS        1     0
GCTCTGACGTGGATGTCGTAT     ALTWMSY        1     0
GCTCTGACGTGGCATGGTATT     ALTWHGI        1     0
GCTCTGACGTGGCCGGCTCCT     ALTWPAP        1     0
GCTCTGACGTGGCCTGTGGCG     ALTWPVA        1     0
GCTCTGACGTGGCGGAATCTT     ALTWRNL        1     0
GCTCTGACGTGGGGTGATTAT     ALTWGDY        1     0
GCTCTGACGTGGGGTGCGCCG     ALTWGAP        1     0
GCTCTGACGTGGTATCCTAGT     ALTWYPS        1     0
GCTCTGACGTGGTGGACTCAT     ALTWWTH        1     0
GCTCTGACGTGTGATCCTCCG     ALTCDPP        1     0
GCTCTGACGTTGAAGCATATG     ALTLKHM        1     0
GCTCTGACGTTGACGCTGTAG     ALTLTLQ        1     0
GCTCTGACGTTGACGGCTCTT     ALTLTAL        1     0
GCTCTGACGTTGACTGTTTAT     ALTLTVY        1     0
GCTCTGACGTTGACTTCTAAT     ALTLTSN        1     0
GCTCTGACGTTGCAGTATGAT     ALTLQYD        1     0
GCTCTGACGTTGCATCCGAAG     ALTLHPK        1     0
GCTCTGACGTTGCATCTTTCT     ALTLHLS        1     0
GCTCTGACGTTGCCGCCTTTG     ALTLPPL        1     0
GCTCTGACGTTGGTGTCTCGG     ALTLVSR        1     0
GCTCTGACGTTTCAGGAGTCG     ALTFQES        1     0
GCTCTGACGTTTCCTCCGCGG     ALTFPPR        1     0
GCTCTGACGTTTCCTGCTCAT     ALTFPAH        1     0
GCTCTGACTAAGAAGTTGCCG     ALTKKLP        1     0
GCTCTGACTAAGACGCCGAAT     ALTKTPN        1     0
GCTCTGACTAAGATGTTGACT     ALTKMLT        1     0
GCTCTGACTAAGCCGTTGGAT     ALTKPLD        1     0
GCTCTGACTAAGCTGAGGCAT     ALTKLRH        1     0
GCTCTGACTAAGCTGGTTATT     ALTKLVI        1     0
GCTCTGACTAAGGATGTGCGG     ALTKDVR        1     0
GCTCTGACTAAGTCTCCGTTT     ALTKSPF        1     0
GCTCTGACTAATAATCATCGT     ALTNNHR        1     0
GCTCTGACTAATACTAAGCTT     ALTNTKL        1     0
GCTCTGACTAATACTTGTAGG     ALTNTCR        1     0
GCTCTGACTAATATTCCTGCG     ALTNIPA        1     0
GCTCTGACTAATCAGCCTCGT     ALTNQPR        1     0
GCTCTGACTAATCATTCTACG     ALTNHST        1     0
GCTCTGACTAATCCTGGTCTT     ALTNPGL        1     0
GCTCTGACTAATCGGCAGCCT     ALTNRQP        1     0
GCTCTGACTAATGCTCCTCGT     ALTNAPR        1     0
GCTCTGACTAATTATATGCAT     ALTNYMH        1     0
GCTCTGACTAATTCGACTGAT     ALTNSTD        1     0
GCTCTGACTAATTCTCTTCCG     ALTNSLP        1     0
GCTCTGACTACGACGACTGGG     ALTTTTG        1     0
GCTCTGACTACGACTACTCGG     ALTTTTR        1     0
GCTCTGACTACGACTCCTAAG     ALTTTPK        1     0
GCTCTGACTACGACTTCTCGG     ALTTTSR        1     0
GCTCTGACTACGAGGGCTACG     ALTTRAT        1     0
GCTCTGACTACGCCGACGCGG     ALTTPTR        1     0
GCTCTGACTACGCGGCTTAAT     ALTTRLN        1     0
GCTCTGACTACGCGTGGGTTG     ALTTRGL        1     0
GCTCTGACTACGCGTTATCTG     ALTTRYL        1     0
GCTCTGACTACGCGTTGGTTG     ALTTRWL        1     0
GCTCTGACTACGCTGCATTTG     ALTTLHL        1     0
GCTCTGACTACGCTGCCTACT     ALTTLPT        1     0
GCTCTGACTACGCTGCGGGCT     ALTTLRA        1     0
GCTCTGACTACGCTTGTTAGT     ALTTLVS        1     0
GCTCTGACTACGGCCCGTCCG     ALTTARP        1     0
GCTCTGACTACGGCGCGTGTG     ALTTARV        1     0
GCTCTGACTACGGCGTTGGTG     ALTTALV        1     0
GCTCTGACTACGGTTGCTCGT     ALTTVAR        1     0
GCTCTGACTACGTCTATGTGG     ALTTSMW        1     0
GCTCTGACTACTAAGTCGATG     ALTTKSM        1     0
GCTCTGACTACTACGACTACT     ALTTTTT        1     0
GCTCTGACTACTACTCAGCCT     ALTTTQP        1     0
GCTCTGACTACTAGTTTTAAG     ALTTSFK        1     0
GCTCTGACTACTATTCTGATT     ALTTILI        1     0
GCTCTGACTACTCATTCTGCG     ALTTHSA        1     0
GCTCTGACTACTCCGACTCGT     ALTTPTR        1     0
GCTCTGACTACTCCGCATTCG     ALTTPHS        1     0
GCTCTGACTACTCCGGCTCCT     ALTTPAP        1     0
GCTCTGACTACTCCTGTTGAG     ALTTPVE        1     0
GCTCTGACTACTCGGCCTTCG     ALTTRPS        1     0
GCTCTGACTACTCTTCCGTTG     ALTTLPL        1     0
GCTCTGACTACTCTTCCTCTG     ALTTLPL        1     0
GCTCTGACTACTCTTTCGCAG     ALTTLSQ        1     0
GCTCTGACTACTCTTTGGGGG     ALTTLWG        1     0
GCTCTGACTACTGCGCATTAT     ALTTAHY        1     0
GCTCTGACTACTGCTCTTGTT     ALTTALV        1     0
GCTCTGACTACTGCTGGTTCT     ALTTAGS        1     0
GCTCTGACTACTGTGACTTCT     ALTTVTS        1     0
GCTCTGACTACTTATAGTCCT     ALTTYSP        1     0
GCTCTGACTACTTGGCCTGCT     ALTTWPA        1     0
GCTCTGACTAGGACGACGGGG     ALTRTTG        1     0
GCTCTGACTAGGATGTCGATT     ALTRMSI        1     0
GCTCTGACTAGGCATTCGATG     ALTRHSM        1     0
GCTCTGACTAGGCTGCCTTCT     ALTRLPS        1     0
GCTCTGACTAGGGAGATTTAG     ALTREIQ        1     0
GCTCTGACTAGGGCTCATCCG     ALTRAHP        1     0
GCTCTGACTAGGGCTGTTCCT     ALTRAVP        1     0
GCTCTGACTAGGTAGACTCAT     ALTRQTH        1     0
GCTCTGACTAGGTATGTTGTG     ALTRYVV        1     0
GCTCTGACTAGGTCGTGGACG     ALTRSWT        1     0
GCTCTGACTAGTCCGAATGGT     ALTSPNG        1     0
GCTCTGACTAGTCTGACTCCT     ALTSLTP        1     0
GCTCTGACTAGTGCGCTGGGG     ALTSALG        1     0
GCTCTGACTAGTGCGTTGCCT     ALTSALP        1     0
GCTCTGACTAGTTCGATTTCT     ALTSSIS        1     0
GCTCTGACTAGTTCTGCGCAT     ALTSSAH        1     0
GCTCTGACTATGAATACGGCT     ALTMNTA        1     0
GCTCTGACTATGAGTACGCTT     ALTMSTL        1     0
GCTCTGACTATGCCTACGCAG     ALTMPTQ        1     0
GCTCTGACTATGCCTCTTTAT     ALTMPLY        1     0
GCTCTGACTATGCCTTAGGCT     ALTMPQA        1     0
GCTCTGACTATGCGGCAGTTT     ALTMRQF        1     0
GCTCTGACTATGCGTGCGAAT     ALTMRAN        1     0
GCTCTGACTATGCTGCCGACG     ALTMLPT        1     0
GCTCTGACTATGGGTCTGTCT     ALTMGLS        1     0
GCTCTGACTATGGTTGTTGAT     ALTMVVD        1     0
GCTCTGACTATGTCGCCGGCT     ALTMSPA        1     0
GCTCTGACTATGTCTCCTGCG     ALTMSPA        1     0
GCTCTGACTATTACGCCTCAT     ALTITPH        1     0
GCTCTGACTATTACTACGCTG     ALTITTL        1     0
GCTCTGACTATTATGGCTCAG     ALTIMAQ        1     0
GCTCTGACTATTCATGCTCAT     ALTIHAH        1     0
GCTCTGACTATTCCGACTCGT     ALTIPTR        1     0
GCTCTGACTATTCCTAAGCTG     ALTIPKL        1     0
GCTCTGACTATTGCGCTTCGG     ALTIALR        1     0
GCTCTGACTATTGCTCCTCTG     ALTIAPL        1     0
GCTCTGACTATTGGGTGTGCG     ALTIGCA        1     0
GCTCTGACTATTTCGGCGGTG     ALTISAV        1     0
GCTCTGACTCAGACGACTCCG     ALTQTTP        1     0
GCTCTGACTCAGACGGGTAGG     ALTQTGR        1     0
GCTCTGACTCAGACTAATTCG     ALTQTNS        1     0
GCTCTGACTCAGACTTATACT     ALTQTYT        1     0
GCTCTGACTCAGCAGCCGCCT     ALTQQPP        1     0
GCTCTGACTCAGCAGTATCAG     ALTQQYQ        1     0
GCTCTGACTCAGCATACGATT     ALTQHTI        1     0
GCTCTGACTCAGCATACGTTG     ALTQHTL        1     0
GCTCTGACTCAGCATAGTTTT     ALTQHSF        1     0
GCTCTGACTCAGCCTCGGCTT     ALTQPRL        1     0
GCTCTGACTCAGCGGCCTCCT     ALTQRPP        1     0
GCTCTGACTCAGGATAAGAAT     ALTQDKN        1     0
GCTCTGACTCAGGGTACGAAT     ALTQGTN        1     0
GCTCTGACTCAGGTTGCTATT     ALTQVAI        1     0
GCTCTGACTCAGTGGGATTGT     ALTQWDC        1     0
GCTCTGACTCATACGCATCCT     ALTHTHP        1     0
GCTCTGACTCATACTATTGGG     ALTHTIG        1     0
GCTCTGACTCATAGGGAGCGT     ALTHRER        1     0
GCTCTGACTCATATTCGGTGG     ALTHIRW        1     0
GCTCTGACTCATCAGTAGACG     ALTHQQT        1     0
GCTCTGACTCATCAGTCTAAG     ALTHQSK        1     0
GCTCTGACTCATCATATGCTT     ALTHHML        1     0
GCTCTGACTCATCATCTGGAT     ALTHHLD        1     0
GCTCTGACTCATCCGTCTCCG     ALTHPSP        1     0
GCTCTGACTCATCCTATGACT     ALTHPMT        1     0
GCTCTGACTCATGAGTCGACT     ALTHEST        1     0
GCTCTGACTCATGGTCCTACT     ALTHGPT        1     0
GCTCTGACTCATGTTGGTACT     ALTHVGT        1     0
GCTCTGACTCATTATACTCCG     ALTHYTP        1     0
GCTCTGACTCATTCGCTGCTT     ALTHSLL        1     0
GCTCTGACTCATTCTGCGTGG     ALTHSAW        1     0
GCTCTGACTCCATCGGAGACG     ALTPSET        1     0
GCTCTGACTCCGACTACTTTT     ALTPTTF        1     0
GCTCTGACTCCGACTTCGGCT     ALTPTSA        1     0
GCTCTGACTCCGAGGACGGAT     ALTPRTD        1     0
GCTCTGACTCCGATGACGAGG     ALTPMTR        1     0
GCTCTGACTCCGCAGCATGTG     ALTPQHV        1     0
GCTCTGACTCCGCATACTTCT     ALTPHTS        1     0
GCTCTGACTCCGCATCATCGG     ALTPHHR        1     0
GCTCTGACTCCGCCGTATTCG     ALTPPYS        1     0
GCTCTGACTCCGCGTCATCTT     ALTPRHL        1     0
GCTCTGACTCCGCTTAATTAT     ALTPLNY        1     0
GCTCTGACTCCGCTTACTTCG     ALTPLTS        1     0
GCTCTGACTCCGCTTCCTCTT     ALTPLPL        1     0
GCTCTGACTCCGGCTGTTCCT     ALTPAVP        1     0
GCTCTGACTCCGGGTCATAAT     ALTPGHN        1     0
GCTCTGACTCCGGTGTCTACG     ALTPVST        1     0
GCTCTGACTCCGTGGATTGAT     ALTPWID        1     0
GCTCTGACTCCGTTGCTTGCT     ALTPLLA        1     0
GCTCTGACTCCTACGACTCGG     ALTPTTR        1     0
GCTCTGACTCCTACTAATGCG     ALTPTNA        1     0
GCTCTGACTCCTACTCTTGTG     ALTPTLV        1     0
GCTCTGACTCCTATGCCGCGT     ALTPMPR        1     0
GCTCTGACTCCTATGCCTCCT     ALTPMPP        1     0
GCTCTGACTCCTCAGATTCGT     ALTPQIR        1     0
GCTCTGACTCCTCAGGTGATG     ALTPQVM        1     0
GCTCTGACTCCTCATAATTAG     ALTPHNQ        1     0
GCTCTGACTCCTCCGCATTTT     ALTPPHF        1     0
GCTCTGACTCCTCGTACTCAT     ALTPRTH        1     0
GCTCTGACTCCTCGTCATACG     ALTPRHT        1     0
GCTCTGACTCCTCGTCTTTAT     ALTPRLY        1     0
GCTCTGACTCCTCGTGCTCCT     ALTPRAP        1     0
GCTCTGACTCCTCGTTTGCTG     ALTPRLL        1     0
GCTCTGACTCCTGCGACGGGG     ALTPATG        1     0
GCTCTGACTCCTGTGCTGCTG     ALTPVLL        1     0
GCTCTGACTCCTTTGAAGTCG     ALTPLKS        1     0
GCTCTGACTCGGCATTATACG     ALTRHYT        1     0
GCTCTGACTCGGCTGCCTCGT     ALTRLPR        1     0
GCTCTGACTCGGGATTGGGAT     ALTRDWD        1     0
GCTCTGACTCGGGTTCATCTG     ALTRVHL        1     0
GCTCTGACTCGGTGGTATTCT     ALTRWYS        1     0
GCTCTGACTCGGTTGCCTCAT     ALTRLPH        1     0
GCTCTGACTCGTACGGCGCTG     ALTRTAL        1     0
GCTCTGACTCGTACTCCTCCT     ALTRTPP        1     0
GCTCTGACTCGTCAGCCGTCT     ALTRQPS        1     0
GCTCTGACTCGTCCTCTGTGG     ALTRPLW        1     0
GCTCTGACTCGTCCTCTGTTT     ALTRPLF        1     0
GCTCTGACTCGTCTGGGGACG     ALTRLGT        1     0
GCTCTGACTCGTCTTAAGAGT     ALTRLKS        1     0
GCTCTGACTCGTGCTAATCTT     ALTRANL        1     0
GCTCTGACTCGTGCTCTGAAG     ALTRALK        1     0
GCTCTGACTCTGACTTCTACT     ALTLTST        1     0
GCTCTGACTCTGAGTTCGCCG     ALTLSSP        1     0
GCTCTGACTCTGCCGCATCCT     ALTLPHP        1     0
GCTCTGACTCTGCCGCTGACT     ALTLPLT        1     0
GCTCTGACTCTGCCTCATGCT     ALTLPHA        1     0
GCTCTGACTCTGCGTCCGCAT     ALTLRPH        1     0
GCTCTGACTCTGCTGACTCCT     ALTLLTP        1     0
GCTCTGACTCTGGATCCTGGT     ALTLDPG        1     0
GCTCTGACTCTGGCGAATCCT     ALTLANP        1     0
GCTCTGACTCTGGTGGATCCG     ALTLVDP        1     0
GCTCTGACTCTGGTTACTGCT     ALTLVTA        1     0
GCTCTGACTCTGGTTATTCCT     ALTLVIP        1     0
GCTCTGACTCTGTGGGTGCCT     ALTLWVP        1     0
GCTCTGACTCTTACGACGCGG     ALTLTTR        1     0
GCTCTGACTCTTAGTTCGCTT     ALTLSSL        1     0
GCTCTGACTCTTCATACGTAT     ALTLHTY        1     0
GCTCTGACTCTTCATACGTCG     ALTLHTS        1     0
GCTCTGACTCTTCATGTTAAT     ALTLHVN        1     0
GCTCTGACTCTTCCGCCTAAT     ALTLPPN        1     0
GCTCTGACTCTTCCTATGCCT     ALTLPMP        1     0
GCTCTGACTCTTCCTCCGCCT     ALTLPPP        1     0
GCTCTGACTCTTCCTCTTAAT     ALTLPLN        1     0
GCTCTGACTCTTCGGAATCCG     ALTLRNP        1     0
GCTCTGACTCTTGATGCTCCG     ALTLDAP        1     0
GCTCTGACTCTTGCGGATATG     ALTLADM        1     0
GCTCTGACTCTTGCTCGGTAT     ALTLARY        1     0
GCTCTGACTCTTGGTGAGCCG     ALTLGEP        1     0
GCTCTGACTCTTTATTATCGG     ALTLYYR        1     0
GCTCTGACTCTTTCGGCGCCG     ALTLSAP        1     0
GCTCTGACTGAGAAGCATCTG     ALTEKHL        1     0
GCTCTGACTGAGCCTCCTTCT     ALTEPPS        1     0
GCTCTGACTGAGTCGCCTTAT     ALTESPY        1     0
GCTCTGACTGATAAGGGGCAT     ALTDKGH        1     0
GCTCTGACTGATACTGGGAGG     ALTDTGR        1     0
GCTCTGACTGATAGGCCGGAT     ALTDRPD        1     0
GCTCTGACTGATAGTTGGCGG     ALTDSWR        1     0
GCTCTGACTGATCTTCAGCCT     ALTDLQP        1     0
GCTCTGACTGATGATCTGACT     ALTDDLT        1     0
GCTCTGACTGATGCGAAGACG     ALTDAKT        1     0
GCTCTGACTGATGCGCTGCGG     ALTDALR        1     0
GCTCTGACTGATGCGCTGCTG     ALTDALL        1     0
GCTCTGACTGATTCGATTTTT     ALTDSIF        1     0
GCTCTGACTGATTCGCTGCAT     ALTDSLH        1     0
GCTCTGACTGATTTACAGCGT     ALTDLQR        1     0
GCTCTGACTGCGAATAGTTCG     ALTANSS        1     0
GCTCTGACTGCGAATATTGTT     ALTANIV        1     0
GCTCTGACTGCGACGACTTGT     ALTATTC        1     0
GCTCTGACTGCGACTACTTGT     ALTATTC        1     0
GCTCTGACTGCGATTATTCAT     ALTAIIH        1     0
GCTCTGACTGCGCAGCTGAAT     ALTAQLN        1     0
GCTCTGACTGCGCCGGGTCGG     ALTAPGR        1     0
GCTCTGACTGCGCCTCAGCGG     ALTAPQR        1     0
GCTCTGACTGCGCCTCTGGGT     ALTAPLG        1     0
GCTCTGACTGCGCCTTGGGAT     ALTAPWD        1     0
GCTCTGACTGCGCGTATGCTT     ALTARML        1     0
GCTCTGACTGCGCTGTATAAT     ALTALYN        1     0
GCTCTGACTGCGCTGTATCCT     ALTALYP        1     0
GCTCTGACTGCGGGTGCTATT     ALTAGAI        1     0
GCTCTGACTGCGTCTTATTCG     ALTASYS        1     0
GCTCTGACTGCTAATGAGACG     ALTANET        1     0
GCTCTGACTGCTACGTCTCCT     ALTATSP        1     0
GCTCTGACTGCTACTCCTGCG     ALTATPA        1     0
GCTCTGACTGCTAGGCATCAT     ALTARHH        1     0
GCTCTGACTGCTAGTAGTCCG     ALTASSP        1     0
GCTCTGACTGCTATTACTCCT     ALTAITP        1     0
GCTCTGACTGCTCAGCCGGGG     ALTAQPG        1     0
GCTCTGACTGCTCAGGCGCGT     ALTAQAR        1     0
GCTCTGACTGCTCAGGCGTCG     ALTAQAS        1     0
GCTCTGACTGCTCATCCGAAT     ALTAHPN        1     0
GCTCTGACTGCTCCGTCGCGG     ALTAPSR        1     0
GCTCTGACTGCTCCTAAGAAG     ALTAPKK        1     0
GCTCTGACTGCTCCTCTGGTT     ALTAPLV        1     0
GCTCTGACTGCTCCTCTTCCT     ALTAPLP        1     0
GCTCTGACTGCTCGGTCTGCT     ALTARSA        1     0
GCTCTGACTGCTCGTCCTTCT     ALTARPS        1     0
GCTCTGACTGCTCTGAAGTAT     ALTALKY        1     0
GCTCTGACTGCTCTTGGTGCT     ALTALGA        1     0
GCTCTGACTGCTGATACTCCT     ALTADTP        1     0
GCTCTGACTGCTGATTGGCTG     ALTADWL        1     0
GCTCTGACTGCTGCTCCTCCG     ALTAAPP        1     0
GCTCTGACTGCTGGTCTTCGG     ALTAGLR        1     0
GCTCTGACTGCTGTGCAGAAT     ALTAVQN        1     0
GCTCTGACTGCTTATATGGAT     ALTAYMD        1     0
GCTCTGACTGGGACGCCGCCT     ALTGTPP        1     0
GCTCTGACTGGGACTCCTATT     ALTGTPI        1     0
GCTCTGACTGGGCCGCTTTCT     ALTGPLS        1     0
GCTCTGACTGGGCCTCATCAG     ALTGPHQ        1     0
GCTCTGACTGGGCCTGTTGCG     ALTGPVA        1     0
GCTCTGACTGGGCTGCCGGAT     ALTGLPD        1     0
GCTCTGACTGGGCTGCCTGTG     ALTGLPV        1     0
GCTCTGACTGGGGCGCGGGCT     ALTGARA        1     0
GCTCTGACTGGGGCTCCGTCG     ALTGAPS        1     0
GCTCTGACTGGGGGTATGGGT     ALTGGMG        1     0
GCTCTGACTGGGTAGCTGCAG     ALTGQLQ        1     0
GCTCTGACTGGGTGGTGTGAT     ALTGWCD        1     0
GCTCTGACTGGGTTGTCTACT     ALTGLST        1     0
GCTCTGACTGGGTTTAATCGG     ALTGFNR        1     0
GCTCTGACTGGGTTTTCTAGT     ALTGFSS        1     0
GCTCTGACTGGTACGATTCAG     ALTGTIQ        1     0
GCTCTGACTGGTCGGCTTCAT     ALTGRLH        1     0
GCTCTGACTGGTTTGTATCAT     ALTGLYH        1     0
GCTCTGACTGTGAAGACGAAT     ALTVKTN        1     0
GCTCTGACTGTGAATGAGACT     ALTVNET        1     0
GCTCTGACTGTGAGGCCTACT     ALTVRPT        1     0
GCTCTGACTGTGCAGCGTTCT     ALTVQRS        1     0
GCTCTGACTGTGCATGCGCAT     ALTVHAH        1     0
GCTCTGACTGTGCCGAAGCCG     ALTVPKP        1     0
GCTCTGACTGTGCCGGTTGTT     ALTVPVV        1     0
GCTCTGACTGTGCCTCCTAGT     ALTVPPS        1     0
GCTCTGACTGTGCGTCATATT     ALTVRHI        1     0
GCTCTGACTGTGTATACGAAT     ALTVYTN        1     0
GCTCTGACTGTGTCTATGCAG     ALTVSMQ        1     0
GCTCTGACTGTTACGCCTCCT     ALTVTPP        1     0
GCTCTGACTGTTACGTAGATG     ALTVTQM        1     0
GCTCTGACTGTTATGCATAAG     ALTVMHK        1     0
GCTCTGACTGTTCCGCCGCCT     ALTVPPP        1     0
GCTCTGACTGTTCGTTATCTG     ALTVRYL        1     0
GCTCTGACTTAGAAGTCGAGT     ALTQKSS        1     0
GCTCTGACTTATAGTACGGAT     ALTYSTD        1     0
GCTCTGACTTATATGCATACT     ALTYMHT        1     0
GCTCTGACTTATCATCCGCTT     ALTYHPL        1     0
GCTCTGACTTATCCTACTTAT     ALTYPTY        1     0
GCTCTGACTTATCCTGTGCCT     ALTYPVP        1     0
GCTCTGACTTATCGTCCTCTG     ALTYRPL        1     0
GCTCTGACTTATGATCGTACT     ALTYDRT        1     0
GCTCTGACTTATGATTTGTAT     ALTYDLY        1     0
GCTCTGACTTATGCGGCTTAT     ALTYAAY        1     0
GCTCTGACTTCGACGGCTTGG     ALTSTAW        1     0
GCTCTGACTTCGCTTGCGTTG     ALTSLAL        1     0
GCTCTGACTTCGCTTTGTCCT     ALTSLCP        1     0
GCTCTGACTTCGGCGCCGGCG     ALTSAPA        1     0
GCTCTGACTTCGGCTCCTCGG     ALTSAPR        1     0
GCTCTGACTTCTATGCATCAG     ALTSMHQ        1     0
GCTCTGACTTCTCCGACGGTT     ALTSPTV        1     0
GCTCTGACTTCTCTGCATGCG     ALTSLHA        1     0
GCTCTGACTTCTCTGGAGGAG     ALTSLEE        1     0
GCTCTGACTTCTCTTATGCCT     ALTSLMP        1     0
GCTCTGACTTCTCTTCTGCTT     ALTSLLL        1     0
GCTCTGACTTCTGCACTGCTG     ALTSALL        1     0
GCTCTGACTTCTGCGCAGGCT     ALTSAQA        1     0
GCTCTGACTTCTGCGCCTTTG     ALTSAPL        1     0
GCTCTGACTTCTGCTATTCGT     ALTSAIR        1     0
GCTCTGACTTCTGTGCGGGGG     ALTSVRG        1     0
GCTCTGACTTCTTCGGCTGGT     ALTSSAG        1     0
GCTCTGACTTGGACGCTGCAG     ALTWTLQ        1     0
GCTCTGACTTGGACTTCTCCG     ALTWTSP        1     0
GCTCTGACTTGGATGCCTAAG     ALTWMPK        1     0
GCTCTGACTTGGCCTCTTACG     ALTWPLT        1     0
GCTCTGACTTGGCGGAATCCG     ALTWRNP        1     0
GCTCTGACTTGGTGTCCGCCG     ALTWCPP        1     0
GCTCTGACTTTGCCGTGGATG     ALTLPWM        1     0
GCTCTGACTTTGCCTGCGTTT     ALTLPAF        1     0
GCTCTGACTTTGGGGGCTGTT     ALTLGAV        1     0
GCTCTGACTTTGTGTGGGATT     ALTLCGI        1     0
GCTCTGACTTTTACTATGACG     ALTFTMT        1     0
GCTCTGACTTTTATGGAGCTG     ALTFMEL        1     0
GCTCTGACTTTTCCTGGGCAT     ALTFPGH        1     0
GCTCTGACTTTTCTGGTGACG     ALTFLVT        1     0
GCTCTGACTTTTGGGGCGAGG     ALTFGAR        1     0
GCTCTGAGAACGAATACTCCT     ALRTNTP        1     0
GCTCTGAGACATCATCCGTCT     ALRHHPS        1     0
GCTCTGAGGAATACTATTCAG     ALRNTIQ        1     0
GCTCTGAGGAATAGTTGTCAG     ALRNSCQ        1     0
GCTCTGAGGAATAGTTTGGAT     ALRNSLD        1     0
GCTCTGAGGAATCCGCAGCAT     ALRNPQH        1     0
GCTCTGAGGAATCTGCCTCTG     ALRNLPL        1     0
GCTCTGAGGACGACTGATAGG     ALRTTDR        1     0
GCTCTGAGGACGCATACTATG     ALRTHTM        1     0
GCTCTGAGGACGCCTTATATG     ALRTPYM        1     0
GCTCTGAGGACGCTTGATCTG     ALRTLDL        1     0
GCTCTGAGGACGTCGCCGCCT     ALRTSPP        1     0
GCTCTGAGGACGTCGCTGGCT     ALRTSLA        1     0
GCTCTGAGGACTCATATGATT     ALRTHMI        1     0
GCTCTGAGGACTCCGTCGCAG     ALRTPSQ        1     0
GCTCTGAGGACTGCGGTGCAG     ALRTAVQ        1     0
GCTCTGAGGACTGTTGCTGTG     ALRTVAV        1     0
GCTCTGAGGAGTCCTTCTACG     ALRSPST        1     0
GCTCTGAGGAGTGCGTTGCTG     ALRSALL        1     0
GCTCTGAGGAGTGGGCTTCCG     ALRSGLP        1     0
GCTCTGAGGAGTGTTCTTGTT     ALRSVLV        1     0
GCTCTGAGGATGACGCAGACG     ALRMTQT        1     0
GCTCTGAGGATGACTGGTTCG     ALRMTGS        1     0
GCTCTGAGGATGATGACGCAG     ALRMMTQ        1     0
GCTCTGAGGATGATTGTTACG     ALRMIVT        1     0
GCTCTGAGGATGCCGGATGAT     ALRMPDD        1     0
GCTCTGAGGATGTCTTATTCT     ALRMSYS        1     0
GCTCTGAGGATTACTTTGGGG     ALRITLG        1     0
GCTCTGAGGATTCAGCCGAAG     ALRIQPK        1     0
GCTCTGAGGATTCCGCAGATG     ALRIPQM        1     0
GCTCTGAGGATTTCTAATATT     ALRISNI        1     0
GCTCTGAGGCAGCCTCCTGGT     ALRQPPG        1     0
GCTCTGAGGCAGGCTCAGTTG     ALRQAQL        1     0
GCTCTGAGGCAGGCTCTGCCG     ALRQALP        1     0
GCTCTGAGGCAGTCGGCTATT     ALRQSAI        1     0
GCTCTGAGGCATAATGCGCCG     ALRHNAP        1     0
GCTCTGAGGCATACTTTTCAT     ALRHTFH        1     0
GCTCTGAGGCATCTGTGTCTG     ALRHLCL        1     0
GCTCTGAGGCATGATCATCCT     ALRHDHP        1     0
GCTCTGAGGCATGCTCCTGTG     ALRHAPV        1     0
GCTCTGAGGCATGGGTCGTAT     ALRHGSY        1     0
GCTCTGAGGCATGTGTTTCAG     ALRHVFQ        1     0
GCTCTGAGGCATTATCCTGGT     ALRHYPG        1     0
GCTCTGAGGCATTCTTCGTTG     ALRHSSL        1     0
GCTCTGAGGCCGACGGATCTG     ALRPTDL        1     0
GCTCTGAGGCCGAGTTTGGAG     ALRPSLE        1     0
GCTCTGAGGCCGCATAGTCCG     ALRPHSP        1     0
GCTCTGAGGCCGCATGCTGTT     ALRPHAV        1     0
GCTCTGAGGCCGCCGGTGCGG     ALRPPVR        1     0
GCTCTGAGGCCGCTGACTCCT     ALRPLTP        1     0
GCTCTGAGGCCGCTTAATCAG     ALRPLNQ        1     0
GCTCTGAGGCCGGCGAATCCT     ALRPANP        1     0
GCTCTGAGGCCGGCTGGTCCT     ALRPAGP        1     0
GCTCTGAGGCCGGCTTATGAG     ALRPAYE        1     0
GCTCTGAGGCCGGTGACTGGT     ALRPVTG        1     0
GCTCTGAGGCCGGTTACTCTG     ALRPVTL        1     0
GCTCTGAGGCCGTATATTCTG     ALRPYIL        1     0
GCTCTGAGGCCGTCGGATTCG     ALRPSDS        1     0
GCTCTGAGGCCGTCTATGCTT     ALRPSML        1     0
GCTCTGAGGCCGTTGATGCCT     ALRPLMP        1     0
GCTCTGAGGCCGTTGTCGCTG     ALRPLSL        1     0
GCTCTGAGGCCTAATCCGGAT     ALRPNPD        1     0
GCTCTGAGGCCTAGTACGCCT     ALRPSTP        1     0
GCTCTGAGGCCTATTCCTCCT     ALRPIPP        1     0
GCTCTGAGGCCTCCGTTGTAT     ALRPPLY        1     0
GCTCTGAGGCCTCTGCTGACT     ALRPLLT        1     0
GCTCTGAGGCCTCTTCTTCCG     ALRPLLP        1     0
GCTCTGAGGCCTGATGCGCTT     ALRPDAL        1     0
GCTCTGAGGCCTGCGCTGTTT     ALRPALF        1     0
GCTCTGAGGCCTGCTACTATG     ALRPATM        1     0
GCTCTGAGGCCTGCTCTTGCT     ALRPALA        1     0
GCTCTGAGGCCTGCTTATTCG     ALRPAYS        1     0
GCTCTGAGGCCTGTGATGATG     ALRPVMM        1     0
GCTCTGAGGCCTGTTAATCAG     ALRPVNQ        1     0
GCTCTGAGGCCTTATTCGACG     ALRPYST        1     0
GCTCTGAGGCCTTCGCTGCAT     ALRPSLH        1     0
GCTCTGAGGCTGAGTACTGTG     ALRLSTV        1     0
GCTCTGAGGCTGCATGCGGCG     ALRLHAA        1     0
GCTCTGAGGCTGCCGTATCCG     ALRLPYP        1     0
GCTCTGAGGCTGCCTAGTGGT     ALRLPSG        1     0
GCTCTGAGGCTGGGGCATATG     ALRLGHM        1     0
GCTCTGAGGCTGGTTACGCGG     ALRLVTR        1     0
GCTCTGAGGCTTACGATGGTG     ALRLTMV        1     0
GCTCTGAGGCTTACGCATATG     ALRLTHM        1     0
GCTCTGAGGCTTACTCATCTT     ALRLTHL        1     0
GCTCTGAGGCTTACTTCGCAT     ALRLTSH        1     0
GCTCTGAGGCTTATCATTCAG     ALRLIIQ        1     0
GCTCTGAGGCTTCAGCTGCAT     ALRLQLH        1     0
GCTCTGAGGCTTCTTCCTCCG     ALRLLPP        1     0
GCTCTGAGGCTTGCGGTTTAT     ALRLAVY        1     0
GCTCTGAGGCTTTATGCTGGG     ALRLYAG        1     0
GCTCTGAGGGAGATTACGACT     ALREITT        1     0
GCTCTGAGGGAGCTGCTTGCT     ALRELLA        1     0
GCTCTGAGGGAGTCTCCGCCT     ALRESPP        1     0
GCTCTGAGGGATCAGCATTTT     ALRDQHF        1     0
GCTCTGAGGGATGTTCATGCG     ALRDVHA        1     0
GCTCTGAGGGATTTTACTCCG     ALRDFTP        1     0
GCTCTGAGGGCGCCTATTGCG     ALRAPIA        1     0
GCTCTGAGGGCGCCTCAGATG     ALRAPQM        1     0
GCTCTGAGGGCGCTTCTGCCT     ALRALLP        1     0
GCTCTGAGGGCGGGTGATTGG     ALRAGDW        1     0
GCTCTGAGGGCGTATTGGCCG     ALRAYWP        1     0
GCTCTGAGGGCGTCTCATCTG     ALRASHL        1     0
GCTCTGAGGGCGTGTACGATG     ALRACTM        1     0
GCTCTGAGGGCTCCTCTGACG     ALRAPLT        1     0
GCTCTGAGGGCTGATCTGCCG     ALRADLP        1     0
GCTCTGAGGGCTGCTATTCCG     ALRAAIP        1     0
GCTCTGAGGGGGAGTGCTCCT     ALRGSAP        1     0
GCTCTGAGGGGGCCGATGAAG     ALRGPMK        1     0
GCTCTGAGGGGGGGGGCTTCT     ALRGGAS        1     0
GCTCTGAGGGGGTCGACGTCG     ALRGSTS        1     0
GCTCTGAGGGGTCAGTCGACG     ALRGQST        1     0
GCTCTGAGGGGTCATTATATG     ALRGHYM        1     0
GCTCTGAGGGGTTTGCCTATT     ALRGLPI        1     0
GCTCTGAGGGTGACTCCTGAT     ALRVTPD        1     0
GCTCTGAGGGTGATGCAGCCT     ALRVMQP        1     0
GCTCTGAGGGTGCATGCGCAG     ALRVHAQ        1     0
GCTCTGAGGGTGCTTGCGCTG     ALRVLAL        1     0
GCTCTGAGGGTGGAGGCGCTG     ALRVEAL        1     0
GCTCTGAGGGTTCAGAATAGT     ALRVQNS        1     0
GCTCTGAGGGTTCCTACGAAG     ALRVPTK        1     0
GCTCTGAGGGTTGGTCAGGTT     ALRVGQV        1     0
GCTCTGAGGTAGGATTTGACG     ALRQDLT        1     0
GCTCTGAGGTATCTGCCGTCT     ALRYLPS        1     0
GCTCTGAGGTATGCGCCTACT     ALRYAPT        1     0
GCTCTGAGGTCGATTATGTCT     ALRSIMS        1     0
GCTCTGAGGTCGCCTACTGCG     ALRSPTA        1     0
GCTCTGAGGTCGCCTTATTTG     ALRSPYL        1     0
GCTCTGAGGTCGGTGGGTAGT     ALRSVGS        1     0
GCTCTGAGGTCGTCGAATACT     ALRSSNT        1     0
GCTCTGAGGTCTCAGACTGTT     ALRSQTV        1     0
GCTCTGAGGTCTCCGCCGTCT     ALRSPPS        1     0
GCTCTGAGGTCTCCGGCTGCG     ALRSPAA        1     0
GCTCTGAGGTCTCCTCCGCAT     ALRSPPH        1     0
GCTCTGAGGTCTGCGCATGTG     ALRSAHV        1     0
GCTCTGAGGTCTGCTACGGAG     ALRSATE        1     0
GCTCTGAGGTCTGGGAATCCT     ALRSGNP        1     0
GCTCTGAGGTGGAGTGGTCAT     ALRWSGH        1     0
GCTCTGAGGTGGCCGCAGATG     ALRWPQM        1     0
GCTCTGAGGTTGACGGAGTCG     ALRLTES        1     0
GCTCTGAGGTTGACTGCTTCT     ALRLTAS        1     0
GCTCTGAGGTTGAGTTCGGAG     ALRLSSE        1     0
GCTCTGAGGTTGATGCCTCCT     ALRLMPP        1     0
GCTCTGAGGTTTACTCCGACG     ALRFTPT        1     0
GCTCTGAGGTTTCCGTCGCAT     ALRFPSH        1     0
GCTCTGAGGTTTGTGCCGAAG     ALRFVPK        1     0
GCTCTGAGTAAGAGTTCGTTT     ALSKSSF        1     0
GCTCTGAGTAAGATTCAGCCT     ALSKIQP        1     0
GCTCTGAGTAAGCAGAATCAG     ALSKQNQ        1     0
GCTCTGAGTAAGCCTCTGATG     ALSKPLM        1     0
GCTCTGAGTAAGCTGCAGTTG     ALSKLQL        1     0
GCTCTGAGTAAGCTTCCTAGG     ALSKLPR        1     0
GCTCTGAGTAAGCTTCTGCCG     ALSKLLP        1     0
GCTCTGAGTAAGGATCATTTG     ALSKDHL        1     0
GCTCTGAGTAAGGCTACGGGT     ALSKATG        1     0
GCTCTGAGTAAGGCTATGATT     ALSKAMI        1     0
GCTCTGAGTAAGGGGGTGCAG     ALSKGVQ        1     0
GCTCTGAGTAAGGTTACGTAT     ALSKVTY        1     0
GCTCTGAGTAAGGTTTGTGCG     ALSKVCA        1     0
GCTCTGAGTAATCCTCCTCAG     ALSNPPQ        1     0
GCTCTGAGTAATCCTGTTCCG     ALSNPVP        1     0
GCTCTGAGTAATCGGCAGGAG     ALSNRQE        1     0
GCTCTGAGTAATGCGTGGTAT     ALSNAWY        1     0
GCTCTGAGTAATGTGTCGCAT     ALSNVSH        1     0
GCTCTGAGTAATGTTCCGAGT     ALSNVPS        1     0
GCTCTGAGTAATTCTCAGCTT     ALSNSQL        1     0
GCTCTGAGTACGAAGGGGTTG     ALSTKGL        1     0
GCTCTGAGTACGAGTTATTAT     ALSTSYY        1     0
GCTCTGAGTACGATTACTACT     ALSTITT        1     0
GCTCTGAGTACGCATACTACG     ALSTHTT        1     0
GCTCTGAGTACGCATGTTACT     ALSTHVT        1     0
GCTCTGAGTACGCGTTATACT     ALSTRYT        1     0
GCTCTGAGTACGCTGGCGCCT     ALSTLAP        1     0
GCTCTGAGTACGCTTAATGAT     ALSTLND        1     0
GCTCTGAGTACGCTTGAGAGT     ALSTLES        1     0
GCTCTGAGTACGGCGTTGATG     ALSTALM        1     0
GCTCTGAGTACGGTTATTACT     ALSTVIT        1     0
GCTCTGAGTACGTCGCCTCGG     ALSTSPR        1     0
GCTCTGAGTACGTCGGTTCGT     ALSTSVR        1     0
GCTCTGAGTACTAAGCAGCCT     ALSTKQP        1     0
GCTCTGAGTACTAGGACTGCG     ALSTRTA        1     0
GCTCTGAGTACTATTCTTGCT     ALSTILA        1     0
GCTCTGAGTACTCAGCTGGGT     ALSTQLG        1     0
GCTCTGAGTACTCCGCGGCTT     ALSTPRL        1     0
GCTCTGAGTACTCCGGCGTCG     ALSTPAS        1     0
GCTCTGAGTACTGCGCCGCCG     ALSTAPP        1     0
GCTCTGAGTACTGCGCGTTTT     ALSTARF        1     0
GCTCTGAGTACTGCTGCTGCG     ALSTAAA        1     0
GCTCTGAGTACTGCTGGTCAG     ALSTAGQ        1     0
GCTCTGAGTACTGCTTCTGAG     ALSTASE        1     0
GCTCTGAGTACTGGTCTTCAT     ALSTGLH        1     0
GCTCTGAGTACTTGGAGGTTT     ALSTWRF        1     0
GCTCTGAGTAGGACGCTGCAG     ALSRTLQ        1     0
GCTCTGAGTAGGACGGGGACG     ALSRTGT        1     0
GCTCTGAGTAGGCCGATGATG     ALSRPMM        1     0
GCTCTGAGTAGGCCGCATCTG     ALSRPHL        1     0
GCTCTGAGTAGGCCGGCGCAT     ALSRPAH        1     0
GCTCTGAGTAGGCCGTTTCAT     ALSRPFH        1     0
GCTCTGAGTAGGCCTCTTGAT     ALSRPLD        1     0
GCTCTGAGTAGGCTGCATCCG     ALSRLHP        1     0
GCTCTGAGTAGGGCGTCGTTG     ALSRASL        1     0
GCTCTGAGTAGTACTGTGACT     ALSSTVT        1     0
GCTCTGAGTAGTACTGTTACT     ALSSTVT        1     0
GCTCTGAGTAGTAGTAGGGCG     ALSSSRA        1     0
GCTCTGAGTAGTATGCCTCAG     ALSSMPQ        1     0
GCTCTGAGTAGTCCGGCGGGT     ALSSPAG        1     0
GCTCTGAGTAGTGCTTCTTCG     ALSSASS        1     0
GCTCTGAGTAGTTCTGTTATT     ALSSSVI        1     0
GCTCTGAGTAGTTTGCAGGCT     ALSSLQA        1     0
GCTCTGAGTATGACGCCGCCT     ALSMTPP        1     0
GCTCTGAGTATGCATCTTAAG     ALSMHLK        1     0
GCTCTGAGTATGCATCTTACG     ALSMHLT        1     0
GCTCTGAGTATGGGTAAGTAT     ALSMGKY        1     0
GCTCTGAGTATGGTGAAGCAT     ALSMVKH        1     0
GCTCTGAGTATGTATACTAGG     ALSMYTR        1     0
GCTCTGAGTATTAATCATTAG     ALSINHQ        1     0
GCTCTGAGTATTACGACAACG     ALSITTT        1     0
GCTCTGAGTATTACTGATGAT     ALSITDD        1     0
GCTCTGAGTATTATTGCGTTG     ALSIIAL        1     0
GCTCTGAGTATTCAGCTTGCG     ALSIQLA        1     0
GCTCTGAGTATTCTGTTGCCT     ALSILLP        1     0
GCTCTGAGTCAGACTTATTAT     ALSQTYY        1     0
GCTCTGAGTCAGCATAATACG     ALSQHNT        1     0
GCTCTGAGTCAGCCGCATCCT     ALSQPHP        1     0
GCTCTGAGTCAGCCGCCGCAT     ALSQPPH        1     0
GCTCTGAGTCAGCCGTATTTT     ALSQPYF        1     0
GCTCTGAGTCAGCCTCATACT     ALSQPHT        1     0
GCTCTGAGTCAGGATACGTGG     ALSQDTW        1     0
GCTCTGAGTCAGGTGATTGCT     ALSQVIA        1     0
GCTCTGAGTCAGGTTCTGTCT     ALSQVLS        1     0
GCTCTGAGTCAGTATAATCAT     ALSQYNH        1     0
GCTCTGAGTCAGTATGCGTCT     ALSQYAS        1     0
GCTCTGAGTCATCAGGGGGCT     ALSHQGA        1     0
GCTCTGAGTCATCCTCCTAGT     ALSHPPS        1     0
GCTCTGAGTCATCCTCTGGTT     ALSHPLV        1     0
GCTCTGAGTCATCTGTATCTG     ALSHLYL        1     0
GCTCTGAGTCATGCGCCGTCT     ALSHAPS        1     0
GCTCTGAGTCATGCGGCTCGT     ALSHAAR        1     0
GCTCTGAGTCATGGGAGGTGG     ALSHGRW        1     0
GCTCTGAGTCATGGTACGACG     ALSHGTT        1     0
GCTCTGAGTCCCTTGCCGCAT     ALSPLPH        1     0
GCTCTGAGTCCGAAGCCGGCT     ALSPKPA        1     0
GCTCTGAGTCCGAAGCCTTTT     ALSPKPF        1     0
GCTCTGAGTCCGAATCAGACG     ALSPNQT        1     0
GCTCTGAGTCCGAATTCTCCT     ALSPNSP        1     0
GCTCTGAGTCCGACGCCTAAG     ALSPTPK        1     0
GCTCTGAGTCCGACGCCTGCT     ALSPTPA        1     0
GCTCTGAGTCCGATTCATAAG     ALSPIHK        1     0
GCTCTGAGTCCGCATGGTTCT     ALSPHGS        1     0
GCTCTGAGTCCGCCGACGTCT     ALSPPTS        1     0
GCTCTGAGTCCGCCGCCTTTG     ALSPPPL        1     0
GCTCTGAGTCCGCCGCTGATT     ALSPPLI        1     0
GCTCTGAGTCCGCCTAATAGG     ALSPPNR        1     0
GCTCTGAGTCCGCGTACGAAT     ALSPRTN        1     0
GCTCTGAGTCCGCGTCCTGCT     ALSPRPA        1     0
GCTCTGAGTCCGCGTCTGGCT     ALSPRLA        1     0
GCTCTGAGTCCGGAGCTTGGT     ALSPELG        1     0
GCTCTGAGTCCGGCTACGATT     ALSPATI        1     0
GCTCTGAGTCCGTATTCTCGT     ALSPYSR        1     0
GCTCTGAGTCCTAAGGGGCCG     ALSPKGP        1     0
GCTCTGAGTCCTATTCCTCCT     ALSPIPP        1     0
GCTCTGAGTCCTCGTTCTACT     ALSPRST        1     0
GCTCTGAGTCCTGCGTCTATT     ALSPASI        1     0
GCTCTGAGTCCTGCTACTTAG     ALSPATQ        1     0
GCTCTGAGTCCTGGGAATAAT     ALSPGNN        1     0
GCTCTGAGTCCTGGTTTGATG     ALSPGLM        1     0
GCTCTGAGTCCTTCGTCGGGT     ALSPSSG        1     0
GCTCTGAGTCGGACGCATAAT     ALSRTHN        1     0
GCTCTGAGTCGGATGCCGTCT     ALSRMPS        1     0
GCTCTGAGTCGGCATCCTGCT     ALSRHPA        1     0
GCTCTGAGTCGGCCTACGTAG     ALSRPTQ        1     0
GCTCTGAGTCGGGTTGCGCCT     ALSRVAP        1     0
GCTCTGAGTCGGTTGCCTAGT     ALSRLPS        1     0
GCTCTGAGTCGTCCGGAGCAT     ALSRPEH        1     0
GCTCTGAGTCGTCCTCCTTAT     ALSRPPY        1     0
GCTCTGAGTCGTGCGGCGGCT     ALSRAAA        1     0
GCTCTGAGTCTGAATGCGGGG     ALSLNAG        1     0
GCTCTGAGTCTGACGGATCCG     ALSLTDP        1     0
GCTCTGAGTCTGCATTCGACT     ALSLHST        1     0
GCTCTGAGTCTGCGTGCTATT     ALSLRAI        1     0
GCTCTGAGTCTGGATGCTACT     ALSLDAT        1     0
GCTCTGAGTCTGGGTGATTCT     ALSLGDS        1     0
GCTCTGAGTCTGTAGACGGGG     ALSLQTG        1     0
GCTCTGAGTCTGTCTCCGGGT     ALSLSPG        1     0
GCTCTGAGTCTTAATCCGGCT     ALSLNPA        1     0
GCTCTGAGTCTTAGGATGCAG     ALSLRMQ        1     0
GCTCTGAGTCTTCCTCCTTTG     ALSLPPL        1     0
GCTCTGAGTCTTGGGCTGGGG     ALSLGLG        1     0
GCTCTGAGTCTTGTTGCGCCT     ALSLVAP        1     0
GCTCTGAGTCTTTCGAGTCCT     ALSLSSP        1     0
GCTCTGAGTCTTTCTACTATT     ALSLSTI        1     0
GCTCTGAGTCTTTCTCGTCCG     ALSLSRP        1     0
GCTCTGAGTGATAAGAGTACG     ALSDKST        1     0
GCTCTGAGTGATAAGGATGTT     ALSDKDV        1     0
GCTCTGAGTGATCCGCCTCCT     ALSDPPP        1     0
GCTCTGAGTGATGAGACTAGT     ALSDETS        1     0
GCTCTGAGTGATGCGGGGATT     ALSDAGI        1     0
GCTCTGAGTGATGTGGCTCAG     ALSDVAQ        1     0
GCTCTGAGTGCGAAGCAGCCG     ALSAKQP        1     0
GCTCTGAGTGCGACGGAGGTT     ALSATEV        1     0
GCTCTGAGTGCGACGGGGCCG     ALSATGP        1     0
GCTCTGAGTGCGCCGGATGAG     ALSAPDE        1     0
GCTCTGAGTGCGCCGTATGAG     ALSAPYE        1     0
GCTCTGAGTGCGCCTACGTAT     ALSAPTY        1     0
GCTCTGAGTGCGGCTAAGAGG     ALSAAKR        1     0
GCTCTGAGTGCTATGAATTGG     ALSAMNW        1     0
GCTCTGAGTGCTCCGAGGGAT     ALSAPRD        1     0
GCTCTGAGTGCTCCTCTGTTT     ALSAPLF        1     0
GCTCTGAGTGCTCGTACGTAT     ALSARTY        1     0
GCTCTGAGTGCTCTTCTGAAT     ALSALLN        1     0
GCTCTGAGTGCTGTTATTGTG     ALSAVIV        1     0
GCTCTGAGTGCTTCGAAGCAG     ALSASKQ        1     0
GCTCTGAGTGCTTCGGATCCT     ALSASDP        1     0
GCTCTGAGTGCTTCGGATTGT     ALSASDC        1     0
GCTCTGAGTGCTTGGGATTTG     ALSAWDL        1     0
GCTCTGAGTGGGACTGCGTCT     ALSGTAS        1     0
GCTCTGAGTGGGGCGCATACG     ALSGAHT        1     0
GCTCTGAGTGGGGCGTATATG     ALSGAYM        1     0
GCTCTGAGTGGTAATGATTCG     ALSGNDS        1     0
GCTCTGAGTGGTCCGTATCGG     ALSGPYR        1     0
GCTCTGAGTGGTGCGCTTCTT     ALSGALL        1     0
GCTCTGAGTGGTGGGATTATT     ALSGGII        1     0
GCTCTGAGTGGTGGGGAGACG     ALSGGET        1     0
GCTCTGAGTGGTGTGGAGGCG     ALSGVEA        1     0
GCTCTGAGTGGTTGGCAGAAT     ALSGWQN        1     0
GCTCTGAGTGTGATTACGGCT     ALSVITA        1     0
GCTCTGAGTGTGCATCCTTCT     ALSVHPS        1     0
GCTCTGAGTGTGCCTTGTCCG     ALSVPCP        1     0
GCTCTGAGTGTGCTTCCTGCT     ALSVLPA        1     0
GCTCTGAGTGTTATTGAGGTT     ALSVIEV        1     0
GCTCTGAGTGTTCATAATCGT     ALSVHNR        1     0
GCTCTGAGTGTTCCGCCGAAG     ALSVPPK        1     0
GCTCTGAGTGTTGGGTTTGCT     ALSVGFA        1     0
GCTCTGAGTGTTGTGCAGCAG     ALSVVQQ        1     0
GCTCTGAGTTATACGGAGAAT     ALSYTEN        1     0
GCTCTGAGTTATACGGTTAAT     ALSYTVN        1     0
GCTCTGAGTTATACGTTGTTG     ALSYTLL        1     0
GCTCTGAGTTCGCCTGCGCCT     ALSSPAP        1     0
GCTCTGAGTTCGCGGTTTCTT     ALSSRFL        1     0
GCTCTGAGTTCGCGTTATGCG     ALSSRYA        1     0
GCTCTGAGTTCGCGTTCGTCG     ALSSRSS        1     0
GCTCTGAGTTCGGCGCTGAAT     ALSSALN        1     0
GCTCTGAGTTCGGCGTGGTTG     ALSSAWL        1     0
GCTCTGAGTTCGGCTCCGTCT     ALSSAPS        1     0
GCTCTGAGTTCGGTGTCGCCT     ALSSVSP        1     0
GCTCTGAGTTCTACGAATAAT     ALSSTNN        1     0
GCTCTGAGTTCTACTAATTCG     ALSSTNS        1     0
GCTCTGAGTTCTACTGCTCTG     ALSSTAL        1     0
GCTCTGAGTTCTAGTTCTCCG     ALSSSSP        1     0
GCTCTGAGTTCTATTTCTTCG     ALSSISS        1     0
GCTCTGAGTTCTCATGGGTCT     ALSSHGS        1     0
GCTCTGAGTTCTGAGCGTCCT     ALSSERP        1     0
GCTCTGAGTTCTTTTCTGCAT     ALSSFLH        1     0
GCTCTGAGTTGGCCGCTTCAT     ALSWPLH        1     0
GCTCTGAGTTGGTCGCATCCG     ALSWSHP        1     0
GCTCTGAGTTGTATGTTGGTT     ALSCMLV        1     0
GCTCTGAGTTGTGATAGTTCT     ALSCDSS        1     0
GCTCTGAGTTGTGCGTCTAGG     ALSCASR        1     0
GCTCTGAGTTTGCATCGGGAT     ALSLHRD        1     0
GCTCTGAGTTTGGCTCTTGCG     ALSLALA        1     0
GCTCTGAGTTTTCCGTGGCAT     ALSFPWH        1     0
GCTCTGATGAAGACGAGTCCT     ALMKTSP        1     0
GCTCTGATGAAGACGGTTCTT     ALMKTVL        1     0
GCTCTGATGAAGCCGGTTGGG     ALMKPVG        1     0
GCTCTGATGAAGCCTCCGTTT     ALMKPPF        1     0
GCTCTGATGAAGCCTCTTGGT     ALMKPLG        1     0
GCTCTGATGAAGGCGATTCCT     ALMKAIP        1     0
GCTCTGATGAAGGCTCCGCGG     ALMKAPR        1     0
GCTCTGATGAATACGGCGCTT     ALMNTAL        1     0
GCTCTGATGAATCCGCCTGAT     ALMNPPD        1     0
GCTCTGATGAATCCGTAGACT     ALMNPQT        1     0
GCTCTGATGAATCTGGGGCAT     ALMNLGH        1     0
GCTCTGATGAATGAGGCTGAG     ALMNEAE        1     0
GCTCTGATGAATTATATTCCG     ALMNYIP        1     0
GCTCTGATGAATTCTCCTCAT     ALMNSPH        1     0
GCTCTGATGACGAATCCTTCG     ALMTNPS        1     0
GCTCTGATGACGATGACGACT     ALMTMTT        1     0
GCTCTGATGACGATTACTTCG     ALMTITS        1     0
GCTCTGATGACGATTCATGAT     ALMTIHD        1     0
GCTCTGATGACGATTCCTTTT     ALMTIPF        1     0
GCTCTGATGACGCCGGCGAGT     ALMTPAS        1     0
GCTCTGATGACGCCGGTGCGT     ALMTPVR        1     0
GCTCTGATGACGCCGGTTATT     ALMTPVI        1     0
GCTCTGATGACGCCTCGTACG     ALMTPRT        1     0
GCTCTGATGACGGATCCTATG     ALMTDPM        1     0
GCTCTGATGACGGATTTTGCT     ALMTDFA        1     0
GCTCTGATGACGGCGAATCGT     ALMTANR        1     0
GCTCTGATGACGGCGTAGGTG     ALMTAQV        1     0
GCTCTGATGACGGCTCATGAT     ALMTAHD        1     0
GCTCTGATGACGGCTCCGCAT     ALMTAPH        1     0
GCTCTGATGACGTCGCTGCAT     ALMTSLH        1     0
GCTCTGATGACGTCGCTGTCG     ALMTSLS        1     0
GCTCTGATGACTATGCGTGAT     ALMTMRD        1     0
GCTCTGATGACTGATAGGACT     ALMTDRT        1     0
GCTCTGATGACTGCTAATGCT     ALMTANA        1     0
GCTCTGATGACTGCTCCTAAT     ALMTAPN        1     0
GCTCTGATGACTGCTCCTATG     ALMTAPM        1     0
GCTCTGATGACTGCTCCTATT     ALMTAPI        1     0
GCTCTGATGAGGCTGACTGTG     ALMRLTV        1     0
GCTCTGATGAGGGAGCCTCCT     ALMREPP        1     0
GCTCTGATGAGGGGGCATCAG     ALMRGHQ        1     0
GCTCTGATGAGGGGTAGTGCG     ALMRGSA        1     0
GCTCTGATGAGTAAGCCGGTG     ALMSKPV        1     0
GCTCTGATGAGTACGAGTACT     ALMSTST        1     0
GCTCTGATGAGTACTGTGGTG     ALMSTVV        1     0
GCTCTGATGAGTCAGCCGCAT     ALMSQPH        1     0
GCTCTGATGAGTCAGGTTACG     ALMSQVT        1     0
GCTCTGATGAGTGCGACTCCT     ALMSATP        1     0
GCTCTGATGATGTATCCTATG     ALMMYPM        1     0
GCTCTGATGATTCCTCATACG     ALMIPHT        1     0
GCTCTGATGATTTCGCCTCCG     ALMISPP        1     0
GCTCTGATGCAGAATCGGAAT     ALMQNRN        1     0
GCTCTGATGCAGCAGAAGTCG     ALMQQKS        1     0
GCTCTGATGCAGCCGGCTCCG     ALMQPAP        1     0
GCTCTGATGCAGCCTACTCTG     ALMQPTL        1     0
GCTCTGATGCAGCTGCCGGCG     ALMQLPA        1     0
GCTCTGATGCAGGCTCGGCCT     ALMQARP        1     0
GCTCTGATGCAGTCGAAGCAT     ALMQSKH        1     0
GCTCTGATGCAGTCTCATATG     ALMQSHM        1     0
GCTCTGATGCAGTGTTCTACG     ALMQCST        1     0
GCTCTGATGCATACGACGTTG     ALMHTTL        1     0
GCTCTGATGCATACGCCGTTG     ALMHTPL        1     0
GCTCTGATGCATACTACTCTT     ALMHTTL        1     0
GCTCTGATGCATCAGCCTACG     ALMHQPT        1     0
GCTCTGATGCATCAGGCTGGG     ALMHQAG        1     0
GCTCTGATGCATCATACGAAG     ALMHHTK        1     0
GCTCTGATGCATCCGTCTTCT     ALMHPSS        1     0
GCTCTGATGCATCCTATTAAG     ALMHPIK        1     0
GCTCTGATGCATCTTCCGCAG     ALMHLPQ        1     0
GCTCTGATGCATGGGAGTCTG     ALMHGSL        1     0
GCTCTGATGCATGTGACGCAT     ALMHVTH        1     0
GCTCTGATGCATTAGCTGTCG     ALMHQLS        1     0
GCTCTGATGCATTCTACGCCG     ALMHSTP        1     0
GCTCTGATGCCGAAGCGTCCT     ALMPKRP        1     0
GCTCTGATGCCGATGAATGCT     ALMPMNA        1     0
GCTCTGATGCCGATTAATCCT     ALMPINP        1     0
GCTCTGATGCCGCAGTCTCTT     ALMPQSL        1     0
GCTCTGATGCCGCATCCTCGT     ALMPHPR        1     0
GCTCTGATGCCGCCGATGATT     ALMPPMI        1     0
GCTCTGATGCCGCCTTCTAGT     ALMPPSS        1     0
GCTCTGATGCCGCGTCTTTCG     ALMPRLS        1     0
GCTCTGATGCCGCGTTCTGGT     ALMPRSG        1     0
GCTCTGATGCCGCTGAATCGT     ALMPLNR        1     0
GCTCTGATGCCGCTGAATGCT     ALMPLNA        1     0
GCTCTGATGCCGCTTAAGCCT     ALMPLKP        1     0
GCTCTGATGCCGGAGTGGTGT     ALMPEWC        1     0
GCTCTGATGCCGGCGCTGCCT     ALMPALP        1     0
GCTCTGATGCCGGCGCTGGGT     ALMPALG        1     0
GCTCTGATGCCGGGGAATACG     ALMPGNT        1     0
GCTCTGATGCCGGTGACTTCG     ALMPVTS        1     0
GCTCTGATGCCGTAGAATCAG     ALMPQNQ        1     0
GCTCTGATGCCGTCGATGCCT     ALMPSMP        1     0
GCTCTGATGCCGTCTACGGAG     ALMPSTE        1     0
GCTCTGATGCCGTCTTGGACG     ALMPSWT        1     0
GCTCTGATGCCGTGGCAGCTT     ALMPWQL        1     0
GCTCTGATGCCGTGTGCGTAG     ALMPCAQ        1     0
GCTCTGATGCCGTTTAAGCCT     ALMPFKP        1     0
GCTCTGATGCCGTTTCCTCCT     ALMPFPP        1     0
GCTCTGATGCCTAAGCCGCGG     ALMPKPR        1     0
GCTCTGATGCCTACGACTGAT     ALMPTTD        1     0
GCTCTGATGCCTACGCTTACG     ALMPTLT        1     0
GCTCTGATGCCTACTTCGCAT     ALMPTSH        1     0
GCTCTGATGCCTACTTCTTTG     ALMPTSL        1     0
GCTCTGATGCCTACTTTTAAG     ALMPTFK        1     0
GCTCTGATGCCTAGGCCTACG     ALMPRPT        1     0
GCTCTGATGCCTAGTACTAGT     ALMPSTS        1     0
GCTCTGATGCCTAGTCCTAGT     ALMPSPS        1     0
GCTCTGATGCCTATGCGGTCT     ALMPMRS        1     0
GCTCTGATGCCTCCGATTGCG     ALMPPIA        1     0
GCTCTGATGCCTCCGCAGTAT     ALMPPQY        1     0
GCTCTGATGCCTCCGCGTCCT     ALMPPRP        1     0
GCTCTGATGCCTCCTACGCTT     ALMPPTL        1     0
GCTCTGATGCCTCCTCAGTTG     ALMPPQL        1     0
GCTCTGATGCCTCCTCCGGCT     ALMPPPA        1     0
GCTCTGATGCCTCGTTTTAGT     ALMPRFS        1     0
GCTCTGATGCCTCTGCAGTTG     ALMPLQL        1     0
GCTCTGATGCCTCTTGCTAAG     ALMPLAK        1     0
GCTCTGATGCCTGTGGATCAT     ALMPVDH        1     0
GCTCTGATGCCTTATTGTGAT     ALMPYCD        1     0
GCTCTGATGCCTTCTATGGGT     ALMPSMG        1     0
GCTCTGATGCGGCATCCGTCG     ALMRHPS        1     0
GCTCTGATGCGGCCTACTTCG     ALMRPTS        1     0
GCTCTGATGCGGCCTTCGAAG     ALMRPSK        1     0
GCTCTGATGCGGCTGACTACT     ALMRLTT        1     0
GCTCTGATGCGGTCGTCTGCT     ALMRSSA        1     0
GCTCTGATGCGGTCTACTGTG     ALMRSTV        1     0
GCTCTGATGCGTACGCTTCAG     ALMRTLQ        1     0
GCTCTGATGCGTCCTCCGCCT     ALMRPPP        1     0
GCTCTGATGCGTCCTCCTTGG     ALMRPPW        1     0
GCTCTGATGCGTTATACTCCT     ALMRYTP        1     0
GCTCTGATGCTGAATACTCCG     ALMLNTP        1     0
GCTCTGATGCTGCCGGTGCAT     ALMLPVH        1     0
GCTCTGATGCTGCGTGAGTCG     ALMLRES        1     0
GCTCTGATGCTGTCTCCTATG     ALMLSPM        1     0
GCTCTGATGCTTAATACGACG     ALMLNTT        1     0
GCTCTGATGCTTACTCCTACG     ALMLTPT        1     0
GCTCTGATGCTTAGTCCGATG     ALMLSPM        1     0
GCTCTGATGCTTCCTCCGACT     ALMLPPT        1     0
GCTCTGATGCTTGAGGTTGAT     ALMLEVD        1     0
GCTCTGATGGAGAGTAGGCCT     ALMESRP        1     0
GCTCTGATGGAGCGTTATGAT     ALMERYD        1     0
GCTCTGATGGAGCTTGCTTGG     ALMELAW        1     0
GCTCTGATGGAGGATGCTAGT     ALMEDAS        1     0
GCTCTGATGGAGTATATGATG     ALMEYMM        1     0
GCTCTGATGGATAATCGTCAT     ALMDNRH        1     0
GCTCTGATGGATAGGGATACG     ALMDRDT        1     0
GCTCTGATGGATAGGTCGGCT     ALMDRSA        1     0
GCTCTGATGGATATGAATACG     ALMDMNT        1     0
GCTCTGATGGATCATTATATT     ALMDHYI        1     0
GCTCTGATGGATCATTATCCT     ALMDHYP        1     0
GCTCTGATGGATCCGATTAAT     ALMDPIN        1     0
GCTCTGATGGATCGTCAGGAG     ALMDRQE        1     0
GCTCTGATGGATCTGGCTGAG     ALMDLAE        1     0
GCTCTGATGGATGCGCGTCTT     ALMDARL        1     0
GCTCTGATGGATTCTGTTGAT     ALMDSVD        1     0
GCTCTGATGGATTGGTTGCCT     ALMDWLP        1     0
GCTCTGATGGCGATTCCTGGT     ALMAIPG        1     0
GCTCTGATGGCGCAGCCGTTG     ALMAQPL        1     0
GCTCTGATGGCGCATCCGCAT     ALMAHPH        1     0
GCTCTGATGGCGCCGTGGACT     ALMAPWT        1     0
GCTCTGATGGCGCCTATACTG     ALMAPIL        1     0
GCTCTGATGGCGCGTCCTCCG     ALMARPP        1     0
GCTCTGATGGCTAATGTTGAG     ALMANVE        1     0
GCTCTGATGGCTATGCCTTCG     ALMAMPS        1     0
GCTCTGATGGCTCCGAATCAT     ALMAPNH        1     0
GCTCTGATGGCTCTGCGTCCT     ALMALRP        1     0
GCTCTGATGGCTCTTCCGTGG     ALMALPW        1     0
GCTCTGATGGCTGCGACTATT     ALMAATI        1     0
GCTCTGATGGCTTCGACGTCG     ALMASTS        1     0
GCTCTGATGGCTTCTGCTGGT     ALMASAG        1     0
GCTCTGATGGGGACGCGTATT     ALMGTRI        1     0
GCTCTGATGGGGACTTTGCTT     ALMGTLL        1     0
GCTCTGATGGGGCAGCTTGGG     ALMGQLG        1     0
GCTCTGATGGGGCGGTCGAAT     ALMGRSN        1     0
GCTCTGATGGGGCGTATTTCT     ALMGRIS        1     0
GCTCTGATGGGGCTGCCGCAG     ALMGLPQ        1     0
GCTCTGATGGGGGATCGTGCT     ALMGDRA        1     0
GCTCTGATGGGTAATAAGGAT     ALMGNKD        1     0
GCTCTGATGGGTAGGCTGAAT     ALMGRLN        1     0
GCTCTGATGGGTCTGCGGACG     ALMGLRT        1     0
GCTCTGATGGGTGCTTCTAGT     ALMGASS        1     0
GCTCTGATGGGTGTGCCGAGG     ALMGVPR        1     0
GCTCTGATGGTGATGCCGGAT     ALMVMPD        1     0
GCTCTGATGGTGCCGCCTGGT     ALMVPPG        1     0
GCTCTGATGGTTAATCGGCCT     ALMVNRP        1     0
GCTCTGATGGTTCGTCTGCCT     ALMVRLP        1     0
GCTCTGATGGTTCTGTCGCAT     ALMVLSH        1     0
GCTCTGATGGTTGGGGTTCCT     ALMVGVP        1     0
GCTCTGATGTAGACGGTGCGT     ALMQTVR        1     0
GCTCTGATGTAGGCTTCAACG     ALMQAST        1     0
GCTCTGATGTATATTCCGTCG     ALMYIPS        1     0
GCTCTGATGTATCTTCCTGGG     ALMYLPG        1     0
GCTCTGATGTATTCGGTTCCT     ALMYSVP        1     0
GCTCTGATGTATTCTGCTCCT     ALMYSAP        1     0
GCTCTGATGTCGAATATGGAG     ALMSNME        1     0
GCTCTGATGTCGCCTATGCAG     ALMSPMQ        1     0
GCTCTGATGTCGCCTCATATG     ALMSPHM        1     0
GCTCTGATGTCGCGTCCTCCG     ALMSRPP        1     0
GCTCTGATGTCGGAGCTGGAT     ALMSELD        1     0
GCTCTGATGTCGGCTAAGGAG     ALMSAKE        1     0
GCTCTGATGTCGTCGCCTCCT     ALMSSPP        1     0
GCTCTGATGTCTAATAGTTCT     ALMSNSS        1     0
GCTCTGATGTCTACTCGGTCT     ALMSTRS        1     0
GCTCTGATGTCTCCTCCTTTG     ALMSPPL        1     0
GCTCTGATGTCTCGTGTGTCG     ALMSRVS        1     0
GCTCTGATGTCTCTGCGGTCT     ALMSLRS        1     0
GCTCTGATGTCTGCGTTGGAG     ALMSALE        1     0
GCTCTGATGTCTGTGCCGCCT     ALMSVPP        1     0
GCTCTGATGTCTTGGCCGACT     ALMSWPT        1     0
GCTCTGATGTGGCCGCTTGCT     ALMWPLA        1     0
GCTCTGATGTGTACTACTGAT     ALMCTTD        1     0
GCTCTGATGTTGCATCCGCCG     ALMLHPP        1     0
GCTCTGATGTTGCCTACGTTG     ALMLPTL        1     0
GCTCTGATGTTGCCTGTGACT     ALMLPVT        1     0
GCTCTGATGTTTAGTACTGAG     ALMFSTE        1     0
GCTCTGATTAAGAATCCTCCT     ALIKNPP        1     0
GCTCTGATTAAGATGCGGCTT     ALIKMRL        1     0
GCTCTGATTAAGCCGCGTACT     ALIKPRT        1     0
GCTCTGATTAAGCTGCGTCCT     ALIKLRP        1     0
GCTCTGATTAAGCTTACTGCT     ALIKLTA        1     0
GCTCTGATTAAGGAGCAGCAT     ALIKEQH        1     0
GCTCTGATTAAGGGTCCTCAT     ALIKGPH        1     0
GCTCTGATTAATACGATGAGT     ALINTMS        1     0
GCTCTGATTAATCCCAGGCCG     ALINPRP        1     0
GCTCTGATTACGAATGCTCTT     ALITNAL        1     0
GCTCTGATTACGACTGTTCCG     ALITTVP        1     0
GCTCTGATTACGCGGGCTCAG     ALITRAQ        1     0
GCTCTGATTACGCGTGCTATT     ALITRAI        1     0
GCTCTGATTACGGGGCTTCAG     ALITGLQ        1     0
GCTCTGATTACGTCTTCTAAT     ALITSSN        1     0
GCTCTGATTACTACGGATCCT     ALITTDP        1     0
GCTCTGATTACTAGTGGTATG     ALITSGM        1     0
GCTCTGATTACTCATAGGGCT     ALITHRA        1     0
GCTCTGATTACTGATCATATT     ALITDHI        1     0
GCTCTGATTAGGATTCCTATT     ALIRIPI        1     0
GCTCTGATTAGGCAGCCTTTT     ALIRQPF        1     0
GCTCTGATTAGGCATCATAAT     ALIRHHN        1     0
GCTCTGATTAGGCCGCATACT     ALIRPHT        1     0
GCTCTGATTAGTCCTCCGTCT     ALISPPS        1     0
GCTCTGATTATTGAGCCTCCG     ALIIEPP        1     0
GCTCTGATTCAGACTTTTGGT     ALIQTFG        1     0
GCTCTGATTCAGCAGCATTCG     ALIQQHS        1     0
GCTCTGATTCAGCGTACGGAT     ALIQRTD        1     0
GCTCTGATTCAGCTGACTTTG     ALIQLTL        1     0
GCTCTGATTCAGGCTCATGCG     ALIQAHA        1     0
GCTCTGATTCAGGCTGATGAT     ALIQADD        1     0
GCTCTGATTCAGGTGTATCCT     ALIQVYP        1     0
GCTCTGATTCAGTCTCCTAAT     ALIQSPN        1     0
GCTCTGATTCAGTTGAGGGTG     ALIQLRV        1     0
GCTCTGATTCAGTTGCCGGCG     ALIQLPA        1     0
GCTCTGATTCATACGCGTGCT     ALIHTRA        1     0
GCTCTGATTCATACTTAGGTT     ALIHTQV        1     0
GCTCTGATTCATTAGGCGCGG     ALIHQAR        1     0
GCTCTGATTCATTCGACGCGT     ALIHSTR        1     0
GCTCTGATTCATTCGGCTTAT     ALIHSAY        1     0
GCTCTGATTCCGAATATTCTT     ALIPNIL        1     0
GCTCTGATTCCGACTCCTACG     ALIPTPT        1     0
GCTCTGATTCCGCCGCCTACT     ALIPPPT        1     0
GCTCTGATTCCGCCTCCTACT     ALIPPPT        1     0
GCTCTGATTCCGCGTGTTGGT     ALIPRVG        1     0
GCTCTGATTCCGCTTAATCTT     ALIPLNL        1     0
GCTCTGATTCCGGGGGGGCCT     ALIPGGP        1     0
GCTCTGATTCCTCCTGATGAT     ALIPPDD        1     0
GCTCTGATTCCTCTGCCTGTG     ALIPLPV        1     0
GCTCTGATTCCTCTGCGTCAT     ALIPLRH        1     0
GCTCTGATTCCTGTTTCGAAG     ALIPVSK        1     0
GCTCTGATTCCTTCTAATATT     ALIPSNI        1     0
GCTCTGATTCCTTGGCCTGTT     ALIPWPV        1     0
GCTCTGATTCGGCAGAATACG     ALIRQNT        1     0
GCTCTGATTCGGCCTCAGGCG     ALIRPQA        1     0
GCTCTGATTCGGCCTGAGTTT     ALIRPEF        1     0
GCTCTGATTCGTCCTCAGCCT     ALIRPQP        1     0
GCTCTGATTCGTTCGTCTCTT     ALIRSSL        1     0
GCTCTGATTCGTTCGTTGCCG     ALIRSLP        1     0
GCTCTGATTCTGCATCCTCTG     ALILHPL        1     0
GCTCTGATTCTGCCGCGGCCT     ALILPRP        1     0
GCTCTGATTCTGTCGCCTGAT     ALILSPD        1     0
GCTCTGATTCTGTCTATGGAT     ALILSMD        1     0
GCTCTGATTCTTAGTGTGGAG     ALILSVE        1     0
GCTCTGATTCTTCCGTCTGCT     ALILPSA        1     0
GCTCTGATTCTTCGGCCTGTT     ALILRPV        1     0
GCTCTGATTGAGACGCCGCTG     ALIETPL        1     0
GCTCTGATTGAGCTTGCGACG     ALIELAT        1     0
GCTCTGATTGATACTGTTAAT     ALIDTVN        1     0
GCTCTGATTGATCATACTTAT     ALIDHTY        1     0
GCTCTGATTGATCATCCTGCG     ALIDHPA        1     0
GCTCTGATTGATCTTGCGAGG     ALIDLAR        1     0
GCTCTGATTGATGCGCATCGT     ALIDAHR        1     0
GCTCTGATTGCGAATCGTGTG     ALIANRV        1     0
GCTCTGATTGCGACGAGGGCG     ALIATRA        1     0
GCTCTGATTGCGCATGAGGTG     ALIAHEV        1     0
GCTCTGATTGCTAAGACGAAT     ALIAKTN        1     0
GCTCTGATTGCTATGCCGGCG     ALIAMPA        1     0
GCTCTGATTGCTCCGACTCCT     ALIAPTP        1     0
GCTCTGATTGCTCCGCAGCAT     ALIAPQH        1     0
GCTCTGATTGCTCCGGCTGGG     ALIAPAG        1     0
GCTCTGATTGCTCCTGGGCCG     ALIAPGP        1     0
GCTCTGATTGCTCCTTCGTAT     ALIAPSY        1     0
GCTCTGATTGCTTTGCCTCCG     ALIALPP        1     0
GCTCTGATTGGGAATGCTGTT     ALIGNAV        1     0
GCTCTGATTGGGATTCCTGGG     ALIGIPG        1     0
GCTCTGATTGGTAAGTCTACG     ALIGKST        1     0
GCTCTGATTGGTACGTGTTGT     ALIGTCC        1     0
GCTCTGATTGGTACTACTACT     ALIGTTT        1     0
GCTCTGATTGGTAGTCCGCAG     ALIGSPQ        1     0
GCTCTGATTGGTCCTTGTATG     ALIGPCM        1     0
GCTCTGATTGGTCGGCCTCTT     ALIGRPL        1     0
GCTCTGATTGGTGATCCTGGG     ALIGDPG        1     0
GCTCTGATTGTGCCGTCGCAT     ALIVPSH        1     0
GCTCTGATTGTGCCTATTCGG     ALIVPIR        1     0
GCTCTGATTGTGGCGCCTCGG     ALIVAPR        1     0
GCTCTGATTGTGGCTCTGCCG     ALIVALP        1     0
GCTCTGATTTAGACGATTCAG     ALIQTIQ        1     0
GCTCTGATTTAGACGGGTAGT     ALIQTGS        1     0
GCTCTGATTTATGGGTATGGT     ALIYGYG        1     0
GCTCTGATTTCGCTTCCTCTG     ALISLPL        1     0
GCTCTGATTTCGTCTGCTTGG     ALISSAW        1     0
GCTCTGATTTCTAGTTATCAT     ALISSYH        1     0
GCTCTGATTTCTCCGCCGCTG     ALISPPL        1     0
GCTCTGCAATCTCCTGCTATG     ALQSPAM        1     0
GCTCTGCAGAAGAATCCGCTG     ALQKNPL        1     0
GCTCTGCAGAAGCCGCTGACG     ALQKPLT        1     0
GCTCTGCAGAAGCCTATTTAT     ALQKPIY        1     0
GCTCTGCAGAAGGATGCGACT     ALQKDAT        1     0
GCTCTGCAGAAGGATTAGGCT     ALQKDQA        1     0
GCTCTGCAGAAGGCTGCTAAT     ALQKAAN        1     0
GCTCTGCAGAAGTCGCATCCG     ALQKSHP        1     0
GCTCTGCAGAAGTCTACGATG     ALQKSTM        1     0
GCTCTGCAGAATACGCCTCCT     ALQNTPP        1     0
GCTCTGCAGAATAGGGTGGTG     ALQNRVV        1     0
GCTCTGCAGAATCCTACGCAG     ALQNPTQ        1     0
GCTCTGCAGAATCTTACTCCG     ALQNLTP        1     0
GCTCTGCAGAATGTGGTGCTG     ALQNVVL        1     0
GCTCTGCAGACGACGACGCCT     ALQTTTP        1     0
GCTCTGCAGACGCCGCCGATT     ALQTPPI        1     0
GCTCTGCAGACGCCTCAGTCT     ALQTPQS        1     0
GCTCTGCAGACGCCTCCTTGG     ALQTPPW        1     0
GCTCTGCAGACGCTTCGGGTT     ALQTLRV        1     0
GCTCTGCAGACGGAGCCTGAG     ALQTEPE        1     0
GCTCTGCAGACGGATACGCAT     ALQTDTH        1     0
GCTCTGCAGACGGCTCCTCCT     ALQTAPP        1     0
GCTCTGCAGACGGGGTTGCAG     ALQTGLQ        1     0
GCTCTGCAGACGGTGGCGGTG     ALQTVAV        1     0
GCTCTGCAGACGTCTATGCCT     ALQTSMP        1     0
GCTCTGCAGACGTTTCAGCAG     ALQTFQQ        1     0
GCTCTGCAGACGTTTCGGACG     ALQTFRT        1     0
GCTCTGCAGACTACGCATGCG     ALQTTHA        1     0
GCTCTGCAGACTCAGAGTCCG     ALQTQSP        1     0
GCTCTGCAGACTCCTCGGCCT     ALQTPRP        1     0
GCTCTGCAGACTCGGCCTCCT     ALQTRPP        1     0
GCTCTGCAGACTCTTGTGGAG     ALQTLVE        1     0
GCTCTGCAGAGGGCGCTTGGG     ALQRALG        1     0
GCTCTGCAGATGACGACGGCG     ALQMTTA        1     0
GCTCTGCAGATGACTCAGCAT     ALQMTQH        1     0
GCTCTGCAGATGGCTGTTTCT     ALQMAVS        1     0
GCTCTGCAGATTCCTATGATG     ALQIPMM        1     0
GCTCTGCAGCAGACTCCTACT     ALQQTPT        1     0
GCTCTGCAGCAGCATCAGGCT     ALQQHQA        1     0
GCTCTGCAGCAGCCGTCGCGG     ALQQPSR        1     0
GCTCTGCAGCAGCCTCATCTG     ALQQPHL        1     0
GCTCTGCAGCAGCCTCTGATG     ALQQPLM        1     0
GCTCTGCAGCAGCCTGCGTCT     ALQQPAS        1     0
GCTCTGCAGCAGCGTACGGTG     ALQQRTV        1     0
GCTCTGCAGCAGCTTCAGTCG     ALQQLQS        1     0
GCTCTGCAGCAGCTTGAGCCT     ALQQLEP        1     0
GCTCTGCAGCAGGCGCCGGCG     ALQQAPA        1     0
GCTCTGCAGCAGGGTACTCGG     ALQQGTR        1     0
GCTCTGCAGCAGTATACGGTG     ALQQYTV        1     0
GCTCTGCAGCAGTGGTATCTT     ALQQWYL        1     0
GCTCTGCAGCATAAGGCGGTT     ALQHKAV        1     0
GCTCTGCAGCATAATGCGCGG     ALQHNAR        1     0
GCTCTGCAGCATACGTTGCCG     ALQHTLP        1     0
GCTCTGCAGCATAGGCAGTCG     ALQHRQS        1     0
GCTCTGCAGCATCATGTTCAG     ALQHHVQ        1     0
GCTCTGCAGCATCCGCTTCAT     ALQHPLH        1     0
GCTCTGCAGCATCCTCATCGG     ALQHPHR        1     0
GCTCTGCAGCATCCTTGGGAT     ALQHPWD        1     0
GCTCTGCAGCATCTGTAGGTT     ALQHLQV        1     0
GCTCTGCAGCATCTTGTGCGT     ALQHLVR        1     0
GCTCTGCAGCATGATCATCAG     ALQHDHQ        1     0
GCTCTGCAGCATGATCCGCGT     ALQHDPR        1     0
GCTCTGCAGCATGATCTTACG     ALQHDLT        1     0
GCTCTGCAGCATGATTTTTCT     ALQHDFS        1     0
GCTCTGCAGCATTATCGTTTG     ALQHYRL        1     0
GCTCTGCAGCATTGGAAGCCT     ALQHWKP        1     0
GCTCTGCAGCCGACGACTATG     ALQPTTM        1     0
GCTCTGCAGCCGACGAGTATT     ALQPTSI        1     0
GCTCTGCAGCCGACTGCGCAT     ALQPTAH        1     0
GCTCTGCAGCCGACTTTTGGT     ALQPTFG        1     0
GCTCTGCAGCCGATTCTGCAT     ALQPILH        1     0
GCTCTGCAGCCGCATACGTAT     ALQPHTY        1     0
GCTCTGCAGCCGCATCATGCT     ALQPHHA        1     0
GCTCTGCAGCCGCGGACTCCT     ALQPRTP        1     0
GCTCTGCAGCCGCGTACGCAG     ALQPRTQ        1     0
GCTCTGCAGCCGCGTATTACT     ALQPRIT        1     0
GCTCTGCAGCCGGCGCATTGG     ALQPAHW        1     0
GCTCTGCAGCCGGCTCATCTT     ALQPAHL        1     0
GCTCTGCAGCCGGTGCTTGAG     ALQPVLE        1     0
GCTCTGCAGCCGTATCGGTCG     ALQPYRS        1     0
GCTCTGCAGCCGTCTGTTCCG     ALQPSVP        1     0
GCTCTGCAGCCTAAGGAGCGT     ALQPKER        1     0
GCTCTGCAGCCTAAGGTTGGT     ALQPKVG        1     0
GCTCTGCAGCCTACGCCTCTT     ALQPTPL        1     0
GCTCTGCAGCCTACTACTAGG     ALQPTTR        1     0
GCTCTGCAGCCTAGGTGTCAT     ALQPRCH        1     0
GCTCTGCAGCCTATGCATCCG     ALQPMHP        1     0
GCTCTGCAGCCTCATCTTCCG     ALQPHLP        1     0
GCTCTGCAGCCTCCGCTTCTG     ALQPPLL        1     0
GCTCTGCAGCCTCCGCTTTTT     ALQPPLF        1     0
GCTCTGCAGCCTCCGGGTCCT     ALQPPGP        1     0
GCTCTGCAGCCTCCTCATATG     ALQPPHM        1     0
GCTCTGCAGCCTCCTGGGTCG     ALQPPGS        1     0
GCTCTGCAGCCTCCTTCGACT     ALQPPST        1     0
GCTCTGCAGCCTCCTTTGAAT     ALQPPLN        1     0
GCTCTGCAGCCTCCTTTTCGG     ALQPPFR        1     0
GCTCTGCAGCCTCTGCGTTCG     ALQPLRS        1     0
GCTCTGCAGCCTCTTCTGCAT     ALQPLLH        1     0
GCTCTGCAGCCTCTTTCTATT     ALQPLSI        1     0
GCTCTGCAGCCTGCGACTACG     ALQPATT        1     0
GCTCTGCAGCCTGCTCCGCCT     ALQPAPP        1     0
GCTCTGCAGCCTGCTGGTTCG     ALQPAGS        1     0
GCTCTGCAGCCTGGGGAGGTG     ALQPGEV        1     0
GCTCTGCAGCCTGGTATGCTG     ALQPGML        1     0
GCTCTGCAGCCTTAGACGCGT     ALQPQTR        1     0
GCTCTGCAGCCTTATTGGTTT     ALQPYWF        1     0
GCTCTGCAGCCTTCTACTCAT     ALQPSTH        1     0
GCTCTGCAGCCTTCTATTACT     ALQPSIT        1     0
GCTCTGCAGCCTTCTCCGCCT     ALQPSPP        1     0
GCTCTGCAGCCTTTGACGTCT     ALQPLTS        1     0
GCTCTGCAGCCTTTGCAGTCG     ALQPLQS        1     0
GCTCTGCAGCGGGCTATTATT     ALQRAII        1     0
GCTCTGCAGCGGGCTTTTACG     ALQRAFT        1     0
GCTCTGCAGCGGTATCCTCCT     ALQRYPP        1     0
GCTCTGCAGCGGTGGAGTGTG     ALQRWSV        1     0
GCTCTGCAGCGTACTGGTACG     ALQRTGT        1     0
GCTCTGCAGCGTAGTCCTCTG     ALQRSPL        1     0
GCTCTGCAGCGTCTGCCTCCT     ALQRLPP        1     0
GCTCTGCAGCGTCTTACTGTT     ALQRLTV        1     0
GCTCTGCAGCGTTTGGTGTGG     ALQRLVW        1     0
GCTCTGCAGCTGAATCATCAG     ALQLNHQ        1     0
GCTCTGCAGCTGACTCAGAGG     ALQLTQR        1     0
GCTCTGCAGCTGAGGTCTAAG     ALQLRSK        1     0
GCTCTGCAGCTGATGCCTCCT     ALQLMPP        1     0
GCTCTGCAGCTGCCGTCGGTG     ALQLPSV        1     0
GCTCTGCAGCTGCCTCTTGCG     ALQLPLA        1     0
GCTCTGCAGCTGGAGCCTAGG     ALQLEPR        1     0
GCTCTGCAGCTGGCTCGGTAG     ALQLARQ        1     0
GCTCTGCAGCTGGCTTATTCG     ALQLAYS        1     0
GCTCTGCAGCTGTATGAGACG     ALQLYET        1     0
GCTCTGCAGCTTACGAGTAAG     ALQLTSK        1     0
GCTCTGCAGCTTATTCCGCCG     ALQLIPP        1     0
GCTCTGCAGCTTCAGTGGCGT     ALQLQWR        1     0
GCTCTGCAGCTTCATGCGTCT     ALQLHAS        1     0
GCTCTGCAGCTTCCGTCGACT     ALQLPST        1     0
GCTCTGCAGCTTCCTCCTGCG     ALQLPPA        1     0
GCTCTGCAGCTTCCTTATAAT     ALQLPYN        1     0
GCTCTGCAGCTTCCTTTTCCG     ALQLPFP        1     0
GCTCTGCAGCTTGAGGTTTAG     ALQLEVQ        1     0
GCTCTGCAGCTTGCGAGGCAG     ALQLARQ        1     0
GCTCTGCAGCTTGCGTCTCCG     ALQLASP        1     0
GCTCTGCAGCTTGGGCTGAGT     ALQLGLS        1     0
GCTCTGCAGGAGACGCCTCAG     ALQETPQ        1     0
GCTCTGCAGGAGATGACGCCT     ALQEMTP        1     0
GCTCTGCAGGAGATGCCTAGG     ALQEMPR        1     0
GCTCTGCAGGAGCCGTCTTAT     ALQEPSY        1     0
GCTCTGCAGGAGCTTTGGCTT     ALQELWL        1     0
GCTCTGCAGGATACGAAGGAG     ALQDTKE        1     0
GCTCTGCAGGATACGACTCCG     ALQDTTP        1     0
GCTCTGCAGGATATTAATCTT     ALQDINL        1     0
GCTCTGCAGGATCCGCTGCCT     ALQDPLP        1     0
GCTCTGCAGGATCTGACGCCG     ALQDLTP        1     0
GCTCTGCAGGATCTGAGGTCT     ALQDLRS        1     0
GCTCTGCAGGATTTTATTGCG     ALQDFIA        1     0
GCTCTGCAGGATTTTGCTGGG     ALQDFAG        1     0
GCTCTGCAGGCGAAGAGTCGT     ALQAKSR        1     0
GCTCTGCAGGCGAAGTCTCAT     ALQAKSH        1     0
GCTCTGCAGGCGACTCGGAGT     ALQATRS        1     0
GCTCTGCAGGCGACTTTGTGG     ALQATLW        1     0
GCTCTGCAGGCGATTAATCAG     ALQAINQ        1     0
GCTCTGCAGGCGCCTACGCAT     ALQAPTH        1     0
GCTCTGCAGGCGCCTCTGTAT     ALQAPLY        1     0
GCTCTGCAGGCGCGTACTAAT     ALQARTN        1     0
GCTCTGCAGGCGCGTATTCTG     ALQARIL        1     0
GCTCTGCAGGCGGCTTCGCTT     ALQAASL        1     0
GCTCTGCAGGCGGTTCCTAAT     ALQAVPN        1     0
GCTCTGCAGGCGGTTGCGTTT     ALQAVAF        1     0
GCTCTGCAGGCTAGGCAGATG     ALQARQM        1     0
GCTCTGCAGGCTCCTCTTAAT     ALQAPLN        1     0
GCTCTGCAGGCTCCTGCTCTG     ALQAPAL        1     0
GCTCTGCAGGCTCTTTCTCAG     ALQALSQ        1     0
GCTCTGCAGGCTGATATTACT     ALQADIT        1     0
GCTCTGCAGGCTGCGTTGTAG     ALQAALQ        1     0
GCTCTGCAGGCTGCTCTTACG     ALQAALT        1     0
GCTCTGCAGGCTTATGCTATG     ALQAYAM        1     0
GCTCTGCAGGCTTCGACTCCG     ALQASTP        1     0
GCTCTGCAGGCTTCTCTTTCT     ALQASLS        1     0
GCTCTGCAGGCTTTGCGTCCG     ALQALRP        1     0
GCTCTGCAGGCTTTTGCGGTT     ALQAFAV        1     0
GCTCTGCAGGGGACTCGTACG     ALQGTRT        1     0
GCTCTGCAGGGTATTCTTGAG     ALQGILE        1     0
GCTCTGCAGGGTCCTCCGCCT     ALQGPPP        1     0
GCTCTGCAGGGTTTGCGTCAT     ALQGLRH        1     0
GCTCTGCAGGTGCCTCGGCAG     ALQVPRQ        1     0
GCTCTGCAGGTGCCTTCTCCT     ALQVPSP        1     0
GCTCTGCAGGTTAAGCAGCAG     ALQVKQQ        1     0
GCTCTGCAGGTTAATCGGAGT     ALQVNRS        1     0
GCTCTGCAGGTTACGCCTTCT     ALQVTPS        1     0
GCTCTGCAGGTTACTTGGGTG     ALQVTWV        1     0
GCTCTGCAGGTTCCTCTTCTG     ALQVPLL        1     0
GCTCTGCAGGTTGCGATGACT     ALQVAMT        1     0
GCTCTGCAGTAGACGCAGCAT     ALQQTQH        1     0
GCTCTGCAGTAGGTGGGGTCT     ALQQVGS        1     0
GCTCTGCAGTATACGTCTCCT     ALQYTSP        1     0
GCTCTGCAGTATACTAAGCTG     ALQYTKL        1     0
GCTCTGCAGTATACTATGTAT     ALQYTMY        1     0
GCTCTGCAGTATCCGCTGCCT     ALQYPLP        1     0
GCTCTGCAGTATCCGCTTGTG     ALQYPLV        1     0
GCTCTGCAGTATCCTCATCGT     ALQYPHR        1     0
GCTCTGCAGTATCGGCCTCTG     ALQYRPL        1     0
GCTCTGCAGTATCGGTCTCCT     ALQYRSP        1     0
GCTCTGCAGTATCTGAATCCT     ALQYLNP        1     0
GCTCTGCAGTATCTTACTGTT     ALQYLTV        1     0
GCTCTGCAGTATGCGGTTCGT     ALQYAVR        1     0
GCTCTGCAGTCGAAGGAGTCG     ALQSKES        1     0
GCTCTGCAGTCGAAGTTTCTG     ALQSKFL        1     0
GCTCTGCAGTCGCTGCTTTTT     ALQSLLF        1     0
GCTCTGCAGTCGGCGCCTCCG     ALQSAPP        1     0
GCTCTGCAGTCGTATAAGTCT     ALQSYKS        1     0
GCTCTGCAGTCGTCTGCTCAG     ALQSSAQ        1     0
GCTCTGCAGTCGTTTACTTTT     ALQSFTF        1     0
GCTCTGCAGTCTCAGCCTCCG     ALQSQPP        1     0
GCTCTGCAGTCTCATCTTTCT     ALQSHLS        1     0
GCTCTGCAGTCTCCTTTGCCG     ALQSPLP        1     0
GCTCTGCAGTCTCGGTCGGCT     ALQSRSA        1     0
GCTCTGCAGTCTCTGGATCAT     ALQSLDH        1     0
GCTCTGCAGTCTGGTCCTTGT     ALQSGPC        1     0
GCTCTGCAGTGGAAGCATCCG     ALQWKHP        1     0
GCTCTGCAGTGGCCTCTTCGT     ALQWPLR        1     0
GCTCTGCAGTGGGGTAAGTCT     ALQWGKS        1     0
GCTCTGCAGTGGTCGCATCTT     ALQWSHL        1     0
GCTCTGCAGTGTAAGCCTTGT     ALQCKPC        1     0
GCTCTGCAGTTGCCTGTTACT     ALQLPVT        1     0
GCTCTGCAGTTTAGGCCTTTG     ALQFRPL        1     0
GCTCTGCATAAACATCCGACG     ALHKHPT        1     0
GCTCTGCATAAGACTAATCCT     ALHKTNP        1     0
GCTCTGCATAAGACTACGGTT     ALHKTTV        1     0
GCTCTGCATAAGAGTAATTTT     ALHKSNF        1     0
GCTCTGCATAAGCCTCATTAG     ALHKPHQ        1     0
GCTCTGCATAAGCGTCTGATT     ALHKRLI        1     0
GCTCTGCATAAGCTGAAGTCT     ALHKLKS        1     0
GCTCTGCATAAGGCGATTTGT     ALHKAIC        1     0
GCTCTGCATAAGGCTCATATG     ALHKAHM        1     0
GCTCTGCATAAGGCTCTGGGT     ALHKALG        1     0
GCTCTGCATAAGTCTCCGAAT     ALHKSPN        1     0
GCTCTGCATAAGTTGACGGCT     ALHKLTA        1     0
GCTCTGCATAAGTTGCCTACG     ALHKLPT        1     0
GCTCTGCATAAGTTGGCGCCT     ALHKLAP        1     0
GCTCTGCATAAGTTTCCGCTT     ALHKFPL        1     0
GCTCTGCATAATAAGCAGCTT     ALHNKQL        1     0
GCTCTGCATAATACGACTCGT     ALHNTTR        1     0
GCTCTGCATAATACTACTGAT     ALHNTTD        1     0
GCTCTGCATAATAGTTTTAGT     ALHNSFS        1     0
GCTCTGCATAATCAGCTGGGT     ALHNQLG        1     0
GCTCTGCATAATCAGTAGAAG     ALHNQQK        1     0
GCTCTGCATAATCGTCTGTCT     ALHNRLS        1     0
GCTCTGCATAATCGTTCTGCT     ALHNRSA        1     0
GCTCTGCATAATCTGCTTGGG     ALHNLLG        1     0
GCTCTGCATAATCTTCAGGTT     ALHNLQV        1     0
GCTCTGCATAATGATCCGGAT     ALHNDPD        1     0
GCTCTGCATAATGATCCTCCG     ALHNDPP        1     0
GCTCTGCATAATGTGTCGCCT     ALHNVSP        1     0
GCTCTGCATAATTCGACGTAG     ALHNSTQ        1     0
GCTCTGCATAATTCTGGGATG     ALHNSGM        1     0
GCTCTGCATACGACGAGTAAT     ALHTTSN        1     0
GCTCTGCATACGACGTCTCGT     ALHTTSR        1     0
GCTCTGCATACGACGTCTCTG     ALHTTSL        1     0
GCTCTGCATACGAGGCAGTCT     ALHTRQS        1     0
GCTCTGCATACGATTCTGCCG     ALHTILP        1     0
GCTCTGCATACGCATATTGCT     ALHTHIA        1     0
GCTCTGCATACGCCTGCGTTG     ALHTPAL        1     0
GCTCTGCATACGGAGGGGTCG     ALHTEGS        1     0
GCTCTGCATACGGCGACTCGT     ALHTATR        1     0
GCTCTGCATACGGTGCCTCCG     ALHTVPP        1     0
GCTCTGCATACGGTGCGTATT     ALHTVRI        1     0
GCTCTGCATACGTCTTTTTGG     ALHTSFW        1     0
GCTCTGCATACGTTTCCGTCG     ALHTFPS        1     0
GCTCTGCATACTAGTAATCGT     ALHTSNR        1     0
GCTCTGCATACTATTCCTCTT     ALHTIPL        1     0
GCTCTGCATACTCAGACTTCG     ALHTQTS        1     0
GCTCTGCATACTCAGCATTGG     ALHTQHW        1     0
GCTCTGCATACTCAGTCTACG     ALHTQST        1     0
GCTCTGCATACTCATATTAAT     ALHTHIN        1     0
GCTCTGCATACTCATCCGAAT     ALHTHPN        1     0
GCTCTGCATACTCATGCGTAT     ALHTHAY        1     0
GCTCTGCATACTCCGAAGTCT     ALHTPKS        1     0
GCTCTGCATACTCCGGATCCT     ALHTPDP        1     0
GCTCTGCATACTCCTATTCCT     ALHTPIP        1     0
GCTCTGCATACTCCTCAGCAT     ALHTPQH        1     0
GCTCTGCATACTCCTCAGCCT     ALHTPQP        1     0
GCTCTGCATACTCCTCCTAAT     ALHTPPN        1     0
GCTCTGCATACTCCTCGGTCT     ALHTPRS        1     0
GCTCTGCATACTCGGACGCCG     ALHTRTP        1     0
GCTCTGCATACTCGTCATACT     ALHTRHT        1     0
GCTCTGCATACTCTGCTGTGT     ALHTLLC        1     0
GCTCTGCATACTCTTCCGTCT     ALHTLPS        1     0
GCTCTGCATACTGATATTTAT     ALHTDIY        1     0
GCTCTGCATACTGATCCTAAT     ALHTDPN        1     0
GCTCTGCATACTTATGATTCT     ALHTYDS        1     0
GCTCTGCATACTTCGCCGTAG     ALHTSPQ        1     0
GCTCTGCATACTTCGTCGCTG     ALHTSSL        1     0
GCTCTGCATACTTTTCTGTCG     ALHTFLS        1     0
GCTCTGCATAGGACTCCTTAT     ALHRTPY        1     0
GCTCTGCATAGGATGCCGGGG     ALHRMPG        1     0
GCTCTGCATAGGCATACTAGT     ALHRHTS        1     0
GCTCTGCATAGGCATCCTCAG     ALHRHPQ        1     0
GCTCTGCATAGGCCGCTGATT     ALHRPLI        1     0
GCTCTGCATAGGCCGTGGCCT     ALHRPWP        1     0
GCTCTGCATAGGCCTCCGAAT     ALHRPPN        1     0
GCTCTGCATAGGGATTCGCCG     ALHRDSP        1     0
GCTCTGCATAGGTTGCCGCTT     ALHRLPL        1     0
GCTCTGCATAGTAATGCTACG     ALHSNAT        1     0
GCTCTGCATAGTACGCTGCTG     ALHSTLL        1     0
GCTCTGCATAGTATGGGGCAG     ALHSMGQ        1     0
GCTCTGCATAGTCATAATGTT     ALHSHNV        1     0
GCTCTGCATAGTCCGATGAGG     ALHSPMR        1     0
GCTCTGCATAGTCCTAAGGCT     ALHSPKA        1     0
GCTCTGCATAGTCCTACGTAT     ALHSPTY        1     0
GCTCTGCATAGTCCTCGTTAT     ALHSPRY        1     0
GCTCTGCATAGTCCTCTGCTT     ALHSPLL        1     0
GCTCTGCATAGTCCTTATTCG     ALHSPYS        1     0
GCTCTGCATAGTGGTGTGTGT     ALHSGVC        1     0
GCTCTGCATAGTTGGGTTTCT     ALHSWVS        1     0
GCTCTGCATAGTTGTCTGCCT     ALHSCLP        1     0
GCTCTGCATAGTTTGCGTTAT     ALHSLRY        1     0
GCTCTGCATATGACGTCTACT     ALHMTST        1     0
GCTCTGCATATGCCGGATCGT     ALHMPDR        1     0
GCTCTGCATATGCCTAGGTAT     ALHMPRY        1     0
GCTCTGCATATGCCTCCGGAG     ALHMPPE        1     0
GCTCTGCATATGCGGACTCAT     ALHMRTH        1     0
GCTCTGCATATGCGTCCTATT     ALHMRPI        1     0
GCTCTGCATATGGGTACGGTT     ALHMGTV        1     0
GCTCTGCATATGGGTGAGCCT     ALHMGEP        1     0
GCTCTGCATATGGTTACGCCT     ALHMVTP        1     0
GCTCTGCATATGTAGGAGCCT     ALHMQEP        1     0
GCTCTGCATATGTATGTGAAG     ALHMYVK        1     0
GCTCTGCATATGTTTTCTTCT     ALHMFSS        1     0
GCTCTGCATATTACTCGTACT     ALHITRT        1     0
GCTCTGCATATTAGGTCGTTT     ALHIRSF        1     0
GCTCTGCATATTCCTACGTTT     ALHIPTF        1     0
GCTCTGCATATTGCTCCTACG     ALHIAPT        1     0
GCTCTGCATATTGGGGCTCAG     ALHIGAQ        1     0
GCTCTGCATATTGGTACTTAT     ALHIGTY        1     0
GCTCTGCATCAGACGCGTGCT     ALHQTRA        1     0
GCTCTGCATCAGCCGGGGCCT     ALHQPGP        1     0
GCTCTGCATCAGCCTAGGCAG     ALHQPRQ        1     0
GCTCTGCATCAGCGGGATGTG     ALHQRDV        1     0
GCTCTGCATCAGCGTAATAAT     ALHQRNN        1     0
GCTCTGCATCAGCTTTGGTTT     ALHQLWF        1     0
GCTCTGCATCAGGAGACTTTA     ALHQETL        1     0
GCTCTGCATCAGGAGCGTCCG     ALHQERP        1     0
GCTCTGCATCAGGCGCATCAT     ALHQAHH        1     0
GCTCTGCATCAGGCTCCTGCT     ALHQAPA        1     0
GCTCTGCATCAGGGGTCTACG     ALHQGST        1     0
GCTCTGCATCAGGGTCTTATG     ALHQGLM        1     0
GCTCTGCATCAGGGTTGGGTT     ALHQGWV        1     0
GCTCTGCATCAGTCTACTCAG     ALHQSTQ        1     0
GCTCTGCATCATAATGCTCAT     ALHHNAH        1     0
GCTCTGCATCATACGGGGCAG     ALHHTGQ        1     0
GCTCTGCATCATACTGGTCCT     ALHHTGP        1     0
GCTCTGCATCATATGACGTGG     ALHHMTW        1     0
GCTCTGCATCATCAGCAGCCG     ALHHQQP        1     0
GCTCTGCATCATCAGCATTAG     ALHHQHQ        1     0
GCTCTGCATCATCATCCGTGG     ALHHHPW        1     0
GCTCTGCATCATCATTCTGTT     ALHHHSV        1     0
GCTCTGCATCATCCGACGCTT     ALHHPTL        1     0
GCTCTGCATCATCCGCGTTCT     ALHHPRS        1     0
GCTCTGCATCATCCTACGTAT     ALHHPTY        1     0
GCTCTGCATCATCCTCGTTTG     ALHHPRL        1     0
GCTCTGCATCATCGGCCTCCT     ALHHRPP        1     0
GCTCTGCATCATCTGACGCCG     ALHHLTP        1     0
GCTCTGCATCATGGTACTCTG     ALHHGTL        1     0
GCTCTGCATCATGGTGCTTCT     ALHHGAS        1     0
GCTCTGCATCATGTGCGGTCG     ALHHVRS        1     0
GCTCTGCATCATTATCTTTTG     ALHHYLL        1     0
GCTCTGCATCATTATTATCAT     ALHHYYH        1     0
GCTCTGCATCATTCTCATCGT     ALHHSHR        1     0
GCTCTGCATCCGCCTAATTAT     ALHPPNY        1     0
GCTCTGCATCCGCCTGTGCTT     ALHPPVL        1     0
GCTCTGCATCCGCCTTATAGG     ALHPPYR        1     0
GCTCTGCATCCGGATGATAGT     ALHPDDS        1     0
GCTCTGCATCCGGCGTATCAT     ALHPAYH        1     0
GCTCTGCATCCGGCTCAGTAT     ALHPAQY        1     0
GCTCTGCATCCGGCTCCGGGG     ALHPAPG        1     0
GCTCTGCATCCGGGGCATTAG     ALHPGHQ        1     0
GCTCTGCATCCGGTTCGGTCT     ALHPVRS        1     0
GCTCTGCATCCGTATGCTATT     ALHPYAI        1     0
GCTCTGCATCCGTGGAATGCG     ALHPWNA        1     0
GCTCTGCATCCGTGGTATAGG     ALHPWYR        1     0
GCTCTGCATCCGTTGAGGCCT     ALHPLRP        1     0
GCTCTGCATCCTAATACGACT     ALHPNTT        1     0
GCTCTGCATCCTACGGCTATT     ALHPTAI        1     0
GCTCTGCATCCTACGTTGTTT     ALHPTLF        1     0
GCTCTGCATCCTAGTATTCCG     ALHPSIP        1     0
GCTCTGCATCCTAGTCCGCCT     ALHPSPP        1     0
GCTCTGCATCCTAGTCGTGCG     ALHPSRA        1     0
GCTCTGCATCCTCAGACTTTG     ALHPQTL        1     0
GCTCTGCATCCTCAGCTGTGG     ALHPQLW        1     0
GCTCTGCATCCTCAGTCTAAT     ALHPQSN        1     0
GCTCTGCATCCTCATAATACT     ALHPHNT        1     0
GCTCTGCATCCTCATAATGCT     ALHPHNA        1     0
GCTCTGCATCCTCCGATGGAG     ALHPPME        1     0
GCTCTGCATCCTCCTCAGCCT     ALHPPQP        1     0
GCTCTGCATCCTCCTTCGCTG     ALHPPSL        1     0
GCTCTGCATCCTCGGAATTCG     ALHPRNS        1     0
GCTCTGCATCCTCGTATTACT     ALHPRIT        1     0
GCTCTGCATCCTCTGCAGCCG     ALHPLQP        1     0
GCTCTGCATCCTCTGTCTGCG     ALHPLSA        1     0
GCTCTGCATCCTCTTGCTCCT     ALHPLAP        1     0
GCTCTGCATCCTGATAAGCCG     ALHPDKP        1     0
GCTCTGCATCCTGCTCTTTCT     ALHPALS        1     0
GCTCTGCATCCTGGGCTTATT     ALHPGLI        1     0
GCTCTGCATCCTGTGCATCCT     ALHPVHP        1     0
GCTCTGCATCCTTATACTTAG     ALHPYTQ        1     0
GCTCTGCATCCTTCGCGTCAG     ALHPSRQ        1     0
GCTCTGCATCCTTCTCTGAGT     ALHPSLS        1     0
GCTCTGCATCCTTTTCAGCTG     ALHPFQL        1     0
GCTCTGCATCCTTTTCAGTAT     ALHPFQY        1     0
GCTCTGCATCGGAATCCTCCT     ALHRNPP        1     0
GCTCTGCATCGGCCTCTTGCG     ALHRPLA        1     0
GCTCTGCATCGGCTTCCGCAG     ALHRLPQ        1     0
GCTCTGCATCGGGCTCCTTAT     ALHRAPY        1     0
GCTCTGCATCGGGGTCAGCCG     ALHRGQP        1     0
GCTCTGCATCGGGTGACTGAT     ALHRVTD        1     0
GCTCTGCATCGGTCGCCGTCT     ALHRSPS        1     0
GCTCTGCATCGGTCGGTGTTT     ALHRSVF        1     0
GCTCTGCATCGGTTGTATCCG     ALHRLYP        1     0
GCTCTGCATCGTACTAGTGGT     ALHRTSG        1     0
GCTCTGCATCGTAGTATGCCG     ALHRSMP        1     0
GCTCTGCATCGTCCTTTTACG     ALHRPFT        1     0
GCTCTGCATCGTCTGCCTTTG     ALHRLPL        1     0
GCTCTGCATCGTCTGGCTACT     ALHRLAT        1     0
GCTCTGCATCGTCTTATTCGT     ALHRLIR        1     0
GCTCTGCATCGTCTTTCTCTT     ALHRLSL        1     0
GCTCTGCATCTGAATCTTCAG     ALHLNLQ        1     0
GCTCTGCATCTGAATGCTATT     ALHLNAI        1     0
GCTCTGCATCTGCATCATGTT     ALHLHHV        1     0
GCTCTGCATCTGCCGAGTACG     ALHLPST        1     0
GCTCTGCATCTGCCGCTGTGG     ALHLPLW        1     0
GCTCTGCATCTGCCGGGGCAT     ALHLPGH        1     0
GCTCTGCATCTGCCTAATATG     ALHLPNM        1     0
GCTCTGCATCTGCCTACTCGT     ALHLPTR        1     0
GCTCTGCATCTGCCTGTGAAT     ALHLPVN        1     0
GCTCTGCATCTGCGGGCTACG     ALHLRAT        1     0
GCTCTGCATCTGCGTAGTACT     ALHLRST        1     0
GCTCTGCATCTTAAGGGGCGT     ALHLKGR        1     0
GCTCTGCATCTTAATTATCAT     ALHLNYH        1     0
GCTCTGCATCTTCAGACTTCT     ALHLQTS        1     0
GCTCTGCATCTTCCGGGGGCG     ALHLPGA        1     0
GCTCTGCATCTTCCTCTGCAG     ALHLPLQ        1     0
GCTCTGCATCTTCCTCTTCCG     ALHLPLP        1     0
GCTCTGCATCTTCCTGGTGTT     ALHLPGV        1     0
GCTCTGCATCTTGCTACTTCA     ALHLATS        1     0
GCTCTGCATCTTTCGCCTAAT     ALHLSPN        1     0
GCTCTGCATCTTTCGGCGCCG     ALHLSAP        1     0
GCTCTGCATCTTTTGCTGCCT     ALHLLLP        1     0
GCTCTGCATGAGAGTTCTTGT     ALHESSC        1     0
GCTCTGCATGAGGGGTGGCCG     ALHEGWP        1     0
GCTCTGCATGATAAGGGGAGT     ALHDKGS        1     0
GCTCTGCATGATAATACTGCG     ALHDNTA        1     0
GCTCTGCATGATACGGGTTGT     ALHDTGC        1     0
GCTCTGCATGATAGTTGTGCG     ALHDSCA        1     0
GCTCTGCATGATATTGCGCCG     ALHDIAP        1     0
GCTCTGCATGATCAGACGTTG     ALHDQTL        1     0
GCTCTGCATGATCATGAGGCG     ALHDHEA        1     0
GCTCTGCATGATCTGCTGAAG     ALHDLLK        1     0
GCTCTGCATGATGCGTTGCCG     ALHDALP        1     0
GCTCTGCATGCGACTTCTCCT     ALHATSP        1     0
GCTCTGCATGCGATGACTGCT     ALHAMTA        1     0
GCTCTGCATGCGATGGATCCG     ALHAMDP        1     0
GCTCTGCATGCGCCGTTTCCG     ALHAPFP        1     0
GCTCTGCATGCGCCTCCTCAT     ALHAPPH        1     0
GCTCTGCATGCGCCTTTTTAT     ALHAPFY        1     0
GCTCTGCATGCGGAGAAGGTT     ALHAEKV        1     0
GCTCTGCATGCGGCGCGGGCT     ALHAARA        1     0
GCTCTGCATGCGGCGTTTCAG     ALHAAFQ        1     0
GCTCTGCATGCGGCTAATGTG     ALHAANV        1     0
GCTCTGCATGCGGCTAGGGCT     ALHAARA        1     0
GCTCTGCATGCGGCTATTGCT     ALHAAIA        1     0
GCTCTGCATGCGTCGGGGCGT     ALHASGR        1     0
GCTCTGCATGCGTCTCTTCTT     ALHASLL        1     0
GCTCTGCATGCGTTGGCGTCG     ALHALAS        1     0
GCTCTGCATGCTACGCCGTCT     ALHATPS        1     0
GCTCTGCATGCTACTCATACG     ALHATHT        1     0
GCTCTGCATGCTAGTGTTTCG     ALHASVS        1     0
GCTCTGCATGCTCAGTATCCT     ALHAQYP        1     0
GCTCTGCATGCTCATAGGTCG     ALHAHRS        1     0
GCTCTGCATGCTCATCCGTAT     ALHAHPY        1     0
GCTCTGCATGCTCCGTCGTCT     ALHAPSS        1     0
GCTCTGCATGCTCCGTCTCGG     ALHAPSR        1     0
GCTCTGCATGCTCCTAAGTCT     ALHAPKS        1     0
GCTCTGCATGCTCCTAGTCGG     ALHAPSR        1     0
GCTCTGCATGCTCCTATGGCT     ALHAPMA        1     0
GCTCTGCATGCTCCTTGGATG     ALHAPWM        1     0
GCTCTGCATGCTCGGTATTTG     ALHARYL        1     0
GCTCTGCATGCTGATCGTAAT     ALHADRN        1     0
GCTCTGCATGCTGCGGTTTCT     ALHAAVS        1     0
GCTCTGCATGCTGCTCCTATG     ALHAAPM        1     0
GCTCTGCATGGGACGTGTAGT     ALHGTCS        1     0
GCTCTGCATGGGATTAGGCAT     ALHGIRH        1     0
GCTCTGCATGGGCATTCTGTT     ALHGHSV        1     0
GCTCTGCATGGGCCTACTCTG     ALHGPTL        1     0
GCTCTGCATGGGCGTATTTCG     ALHGRIS        1     0
GCTCTGCATGGGCTTACTAAT     ALHGLTN        1     0
GCTCTGCATGGGTCTCGGGAT     ALHGSRD        1     0
GCTCTGCATGGGTTTACGCCT     ALHGFTP        1     0
GCTCTGCATGGTAAGTCTACG     ALHGKST        1     0
GCTCTGCATGGTAATCTGACT     ALHGNLT        1     0
GCTCTGCATGGTACGACTATT     ALHGTTI        1     0
GCTCTGCATGGTACGCATTGG     ALHGTHW        1     0
GCTCTGCATGGTACTACACTT     ALHGTTL        1     0
GCTCTGCATGGTACTTAGATT     ALHGTQI        1     0
GCTCTGCATGGTACTTCGCCT     ALHGTSP        1     0
GCTCTGCATGGTAGTCCTCCT     ALHGSPP        1     0
GCTCTGCATGGTAGTCTGTCG     ALHGSLS        1     0
GCTCTGCATGGTCAGGAGGTT     ALHGQEV        1     0
GCTCTGCATGGTCAGTCTCGG     ALHGQSR        1     0
GCTCTGCATGGTCCTACTTGT     ALHGPTC        1     0
GCTCTGCATGGTCCTGCTAAG     ALHGPAK        1     0
GCTCTGCATGGTCCTGGGCAG     ALHGPGQ        1     0
GCTCTGCATGGTCCTGTGACG     ALHGPVT        1     0
GCTCTGCATGGTCGTTTGCAG     ALHGRLQ        1     0
GCTCTGCATGGTCTTCCTCGG     ALHGLPR        1     0
GCTCTGCATGGTGGTCCTTGG     ALHGGPW        1     0
GCTCTGCATGGTTGGACTCAG     ALHGWTQ        1     0
GCTCTGCATGTGACGGATGGT     ALHVTDG        1     0
GCTCTGCATGTGACTACTCAT     ALHVTTH        1     0
GCTCTGCATGTGCAAGATAGT     ALHVQDS        1     0
GCTCTGCATGTGCCGATTAAG     ALHVPIK        1     0
GCTCTGCATGTGCCTAATCGG     ALHVPNR        1     0
GCTCTGCATGTGCGGGGGGAT     ALHVRGD        1     0
GCTCTGCATGTGTCTAGTCCT     ALHVSSP        1     0
GCTCTGCATGTGTCTCCGGTT     ALHVSPV        1     0
GCTCTGCATGTGTGTTGTACG     ALHVCCT        1     0
GCTCTGCATGTTACGACGGTT     ALHVTTV        1     0
GCTCTGCATGTTATGGTGCCT     ALHVMVP        1     0
GCTCTGCATGTTCCGCAGACG     ALHVPQT        1     0
GCTCTGCATGTTCCTATGAAT     ALHVPMN        1     0
GCTCTGCATGTTCCTCCGACG     ALHVPPT        1     0
GCTCTGCATGTTCCTCCTCGT     ALHVPPR        1     0
GCTCTGCATGTTCCTCTGGCG     ALHVPLA        1     0
GCTCTGCATGTTCCTGGTTAT     ALHVPGY        1     0
GCTCTGCATGTTCGGCATATG     ALHVRHM        1     0
GCTCTGCATGTTCGTCTGATG     ALHVRLM        1     0
GCTCTGCATGTTCGTTTGCAT     ALHVRLH        1     0
GCTCTGCATGTTCTTAGTCGT     ALHVLSR        1     0
GCTCTGCATGTTGCGGGTAGT     ALHVAGS        1     0
GCTCTGCATGTTGGGCTGCCT     ALHVGLP        1     0
GCTCTGCATGTTGTGGCTACG     ALHVVAT        1     0
GCTCTGCATGTTTCGCGGACT     ALHVSRT        1     0
GCTCTGCATGTTTGTCCGTTT     ALHVCPF        1     0
GCTCTGCATTAGAAGTTGGTG     ALHQKLV        1     0
GCTCTGCATTAGATGCCTCCG     ALHQMPP        1     0
GCTCTGCATTAGCTGGTTACT     ALHQLVT        1     0
GCTCTGCATTATACGGAGCCG     ALHYTEP        1     0
GCTCTGCATTATATGCCGCCG     ALHYMPP        1     0
GCTCTGCATTATCAGATGCAT     ALHYQMH        1     0
GCTCTGCATTATCCGAGGCTG     ALHYPRL        1     0
GCTCTGCATTATTCTCGTGCG     ALHYSRA        1     0
GCTCTGCATTCGACGGCGCGT     ALHSTAR        1     0
GCTCTGCATTCGCATCATCCG     ALHSHHP        1     0
GCTCTGCATTCGCGGCATACG     ALHSRHT        1     0
GCTCTGCATTCGCGTTCTCCG     ALHSRSP        1     0
GCTCTGCATTCTACGCCTCCG     ALHSTPP        1     0
GCTCTGCATTCTACTACTGGG     ALHSTTG        1     0
GCTCTGCATTCTACTCGGCCT     ALHSTRP        1     0
GCTCTGCATTCTCCGAAGTCT     ALHSPKS        1     0
GCTCTGCATTCTCCGTCTACG     ALHSPST        1     0
GCTCTGCATTCTCCTATGCAT     ALHSPMH        1     0
GCTCTGCATTCTCCTGTGCGG     ALHSPVR        1     0
GCTCTGCATTCTCTGCCGCCT     ALHSLPP        1     0
GCTCTGCATTCTGCTCGTGTT     ALHSARV        1     0
GCTCTGCATTCTGTGTCTCCT     ALHSVSP        1     0
GCTCTGCATTCTTTTCCGCGG     ALHSFPR        1     0
GCTCTGCATTGGACGCGTCAT     ALHWTRH        1     0
GCTCTGCATTGGAGTTTTTAT     ALHWSFY        1     0
GCTCTGCATTGGCCTACTCTG     ALHWPTL        1     0
GCTCTGCATTGTAATACTAGT     ALHCNTS        1     0
GCTCTGCATTGTTCTCCTTTT     ALHCSPF        1     0
GCTCTGCATTGTTGTGTGCTG     ALHCCVL        1     0
GCTCTGCATTTGAGTGTTCCG     ALHLSVP        1     0
GCTCTGCATTTGATTCCTACG     ALHLIPT        1     0
GCTCTGCATTTGCCGCCTACT     ALHLPPT        1     0
GCTCTGCATTTTACGGCGTCG     ALHFTAS        1     0
GCTCTGCATTTTGCTCTTCCT     ALHFALP        1     0
GCTCTGCATTTTGGTATGTCT     ALHFGMS        1     0
GCTCTGCCAAATGCGGCGGCG     ALPNAAA        1     0
GCTCTGCCAACTCGTCTTGAG     ALPTRLE        1     0
GCTCTGCCACCGCATTAGACT     ALPPHQT        1     0
GCTCTGCCACTTGATGCGCGT     ALPLDAR        1     0
GCTCTGCCAGTTCTGCATCCG     ALPVLHP        1     0
GCTCTGCCCAAGCCGTCTAAT     ALPKPSN        1     0
GCTCTGCCCCATCCTCTTTGG     ALPHPLW        1     0
GCTCTGCCCCTTAATCCGTCG     ALPLNPS        1     0
GCTCTGCCGAAACAGGTGAAG     ALPKQVK        1     0
GCTCTGCCGAAACTGCTGTGT     ALPKLLC        1     0
GCTCTGCCGAAGACGAATACG     ALPKTNT        1     0
GCTCTGCCGAAGACGCCGTGG     ALPKTPW        1     0
GCTCTGCCGAAGACTCAGCAT     ALPKTQH        1     0
GCTCTGCCGAAGAGTAGTCAT     ALPKSSH        1     0
GCTCTGCCGAAGAGTGCTCCT     ALPKSAP        1     0
GCTCTGCCGAAGAGTTGTTAT     ALPKSCY        1     0
GCTCTGCCGAAGCCGCCGTAT     ALPKPPY        1     0
GCTCTGCCGAAGGGTTTGAAG     ALPKGLK        1     0
GCTCTGCCGAAGGTGGTTGGG     ALPKVVG        1     0
GCTCTGCCGAAGGTTACTCCT     ALPKVTP        1     0
GCTCTGCCGAAGTATGTTCAT     ALPKYVH        1     0
GCTCTGCCGAAGTGGACTCAT     ALPKWTH        1     0
GCTCTGCCGAAGTTTCAGGCT     ALPKFQA        1     0
GCTCTGCCGAATAAGCCTCTG     ALPNKPL        1     0
GCTCTGCCGAATAATCGGCTG     ALPNNRL        1     0
GCTCTGCCGAATAATGTGACG     ALPNNVT        1     0
GCTCTGCCGAATACGCTGACT     ALPNTLT        1     0
GCTCTGCCGAATACTAAGTAT     ALPNTKY        1     0
GCTCTGCCGAATACTGAGAAG     ALPNTEK        1     0
GCTCTGCCGAATAGGAGTATG     ALPNRSM        1     0
GCTCTGCCGAATAGTCCGGTT     ALPNSPV        1     0
GCTCTGCCGAATATGCGTGTG     ALPNMRV        1     0
GCTCTGCCGAATCAGTCTTCT     ALPNQSS        1     0
GCTCTGCCGAATCATAGTCAG     ALPNHSQ        1     0
GCTCTGCCGAATCATCTGCAT     ALPNHLH        1     0
GCTCTGCCGAATCCGGTGCCT     ALPNPVP        1     0
GCTCTGCCGAATCCTAAGGCT     ALPNPKA        1     0
GCTCTGCCGAATCCTACTATG     ALPNPTM        1     0
GCTCTGCCGAATCCTACTGAG     ALPNPTE        1     0
GCTCTGCCGAATCCTTTTGAG     ALPNPFE        1     0
GCTCTGCCGAATCGTTCTCCT     ALPNRSP        1     0
GCTCTGCCGAATCTGGATCCG     ALPNLDP        1     0
GCTCTGCCGAATCTTAAGGTG     ALPNLKV        1     0
GCTCTGCCGAATGATTCGGGT     ALPNDSG        1     0
GCTCTGCCGAATGCGCCGATT     ALPNAPI        1     0
GCTCTGCCGAATGCTCCTATT     ALPNAPI        1     0
GCTCTGCCGAATGGTACTACG     ALPNGTT        1     0
GCTCTGCCGAATGTGCCGCGT     ALPNVPR        1     0
GCTCTGCCGAATTATCCTACG     ALPNYPT        1     0
GCTCTGCCGACGAAGACGTTG     ALPTKTL        1     0
GCTCTGCCGACGACTCCGCCT     ALPTTPP        1     0
GCTCTGCCGACGACTCGGGTG     ALPTTRV        1     0
GCTCTGCCGACGATGTGGGCT     ALPTMWA        1     0
GCTCTGCCGACGATTAGGTTT     ALPTIRF        1     0
GCTCTGCCGACGATTATTAGG     ALPTIIR        1     0
GCTCTGCCGACGCATGCTCCT     ALPTHAP        1     0
GCTCTGCCGACGCCTAGTAAG     ALPTPSK        1     0
GCTCTGCCGACGCCTCATGCG     ALPTPHA        1     0
GCTCTGCCGACGCCTGAGCTG     ALPTPEL        1     0
GCTCTGCCGACGCGTTATCCT     ALPTRYP        1     0
GCTCTGCCGACGCTGCTTGAT     ALPTLLD        1     0
GCTCTGCCGACGCTTTATGAT     ALPTLYD        1     0
GCTCTGCCGACGGAGATGAGG     ALPTEMR        1     0
GCTCTGCCGACGGGGACGAAG     ALPTGTK        1     0
GCTCTGCCGACGGTGCTGCCG     ALPTVLP        1     0
GCTCTGCCGACGTATATGATG     ALPTYMM        1     0
GCTCTGCCGACGTCTCTTCGG     ALPTSLR        1     0
GCTCTGCCGACGTGTGCTATG     ALPTCAM        1     0
GCTCTGCCGACGTTGACTCAT     ALPTLTH        1     0
GCTCTGCCGACGTTGCTTGAG     ALPTLLE        1     0
GCTCTGCCGACTAATCCTCGT     ALPTNPR        1     0
GCTCTGCCGACTACGAAGTAT     ALPTTKY        1     0
GCTCTGCCGACTACGACTGGT     ALPTTTG        1     0
GCTCTGCCGACTACGCTTCTG     ALPTTLL        1     0
GCTCTGCCGACTACGTGGTTT     ALPTTWF        1     0
GCTCTGCCGACTATTCCTTAT     ALPTIPY        1     0
GCTCTGCCGACTCAGCCGTAT     ALPTQPY        1     0
GCTCTGCCGACTCATAATCTG     ALPTHNL        1     0
GCTCTGCCGACTCATACGGAT     ALPTHTD        1     0
GCTCTGCCGACTCATACTGTG     ALPTHTV        1     0
GCTCTGCCGACTCATAGTTGT     ALPTHSC        1     0
GCTCTGCCGACTCCGATGCAG     ALPTPMQ        1     0
GCTCTGCCGACTCCGCGTCCG     ALPTPRP        1     0
GCTCTGCCGACTCCGCTGTCG     ALPTPLS        1     0
GCTCTGCCGACTCCTGTGTCT     ALPTPVS        1     0
GCTCTGCCGACTCGGGTGCCT     ALPTRVP        1     0
GCTCTGCCGACTCTTCCTGGG     ALPTLPG        1     0
GCTCTGCCGACTGAGATGTAT     ALPTEMY        1     0
GCTCTGCCGACTGATATGCAG     ALPTDMQ        1     0
GCTCTGCCGACTGCGTTTTCT     ALPTAFS        1     0
GCTCTGCCGACTGCTCTTACT     ALPTALT        1     0
GCTCTGCCGACTGCTTCTACT     ALPTAST        1     0
GCTCTGCCGACTTATAGGCCT     ALPTYRP        1     0
GCTCTGCCGACTTATCTTATG     ALPTYLM        1     0
GCTCTGCCGACTTATCTTCCT     ALPTYLP        1     0
GCTCTGCCGACTTCTCTTCAG     ALPTSLQ        1     0
GCTCTGCCGACTTCTTTGCTT     ALPTSLL        1     0
GCTCTGCCGACTTGGAAGCCG     ALPTWKP        1     0
GCTCTGCCGACTTTGCTTAAG     ALPTLLK        1     0
GCTCTGCCGACTTTTATGTGG     ALPTFMW        1     0
GCTCTGCCGACTTTTGTGGTT     ALPTFVV        1     0
GCTCTGCCGAGGACGAAGCTG     ALPRTKL        1     0
GCTCTGCCGAGGACTTCGGTG     ALPRTSV        1     0
GCTCTGCCGAGGATGCCTACG     ALPRMPT        1     0
GCTCTGCCGAGGCCTAAGGAG     ALPRPKE        1     0
GCTCTGCCGAGGCGTCCTCCT     ALPRRPP        1     0
GCTCTGCCGAGGCTGTTGTAT     ALPRLLY        1     0
GCTCTGCCGAGGTATCTGTTT     ALPRYLF        1     0
GCTCTGCCGAGTCTGCCGGGT     ALPSLPG        1     0
GCTCTGCCGAGTTGTGATAAT     ALPSCDN        1     0
GCTCTGCCGATGAATATTAGG     ALPMNIR        1     0
GCTCTGCCGATGACGCCTCAT     ALPMTPH        1     0
GCTCTGCCGATGACTGGTCGG     ALPMTGR        1     0
GCTCTGCCGATGATGGCGTCT     ALPMMAS        1     0
GCTCTGCCGATGATGGCTTCG     ALPMMAS        1     0
GCTCTGCCGATGCATCTTTTT     ALPMHLF        1     0
GCTCTGCCGATGCCAATGGTG     ALPMPMV        1     0
GCTCTGCCGATGCCGCCGCCT     ALPMPPP        1     0
GCTCTGCCGATGCCTAAGTCG     ALPMPKS        1     0
GCTCTGCCGATGCCTACGAGT     ALPMPTS        1     0
GCTCTGCCGATGCCTGATGCG     ALPMPDA        1     0
GCTCTGCCGATGCGGAATGGG     ALPMRNG        1     0
GCTCTGCCGATGCGGACTTCT     ALPMRTS        1     0
GCTCTGCCGATGCTGACGTAG     ALPMLTQ        1     0
GCTCTGCCGATGCTGGATCTT     ALPMLDL        1     0
GCTCTGCCGATGCTTGCTCTG     ALPMLAL        1     0
GCTCTGCCGATGGCGTTGCCT     ALPMALP        1     0
GCTCTGCCGATGGCTCTGCCG     ALPMALP        1     0
GCTCTGCCGATGGGGAAGTAG     ALPMGKQ        1     0
GCTCTGCCGATGGGTATTACT     ALPMGIT        1     0
GCTCTGCCGATGGTTCGGACG     ALPMVRT        1     0
GCTCTGCCGATGTATTGTGAT     ALPMYCD        1     0
GCTCTGCCGATGTCGGTTCAG     ALPMSVQ        1     0
GCTCTGCCGATGTTTCCGATT     ALPMFPI        1     0
GCTCTGCCGATTAATCCTACT     ALPINPT        1     0
GCTCTGCCGATTACGTCTTAT     ALPITSY        1     0
GCTCTGCCGATTACTACGAAG     ALPITTK        1     0
GCTCTGCCGATTACTCTGAAT     ALPITLN        1     0
GCTCTGCCGATTCATCCGCTT     ALPIHPL        1     0
GCTCTGCCGATTCATGATTTT     ALPIHDF        1     0
GCTCTGCCGATTCCTACTTCG     ALPIPTS        1     0
GCTCTGCCGATTCGGACTCCT     ALPIRTP        1     0
GCTCTGCCGATTCGTCCGCAT     ALPIRPH        1     0
GCTCTGCCGATTCTGCCTCCT     ALPILPP        1     0
GCTCTGCCGATTCTTCGTACT     ALPILRT        1     0
GCTCTGCCGATTGATGGGCCT     ALPIDGP        1     0
GCTCTGCCGATTGCGCTGACT     ALPIALT        1     0
GCTCTGCCGATTGGGATTTCT     ALPIGIS        1     0
GCTCTGCCGATTGTGCCGTTT     ALPIVPF        1     0
GCTCTGCCGATTGTGTCATTG     ALPIVSL        1     0
GCTCTGCCGATTGTTCATAGG     ALPIVHR        1     0
GCTCTGCCGATTTCGGTTTCT     ALPISVS        1     0
GCTCTGCCGATTTCTGAGATT     ALPISEI        1     0
GCTCTGCCGATTTTTCCTATT     ALPIFPI        1     0
GCTCTGCCGATTTTTCTGTAT     ALPIFLY        1     0
GCTCTGCCGCAGCATCTTTCG     ALPQHLS        1     0
GCTCTGCCGCAGCCGACTCCT     ALPQPTP        1     0
GCTCTGCCGCAGCCTGCTCAT     ALPQPAH        1     0
GCTCTGCCGCAGCCTGGTCAG     ALPQPGQ        1     0
GCTCTGCCGCAGCGGACTCTG     ALPQRTL        1     0
GCTCTGCCGCAGCGGATTGGT     ALPQRIG        1     0
GCTCTGCCGCAGCGTCATACG     ALPQRHT        1     0
GCTCTGCCGCAGCGTCTGCAT     ALPQRLH        1     0
GCTCTGCCGCAGCTGCCTATG     ALPQLPM        1     0
GCTCTGCCGCAGCTTAGTGAG     ALPQLSE        1     0
GCTCTGCCGCAGGATATTCTT     ALPQDIL        1     0
GCTCTGCCGCAGGCGATTTTG     ALPQAIL        1     0
GCTCTGCCGCAGGGTCGTCAT     ALPQGRH        1     0
GCTCTGCCGCAGGTTACTCCT     ALPQVTP        1     0
GCTCTGCCGCAGTATCCGCCT     ALPQYPP        1     0
GCTCTGCCGCAGTATCTGCCT     ALPQYLP        1     0
GCTCTGCCGCAGTATTCTACG     ALPQYST        1     0
GCTCTGCCGCAGTCGCCTCTG     ALPQSPL        1     0
GCTCTGCCGCAGTTTCGGCTG     ALPQFRL        1     0
GCTCTGCCGCATAAGAATTCT     ALPHKNS        1     0
GCTCTGCCGCATAAGAGTTCT     ALPHKSS        1     0
GCTCTGCCGCATAAGCAGTTT     ALPHKQF        1     0
GCTCTGCCGCATAAGGTTACT     ALPHKVT        1     0
GCTCTGCCGCATAATACGAAG     ALPHNTK        1     0
GCTCTGCCGCATACGACGCCG     ALPHTTP        1     0
GCTCTGCCGCATACGATGGGT     ALPHTMG        1     0
GCTCTGCCGCATAGGGATTCT     ALPHRDS        1     0
GCTCTGCCGCATATGCTTACT     ALPHMLT        1     0
GCTCTGCCGCATCAGCCTGTT     ALPHQPV        1     0
GCTCTGCCGCATCAGTTTACT     ALPHQFT        1     0
GCTCTGCCGCATCATAATCCT     ALPHHNP        1     0
GCTCTGCCGCATCATTGGAAT     ALPHHWN        1     0
GCTCTGCCGCATCATTGTCGT     ALPHHCR        1     0
GCTCTGCCGCATCCGGTGCTG     ALPHPVL        1     0
GCTCTGCCGCATCCTAATCCG     ALPHPNP        1     0
GCTCTGCCGCATCCTAGGCCT     ALPHPRP        1     0
GCTCTGCCGCATCCTCGTGCT     ALPHPRA        1     0
GCTCTGCCGCATCCTGGGAAG     ALPHPGK        1     0
GCTCTGCCGCATCGGGATATG     ALPHRDM        1     0
GCTCTGCCGCATCTGACTCAT     ALPHLTH        1     0
GCTCTGCCGCATCTGCAGACG     ALPHLQT        1     0
GCTCTGCCGCATCTGGGTCGG     ALPHLGR        1     0
GCTCTGCCGCATCTTCGTCTT     ALPHLRL        1     0
GCTCTGCCGCATGATACTTGG     ALPHDTW        1     0
GCTCTGCCGCATGCTAATATT     ALPHANI        1     0
GCTCTGCCGCATGCTTATCCT     ALPHAYP        1     0
GCTCTGCCGCATGTGACGCTT     ALPHVTL        1     0
GCTCTGCCGCATGTTACTGAT     ALPHVTD        1     0
GCTCTGCCGCATGTTACTTAT     ALPHVTY        1     0
GCTCTGCCGCATGTTCTTCCT     ALPHVLP        1     0
GCTCTGCCGCATTATGATCTT     ALPHYDL        1     0
GCTCTGCCGCATTCGTATTCT     ALPHSYS        1     0
GCTCTGCCGCATTCGTTGATT     ALPHSLI        1     0
GCTCTGCCGCATTCTAAGTGG     ALPHSKW        1     0
GCTCTGCCGCATTGGACGTAT     ALPHWTY        1     0
GCTCTGCCGCATTGGTCTTAT     ALPHWSY        1     0
GCTCTGCCGCATTGTACTGAG     ALPHCTE        1     0
GCTCTGCCGCATTTTAAGGCT     ALPHFKA        1     0
GCTCTGCCGCCGAAGAATCTG     ALPPKNL        1     0
GCTCTGCCGCCGAAGAATGCT     ALPPKNA        1     0
GCTCTGCCGCCGAATACTTCG     ALPPNTS        1     0
GCTCTGCCGCCGAATCTGCTG     ALPPNLL        1     0
GCTCTGCCGCCGAATGTTAAT     ALPPNVN        1     0
GCTCTGCCGCCGAATTCGCCG     ALPPNSP        1     0
GCTCTGCCGCCGATGAAGGTG     ALPPMKV        1     0
GCTCTGCCGCCGATGCATCCT     ALPPMHP        1     0
GCTCTGCCGCCGATGCATCGG     ALPPMHR        1     0
GCTCTGCCGCCGATGTCTCCT     ALPPMSP        1     0
GCTCTGCCGCCGATTACTCAT     ALPPITH        1     0
GCTCTGCCGCCGATTAGTAAT     ALPPISN        1     0
GCTCTGCCGCCGATTATTCTG     ALPPIIL        1     0
GCTCTGCCGCCGATTCTTCAT     ALPPILH        1     0
GCTCTGCCGCCGATTGATTAT     ALPPIDY        1     0
GCTCTGCCGCCGCATAAGATG     ALPPHKM        1     0
GCTCTGCCGCCGCATACTTCG     ALPPHTS        1     0
GCTCTGCCGCCGCATCCTACG     ALPPHPT        1     0
GCTCTGCCGCCGCATCTTTTT     ALPPHLF        1     0
GCTCTGCCGCCGCATGGTGCG     ALPPHGA        1     0
GCTCTGCCGCCGCCGAATAAT     ALPPPNN        1     0
GCTCTGCCGCCGCCGACGGGG     ALPPPTG        1     0
GCTCTGCCGCCGCCGGTGGTT     ALPPPVV        1     0
GCTCTGCCGCCGCCTAAGTTT     ALPPPKF        1     0
GCTCTGCCGCCGCCTACTACT     ALPPPTT        1     0
GCTCTGCCGCCGCCTATGCAG     ALPPPMQ        1     0
GCTCTGCCGCCGCCTCATCAG     ALPPPHQ        1     0
GCTCTGCCGCCGCCTCGGTTG     ALPPPRL        1     0
GCTCTGCCGCCGCCTGATCTT     ALPPPDL        1     0
GCTCTGCCGCCGCCTGTGAAG     ALPPPVK        1     0
GCTCTGCCGCCGCGGGATCAG     ALPPRDQ        1     0
GCTCTGCCGCCGCGTAAGTTG     ALPPRKL        1     0
GCTCTGCCGCCGCGTCCTCTG     ALPPRPL        1     0
GCTCTGCCGCCGCGTTCTATG     ALPPRSM        1     0
GCTCTGCCGCCGCTGGATTCG     ALPPLDS        1     0
GCTCTGCCGCCGCTTACTGTG     ALPPLTV        1     0
GCTCTGCCGCCGCTTACTTTG     ALPPLTL        1     0
GCTCTGCCGCCGCTTATTGCT     ALPPLIA        1     0
GCTCTGCCGCCGCTTTCGTAT     ALPPLSY        1     0
GCTCTGCCGCCGGATGTGCTT     ALPPDVL        1     0
GCTCTGCCGCCGGCTAGTATG     ALPPASM        1     0
GCTCTGCCGCCGGTGCAGTAT     ALPPVQY        1     0
GCTCTGCCGCCGGTTCCTCCT     ALPPVPP        1     0
GCTCTGCCGCCGTAGATGGCT     ALPPQMA        1     0
GCTCTGCCGCCGTATCTTACT     ALPPYLT        1     0
GCTCTGCCGCCGTCGACTGTG     ALPPSTV        1     0
GCTCTGCCGCCGTCGCCTCCG     ALPPSPP        1     0
GCTCTGCCGCCGTCGTGTACG     ALPPSCT        1     0
GCTCTGCCGCCGTCTCTGAAT     ALPPSLN        1     0
GCTCTGCCGCCGTCTGCTCTG     ALPPSAL        1     0
GCTCTGCCGCCGTTGACTACT     ALPPLTT        1     0
GCTCTGCCGCCGTTGCTGCCG     ALPPLLP        1     0
GCTCTGCCGCCGTTGTATAAT     ALPPLYN        1     0
GCTCTGCCGCCGTTTGTGCCG     ALPPFVP        1     0
GCTCTGCCGCCTAAGCATCCT     ALPPKHP        1     0
GCTCTGCCGCCTAATTTTGGG     ALPPNFG        1     0
GCTCTGCCGCCTACGCATCCT     ALPPTHP        1     0
GCTCTGCCGCCTACGCTGGGT     ALPPTLG        1     0
GCTCTGCCGCCTACGTCTTCG     ALPPTSS        1     0
GCTCTGCCGCCTACTACTATG     ALPPTTM        1     0
GCTCTGCCGCCTAGGCCTCCT     ALPPRPP        1     0
GCTCTGCCGCCTAGGGGTGAT     ALPPRGD        1     0
GCTCTGCCGCCTAGTAGTCAT     ALPPSSH        1     0
GCTCTGCCGCCTAGTCTGCTG     ALPPSLL        1     0
GCTCTGCCGCCTATGCTGCCT     ALPPMLP        1     0
GCTCTGCCGCCTATGCTGGGT     ALPPMLG        1     0
GCTCTGCCGCCTATTCCTCGG     ALPPIPR        1     0
GCTCTGCCGCCTATTCCTGCG     ALPPIPA        1     0
GCTCTGCCGCCTATTTCTCAG     ALPPISQ        1     0
GCTCTGCCGCCTCAGACGTAT     ALPPQTY        1     0
GCTCTGCCGCCTCAGACTCTT     ALPPQTL        1     0
GCTCTGCCGCCTCAGTGTCAG     ALPPQCQ        1     0
GCTCTGCCGCCTCATACGTAT     ALPPHTY        1     0
GCTCTGCCGCCTCATATTGCG     ALPPHIA        1     0
GCTCTGCCGCCTCATCCGGAT     ALPPHPD        1     0
GCTCTGCCGCCTCATCCTTAT     ALPPHPY        1     0
GCTCTGCCGCCTCATGATGCT     ALPPHDA        1     0
GCTCTGCCGCCTCATGTTCCG     ALPPHVP        1     0
GCTCTGCCGCCTCCGAATAGG     ALPPPNR        1     0
GCTCTGCCGCCTCCGAGTCCT     ALPPPSP        1     0
GCTCTGCCGCCTCCTAGTATT     ALPPPSI        1     0
GCTCTGCCGCCTCCTAGTCCG     ALPPPSP        1     0
GCTCTGCCGCCTCCTATTGTT     ALPPPIV        1     0
GCTCTGCCGCCTCCTCCTCCT     ALPPPPP        1     0
GCTCTGCCGCCTCCTCGTCCG     ALPPPRP        1     0
GCTCTGCCGCCTCCTTATCCT     ALPPPYP        1     0
GCTCTGCCGCCTCGGAGTTCG     ALPPRSS        1     0
GCTCTGCCGCCTCGGCTTCCG     ALPPRLP        1     0
GCTCTGCCGCCTCGGTATCCT     ALPPRYP        1     0
GCTCTGCCGCCTCGTATTAAT     ALPPRIN        1     0
GCTCTGCCGCCTCGTCAGCCG     ALPPRQP        1     0
GCTCTGCCGCCTCGTCCTCCG     ALPPRPP        1     0
GCTCTGCCGCCTCTGACGACT     ALPPLTT        1     0
GCTCTGCCGCCTCTGTTTGAT     ALPPLFD        1     0
GCTCTGCCGCCTCTTAAGTCG     ALPPLKS        1     0
GCTCTGCCGCCTCTTCATACG     ALPPLHT        1     0
GCTCTGCCGCCTCTTCCTCCT     ALPPLPP        1     0
GCTCTGCCGCCTGCTACTAAG     ALPPATK        1     0
GCTCTGCCGCCTGCTCCTGAG     ALPPAPE        1     0
GCTCTGCCGCCTGCTGCGCTG     ALPPAAL        1     0
GCTCTGCCGCCTGGTAAGCCT     ALPPGKP        1     0
GCTCTGCCGCCTGGTCCTCGT     ALPPGPR        1     0
GCTCTGCCGCCTGGTGCGCTG     ALPPGAL        1     0
GCTCTGCCGCCTGTGACGTAT     ALPPVTY        1     0
GCTCTGCCGCCTGTTAATGAG     ALPPVNE        1     0
GCTCTGCCGCCTGTTACTAAG     ALPPVTK        1     0
GCTCTGCCGCCTGTTATTCCG     ALPPVIP        1     0
GCTCTGCCGCCTGTTCCGCCT     ALPPVPP        1     0
GCTCTGCCGCCTGTTGATGGG     ALPPVDG        1     0
GCTCTGCCGCCTGTTTAGATT     ALPPVQI        1     0
GCTCTGCCGCCTTAGATGACT     ALPPQMT        1     0
GCTCTGCCGCCTTAGCTGCCG     ALPPQLP        1     0
GCTCTGCCGCCTTATGCTTAT     ALPPYAY        1     0
GCTCTGCCGCCTTCGACTAGT     ALPPSTS        1     0
GCTCTGCCGCCTTCGCCTTCG     ALPPSPS        1     0
GCTCTGCCGCCTTCTACGTTG     ALPPSTL        1     0
GCTCTGCCGCCTTCTATTAAT     ALPPSIN        1     0
GCTCTGCCGCCTTCTTAGACT     ALPPSQT        1     0
GCTCTGCCGCCTTCTTTTCTG     ALPPSFL        1     0
GCTCTGCCGCCTTTTAAGGAG     ALPPFKE        1     0
GCTCTGCCGCCTTTTCCTCTT     ALPPFPL        1     0
GCTCTGCCGCCTTTTGTTATG     ALPPFVM        1     0
GCTCTGCCGCCTTTTTTTGGT     ALPPFFG        1     0
GCTCTGCCGCGGAATGCTTCT     ALPRNAS        1     0
GCTCTGCCGCGGACTGTGGTT     ALPRTVV        1     0
GCTCTGCCGCGGACTTTGCAG     ALPRTLQ        1     0
GCTCTGCCGCGGCATACTCCG     ALPRHTP        1     0
GCTCTGCCGCGGCATTCTTAT     ALPRHSY        1     0
GCTCTGCCGCGGCCTATGGGG     ALPRPMG        1     0
GCTCTGCCGCGGCCTATTCCG     ALPRPIP        1     0
GCTCTGCCGCGGCTTAATCAG     ALPRLNQ        1     0
GCTCTGCCGCGGGAGACTCTT     ALPRETL        1     0
GCTCTGCCGCGGGATCCTATT     ALPRDPI        1     0
GCTCTGCCGCGGGTGGATCTG     ALPRVDL        1     0
GCTCTGCCGCGGTATCATTCG     ALPRYHS        1     0
GCTCTGCCGCGGTCGAGTGCG     ALPRSSA        1     0
GCTCTGCCGCGGTCTGCGCCT     ALPRSAP        1     0
GCTCTGCCGCGGTCTTATGGT     ALPRSYG        1     0
GCTCTGCCGCGGTTTCTTAAG     ALPRFLK        1     0
GCTCTGCCGCGTAATACTAGG     ALPRNTR        1     0
GCTCTGCCGCGTACGACTGAT     ALPRTTD        1     0
GCTCTGCCGCGTACTAATACT     ALPRTNT        1     0
GCTCTGCCGCGTACTTATGAT     ALPRTYD        1     0
GCTCTGCCGCGTATGAATTAT     ALPRMNY        1     0
GCTCTGCCGCGTATGACGGTG     ALPRMTV        1     0
GCTCTGCCGCGTATGATGTCG     ALPRMMS        1     0
GCTCTGCCGCGTATGTTTCCT     ALPRMFP        1     0
GCTCTGCCGCGTCCGCTGCCT     ALPRPLP        1     0
GCTCTGCCGCGTCCGTATGGT     ALPRPYG        1     0
GCTCTGCCGCGTCCGTCTGAT     ALPRPSD        1     0
GCTCTGCCGCGTCCTCATCTG     ALPRPHL        1     0
GCTCTGCCGCGTCCTTGGCTT     ALPRPWL        1     0
GCTCTGCCGCGTCTGCTGGCT     ALPRLLA        1     0
GCTCTGCCGCGTCTGTTGGGG     ALPRLLG        1     0
GCTCTGCCGCGTCTTGATACT     ALPRLDT        1     0
GCTCTGCCGCGTCTTGCTATT     ALPRLAI        1     0
GCTCTGCCGCGTGATACTTCT     ALPRDTS        1     0
GCTCTGCCGCGTGCGCCTGAT     ALPRAPD        1     0
GCTCTGCCGCGTGCTAGTCCG     ALPRASP        1     0
GCTCTGCCGCGTGGGCCTTCT     ALPRGPS        1     0
GCTCTGCCGCGTGGGGGTTCG     ALPRGGS        1     0
GCTCTGCCGCGTGTGGTTCTG     ALPRVVL        1     0
GCTCTGCCGCGTGTTGTTCCT     ALPRVVP        1     0
GCTCTGCCGCGTTATACGATT     ALPRYTI        1     0
GCTCTGCCGCGTTATTCTGCG     ALPRYSA        1     0
GCTCTGCCGCGTTCGATGGTG     ALPRSMV        1     0
GCTCTGCCGCGTTCTCTGCTT     ALPRSLL        1     0
GCTCTGCCGCTGAATTATCGG     ALPLNYR        1     0
GCTCTGCCGCTGACAGTTACG     ALPLTVT        1     0
GCTCTGCCGCTGACTCTTGAT     ALPLTLD        1     0
GCTCTGCCGCTGATGCCTGTT     ALPLMPV        1     0
GCTCTGCCGCTGATTACTCAG     ALPLITQ        1     0
GCTCTGCCGCTGATTCGTCCG     ALPLIRP        1     0
GCTCTGCCGCTGCATACTCAG     ALPLHTQ        1     0
GCTCTGCCGCTGCATCCTGCG     ALPLHPA        1     0
GCTCTGCCGCTGCATTATCTT     ALPLHYL        1     0
GCTCTGCCGCTGCCTAATAAT     ALPLPNN        1     0
GCTCTGCCGCTGCCTCCGTGG     ALPLPPW        1     0
GCTCTGCCGCTGCCTCCTCGG     ALPLPPR        1     0
GCTCTGCCGCTGCCTCCTTCT     ALPLPPS        1     0
GCTCTGCCGCTGCCTTTTACT     ALPLPFT        1     0
GCTCTGCCGCTGCCTTTTCAT     ALPLPFH        1     0
GCTCTGCCGCTGCGGAATAGT     ALPLRNS        1     0
GCTCTGCCGCTGCGGTCTCAT     ALPLRSH        1     0
GCTCTGCCGCTGCGTATGATT     ALPLRMI        1     0
GCTCTGCCGCTGCGTGCGCAT     ALPLRAH        1     0
GCTCTGCCGCTGCTGAATCTG     ALPLLNL        1     0
GCTCTGCCGCTGCTGATGCCT     ALPLLMP        1     0
GCTCTGCCGCTGCTGTATGCT     ALPLLYA        1     0
GCTCTGCCGCTGCTGTTGCGT     ALPLLLR        1     0
GCTCTGCCGCTGCTTCATTAG     ALPLLHQ        1     0
GCTCTGCCGCTGCTTCGTTTG     ALPLLRL        1     0
GCTCTGCCGCTGGGGAATCGG     ALPLGNR        1     0
GCTCTGCCGCTGGGTCGTTAT     ALPLGRY        1     0
GCTCTGCCGCTGTCGACGAAG     ALPLSTK        1     0
GCTCTGCCGCTGTCTCAGCCT     ALPLSQP        1     0
GCTCTGCCGCTGTCTCGTAAT     ALPLSRN        1     0
GCTCTGCCGCTGTCTGATCAT     ALPLSDH        1     0
GCTCTGCCGCTGTGGATGTTT     ALPLWMF        1     0
GCTCTGCCGCTGTGGTATACG     ALPLWYT        1     0
GCTCTGCCGCTGTTGATTATG     ALPLLIM        1     0
GCTCTGCCGCTTAAGAAGCAT     ALPLKKH        1     0
GCTCTGCCGCTTACGACTGAG     ALPLTTE        1     0
GCTCTGCCGCTTACGGTGCTT     ALPLTVL        1     0
GCTCTGCCGCTTACTACTCTT     ALPLTTL        1     0
GCTCTGCCGCTTAGTACTTCG     ALPLSTS        1     0
GCTCTGCCGCTTAGTTCGCGT     ALPLSSR        1     0
GCTCTGCCGCTTATGAAGTCG     ALPLMKS        1     0
GCTCTGCCGCTTATGTTGGAT     ALPLMLD        1     0
GCTCTGCCGCTTCAGCCTGAT     ALPLQPD        1     0
GCTCTGCCGCTTCATTGGTAG     ALPLHWQ        1     0
GCTCTGCCGCTTCATTTGCCT     ALPLHLP        1     0
GCTCTGCCGCTTCATTTTCTG     ALPLHFL        1     0
GCTCTGCCGCTTCCGATTTAT     ALPLPIY        1     0
GCTCTGCCGCTTCCGGTGCGT     ALPLPVR        1     0
GCTCTGCCGCTTCCTCCGACT     ALPLPPT        1     0
GCTCTGCCGCTTCCTCTGGTT     ALPLPLV        1     0
GCTCTGCCGCTTCCTGAGATT     ALPLPEI        1     0
GCTCTGCCGCTTCCTGAGTCT     ALPLPES        1     0
GCTCTGCCGCTTCCTGTTATT     ALPLPVI        1     0
GCTCTGCCGCTTCGGGGGCCT     ALPLRGP        1     0
GCTCTGCCGCTTCGTATGATG     ALPLRMM        1     0
GCTCTGCCGCTTCGTCTGGGG     ALPLRLG        1     0
GCTCTGCCGCTTCGTGTGTCT     ALPLRVS        1     0
GCTCTGCCGCTTCTGCATCAT     ALPLLHH        1     0
GCTCTGCCGCTTCTGCATCTG     ALPLLHL        1     0
GCTCTGCCGCTTCTTACGAAT     ALPLLTN        1     0
GCTCTGCCGCTTGATCAGATG     ALPLDQM        1     0
GCTCTGCCGCTTGATCTTACT     ALPLDLT        1     0
GCTCTGCCGCTTGCGAGTCAG     ALPLASQ        1     0
GCTCTGCCGCTTGCGTCGCCG     ALPLASP        1     0
GCTCTGCCGCTTGCTACGACT     ALPLATT        1     0
GCTCTGCCGCTTGGGACGATT     ALPLGTI        1     0
GCTCTGCCGCTTGGTCCTCCT     ALPLGPP        1     0
GCTCTGCCGCTTGTTCCGCAT     ALPLVPH        1     0
GCTCTGCCGCTTTAGAAGTCG     ALPLQKS        1     0
GCTCTGCCGCTTTCTACTCGT     ALPLSTR        1     0
GCTCTGCCGCTTTCTTCGCTG     ALPLSSL        1     0
GCTCTGCCGCTTTCTTTTCAG     ALPLSFQ        1     0
GCTCTGCCGCTTTGGGTGATG     ALPLWVM        1     0
GCTCTGCCGCTTTGGGTGGCG     ALPLWVA        1     0
GCTCTGCCGGACGTTTTTTCT     ALPDVFS        1     0
GCTCTGCCGGAGAATCTGCAG     ALPENLQ        1     0
GCTCTGCCGGAGACGTCTTTG     ALPETSL        1     0
GCTCTGCCGGAGAGGATGAGG     ALPERMR        1     0
GCTCTGCCGGAGCCTTGGTGG     ALPEPWW        1     0
GCTCTGCCGGAGGATAAGCCT     ALPEDKP        1     0
GCTCTGCCGGAGGTTTTTTCT     ALPEVFS        1     0
GCTCTGCCGGAGTCTGAGCGT     ALPESER        1     0
GCTCTGCCGGAGTTGACTCAT     ALPELTH        1     0
GCTCTGCCGGAGTTTCCTTAG     ALPEFPQ        1     0
GCTCTGCCGGATAATGTTATT     ALPDNVI        1     0
GCTCTGCCGGATAATTAGAGT     ALPDNQS        1     0
GCTCTGCCGGATAATTCGCAT     ALPDNSH        1     0
GCTCTGCCGGATACGCTTCTG     ALPDTLL        1     0
GCTCTGCCGGATACGTCGGTT     ALPDTSV        1     0
GCTCTGCCGGATACTAGGCCG     ALPDTRP        1     0
GCTCTGCCGGATACTCATTAG     ALPDTHQ        1     0
GCTCTGCCGGATCATCGTTTG     ALPDHRL        1     0
GCTCTGCCGGATCATGCGACT     ALPDHAT        1     0
GCTCTGCCGGATCATGTGGTT     ALPDHVV        1     0
GCTCTGCCGGATCATTAGAGT     ALPDHQS        1     0
GCTCTGCCGGATCCGCTTCAT     ALPDPLH        1     0
GCTCTGCCGGATCCGCTTCCT     ALPDPLP        1     0
GCTCTGCCGGATCCGGTTGAT     ALPDPVD        1     0
GCTCTGCCGGATCCTCAGCCT     ALPDPQP        1     0
GCTCTGCCGGATCCTCGTGCT     ALPDPRA        1     0
GCTCTGCCGGATCCTCTTGTG     ALPDPLV        1     0
GCTCTGCCGGATCTTTTTTCT     ALPDLFS        1     0
GCTCTGCCGGATGCTATTACG     ALPDAIT        1     0
GCTCTGCCGGATGGTCCTGTT     ALPDGPV        1     0
GCTCTGCCGGATGGTGTTTGT     ALPDGVC        1     0
GCTCTGCCGGATGTTATGCCT     ALPDVMP        1     0
GCTCTGCCGGATGTTTTTCCT     ALPDVFP        1     0
GCTCTGCCGGATTCGCCTATG     ALPDSPM        1     0
GCTCTGCCGGATTCTGCTGTG     ALPDSAV        1     0
GCTCTGCCGGATTTTCCGGAT     ALPDFPD        1     0
GCTCTGCCGGCACCTATGTTT     ALPAPMF        1     0
GCTCTGCCGGCACCTCTTGGG     ALPAPLG        1     0
GCTCTGCCGGCAGCTCAGTGG     ALPAAQW        1     0
GCTCTGCCGGCGAATTGTCGT     ALPANCR        1     0
GCTCTGCCGGCGACGATTTGG     ALPATIW        1     0
GCTCTGCCGGCGACGGTTACG     ALPATVT        1     0
GCTCTGCCGGCGACTACTCTG     ALPATTL        1     0
GCTCTGCCGGCGACTAGGAGT     ALPATRS        1     0
GCTCTGCCGGCGAGGACTATG     ALPARTM        1     0
GCTCTGCCGGCGAGTTTGATG     ALPASLM        1     0
GCTCTGCCGGCGAGTTTGGCT     ALPASLA        1     0
GCTCTGCCGGCGCATAATCCT     ALPAHNP        1     0
GCTCTGCCGGCGCCTACGTGT     ALPAPTC        1     0
GCTCTGCCGGCGCCTGTTAAG     ALPAPVK        1     0
GCTCTGCCGGCGCTGCATTAG     ALPALHQ        1     0
GCTCTGCCGGCGCTGGCGACT     ALPALAT        1     0
GCTCTGCCGGCGCTTACTGAT     ALPALTD        1     0
GCTCTGCCGGCGCTTCATCCT     ALPALHP        1     0
GCTCTGCCGGCGCTTCTTTCT     ALPALLS        1     0
GCTCTGCCGGCGGATTCGATT     ALPADSI        1     0
GCTCTGCCGGCGGCTGTGCCT     ALPAAVP        1     0
GCTCTGCCGGCGGTGCTTCCG     ALPAVLP        1     0
GCTCTGCCGGCGGTGGGTGCG     ALPAVGA        1     0
GCTCTGCCGGCGGTTATGTTG     ALPAVML        1     0
GCTCTGCCGGCTACTCGGAGT     ALPATRS        1     0
GCTCTGCCGGCTAGTTCGAGT     ALPASSS        1     0
GCTCTGCCGGCTATGATGCAT     ALPAMMH        1     0
GCTCTGCCGGCTCAGAAGACT     ALPAQKT        1     0
GCTCTGCCGGCTCAGGCTCCG     ALPAQAP        1     0
GCTCTGCCGGCTCATAATCTT     ALPAHNL        1     0
GCTCTGCCGGCTCATACGACT     ALPAHTT        1     0
GCTCTGCCGGCTCATGGTCTG     ALPAHGL        1     0
GCTCTGCCGGCTCATTGTCCG     ALPAHCP        1     0
GCTCTGCCGGCTCCGATTCTG     ALPAPIL        1     0
GCTCTGCCGGCTCCGTCGTAT     ALPAPSY        1     0
GCTCTGCCGGCTCCTGGTCTG     ALPAPGL        1     0
GCTCTGCCGGCTCCTGTTAGT     ALPAPVS        1     0
GCTCTGCCGGCTCGTCTGGTG     ALPARLV        1     0
GCTCTGCCGGCTCTTGCGTCT     ALPALAS        1     0
GCTCTGCCGGCTCTTGCTCAG     ALPALAQ        1     0
GCTCTGCCGGCTGATCTTCCT     ALPADLP        1     0
GCTCTGCCGGCTGCGAATAAT     ALPAANN        1     0
GCTCTGCCGGCTGCGTGTCGT     ALPAACR        1     0
GCTCTGCCGGCTGCTACGACT     ALPAATT        1     0
GCTCTGCCGGCTGCTCCGCAG     ALPAAPQ        1     0
GCTCTGCCGGCTGCTTTGAGT     ALPAALS        1     0
GCTCTGCCGGCTGGTCTTCAT     ALPAGLH        1     0
GCTCTGCCGGCTGTGCTGGCT     ALPAVLA        1     0
GCTCTGCCGGCTGTGGCTGTT     ALPAVAV        1     0
GCTCTGCCGGCTGTGGTGGGG     ALPAVVG        1     0
GCTCTGCCGGCTGTTGGGACT     ALPAVGT        1     0
GCTCTGCCGGCTGTTTCTCCT     ALPAVSP        1     0
GCTCTGCCGGCTGTTTTGTAG     ALPAVLQ        1     0
GCTCTGCCGGCTTATCAGACT     ALPAYQT        1     0
GCTCTGCCGGCTTATCCTGTG     ALPAYPV        1     0
GCTCTGCCGGCTTATTCGTAT     ALPAYSY        1     0
GCTCTGCCGGCTTCTGCTACT     ALPASAT        1     0
GCTCTGCCGGCTTCTGGTTAT     ALPASGY        1     0
GCTCTGCCGGCTTGGACTTCG     ALPAWTS        1     0
GCTCTGCCGGCTTGGGCTACG     ALPAWAT        1     0
GCTCTGCCGGCTTTTCTTCCT     ALPAFLP        1     0
GCTCTGCCGGGGAAGCGTGAT     ALPGKRD        1     0
GCTCTGCCGGGGAAGCTTGCG     ALPGKLA        1     0
GCTCTGCCGGGGAATCTGCCT     ALPGNLP        1     0
GCTCTGCCGGGGACGCTGTGG     ALPGTLW        1     0
GCTCTGCCGGGGCATTCTGCG     ALPGHSA        1     0
GCTCTGCCGGGGCCGTCGTAT     ALPGPSY        1     0
GCTCTGCCGGGGCCTAAGCCT     ALPGPKP        1     0
GCTCTGCCGGGGCCTAAGCGT     ALPGPKR        1     0
GCTCTGCCGGGGCCTGCGCTG     ALPGPAL        1     0
GCTCTGCCGGGGCTGCTGCAG     ALPGLLQ        1     0
GCTCTGCCGGGGCTTTCTCCT     ALPGLSP        1     0
GCTCTGCCGGGTAATTTTGCG     ALPGNFA        1     0
GCTCTGCCGGGTACTCATCAG     ALPGTHQ        1     0
GCTCTGCCGGGTATTGATTGG     ALPGIDW        1     0
GCTCTGCCGGGTCAGAAGGTT     ALPGQKV        1     0
GCTCTGCCGGGTCAGCGTCCT     ALPGQRP        1     0
GCTCTGCCGGGTCAGCTGGCG     ALPGQLA        1     0
GCTCTGCCGGGTCAGTATGGT     ALPGQYG        1     0
GCTCTGCCGGGTCATCCGACT     ALPGHPT        1     0
GCTCTGCCGGGTCCGAAGTGG     ALPGPKW        1     0
GCTCTGCCGGGTCCGAATCGG     ALPGPNR        1     0
GCTCTGCCGGGTCCGCCTAAG     ALPGPPK        1     0
GCTCTGCCGGGTCCGCGGGCT     ALPGPRA        1     0
GCTCTGCCGGGTCCTAGTGCG     ALPGPSA        1     0
GCTCTGCCGGGTCCTCCTCAT     ALPGPPH        1     0
GCTCTGCCGGGTCCTGGTAGT     ALPGPGS        1     0
GCTCTGCCGGGTCGGCATTCT     ALPGRHS        1     0
GCTCTGCCGGGTCGTTCGGCG     ALPGRSA        1     0
GCTCTGCCGGGTCTGCCTTTG     ALPGLPL        1     0
GCTCTGCCGGGTCTTCCGGTT     ALPGLPV        1     0
GCTCTGCCGGGTGCTAGTCCT     ALPGASP        1     0
GCTCTGCCGGGTGCTGATCAT     ALPGADH        1     0
GCTCTGCCGGGTTATAGGCAG     ALPGYRQ        1     0
GCTCTGCCGGGTTCTCCGCTT     ALPGSPL        1     0
GCTCTGCCGGGTTCTTCGCCT     ALPGSSP        1     0
GCTCTGCCGGTGACGCGTCAT     ALPVTRH        1     0
GCTCTGCCGGTGACGCTGCTT     ALPVTLL        1     0
GCTCTGCCGGTGACGGTTCCG     ALPVTVP        1     0
GCTCTGCCGGTGACGTATCCG     ALPVTYP        1     0
GCTCTGCCGGTGACGTGTAAG     ALPVTCK        1     0
GCTCTGCCGGTGACTAAGGAT     ALPVTKD        1     0
GCTCTGCCGGTGCCTCCGCAG     ALPVPPQ        1     0
GCTCTGCCGGTGCCTCTGAGT     ALPVPLS        1     0
GCTCTGCCGGTGCGGTCGATG     ALPVRSM        1     0
GCTCTGCCGGTGGAGTTGCGT     ALPVELR        1     0
GCTCTGCCGGTGTGGCCGATG     ALPVWPM        1     0
GCTCTGCCGGTGTTTGGTACT     ALPVFGT        1     0
GCTCTGCCGGTGTTTTTTCCG     ALPVFFP        1     0
GCTCTGCCGGTTAATTTGCTT     ALPVNLL        1     0
GCTCTGCCGGTTACTCTTTCG     ALPVTLS        1     0
GCTCTGCCGGTTACTGTGATT     ALPVTVI        1     0
GCTCTGCCGGTTACTTATTAT     ALPVTYY        1     0
GCTCTGCCGGTTACTTCTCTT     ALPVTSL        1     0
GCTCTGCCGGTTAGGGATCAG     ALPVRDQ        1     0
GCTCTGCCGGTTATGGCTAAT     ALPVMAN        1     0
GCTCTGCCGGTTATTACTACG     ALPVITT        1     0
GCTCTGCCGGTTCATACGGGT     ALPVHTG        1     0
GCTCTGCCGGTTCCGGGGTCG     ALPVPGS        1     0
GCTCTGCCGGTTCCTATTGCG     ALPVPIA        1     0
GCTCTGCCGGTTCCTGTTAAT     ALPVPVN        1     0
GCTCTGCCGGTTCGGCTGACG     ALPVRLT        1     0
GCTCTGCCGGTTCGGTTTCAG     ALPVRFQ        1     0
GCTCTGCCGGTTCGTGAGTCT     ALPVRES        1     0
GCTCTGCCGGTTGCGTATCCT     ALPVAYP        1     0
GCTCTGCCGGTTGCGTTTCAT     ALPVAFH        1     0
GCTCTGCCGGTTGCTAATACG     ALPVANT        1     0
GCTCTGCCGGTTGGTCATTTT     ALPVGHF        1     0
GCTCTGCCGGTTTATCCTTAT     ALPVYPY        1     0
GCTCTGCCGGTTTTTATGCTT     ALPVFML        1     0
GCTCTGCCGTAGAGGACTCTG     ALPQRTL        1     0
GCTCTGCCGTAGAGTCGTTGG     ALPQSRW        1     0
GCTCTGCCGTAGATGAAGAGT     ALPQMKS        1     0
GCTCTGCCGTAGATGCCGTCT     ALPQMPS        1     0
GCTCTGCCGTAGATTGATCCT     ALPQIDP        1     0
GCTCTGCCGTAGGTGAATGCT     ALPQVNA        1     0
GCTCTGCCGTAGGTTAGTCTG     ALPQVSL        1     0
GCTCTGCCGTATAGGCCTCAG     ALPYRPQ        1     0
GCTCTGCCGTATATTCCTTTG     ALPYIPL        1     0
GCTCTGCCGTATATTTCTAAT     ALPYISN        1     0
GCTCTGCCGTATCATCGTTAT     ALPYHRY        1     0
GCTCTGCCGTATCATGCTTCT     ALPYHAS        1     0
GCTCTGCCGTATCCGATGCTG     ALPYPML        1     0
GCTCTGCCGTATCCGCCTCCG     ALPYPPP        1     0
GCTCTGCCGTATCTTTCGGAT     ALPYLSD        1     0
GCTCTGCCGTATGAGCTTCTG     ALPYELL        1     0
GCTCTGCCGTATGATACTGCG     ALPYDTA        1     0
GCTCTGCCGTATGTGCCTATG     ALPYVPM        1     0
GCTCTGCCGTATGTTCATCGT     ALPYVHR        1     0
GCTCTGCCGTATGTTCCTCAG     ALPYVPQ        1     0
GCTCTGCCGTATTTGCTTATG     ALPYLLM        1     0
GCTCTGCCGTCGACGTGGTGG     ALPSTWW        1     0
GCTCTGCCGTCGACTCGTACT     ALPSTRT        1     0
GCTCTGCCGTCGACTTATAGG     ALPSTYR        1     0
GCTCTGCCGTCGAGTAGTAGT     ALPSSSS        1     0
GCTCTGCCGTCGAGTCCGCTG     ALPSSPL        1     0
GCTCTGCCGTCGCAGCGTTCG     ALPSQRS        1     0
GCTCTGCCGTCGCATATTCCT     ALPSHIP        1     0
GCTCTGCCGTCGCATCATTGG     ALPSHHW        1     0
GCTCTGCCGTCGCCGCATAGG     ALPSPHR        1     0
GCTCTGCCGTCGCCTAATGGT     ALPSPNG        1     0
GCTCTGCCGTCGCCTACTCAT     ALPSPTH        1     0
GCTCTGCCGTCGCCTAGGCCT     ALPSPRP        1     0
GCTCTGCCGTCGCCTCAGATT     ALPSPQI        1     0
GCTCTGCCGTCGCCTTCTCTT     ALPSPSL        1     0
GCTCTGCCGTCGCGTGTTGCT     ALPSRVA        1     0
GCTCTGCCGTCGCTGTGGGAT     ALPSLWD        1     0
GCTCTGCCGTCGGATGGTTGT     ALPSDGC        1     0
GCTCTGCCGTCGGCGCCTCCT     ALPSAPP        1     0
GCTCTGCCGTCGGCGTTGCTT     ALPSALL        1     0
GCTCTGCCGTCTAAGAAGTGT     ALPSKKC        1     0
GCTCTGCCGTCTAAGGCGCTT     ALPSKAL        1     0
GCTCTGCCGTCTAAGTCGCCT     ALPSKSP        1     0
GCTCTGCCGTCTACGCAGCGG     ALPSTQR        1     0
GCTCTGCCGTCTATTTCGCCG     ALPSISP        1     0
GCTCTGCCGTCTCATTTTCGT     ALPSHFR        1     0
GCTCTGCCGTCTCCGAGTCAG     ALPSPSQ        1     0
GCTCTGCCGTCTCTGATGAAT     ALPSLMN        1     0
GCTCTGCCGTCTCTTCGGGAG     ALPSLRE        1     0
GCTCTGCCGTCTGAGCTGAGT     ALPSELS        1     0
GCTCTGCCGTCTGATCGTAAT     ALPSDRN        1     0
GCTCTGCCGTCTGATCTTATG     ALPSDLM        1     0
GCTCTGCCGTCTGCGGCTCCG     ALPSAAP        1     0
GCTCTGCCGTCTGCTCCGCAG     ALPSAPQ        1     0
GCTCTGCCGTCTGGGTCGCTT     ALPSGSL        1     0
GCTCTGCCGTCTGGTATGCGT     ALPSGMR        1     0
GCTCTGCCGTCTGTTACTCCG     ALPSVTP        1     0
GCTCTGCCGTCTTGTCTTACG     ALPSCLT        1     0
GCTCTGCCGTCTTTGTGTACG     ALPSLCT        1     0
GCTCTGCCGTCTTTTCATGAG     ALPSFHE        1     0
GCTCTGCCGTGGACTGCTCGT     ALPWTAR        1     0
GCTCTGCCGTGGAGGCTTCCT     ALPWRLP        1     0
GCTCTGCCGTGGAGTCAGTTT     ALPWSQF        1     0
GCTCTGCCGTGGATGGTGCGG     ALPWMVR        1     0
GCTCTGCCGTGGATTCTGAAT     ALPWILN        1     0
GCTCTGCCGTGGCCTGCGCTG     ALPWPAL        1     0
GCTCTGCCGTGGCCTGCTCGG     ALPWPAR        1     0
GCTCTGCCGTGGCGGTATAAT     ALPWRYN        1     0
GCTCTGCCGTGGCTGCTTACT     ALPWLLT        1     0
GCTCTGCCGTGGCTTCCTCCT     ALPWLPP        1     0
GCTCTGCCGTGGTCTAATACG     ALPWSNT        1     0
GCTCTGCCGTGGTGGAATGCG     ALPWWNA        1     0
GCTCTGCCGTGGTGGCCTAAG     ALPWWPK        1     0
GCTCTGCCGTGTCCGCCTCCG     ALPCPPP        1     0
GCTCTGCCGTGTCCTCTTCTT     ALPCPLL        1     0
GCTCTGCCGTTGAATCGGGCG     ALPLNRA        1     0
GCTCTGCCGTTGACGTTGCGT     ALPLTLR        1     0
GCTCTGCCGTTGACTCCTTCG     ALPLTPS        1     0
GCTCTGCCGTTGAGTCCGATT     ALPLSPI        1     0
GCTCTGCCGTTGAGTTATACT     ALPLSYT        1     0
GCTCTGCCGTTGATTCATGCT     ALPLIHA        1     0
GCTCTGCCGTTGCATCCTCAT     ALPLHPH        1     0
GCTCTGCCGTTGCATGATTCT     ALPLHDS        1     0
GCTCTGCCGTTGCCGCGTTAT     ALPLPRY        1     0
GCTCTGCCGTTGCCTCAGGTT     ALPLPQV        1     0
GCTCTGCCGTTGCTGAATTTT     ALPLLNF        1     0
GCTCTGCCGTTGCTGCATCGG     ALPLLHR        1     0
GCTCTGCCGTTGGTTCTTCCT     ALPLVLP        1     0
GCTCTGCCGTTGTCTGATCTG     ALPLSDL        1     0
GCTCTGCCGTTGTCTGATGGT     ALPLSDG        1     0
GCTCTGCCGTTTATGTCTCCT     ALPFMSP        1     0
GCTCTGCCGTTTATTCCTGAT     ALPFIPD        1     0
GCTCTGCCGTTTATTTATGTG     ALPFIYV        1     0
GCTCTGCCGTTTCCGACGACT     ALPFPTT        1     0
GCTCTGCCGTTTCCTCGTTTG     ALPFPRL        1     0
GCTCTGCCGTTTCGTACGTCG     ALPFRTS        1     0
GCTCTGCCGTTTCTGCCGCCT     ALPFLPP        1     0
GCTCTGCCGTTTCTGTCTCCT     ALPFLSP        1     0
GCTCTGCCGTTTGCTTTGATG     ALPFALM        1     0
GCTCTGCCGTTTGGGACGTGT     ALPFGTC        1     0
GCTCTGCCGTTTGGGCATTCG     ALPFGHS        1     0
GCTCTGCCGTTTGTGATGTAT     ALPFVMY        1     0
GCTCTGCCGTTTGTTCCGAAG     ALPFVPK        1     0
GCTCTGCCGTTTTCGCATATG     ALPFSHM        1     0
GCTCTGCCGTTTTCGCCGAGT     ALPFSPS        1     0
GCTCTGCCGTTTTCTTCTATT     ALPFSSI        1     0
GCTCTGCCGTTTTTTAATCCG     ALPFFNP        1     0
GCTCTGCCTAAACTGACTGTG     ALPKLTV        1     0
GCTCTGCCTAAGAATCAGTTT     ALPKNQF        1     0
GCTCTGCCTAAGACGGATGGT     ALPKTDG        1     0
GCTCTGCCTAAGACGTCTACT     ALPKTST        1     0
GCTCTGCCTAAGACTAAGCCT     ALPKTKP        1     0
GCTCTGCCTAAGAGTGTGCCG     ALPKSVP        1     0
GCTCTGCCTAAGATTCATACG     ALPKIHT        1     0
GCTCTGCCTAAGCCGAATATT     ALPKPNI        1     0
GCTCTGCCTAAGCCGCGGTTC     ALPKPRF        1     0
GCTCTGCCTAAGCCGTTGCAT     ALPKPLH        1     0
GCTCTGCCTAAGCCTTTGTTT     ALPKPLF        1     0
GCTCTGCCTAAGCGTCCTTAT     ALPKRPY        1     0
GCTCTGCCTAAGCTTCAGGCG     ALPKLQA        1     0
GCTCTGCCTAAGCTTCCGCTG     ALPKLPL        1     0
GCTCTGCCTAAGCTTCCTCCT     ALPKLPP        1     0
GCTCTGCCTAAGCTTCGGTGG     ALPKLRW        1     0
GCTCTGCCTAAGCTTCTGCAG     ALPKLLQ        1     0
GCTCTGCCTAAGGATTCTTCG     ALPKDSS        1     0
GCTCTGCCTAAGGGTTATCCG     ALPKGYP        1     0
GCTCTGCCTAAGTTGTATACG     ALPKLYT        1     0
GCTCTGCCTAAGTTTGTTCTT     ALPKFVL        1     0
GCTCTGCCTAATAAGACTACT     ALPNKTT        1     0
GCTCTGCCTAATAAGATGTCG     ALPNKMS        1     0
GCTCTGCCTAATAAGCTGCCG     ALPNKLP        1     0
GCTCTGCCTAATACGATGTGG     ALPNTMW        1     0
GCTCTGCCTAATACGCTTTCT     ALPNTLS        1     0
GCTCTGCCTAATACGGCGTTT     ALPNTAF        1     0
GCTCTGCCTAATACGTCTTCT     ALPNTSS        1     0
GCTCTGCCTAATACTAATTAT     ALPNTNY        1     0
GCTCTGCCTAATACTCTGCGT     ALPNTLR        1     0
GCTCTGCCTAATACTCTGTTT     ALPNTLF        1     0
GCTCTGCCTAATACTTCTGCG     ALPNTSA        1     0
GCTCTGCCTAATAGTAATGTT     ALPNSNV        1     0
GCTCTGCCTAATATGCTTACT     ALPNMLT        1     0
GCTCTGCCTAATATTCCTCCG     ALPNIPP        1     0
GCTCTGCCTAATCCTACGGTG     ALPNPTV        1     0
GCTCTGCCTAATCCTCGTAAT     ALPNPRN        1     0
GCTCTGCCTAATCCTGAGGTT     ALPNPEV        1     0
GCTCTGCCTAATCTTACGACT     ALPNLTT        1     0
GCTCTGCCTAATCTTAGGGCG     ALPNLRA        1     0
GCTCTGCCTAATGAGCATGTG     ALPNEHV        1     0
GCTCTGCCTAATGCGTTGCTT     ALPNALL        1     0
GCTCTGCCTAATGGTGCTCGT     ALPNGAR        1     0
GCTCTGCCTAATGTGGCGCGG     ALPNVAR        1     0
GCTCTGCCTAATGTTAGTCCT     ALPNVSP        1     0
GCTCTGCCTAATTATCTTGCG     ALPNYLA        1     0
GCTCTGCCTAATTATGGTCTT     ALPNYGL        1     0
GCTCTGCCTAATTCGATGACG     ALPNSMT        1     0
GCTCTGCCTAATTCTCTTCGT     ALPNSLR        1     0
GCTCTGCCTACACTGCAGTCG     ALPTLQS        1     0
GCTCTGCCTACGAATGTGCCT     ALPTNVP        1     0
GCTCTGCCTACGACGCTTCCG     ALPTTLP        1     0
GCTCTGCCTACGACGGTTCCT     ALPTTVP        1     0
GCTCTGCCTACGACTCGGGAT     ALPTTRD        1     0
GCTCTGCCTACGACTTATGAT     ALPTTYD        1     0
GCTCTGCCTACGAGTAATCAG     ALPTSNQ        1     0
GCTCTGCCTACGAGTACTGAT     ALPTSTD        1     0
GCTCTGCCTACGAGTTCGCCG     ALPTSSP        1     0
GCTCTGCCTACGATGAATCTG     ALPTMNL        1     0
GCTCTGCCTACGATGTCTGTT     ALPTMSV        1     0
GCTCTGCCTACGATTAAGCTG     ALPTIKL        1     0
GCTCTGCCTACGATTCATTAG     ALPTIHQ        1     0
GCTCTGCCTACGCCGACGGTG     ALPTPTV        1     0
GCTCTGCCTACGCCTAGTTAT     ALPTPSY        1     0
GCTCTGCCTACGCCTCATCCT     ALPTPHP        1     0
GCTCTGCCTACGCCTCGGCTT     ALPTPRL        1     0
GCTCTGCCTACGCCTCTGTCT     ALPTPLS        1     0
GCTCTGCCTACGCGGAATCAT     ALPTRNH        1     0
GCTCTGCCTACGCGTAATCCT     ALPTRNP        1     0
GCTCTGCCTACGCGTACTCCG     ALPTRTP        1     0
GCTCTGCCTACGCGTTTTTCG     ALPTRFS        1     0
GCTCTGCCTACGCTGTCGAAG     ALPTLSK        1     0
GCTCTGCCTACGCTTACTTCT     ALPTLTS        1     0
GCTCTGCCTACGCTTTCTAGG     ALPTLSR        1     0
GCTCTGCCTACGCTTTCTCCT     ALPTLSP        1     0
GCTCTGCCTACGGATAGTCTG     ALPTDSL        1     0
GCTCTGCCTACGGATGATCCG     ALPTDDP        1     0
GCTCTGCCTACGGATGGTCGT     ALPTDGR        1     0
GCTCTGCCTACGGTGACGGGT     ALPTVTG        1     0
GCTCTGCCTACGGTGGGTGGT     ALPTVGG        1     0
GCTCTGCCTACGGTTGTTCGG     ALPTVVR        1     0
GCTCTGCCTACGTAGATGCTT     ALPTQML        1     0
GCTCTGCCTACGTATGATCCG     ALPTYDP        1     0
GCTCTGCCTACGTCGAATGTG     ALPTSNV        1     0
GCTCTGCCTACGTCTCCTAGG     ALPTSPR        1     0
GCTCTGCCTACGTGGCTTAAG     ALPTWLK        1     0
GCTCTGCCTACGTGTCTGCCT     ALPTCLP        1     0
GCTCTGCCTACGTTTGCTTAG     ALPTFAQ        1     0
GCTCTGCCTACTAAGTGGACT     ALPTKWT        1     0
GCTCTGCCTACTACGGATCGT     ALPTTDR        1     0
GCTCTGCCTACTACGTATCGT     ALPTTYR        1     0
GCTCTGCCTACTACTCAGATG     ALPTTQM        1     0
GCTCTGCCTACTAGGGTTTTT     ALPTRVF        1     0
GCTCTGCCTACTATGTGGGTT     ALPTMWV        1     0
GCTCTGCCTACTCAGATGACG     ALPTQMT        1     0
GCTCTGCCTACTCATACGCGT     ALPTHTR        1     0
GCTCTGCCTACTCCGCATCAG     ALPTPHQ        1     0
GCTCTGCCTACTCCGTATGGG     ALPTPYG        1     0
GCTCTGCCTACTCCTCAGCCT     ALPTPQP        1     0
GCTCTGCCTACTCCTCCTCCG     ALPTPPP        1     0
GCTCTGCCTACTCCTGCTCCT     ALPTPAP        1     0
GCTCTGCCTACTCCTGTTCTT     ALPTPVL        1     0
GCTCTGCCTACTCCTTCTCAT     ALPTPSH        1     0
GCTCTGCCTACTCGTACGCCT     ALPTRTP        1     0
GCTCTGCCTACTCTGCAGTCG     ALPTLQS        1     0
GCTCTGCCTACTCTGCCTACT     ALPTLPT        1     0
GCTCTGCCTACTCTGCGTATT     ALPTLRI        1     0
GCTCTGCCTACTCTTCCTCAT     ALPTLPH        1     0
GCTCTGCCTACTGAGCTGTAT     ALPTELY        1     0
GCTCTGCCTACTGATCATTTT     ALPTDHF        1     0
GCTCTGCCTACTGATCTGATT     ALPTDLI        1     0
GCTCTGCCTACTGCGCCTGAT     ALPTAPD        1     0
GCTCTGCCTACTGCGCTTCCG     ALPTALP        1     0
GCTCTGCCTACTGCGCTTCTA     ALPTALL        1     0
GCTCTGCCTACTGCTAGGACT     ALPTART        1     0
GCTCTGCCTACTGCTCCGGGT     ALPTAPG        1     0
GCTCTGCCTACTGGTCCTCGG     ALPTGPR        1     0
GCTCTGCCTACTGTTCTGCCG     ALPTVLP        1     0
GCTCTGCCTACTTCGGGTTGG     ALPTSGW        1     0
GCTCTGCCTACTTCTAAGTCT     ALPTSKS        1     0
GCTCTGCCTACTTCTACTTGG     ALPTSTW        1     0
GCTCTGCCTACTTCTCAGTGG     ALPTSQW        1     0
GCTCTGCCTACTTCTCCGGAG     ALPTSPE        1     0
GCTCTGCCTACTTTGCCGCCT     ALPTLPP        1     0
GCTCTGCCTAGGAATCCTGTG     ALPRNPV        1     0
GCTCTGCCTAGGACGAATGCG     ALPRTNA        1     0
GCTCTGCCTAGGACGCCGATT     ALPRTPI        1     0
GCTCTGCCTAGGCCTAGTTGG     ALPRPSW        1     0
GCTCTGCCTAGGCCTTATCCT     ALPRPYP        1     0
GCTCTGCCTAGGCTTCATTCG     ALPRLHS        1     0
GCTCTGCCTAGGCTTCCTTAT     ALPRLPY        1     0
GCTCTGCCTAGGGTGGCTAAT     ALPRVAN        1     0
GCTCTGCCTAGGTCGCCTGGG     ALPRSPG        1     0
GCTCTGCCTAGTACGCCGCAT     ALPSTPH        1     0
GCTCTGCCTAGTACTCCTCGT     ALPSTPR        1     0
GCTCTGCCTAGTAGGTGGTCG     ALPSRWS        1     0
GCTCTGCCTAGTCATAGTTGG     ALPSHSW        1     0
GCTCTGCCTAGTCATTTTCAG     ALPSHFQ        1     0
GCTCTGCCTAGTCCGGAGTAT     ALPSPEY        1     0
GCTCTGCCTAGTCCTGTGCTT     ALPSPVL        1     0
GCTCTGCCTAGTCGGTATTAT     ALPSRYY        1     0
GCTCTGCCTAGTCTGCTGTTT     ALPSLLF        1     0
GCTCTGCCTAGTCTTCCTAAT     ALPSLPN        1     0
GCTCTGCCTAGTGATCCTTAT     ALPSDPY        1     0
GCTCTGCCTAGTGATCTTCTG     ALPSDLL        1     0
GCTCTGCCTAGTGCTCTTAGT     ALPSALS        1     0
GCTCTGCCTAGTTCTCATCAT     ALPSSHH        1     0
GCTCTGCCTAGTTCTGAGACT     ALPSSET        1     0
GCTCTGCCTAGTTGTCGGGCT     ALPSCRA        1     0
GCTCTGCCTAGTTTGAGGCTG     ALPSLRL        1     0
GCTCTGCCTATGACGCTTTAG     ALPMTLQ        1     0
GCTCTGCCTATGACGGGTTCT     ALPMTGS        1     0
GCTCTGCCTATGACTCAGCGG     ALPMTQR        1     0
GCTCTGCCTATGACTCTTCCT     ALPMTLP        1     0
GCTCTGCCTATGACTTCTACT     ALPMTST        1     0
GCTCTGCCTATGATGCAAACG     ALPMMQT        1     0
GCTCTGCCTATGCAGCTGCTG     ALPMQLL        1     0
GCTCTGCCTATGCATGCTCGT     ALPMHAR        1     0
GCTCTGCCTATGCCGACGCGT     ALPMPTR        1     0
GCTCTGCCTATGCCGGGTGCT     ALPMPGA        1     0
GCTCTGCCTATGCCGTGGTTG     ALPMPWL        1     0
GCTCTGCCTATGCCTAGTCCT     ALPMPSP        1     0
GCTCTGCCTATGCCTCCTGGT     ALPMPPG        1     0
GCTCTGCCTATGCCTCTGACG     ALPMPLT        1     0
GCTCTGCCTATGCCTGCGAAT     ALPMPAN        1     0
GCTCTGCCTATGCCTGCTTTT     ALPMPAF        1     0
GCTCTGCCTATGCTGGGGCGT     ALPMLGR        1     0
GCTCTGCCTATGCTTACGCCG     ALPMLTP        1     0
GCTCTGCCTATGCTTAGGTGT     ALPMLRC        1     0
GCTCTGCCTATGCTTCTGCTG     ALPMLLL        1     0
GCTCTGCCTATGGCGCCTTTT     ALPMAPF        1     0
GCTCTGCCTATGGCGTTGTCT     ALPMALS        1     0
GCTCTGCCTATGGGTCGTATT     ALPMGRI        1     0
GCTCTGCCTATGGTTATGATG     ALPMVMM        1     0
GCTCTGCCTATGTATGGTTCG     ALPMYGS        1     0
GCTCTGCCTATGTCGTAGAAG     ALPMSQK        1     0
GCTCTGCCTATGTTGTCTACT     ALPMLST        1     0
GCTCTGCCTATTAAGCCTCTT     ALPIKPL        1     0
GCTCTGCCTATTACGCGGGCT     ALPITRA        1     0
GCTCTGCCTATTACGGAGCTT     ALPITEL        1     0
GCTCTGCCTATTAGGGCTCAG     ALPIRAQ        1     0
GCTCTGCCTATTCAGCCGTGT     ALPIQPC        1     0
GCTCTGCCTATTCAGTATCTG     ALPIQYL        1     0
GCTCTGCCTATTCATGGTTCT     ALPIHGS        1     0
GCTCTGCCTATTCCGACGCAG     ALPIPTQ        1     0
GCTCTGCCTATTCCTTCTTCT     ALPIPSS        1     0
GCTCTGCCTATTCGTCCGCTG     ALPIRPL        1     0
GCTCTGCCTATTCTTATGTAG     ALPILMQ        1     0
GCTCTGCCTATTGCTACTCCT     ALPIATP        1     0
GCTCTGCCTATTGCTGCTCCG     ALPIAAP        1     0
GCTCTGCCTATTGGTCGTCCG     ALPIGRP        1     0
GCTCTGCCTATTGTGCTGGTG     ALPIVLV        1     0
GCTCTGCCTATTGTGTATTCG     ALPIVYS        1     0
GCTCTGCCTATTTATATTATT     ALPIYII        1     0
GCTCTGCCTATTTCTATTCTG     ALPISIL        1     0
GCTCTGCCTCAGAAGCCGAAG     ALPQKPK        1     0
GCTCTGCCTCAGACTAAGATT     ALPQTKI        1     0
GCTCTGCCTCAGACTACTCTG     ALPQTTL        1     0
GCTCTGCCTCAGATTATTAAG     ALPQIIK        1     0
GCTCTGCCTCAGATTCCTTTG     ALPQIPL        1     0
GCTCTGCCTCAGCATATGCGT     ALPQHMR        1     0
GCTCTGCCTCAGCATTTGAAT     ALPQHLN        1     0
GCTCTGCCTCAGCGTATGGCG     ALPQRMA        1     0
GCTCTGCCTCAGCGTGCTCTG     ALPQRAL        1     0
GCTCTGCCTCAGCTGCATCCT     ALPQLHP        1     0
GCTCTGCCTCAGCTGCCGCCT     ALPQLPP        1     0
GCTCTGCCTCAGCTGTAGGTT     ALPQLQV        1     0
GCTCTGCCTCAGGCGAGTACG     ALPQAST        1     0
GCTCTGCCTCAGGCGGGGCCG     ALPQAGP        1     0
GCTCTGCCTCAGGGTCGTTCG     ALPQGRS        1     0
GCTCTGCCTCAGGTGCCGCCT     ALPQVPP        1     0
GCTCTGCCTCAGGTTAGGCTT     ALPQVRL        1     0
GCTCTGCCTCAGTATCCGCAT     ALPQYPH        1     0
GCTCTGCCTCAGTCGACGGTT     ALPQSTV        1     0
GCTCTGCCTCAGTCGCGGGTT     ALPQSRV        1     0
GCTCTGCCTCAGTCTCAGACG     ALPQSQT        1     0
GCTCTGCCTCAGTCTCATCTG     ALPQSHL        1     0
GCTCTGCCTCATAAGCGTCTG     ALPHKRL        1     0
GCTCTGCCTCATAATAAGTCT     ALPHNKS        1     0
GCTCTGCCTCATACTCCTTTG     ALPHTPL        1     0
GCTCTGCCTCATACTCTGAAT     ALPHTLN        1     0
GCTCTGCCTCATAGGCCGCCT     ALPHRPP        1     0
GCTCTGCCTCATAGGCTTCAG     ALPHRLQ        1     0
GCTCTGCCTCATAGGGTTAAT     ALPHRVN        1     0
GCTCTGCCTCATATGCATTGT     ALPHMHC        1     0
GCTCTGCCTCATATGTCTCTT     ALPHMSL        1     0
GCTCTGCCTCATATGTTGGTT     ALPHMLV        1     0
GCTCTGCCTCATCATACTACG     ALPHHTT        1     0
GCTCTGCCTCATCCGAAGCGT     ALPHPKR        1     0
GCTCTGCCTCATCCGACTGTT     ALPHPTV        1     0
GCTCTGCCTCATCCGTATCTG     ALPHPYL        1     0
GCTCTGCCTCATCCGTCTACG     ALPHPST        1     0
GCTCTGCCTCATCCGTCTCCT     ALPHPSP        1     0
GCTCTGCCTCATCCTACGCCT     ALPHPTP        1     0
GCTCTGCCTCATCCTAGGTCG     ALPHPRS        1     0
GCTCTGCCTCATCCTATTATG     ALPHPIM        1     0
GCTCTGCCTCATCCTCGTCGT     ALPHPRR        1     0
GCTCTGCCTCATCGGTCTCCG     ALPHRSP        1     0
GCTCTGCCTCATCGTCATTAT     ALPHRHY        1     0
GCTCTGCCTCATCGTCCTATG     ALPHRPM        1     0
GCTCTGCCTCATCTGCATACG     ALPHLHT        1     0
GCTCTGCCTCATCTGTTGGTT     ALPHLLV        1     0
GCTCTGCCTCATCTTCAGTCG     ALPHLQS        1     0
GCTCTGCCTCATGATTCTCTT     ALPHDSL        1     0
GCTCTGCCTCATGCTACGTTG     ALPHATL        1     0
GCTCTGCCTCATGCTCATACG     ALPHAHT        1     0
GCTCTGCCTCATGGGCATGTG     ALPHGHV        1     0
GCTCTGCCTCATGGGGTTGTT     ALPHGVV        1     0
GCTCTGCCTCATGGTATTATG     ALPHGIM        1     0
GCTCTGCCTCATGGTGATCCG     ALPHGDP        1     0
GCTCTGCCTCATGTTAATGCG     ALPHVNA        1     0
GCTCTGCCTCATGTTCTGCAT     ALPHVLH        1     0
GCTCTGCCTCATTATCCTCCT     ALPHYPP        1     0
GCTCTGCCTCATTCTCTGCAG     ALPHSLQ        1     0
GCTCTGCCTCATTCTCTGCAT     ALPHSLH        1     0
GCTCTGCCTCATTCTGTGAAT     ALPHSVN        1     0
GCTCTGCCTCATTGGTAGAAT     ALPHWQN        1     0
GCTCTGCCTCATTGTACTCCT     ALPHCTP        1     0
GCTCTGCCTCATTTGCCGAGT     ALPHLPS        1     0
GCTCTGCCTCATTTTCATTTT     ALPHFHF        1     0
GCTCTGCCTCATTTTGCTAGT     ALPHFAS        1     0
GCTCTGCCTCCGAATAGTTGG     ALPPNSW        1     0
GCTCTGCCTCCGAATCATAAT     ALPPNHN        1     0
GCTCTGCCTCCGAATCATCTT     ALPPNHL        1     0
GCTCTGCCTCCGACGAATCAT     ALPPTNH        1     0
GCTCTGCCTCCGACTCATTCT     ALPPTHS        1     0
GCTCTGCCTCCGACTCCTCTT     ALPPTPL        1     0
GCTCTGCCTCCGAGGACTGAG     ALPPRTE        1     0
GCTCTGCCTCCGATTACTAGG     ALPPITR        1     0
GCTCTGCCTCCGATTCCGCTG     ALPPIPL        1     0
GCTCTGCCTCCGCAGACGGAG     ALPPQTE        1     0
GCTCTGCCTCCGCATATTGAG     ALPPHIE        1     0
GCTCTGCCTCCGCATCCTCCT     ALPPHPP        1     0
GCTCTGCCTCCGCATCTGAGT     ALPPHLS        1     0
GCTCTGCCTCCGCCTAAGACG     ALPPPKT        1     0
GCTCTGCCTCCGCCTACTCTG     ALPPPTL        1     0
GCTCTGCCTCCGCCTAGTCCG     ALPPPSP        1     0
GCTCTGCCTCCGCCTCTTCCT     ALPPPLP        1     0
GCTCTGCCTCCGCCTCTTCTT     ALPPPLL        1     0
GCTCTGCCTCCGCCTTCTTAT     ALPPPSY        1     0
GCTCTGCCTCCGCTGAATACT     ALPPLNT        1     0
GCTCTGCCTCCGGATAATGCT     ALPPDNA        1     0
GCTCTGCCTCCGGATACTGAG     ALPPDTE        1     0
GCTCTGCCTCCGGATCCTGTT     ALPPDPV        1     0
GCTCTGCCTCCGGATCTTTAT     ALPPDLY        1     0
GCTCTGCCTCCGGGTTCGTAT     ALPPGSY        1     0
GCTCTGCCTCCGGTTCCTTGG     ALPPVPW        1     0
GCTCTGCCTCCGTGGCGTGGG     ALPPWRG        1     0
GCTCTGCCTCCGTTTAAGCAG     ALPPFKQ        1     0
GCTCTGCCTCCGTTTAGTGTT     ALPPFSV        1     0
GCTCTGCCTCCTAAGCCTCGT     ALPPKPR        1     0
GCTCTGCCTCCTAATCCTCCT     ALPPNPP        1     0
GCTCTGCCTCCTAATGATTTT     ALPPNDF        1     0
GCTCTGCCTCCTAATGGTAAT     ALPPNGN        1     0
GCTCTGCCTCCTAATTATACT     ALPPNYT        1     0
GCTCTGCCTCCTACGAGGATG     ALPPTRM        1     0
GCTCTGCCTCCTACGCATATT     ALPPTHI        1     0
GCTCTGCCTCCTACTTATACG     ALPPTYT        1     0
GCTCTGCCTCCTACTTATGAT     ALPPTYD        1     0
GCTCTGCCTCCTAGGTTTAAT     ALPPRFN        1     0
GCTCTGCCTCCTATGGCTAAG     ALPPMAK        1     0
GCTCTGCCTCCTATGGCTTAT     ALPPMAY        1     0
GCTCTGCCTCCTATTACGGAT     ALPPITD        1     0
GCTCTGCCTCCTCAGAATCTT     ALPPQNL        1     0
GCTCTGCCTCCTCAGCCTATG     ALPPQPM        1     0
GCTCTGCCTCCTCAGGAGCGT     ALPPQER        1     0
GCTCTGCCTCCTCATCAGCCT     ALPPHQP        1     0
GCTCTGCCTCCTCATCATCCT     ALPPHHP        1     0
GCTCTGCCTCCTCATTCTACT     ALPPHST        1     0
GCTCTGCCTCCTCCGGGTTCT     ALPPPGS        1     0
GCTCTGCCTCCTCCTACTCCT     ALPPPTP        1     0
GCTCTGCCTCCTCCTGGGCGT     ALPPPGR        1     0
GCTCTGCCTCCTCCTTATTTT     ALPPPYF        1     0
GCTCTGCCTCCTCGGCTTCCT     ALPPRLP        1     0
GCTCTGCCTCCTCGTCCGCAT     ALPPRPH        1     0
GCTCTGCCTCCTCGTTGGAGT     ALPPRWS        1     0
GCTCTGCCTCCTCTGACTCGT     ALPPLTR        1     0
GCTCTGCCTCCTGAGGGTACG     ALPPEGT        1     0
GCTCTGCCTCCTGAGGTTCTT     ALPPEVL        1     0
GCTCTGCCTCCTGATACTTGG     ALPPDTW        1     0
GCTCTGCCTCCTGATGCTGAT     ALPPDAD        1     0
GCTCTGCCTCCTGCGGTTCTT     ALPPAVL        1     0
GCTCTGCCTCCTGCTCATAAT     ALPPAHN        1     0
GCTCTGCCTCCTGCTCCTGCT     ALPPAPA        1     0
GCTCTGCCTCCTGGGCCTGCT     ALPPGPA        1     0
GCTCTGCCTCCTGGGCTGGCG     ALPPGLA        1     0
GCTCTGCCTCCTGGTACACCG     ALPPGTP        1     0
GCTCTGCCTCCTGTGCAGTTT     ALPPVQF        1     0
GCTCTGCCTCCTGTTAATGCG     ALPPVNA        1     0
GCTCTGCCTCCTTGGACTCAT     ALPPWTH        1     0
GCTCTGCCTCCTTGGTCTACG     ALPPWST        1     0
GCTCTGCCTCCTTTTATTTCG     ALPPFIS        1     0
GCTCTGCCTCGGACTGATAAT     ALPRTDN        1     0
GCTCTGCCTCGGACTGGTGAT     ALPRTGD        1     0
GCTCTGCCTCGGACTTCGATG     ALPRTSM        1     0
GCTCTGCCTCGGATGTGGCAT     ALPRMWH        1     0
GCTCTGCCTCGGATGTTGCAT     ALPRMLH        1     0
GCTCTGCCTCGGCCTGCTCTG     ALPRPAL        1     0
GCTCTGCCTCGGCCTGGTTAT     ALPRPGY        1     0
GCTCTGCCTCGGGAGCTTCCT     ALPRELP        1     0
GCTCTGCCTCGGGCGTCGATG     ALPRASM        1     0
GCTCTGCCTCGGGCTGCGCCT     ALPRAAP        1     0
GCTCTGCCTCGGGGTATGTTG     ALPRGML        1     0
GCTCTGCCTCGGTATATTGTG     ALPRYIV        1     0
GCTCTGCCTCGTACGCCGCCT     ALPRTPP        1     0
GCTCTGCCTCGTACTAGTTTG     ALPRTSL        1     0
GCTCTGCCTCGTACTCTTAAT     ALPRTLN        1     0
GCTCTGCCTCGTATGATTAAT     ALPRMIN        1     0
GCTCTGCCTCGTCAGATGTCG     ALPRQMS        1     0
GCTCTGCCTCGTCATACTCTG     ALPRHTL        1     0
GCTCTGCCTCGTCCGCTTCCT     ALPRPLP        1     0
GCTCTGCCTCGTCTTATTTTG     ALPRLIL        1     0
GCTCTGCCTCGTCTTGCTTCG     ALPRLAS        1     0
GCTCTGCCTCGTGCTCCGGTG     ALPRAPV        1     0
GCTCTGCCTCGTGCTCCTCTG     ALPRAPL        1     0
GCTCTGCCTCGTTATACTGCG     ALPRYTA        1     0
GCTCTGCCTCGTTATCAGCTG     ALPRYQL        1     0
GCTCTGCCTCGTTCTATGGAG     ALPRSME        1     0
GCTCTGCCTCTCTCTCCTGAG     ALPLSPE        1     0
GCTCTGCCTCTGAAGCTTCTG     ALPLKLL        1     0
GCTCTGCCTCTGACGACGTCT     ALPLTTS        1     0
GCTCTGCCTCTGACGGTTTGG     ALPLTVW        1     0
GCTCTGCCTCTGACGTATCGT     ALPLTYR        1     0
GCTCTGCCTCTGACTCCTTCT     ALPLTPS        1     0
GCTCTGCCTCTGACTGCTGAG     ALPLTAE        1     0
GCTCTGCCTCTGAGGACGACG     ALPLRTT        1     0
GCTCTGCCTCTGATGCTGAAG     ALPLMLK        1     0
GCTCTGCCTCTGATTATGGGT     ALPLIMG        1     0
GCTCTGCCTCTGCAGCTTAGT     ALPLQLS        1     0
GCTCTGCCTCTGCAGCTTCGG     ALPLQLR        1     0
GCTCTGCCTCTGCATAGTACG     ALPLHST        1     0
GCTCTGCCTCTGCATCCTACG     ALPLHPT        1     0
GCTCTGCCTCTGCATTTGGTG     ALPLHLV        1     0
GCTCTGCCTCTGCCGGATCCG     ALPLPDP        1     0
GCTCTGCCTCTGCCTAATGCG     ALPLPNA        1     0
GCTCTGCCTCTGCGTAGTCCG     ALPLRSP        1     0
GCTCTGCCTCTGCGTATTAAT     ALPLRIN        1     0
GCTCTGCCTCTGCTTCTGCCT     ALPLLLP        1     0
GCTCTGCCTCTGGGGCCTGGT     ALPLGPG        1     0
GCTCTGCCTCTGGGTCCTTCT     ALPLGPS        1     0
GCTCTGCCTCTGGTTATGCAG     ALPLVMQ        1     0
GCTCTGCCTCTGGTTTATCCT     ALPLVYP        1     0
GCTCTGCCTCTGTAGAAGCGT     ALPLQKR        1     0
GCTCTGCCTCTGTAGGTTCCT     ALPLQVP        1     0
GCTCTGCCTCTGTATACTGCT     ALPLYTA        1     0
GCTCTGCCTCTGTCGCTTAAT     ALPLSLN        1     0
GCTCTGCCTCTGTCGGATGCT     ALPLSDA        1     0
GCTCTGCCTCTGTCTCTGGTG     ALPLSLV        1     0
GCTCTGCCTCTGTTTGCTGTG     ALPLFAV        1     0
GCTCTGCCTCTGTTTTCTGAG     ALPLFSE        1     0
GCTCTGCCTCTTAATCCGTCG     ALPLNPS        1     0
GCTCTGCCTCTTAATCGGTTG     ALPLNRL        1     0
GCTCTGCCTCTTAATGCTCCG     ALPLNAP        1     0
GCTCTGCCTCTTACGAAGAGG     ALPLTKR        1     0
GCTCTGCCTCTTACGCCGTGG     ALPLTPW        1     0
GCTCTGCCTCTTACGCGTGAT     ALPLTRD        1     0
GCTCTGCCTCTTACTATGGCG     ALPLTMA        1     0
GCTCTGCCTCTTATGCAGCTT     ALPLMQL        1     0
GCTCTGCCTCTTATTCCTCAT     ALPLIPH        1     0
GCTCTGCCTCTTCAGAGTCAT     ALPLQSH        1     0
GCTCTGCCTCTTCAGCTGCCT     ALPLQLP        1     0
GCTCTGCCTCTTCAGTATGTT     ALPLQYV        1     0
GCTCTGCCTCTTCAGTCGGTG     ALPLQSV        1     0
GCTCTGCCTCTTCAGTCTAAG     ALPLQSK        1     0
GCTCTGCCTCTTCATAAGATG     ALPLHKM        1     0
GCTCTGCCTCTTCCTGTTTAG     ALPLPVQ        1     0
GCTCTGCCTCTTCGGTAGGTG     ALPLRQV        1     0
GCTCTGCCTCTTCTGCAGCGT     ALPLLQR        1     0
GCTCTGCCTCTTCTGCTTCCT     ALPLLLP        1     0
GCTCTGCCTCTTCTTCAGGTG     ALPLLQV        1     0
GCTCTGCCTCTTGATTCTAAT     ALPLDSN        1     0
GCTCTGCCTCTTGCTAATGAG     ALPLANE        1     0
GCTCTGCCTCTTTCTACGGAT     ALPLSTD        1     0
GCTCTGCCTCTTTTGACTAAG     ALPLLTK        1     0
GCTCTGCCTGAGACGACTTGG     ALPETTW        1     0
GCTCTGCCTGAGACTAATCCT     ALPETNP        1     0
GCTCTGCCTGAGAGGAGTCCG     ALPERSP        1     0
GCTCTGCCTGAGCGGTTGATT     ALPERLI        1     0
GCTCTGCCTGAGCTGTCGCGT     ALPELSR        1     0
GCTCTGCCTGAGGCTCAGCTG     ALPEAQL        1     0
GCTCTGCCTGAGGCTCCGCCG     ALPEAPP        1     0
GCTCTGCCTGAGGCTTTGCGG     ALPEALR        1     0
GCTCTGCCTGAGGTGAGGCGG     ALPEVRR        1     0
GCTCTGCCTGAGTATTATTTT     ALPEYYF        1     0
GCTCTGCCTGAGTCTCCTCCG     ALPESPP        1     0
GCTCTGCCTGAGTCTTCTTCT     ALPESSS        1     0
GCTCTGCCTGAGTGGATGTCT     ALPEWMS        1     0
GCTCTGCCTGAGTTTGCGGGG     ALPEFAG        1     0
GCTCTGCCTGATACTAAGCGT     ALPDTKR        1     0
GCTCTGCCTGATACTCATCAT     ALPDTHH        1     0
GCTCTGCCTGATACTCGTGCT     ALPDTRA        1     0
GCTCTGCCTGATAGTACGCCG     ALPDSTP        1     0
GCTCTGCCTGATCATGCTGGG     ALPDHAG        1     0
GCTCTGCCTGATCATTAGAGG     ALPDHQR        1     0
GCTCTGCCTGATCCGGTTCAG     ALPDPVQ        1     0
GCTCTGCCTGATCCTTCTCAG     ALPDPSQ        1     0
GCTCTGCCTGATCGTCTTCCT     ALPDRLP        1     0
GCTCTGCCTGATCGTTGGATT     ALPDRWI        1     0
GCTCTGCCTGATCTGCCTAAT     ALPDLPN        1     0
GCTCTGCCTGATCTTAAGCAT     ALPDLKH        1     0
GCTCTGCCTGATGAGCATCCG     ALPDEHP        1     0
GCTCTGCCTGATGCTGTGATT     ALPDAVI        1     0
GCTCTGCCTGATGGTTCTCCT     ALPDGSP        1     0
GCTCTGCCTGATGTGATGCCT     ALPDVMP        1     0
GCTCTGCCTGATGTTTTTTCT     ALPDVFS        1     0
GCTCTGCCTGATTCGGAGGGG     ALPDSEG        1     0
GCTCTGCCTGATTGGAGGTTT     ALPDWRF        1     0
GCTCTGCCTGATTTGAAGAGT     ALPDLKS        1     0
GCTCTGCCTGCGACGAAGGGG     ALPATKG        1     0
GCTCTGCCTGCGACTATGCCT     ALPATMP        1     0
GCTCTGCCTGCGACTCCGCCG     ALPATPP        1     0
GCTCTGCCTGCGAGTCCGTCG     ALPASPS        1     0
GCTCTGCCTGCGATTAAGAAT     ALPAIKN        1     0
GCTCTGCCTGCGATTCAGCCT     ALPAIQP        1     0
GCTCTGCCTGCGCCGATGAAG     ALPAPMK        1     0
GCTCTGCCTGCGCCGATTCAT     ALPAPIH        1     0
GCTCTGCCTGCGCCTACTCTG     ALPAPTL        1     0
GCTCTGCCTGCGCCTATGCAT     ALPAPMH        1     0
GCTCTGCCTGCGCCTCTGGCG     ALPAPLA        1     0
GCTCTGCCTGCGCCTGGGTCG     ALPAPGS        1     0
GCTCTGCCTGCGCTGATTCCG     ALPALIP        1     0
GCTCTGCCTGCGCTTCCTACG     ALPALPT        1     0
GCTCTGCCTGCGCTTCTTTCG     ALPALLS        1     0
GCTCTGCCTGCGGGGATGACT     ALPAGMT        1     0
GCTCTGCCTGCGGGTGATTTT     ALPAGDF        1     0
GCTCTGCCTGCGGGTTCGAGG     ALPAGSR        1     0
GCTCTGCCTGCGGTGCCTACG     ALPAVPT        1     0
GCTCTGCCTGCGTCTCCTACG     ALPASPT        1     0
GCTCTGCCTGCGTTGGAGTGT     ALPALEC        1     0
GCTCTGCCTGCGTTGTCGTTT     ALPALSF        1     0
GCTCTGCCTGCTAAGAAGTTG     ALPAKKL        1     0
GCTCTGCCTGCTAAGTCTCTG     ALPAKSL        1     0
GCTCTGCCTGCTAAGTTTGTG     ALPAKFV        1     0
GCTCTGCCTGCTAATCCTCCG     ALPANPP        1     0
GCTCTGCCTGCTACGAATCCT     ALPATNP        1     0
GCTCTGCCTGCTACGTTTTTG     ALPATFL        1     0
GCTCTGCCTGCTACTCCTCGT     ALPATPR        1     0
GCTCTGCCTGCTACTGCTCCG     ALPATAP        1     0
GCTCTGCCTGCTACTTCTCAT     ALPATSH        1     0
GCTCTGCCTGCTAGGAATCCG     ALPARNP        1     0
GCTCTGCCTGCTAGGCCTAAT     ALPARPN        1     0
GCTCTGCCTGCTAGTCCGTCG     ALPASPS        1     0
GCTCTGCCTGCTAGTCGGGTG     ALPASRV        1     0
GCTCTGCCTGCTATTATGCGG     ALPAIMR        1     0
GCTCTGCCTGCTCAGACGATT     ALPAQTI        1     0
GCTCTGCCTGCTCATATTCAG     ALPAHIQ        1     0
GCTCTGCCTGCTCATCCTGAG     ALPAHPE        1     0
GCTCTGCCTGCTCCTTCTGCT     ALPAPSA        1     0
GCTCTGCCTGCTCGGAGTACG     ALPARST        1     0
GCTCTGCCTGCTCGGTTGTCG     ALPARLS        1     0
GCTCTGCCTGCTCGTATTACG     ALPARIT        1     0
GCTCTGCCTGCTCGTATTCCG     ALPARIP        1     0
GCTCTGCCTGCTCTTCCTTAT     ALPALPY        1     0
GCTCTGCCTGCTCTTCGTCTT     ALPALRL        1     0
GCTCTGCCTGCTGAGATTATG     ALPAEIM        1     0
GCTCTGCCTGCTGAGCTTCCG     ALPAELP        1     0
GCTCTGCCTGCTGATCTTAAG     ALPADLK        1     0
GCTCTGCCTGCTGCGACGCGT     ALPAATR        1     0
GCTCTGCCTGCTGCGTTTTCG     ALPAAFS        1     0
GCTCTGCCTGCTGGGACTTAT     ALPAGTY        1     0
GCTCTGCCTGCTGGTCTTGCG     ALPAGLA        1     0
GCTCTGCCTGCTGTGCCGGAT     ALPAVPD        1     0
GCTCTGCCTGCTTAGACTCAG     ALPAQTQ        1     0
GCTCTGCCTGCTTAGAGGATG     ALPAQRM        1     0
GCTCTGCCTGCTTCGAGTGAT     ALPASSD        1     0
GCTCTGCCTGCTTCTGATGTG     ALPASDV        1     0
GCTCTGCCTGCTTGGACGCCG     ALPAWTP        1     0
GCTCTGCCTGCTTTGTCGCAT     ALPALSH        1     0
GCTCTGCCTGCTTTTACTAGT     ALPAFTS        1     0
GCTCTGCCTGGGACTCCTTCG     ALPGTPS        1     0
GCTCTGCCTGGGACTCGGTAT     ALPGTRY        1     0
GCTCTGCCTGGGACTGGTCCT     ALPGTGP        1     0
GCTCTGCCTGGGATTCCTTAT     ALPGIPY        1     0
GCTCTGCCTGGGCATACTGCT     ALPGHTA        1     0
GCTCTGCCTGGGCCGCCTACG     ALPGPPT        1     0
GCTCTGCCTGGGCCTCCTCGG     ALPGPPR        1     0
GCTCTGCCTGGGGTGATTGGT     ALPGVIG        1     0
GCTCTGCCTGGGTGGCCTTCT     ALPGWPS        1     0
GCTCTGCCTGGGTTGTCTCCG     ALPGLSP        1     0
GCTCTGCCTGGGTTTCATACG     ALPGFHT        1     0
GCTCTGCCTGGTAAGCCTCAT     ALPGKPH        1     0
GCTCTGCCTGGTAAGCGGCAT     ALPGKRH        1     0
GCTCTGCCTGGTACGCTTATT     ALPGTLI        1     0
GCTCTGCCTGGTACGTGGTTG     ALPGTWL        1     0
GCTCTGCCTGGTACTACGCCT     ALPGTTP        1     0
GCTCTGCCTGGTACTCCTATG     ALPGTPM        1     0
GCTCTGCCTGGTACTCCTGCG     ALPGTPA        1     0
GCTCTGCCTGGTACTTATAAG     ALPGTYK        1     0
GCTCTGCCTGGTATGAATACT     ALPGMNT        1     0
GCTCTGCCTGGTCCGCCGTTT     ALPGPPF        1     0
GCTCTGCCTGGTCCGGGGCAG     ALPGPGQ        1     0
GCTCTGCCTGGTCCGTCGTGG     ALPGPSW        1     0
GCTCTGCCTGGTCCTTTTCCT     ALPGPFP        1     0
GCTCTGCCTGGTCGTCATGCT     ALPGRHA        1     0
GCTCTGCCTGGTCTTCCGCCT     ALPGLPP        1     0
GCTCTGCCTGGTGATTGTCCG     ALPGDCP        1     0
GCTCTGCCTGGTGCGCTGCCG     ALPGALP        1     0
GCTCTGCCTGGTTAGACGATT     ALPGQTI        1     0
GCTCTGCCTGTACCTCTTAAT     ALPVPLN        1     0
GCTCTGCCTGTGAATGTTCCT     ALPVNVP        1     0
GCTCTGCCTGTGACGACTCAG     ALPVTTQ        1     0
GCTCTGCCTGTGACGCATGTG     ALPVTHV        1     0
GCTCTGCCTGTGACGTCTGAT     ALPVTSD        1     0
GCTCTGCCTGTGACTACGGTG     ALPVTTV        1     0
GCTCTGCCTGTGAGTTTTAAG     ALPVSFK        1     0
GCTCTGCCTGTGCATGATCTG     ALPVHDL        1     0
GCTCTGCCTGTGCCGCTTCCG     ALPVPLP        1     0
GCTCTGCCTGTGCCGTGGATT     ALPVPWI        1     0
GCTCTGCCTGTGCCTTATCCG     ALPVPYP        1     0
GCTCTGCCTGTGGAGCCTTCT     ALPVEPS        1     0
GCTCTGCCTGTGGTTACTGGT     ALPVVTG        1     0
GCTCTGCCTGTGTATTGGAAG     ALPVYWK        1     0
GCTCTGCCTGTTAAGCCTCTT     ALPVKPL        1     0
GCTCTGCCTGTTAAGTCGCCG     ALPVKSP        1     0
GCTCTGCCTGTTAGTCCTAGG     ALPVSPR        1     0
GCTCTGCCTGTTATTGAGTCT     ALPVIES        1     0
GCTCTGCCTGTTATTTCGCTG     ALPVISL        1     0
GCTCTGCCTGTTATTTTGCCG     ALPVILP        1     0
GCTCTGCCTGTTCAGCTTATG     ALPVQLM        1     0
GCTCTGCCTGTTCAGGTGCCT     ALPVQVP        1     0
GCTCTGCCTGTTCATAATAGT     ALPVHNS        1     0
GCTCTGCCTGTTCCGCATAAT     ALPVPHN        1     0
GCTCTGCCTGTTCCGTATATT     ALPVPYI        1     0
GCTCTGCCTGTTCCTTTGGAT     ALPVPLD        1     0
GCTCTGCCTGTTCTGTCGCAG     ALPVLSQ        1     0
GCTCTGCCTGTTGATCGTTGT     ALPVDRC        1     0
GCTCTGCCTGTTGCGCATATT     ALPVAHI        1     0
GCTCTGCCTGTTGCGCCGTTG     ALPVAPL        1     0
GCTCTGCCTGTTGTGATTTTT     ALPVVIF        1     0
GCTCTGCCTGTTTCTTCGCAT     ALPVSSH        1     0
GCTCTGCCTGTTTTTCCGCCT     ALPVFPP        1     0
GCTCTGCCTTAGAAGCTTACT     ALPQKLT        1     0
GCTCTGCCTTAGACGGTTCCG     ALPQTVP        1     0
GCTCTGCCTTAGACTACGCAT     ALPQTTH        1     0
GCTCTGCCTTAGATTAATATG     ALPQINM        1     0
GCTCTGCCTTAGCTGACGTAT     ALPQLTY        1     0
GCTCTGCCTTAGGTTGAGAAG     ALPQVEK        1     0
GCTCTGCCTTATACGCAGCAG     ALPYTQQ        1     0
GCTCTGCCTTATACTCCGCAG     ALPYTPQ        1     0
GCTCTGCCTTATACTCTGGCT     ALPYTLA        1     0
GCTCTGCCTTATAGTGATCAT     ALPYSDH        1     0
GCTCTGCCTTATATGTTGGCG     ALPYMLA        1     0
GCTCTGCCTTATCCGAAGCCG     ALPYPKP        1     0
GCTCTGCCTTATCCGCCTGTT     ALPYPPV        1     0
GCTCTGCCTTATCCGTCTATT     ALPYPSI        1     0
GCTCTGCCTTATCCTAATGAT     ALPYPND        1     0
GCTCTGCCTTATCCTCAGCAT     ALPYPQH        1     0
GCTCTGCCTTATCGTCCTACT     ALPYRPT        1     0
GCTCTGCCTTATCGTGCGCTT     ALPYRAL        1     0
GCTCTGCCTTATCTTCCTCCT     ALPYLPP        1     0
GCTCTGCCTTATCTTCTTACG     ALPYLLT        1     0
GCTCTGCCTTATCTTCTTCTT     ALPYLLL        1     0
GCTCTGCCTTATGATCCGTTT     ALPYDPF        1     0
GCTCTGCCTTATGTTACGAGG     ALPYVTR        1     0
GCTCTGCCTTATTCGCGTCCG     ALPYSRP        1     0
GCTCTGCCTTATTGGAGTCCT     ALPYWSP        1     0
GCTCTGCCTTATTTGCTTCCT     ALPYLLP        1     0
GCTCTGCCTTATTTTCAGAGT     ALPYFQS        1     0
GCTCTGCCTTCAACTCATCTG     ALPSTHL        1     0
GCTCTGCCTTCGCCGATGAAG     ALPSPMK        1     0
GCTCTGCCTTCGCCGCCGCAT     ALPSPPH        1     0
GCTCTGCCTTCGCCGTGGGAT     ALPSPWD        1     0
GCTCTGCCTTCGCTGCCGAGT     ALPSLPS        1     0
GCTCTGCCTTCGGATACGTCG     ALPSDTS        1     0
GCTCTGCCTTCGGGTCATTAT     ALPSGHY        1     0
GCTCTGCCTTCGGTGGTTTTT     ALPSVVF        1     0
GCTCTGCCTTCGTCGCATCCT     ALPSSHP        1     0
GCTCTGCCTTCGTCTCCTTCT     ALPSSPS        1     0
GCTCTGCCTTCGTCTTTGTAT     ALPSSLY        1     0
GCTCTGCCTTCTACTACTGCG     ALPSTTA        1     0
GCTCTGCCTTCTACTCCGCCG     ALPSTPP        1     0
GCTCTGCCTTCTCCGTATCTT     ALPSPYL        1     0
GCTCTGCCTTCTCGGTATGTG     ALPSRYV        1     0
GCTCTGCCTTCTCGTCCGCAG     ALPSRPQ        1     0
GCTCTGCCTTCTCTGAATTAT     ALPSLNY        1     0
GCTCTGCCTTCTCTGCCTGCT     ALPSLPA        1     0
GCTCTGCCTTCTCTTCATTTT     ALPSLHF        1     0
GCTCTGCCTTCTCTTTCGTTT     ALPSLSF        1     0
GCTCTGCCTTCTGATCATCTG     ALPSDHL        1     0
GCTCTGCCTTCTGCGCTGTCT     ALPSALS        1     0
GCTCTGCCTTCTGTTGCGGGT     ALPSVAG        1     0
GCTCTGCCTTCTTATCATACT     ALPSYHT        1     0
GCTCTGCCTTCTTCGCCGCAT     ALPSSPH        1     0
GCTCTGCCTTCTTCTCATAAG     ALPSSHK        1     0
GCTCTGCCTTGGAATTGGTTT     ALPWNWF        1     0
GCTCTGCCTTGGACTCGTGAG     ALPWTRE        1     0
GCTCTGCCTTGGACTGAGCCG     ALPWTEP        1     0
GCTCTGCCTTGGACTGGTCCT     ALPWTGP        1     0
GCTCTGCCTTGGAGTACTCAT     ALPWSTH        1     0
GCTCTGCCTTGGATTATTTAG     ALPWIIQ        1     0
GCTCTGCCTTGGCCGCATCAG     ALPWPHQ        1     0
GCTCTGCCTTGGCCTAAGATT     ALPWPKI        1     0
GCTCTGCCTTGGCCTCCTCCG     ALPWPPP        1     0
GCTCTGCCTTGGGCGGATGTT     ALPWADV        1     0
GCTCTGCCTTGGTCGCCTGGT     ALPWSPG        1     0
GCTCTGCCTTGGTGGATTCTG     ALPWWIL        1     0
GCTCTGCCTTGGTTTCCTGCG     ALPWFPA        1     0
GCTCTGCCTTGTAATCCTCCG     ALPCNPP        1     0
GCTCTGCCTTGTACTGCGACG     ALPCTAT        1     0
GCTCTGCCTTGTTCGCATAAT     ALPCSHN        1     0
GCTCTGCCTTTGAATTATGGG     ALPLNYG        1     0
GCTCTGCCTTTGACGTTTACT     ALPLTFT        1     0
GCTCTGCCTTTGATGGTGACT     ALPLMVT        1     0
GCTCTGCCTTTGCCGCTTTTG     ALPLPLL        1     0
GCTCTGCCTTTGCCTCGTCCT     ALPLPRP        1     0
GCTCTGCCTTTGCCTGATCGG     ALPLPDR        1     0
GCTCTGCCTTTGCGTTCGCCT     ALPLRSP        1     0
GCTCTGCCTTTGTCGCGTCTG     ALPLSRL        1     0
GCTCTGCCTTTGTCGCTGTCG     ALPLSLS        1     0
GCTCTGCCTTTTACTGCTTCT     ALPFTAS        1     0
GCTCTGCCTTTTCAGCCTGGG     ALPFQPG        1     0
GCTCTGCCTTTTCCTGCGCCG     ALPFPAP        1     0
GCTCTGCCTTTTCGGGTTCTG     ALPFRVL        1     0
GCTCTGCCTTTTCGTGGTGTG     ALPFRGV        1     0
GCTCTGCGGAAGCCTCCTCCG     ALRKPPP        1     0
GCTCTGCGGAATACGCCTTCG     ALRNTPS        1     0
GCTCTGCGGAATACGGTTTCG     ALRNTVS        1     0
GCTCTGCGGAATACTCTGGAT     ALRNTLD        1     0
GCTCTGCGGAATACTGAGCAG     ALRNTEQ        1     0
GCTCTGCGGAATCAGACGGCT     ALRNQTA        1     0
GCTCTGCGGAATCAGCCGGAT     ALRNQPD        1     0
GCTCTGCGGAATCCGACGCCT     ALRNPTP        1     0
GCTCTGCGGAATCTGCCGGCG     ALRNLPA        1     0
GCTCTGCGGAATCTGCCTCAT     ALRNLPH        1     0
GCTCTGCGGAATGGTAGTCCG     ALRNGSP        1     0
GCTCTGCGGAATTCTGCTGGT     ALRNSAG        1     0
GCTCTGCGGACGACTGCTTAT     ALRTTAY        1     0
GCTCTGCGGACGATGGTGATT     ALRTMVI        1     0
GCTCTGCGGACGATTATTTCG     ALRTIIS        1     0
GCTCTGCGGACGGCGAATGAT     ALRTAND        1     0
GCTCTGCGGACGGCGGCTTCG     ALRTAAS        1     0
GCTCTGCGGACGTCGGAGCCG     ALRTSEP        1     0
GCTCTGCGGACTAATCCGGAG     ALRTNPE        1     0
GCTCTGCGGACTACGATTTAT     ALRTTIY        1     0
GCTCTGCGGACTATTACGTAT     ALRTITY        1     0
GCTCTGCGGACTCATAGTGCT     ALRTHSA        1     0
GCTCTGCGGACTCCTACTATG     ALRTPTM        1     0
GCTCTGCGGACTCCTGGTCAG     ALRTPGQ        1     0
GCTCTGCGGACTCCTTTTGGT     ALRTPFG        1     0
GCTCTGCGGACTCTGAGTCAG     ALRTLSQ        1     0
GCTCTGCGGACTCTGCTTGCG     ALRTLLA        1     0
GCTCTGCGGACTCTTACTAGT     ALRTLTS        1     0
GCTCTGCGGACTGAGGATCTG     ALRTEDL        1     0
GCTCTGCGGACTGCTACGCCG     ALRTATP        1     0
GCTCTGCGGACTGCTTCTGTT     ALRTASV        1     0
GCTCTGCGGACTGTGACTCCT     ALRTVTP        1     0
GCTCTGCGGACTGTTCCTGTT     ALRTVPV        1     0
GCTCTGCGGACTGTTCCTTCT     ALRTVPS        1     0
GCTCTGCGGAGTATGACGTCG     ALRSMTS        1     0
GCTCTGCGGAGTCATACTGAT     ALRSHTD        1     0
GCTCTGCGGAGTGCGCCGCCT     ALRSAPP        1     0
GCTCTGCGGAGTGCTTAGGGG     ALRSAQG        1     0
GCTCTGCGGAGTTATCCTTGG     ALRSYPW        1     0
GCTCTGCGGATGAATGTGATG     ALRMNVM        1     0
GCTCTGCGGATGAGTCCTCCG     ALRMSPP        1     0
GCTCTGCGGATGCATCCGACG     ALRMHPT        1     0
GCTCTGCGGATGCCTCTTTCG     ALRMPLS        1     0
GCTCTGCGGATGCCTCTTTGG     ALRMPLW        1     0
GCTCTGCGGATGGAGTATGCT     ALRMEYA        1     0
GCTCTGCGGATGTATAATCAG     ALRMYNQ        1     0
GCTCTGCGGATTACGGTTGAG     ALRITVE        1     0
GCTCTGCGGATTACTCTTCTG     ALRITLL        1     0
GCTCTGCGGATTACTGATGCG     ALRITDA        1     0
GCTCTGCGGATTATGACTTCG     ALRIMTS        1     0
GCTCTGCGGATTATTTTGCCG     ALRIILP        1     0
GCTCTGCGGATTCATGTGACT     ALRIHVT        1     0
GCTCTGCGGATTCCGATGCTT     ALRIPML        1     0
GCTCTGCGGATTCCGGCGACG     ALRIPAT        1     0
GCTCTGCGGATTCCGGCTATT     ALRIPAI        1     0
GCTCTGCGGATTCTGCCGTTT     ALRILPF        1     0
GCTCTGCGGATTTTTACGGCG     ALRIFTA        1     0
GCTCTGCGGCAGCAGGCGACG     ALRQQAT        1     0
GCTCTGCGGCAGCATCCGACG     ALRQHPT        1     0
GCTCTGCGGCAGCCTAGTTTG     ALRQPSL        1     0
GCTCTGCGGCAGCCTTTTTCG     ALRQPFS        1     0
GCTCTGCGGCAGCTTGCTACG     ALRQLAT        1     0
GCTCTGCGGCAGTCGGATAGT     ALRQSDS        1     0
GCTCTGCGGCAGTCTATTCAT     ALRQSIH        1     0
GCTCTGCGGCAGTCTCAGCTT     ALRQSQL        1     0
GCTCTGCGGCATACGACGTCT     ALRHTTS        1     0
GCTCTGCGGCATACTACTCCG     ALRHTTP        1     0
GCTCTGCGGCATACTAGTTCG     ALRHTSS        1     0
GCTCTGCGGCATACTCCTCAT     ALRHTPH        1     0
GCTCTGCGGCATATGAGTGCT     ALRHMSA        1     0
GCTCTGCGGCATCAGACGTAT     ALRHQTY        1     0
GCTCTGCGGCATCATATGGCG     ALRHHMA        1     0
GCTCTGCGGCATCATCCTCCG     ALRHHPP        1     0
GCTCTGCGGCATCATTGGTCG     ALRHHWS        1     0
GCTCTGCGGCATCCGACGTCG     ALRHPTS        1     0
GCTCTGCGGCATCCGACTGCT     ALRHPTA        1     0
GCTCTGCGGCATCCGAGTATG     ALRHPSM        1     0
GCTCTGCGGCATCCGAGTCCG     ALRHPSP        1     0
GCTCTGCGGCATCCTACTTTT     ALRHPTF        1     0
GCTCTGCGGCATCCTGCTATT     ALRHPAI        1     0
GCTCTGCGGCATCTGACGCTG     ALRHLTL        1     0
GCTCTGCGGCATGCGATGGAT     ALRHAMD        1     0
GCTCTGCGGCATGCTAATGAG     ALRHANE        1     0
GCTCTGCGGCATGCTCCTTTT     ALRHAPF        1     0
GCTCTGCGGCATGGGCCTGTT     ALRHGPV        1     0
GCTCTGCGGCATGGTTATATG     ALRHGYM        1     0
GCTCTGCGGCATTATCAGTAT     ALRHYQY        1     0
GCTCTGCGGCATTCGTCTGAT     ALRHSSD        1     0
GCTCTGCGGCATTTGCTGGTG     ALRHLLV        1     0
GCTCTGCGGCATTTTATTGGG     ALRHFIG        1     0
GCTCTGCGGCCTAAGCATGTT     ALRPKHV        1     0
GCTCTGCGGCCTAATCCTCCG     ALRPNPP        1     0
GCTCTGCGGCCTACGATTATG     ALRPTIM        1     0
GCTCTGCGGCCTACGGTTAGT     ALRPTVS        1     0
GCTCTGCGGCCTACTACGAGT     ALRPTTS        1     0
GCTCTGCGGCCTACTATTACT     ALRPTIT        1     0
GCTCTGCGGCCTACTCAGTTG     ALRPTQL        1     0
GCTCTGCGGCCTAGTGCTCAG     ALRPSAQ        1     0
GCTCTGCGGCCTATTCTGGTT     ALRPILV        1     0
GCTCTGCGGCCTCAGATGGCT     ALRPQMA        1     0
GCTCTGCGGCCTCAGTCGAAT     ALRPQSN        1     0
GCTCTGCGGCCTCATCCTAAT     ALRPHPN        1     0
GCTCTGCGGCCTCCTCAGATG     ALRPPQM        1     0
GCTCTGCGGCCTCCTTAGGCG     ALRPPQA        1     0
GCTCTGCGGCCTCTGAGTGAT     ALRPLSD        1     0
GCTCTGCGGCCTCTGTGGAGT     ALRPLWS        1     0
GCTCTGCGGCCTCTTAATCTG     ALRPLNL        1     0
GCTCTGCGGCCTGATATGGTT     ALRPDMV        1     0
GCTCTGCGGCCTGATGGTTAT     ALRPDGY        1     0
GCTCTGCGGCCTGATTCTGAT     ALRPDSD        1     0
GCTCTGCGGCCTGGTATGGGT     ALRPGMG        1     0
GCTCTGCGGCCTGTGCCTCTT     ALRPVPL        1     0
GCTCTGCGGCCTTCTACGTCT     ALRPSTS        1     0
GCTCTGCGGCCTTCTCAGCAG     ALRPSQQ        1     0
GCTCTGCGGCCTTTGAGTATT     ALRPLSI        1     0
GCTCTGCGGCCTTTGCAGTCG     ALRPLQS        1     0
GCTCTGCGGCCTTTTAATTGT     ALRPFNC        1     0
GCTCTGCGGCCTTTTAGTATT     ALRPFSI        1     0
GCTCTGCGGCCTTTTCCGTAG     ALRPFPQ        1     0
GCTCTGCGGCTGACGTCGTTT     ALRLTSF        1     0
GCTCTGCGGCTGACTATTAGT     ALRLTIS        1     0
GCTCTGCGGCTGACTTCTACT     ALRLTST        1     0
GCTCTGCGGCTGATTATTCCT     ALRLIIP        1     0
GCTCTGCGGCTGCATCTGTCG     ALRLHLS        1     0
GCTCTGCGGCTGCCGACTTTG     ALRLPTL        1     0
GCTCTGCGGCTGCCGTTGATT     ALRLPLI        1     0
GCTCTGCGGCTGCTGTCTCCG     ALRLLSP        1     0
GCTCTGCGGCTGTAGATTCAG     ALRLQIQ        1     0
GCTCTGCGGCTGTATCATGTT     ALRLYHV        1     0
GCTCTGCGGCTTACTGCTCAG     ALRLTAQ        1     0
GCTCTGCGGCTTAGTCCTTCT     ALRLSPS        1     0
GCTCTGCGGCTTCCGAATGGT     ALRLPNG        1     0
GCTCTGCGGCTTCTGAATTTT     ALRLLNF        1     0
GCTCTGCGGCTTGAGACTCCG     ALRLETP        1     0
GCTCTGCGGCTTGCGGTGACG     ALRLAVT        1     0
GCTCTGCGGCTTGGTAGTCCG     ALRLGSP        1     0
GCTCTGCGGCTTGGTTTGTCT     ALRLGLS        1     0
GCTCTGCGGCTTGTGTATGCG     ALRLVYA        1     0
GCTCTGCGGGAGACGGATATG     ALRETDM        1     0
GCTCTGCGGGAGACGTAGGTT     ALRETQV        1     0
GCTCTGCGGGAGATGACGTTT     ALREMTF        1     0
GCTCTGCGGGAGCATATGTAT     ALREHMY        1     0
GCTCTGCGGGAGCATGGGCCT     ALREHGP        1     0
GCTCTGCGGGAGGATCATACG     ALREDHT        1     0
GCTCTGCGGGAGTCTTGTCCT     ALRESCP        1     0
GCTCTGCGGGAGTTTAGTTTT     ALREFSF        1     0
GCTCTGCGGGATAAGCAGCCT     ALRDKQP        1     0
GCTCTGCGGGATACGAGGTCT     ALRDTRS        1     0
GCTCTGCGGGATACGCCTTCT     ALRDTPS        1     0
GCTCTGCGGGATAGGACGAGT     ALRDRTS        1     0
GCTCTGCGGGATAGGCCTATT     ALRDRPI        1     0
GCTCTGCGGGATCAGCCTCAT     ALRDQPH        1     0
GCTCTGCGGGATCAGTTGGCG     ALRDQLA        1     0
GCTCTGCGGGATCCTATTTGT     ALRDPIC        1     0
GCTCTGCGGGATCCTTTGTAT     ALRDPLY        1     0
GCTCTGCGGGATCTGGATCAT     ALRDLDH        1     0
GCTCTGCGGGATCTTCAGCCT     ALRDLQP        1     0
GCTCTGCGGGATGAGGTGCTG     ALRDEVL        1     0
GCTCTGCGGGATGAGTTGCTG     ALRDELL        1     0
GCTCTGCGGGATGGTGATCCT     ALRDGDP        1     0
GCTCTGCGGGATGTGACTCGT     ALRDVTR        1     0
GCTCTGCGGGATTATCAGACT     ALRDYQT        1     0
GCTCTGCGGGATTATCTGGTT     ALRDYLV        1     0
GCTCTGCGGGATTATGCTCTT     ALRDYAL        1     0
GCTCTGCGGGATTTGTCGCGT     ALRDLSR        1     0
GCTCTGCGGGCACCTTAGATT     ALRAPQI        1     0
GCTCTGCGGGCGACGCCTGAT     ALRATPD        1     0
GCTCTGCGGGCGAGTACGATT     ALRASTI        1     0
GCTCTGCGGGCGCCGTCGTCG     ALRAPSS        1     0
GCTCTGCGGGCGCCTTCTGCT     ALRAPSA        1     0
GCTCTGCGGGCGCTGGCGGTT     ALRALAV        1     0
GCTCTGCGGGCGCTGGCTCCT     ALRALAP        1     0
GCTCTGCGGGCGTTTTGGCAT     ALRAFWH        1     0
GCTCTGCGGGCTAATTCTTCG     ALRANSS        1     0
GCTCTGCGGGCTACGAATTCT     ALRATNS        1     0
GCTCTGCGGGCTCATCCGGTT     ALRAHPV        1     0
GCTCTGCGGGCTCCGGCTAAT     ALRAPAN        1     0
GCTCTGCGGGCTGCGACGGAT     ALRAATD        1     0
GCTCTGCGGGCTGCTCTTACG     ALRAALT        1     0
GCTCTGCGGGCTGGGCAGGAT     ALRAGQD        1     0
GCTCTGCGGGCTTCTAGTACT     ALRASST        1     0
GCTCTGCGGGCTTGGTCTCAT     ALRAWSH        1     0
GCTCTGCGGGGGCATCCGCAT     ALRGHPH        1     0
GCTCTGCGGGGGCCTCATAAT     ALRGPHN        1     0
GCTCTGCGGGGGGTTCCGCCG     ALRGVPP        1     0
GCTCTGCGGGGGGTTCCGCCT     ALRGVPP        1     0
GCTCTGCGGGGGGTTCCTCCG     ALRGVPP        1     0
GCTCTGCGGGGTCAGTCGACT     ALRGQST        1     0
GCTCTGCGGGGTCATACGCCG     ALRGHTP        1     0
GCTCTGCGGGGTCTTTTGGAT     ALRGLLD        1     0
GCTCTGCGGGGTGCTAATCCT     ALRGANP        1     0
GCTCTGCGGGGTGGTAATCCT     ALRGGNP        1     0
GCTCTGCGGGGTTCGCCGATG     ALRGSPM        1     0
GCTCTGCGGGTGACTAAGCAT     ALRVTKH        1     0
GCTCTGCGGGTGACTTCTGTG     ALRVTSV        1     0
GCTCTGCGGGTGAGTCCTCAT     ALRVSPH        1     0
GCTCTGCGGGTGATGCATACT     ALRVMHT        1     0
GCTCTGCGGGTGGGTTCGCCG     ALRVGSP        1     0
GCTCTGCGGGTGGTTACGTTT     ALRVVTF        1     0
GCTCTGCGGGTTAATACGCCG     ALRVNTP        1     0
GCTCTGCGGGTTACTAATCCT     ALRVTNP        1     0
GCTCTGCGGGTTCCTATTAAG     ALRVPIK        1     0
GCTCTGCGGGTTCCTCTGAGG     ALRVPLR        1     0
GCTCTGCGGGTTGAGCTGAGG     ALRVELR        1     0
GCTCTGCGGGTTGCTTATCCT     ALRVAYP        1     0
GCTCTGCGGGTTGGTAATTGT     ALRVGNC        1     0
GCTCTGCGGGTTTCTGGTACG     ALRVSGT        1     0
GCTCTGCGGGTTTCTGGTCAT     ALRVSGH        1     0
GCTCTGCGGTAGACGCTTTCG     ALRQTLS        1     0
GCTCTGCGGTATAAGACGTCG     ALRYKTS        1     0
GCTCTGCGGTATAATATTCTT     ALRYNIL        1     0
GCTCTGCGGTATACGCTTGCT     ALRYTLA        1     0
GCTCTGCGGTATACTGGGCCT     ALRYTGP        1     0
GCTCTGCGGTATCATATTGTG     ALRYHIV        1     0
GCTCTGCGGTATCCGAATGCT     ALRYPNA        1     0
GCTCTGCGGTATGATGCTCAT     ALRYDAH        1     0
GCTCTGCGGTATGCTCCTCTT     ALRYAPL        1     0
GCTCTGCGGTATGCTCTTCTT     ALRYALL        1     0
GCTCTGCGGTATGGTCTGAGT     ALRYGLS        1     0
GCTCTGCGGTATGTTACGCCG     ALRYVTP        1     0
GCTCTGCGGTATTTGCCGCCG     ALRYLPP        1     0
GCTCTGCGGTATTTTCCTACG     ALRYFPT        1     0
GCTCTGCGGTCGATTCTGACG     ALRSILT        1     0
GCTCTGCGGTCGGTTTGGACT     ALRSVWT        1     0
GCTCTGCGGTCGTCGTCGATG     ALRSSSM        1     0
GCTCTGCGGTCGTGGATGCTG     ALRSWML        1     0
GCTCTGCGGTCTAATCCGATG     ALRSNPM        1     0
GCTCTGCGGTCTATTAGTATT     ALRSISI        1     0
GCTCTGCGGTCTCAGCCGATG     ALRSQPM        1     0
GCTCTGCGGTCTCATATGTAT     ALRSHMY        1     0
GCTCTGCGGTCTCCGAATCAT     ALRSPNH        1     0
GCTCTGCGGTCTCCTGTGACG     ALRSPVT        1     0
GCTCTGCGGTCTCTTAATGCG     ALRSLNA        1     0
GCTCTGCGGTCTGAGCCTCTG     ALRSEPL        1     0
GCTCTGCGGTCTGCTTATTCG     ALRSAYS        1     0
GCTCTGCGGTCTGGGTATTAT     ALRSGYY        1     0
GCTCTGCGGTGGGATTTGCCG     ALRWDLP        1     0
GCTCTGCGGTGGTCTGCGTGG     ALRWSAW        1     0
GCTCTGCGGTGTCTGGTGGGT     ALRCLVG        1     0
GCTCTGCGGTGTCTTCCTCCT     ALRCLPP        1     0
GCTCTGCGGTTGCCGACGCAT     ALRLPTH        1     0
GCTCTGCGGTTGTCGATTTTT     ALRLSIF        1     0
GCTCTGCGGTTGTTTCCGATT     ALRLFPI        1     0
GCTCTGCGGTTTGAGCCTCCT     ALRFEPP        1     0
GCTCTGCGGTTTGCGACTCCG     ALRFATP        1     0
GCTCTGCGTAATAATCATACG     ALRNNHT        1     0
GCTCTGCGTAATACTGTGCTG     ALRNTVL        1     0
GCTCTGCGTAATATTGCGCAT     ALRNIAH        1     0
GCTCTGCGTAATATTTCGGGT     ALRNISG        1     0
GCTCTGCGTAATCCGACGACG     ALRNPTT        1     0
GCTCTGCGTAATCCGTCGCCT     ALRNPSP        1     0
GCTCTGCGTAATCCTATTCTT     ALRNPIL        1     0
GCTCTGCGTAATCCTCTGGCG     ALRNPLA        1     0
GCTCTGCGTAATCTTCCGTGG     ALRNLPW        1     0
GCTCTGCGTAATGATGCGGCT     ALRNDAA        1     0
GCTCTGCGTAATGCGACGTAT     ALRNATY        1     0
GCTCTGCGTAATGCGTCTCTT     ALRNASL        1     0
GCTCTGCGTAATGCTCAGCTG     ALRNAQL        1     0
GCTCTGCGTACGACTAATCCT     ALRTTNP        1     0
GCTCTGCGTACGACTTTGATG     ALRTTLM        1     0
GCTCTGCGTACGGGGCTTGAG     ALRTGLE        1     0
GCTCTGCGTACGGTTGGGCAG     ALRTVGQ        1     0
GCTCTGCGTACGGTTTGTTCG     ALRTVCS        1     0
GCTCTGCGTACGTATGTGCAT     ALRTYVH        1     0
GCTCTGCGTACGTCTCCTTAT     ALRTSPY        1     0
GCTCTGCGTACGTTTCTGGAT     ALRTFLD        1     0
GCTCTGCGTACGTTTGTTTAT     ALRTFVY        1     0
GCTCTGCGTACTAATGTTCCT     ALRTNVP        1     0
GCTCTGCGTACTATTGCTTAT     ALRTIAY        1     0
GCTCTGCGTACTCAGACTGCG     ALRTQTA        1     0
GCTCTGCGTACTCATATGCTT     ALRTHML        1     0
GCTCTGCGTACTCATCCGTGG     ALRTHPW        1     0
GCTCTGCGTACTCCGCCGAGT     ALRTPPS        1     0
GCTCTGCGTACTCTGGTTACG     ALRTLVT        1     0
GCTCTGCGTACTCTTCTGTCT     ALRTLLS        1     0
GCTCTGCGTACTGAGGTTCGG     ALRTEVR        1     0
GCTCTGCGTACTGCGGCTCCT     ALRTAAP        1     0
GCTCTGCGTACTTCTACTGAG     ALRTSTE        1     0
GCTCTGCGTACTTCTGCTCCG     ALRTSAP        1     0
GCTCTGCGTAGTCCGATTACT     ALRSPIT        1     0
GCTCTGCGTAGTCCGATTTCT     ALRSPIS        1     0
GCTCTGCGTAGTTTTAGGGAT     ALRSFRD        1     0
GCTCTGCGTATGACTCCTTGT     ALRMTPC        1     0
GCTCTGCGTATGATTCCTCTG     ALRMIPL        1     0
GCTCTGCGTATGCAGTATCTT     ALRMQYL        1     0
GCTCTGCGTATGCATCCTGGT     ALRMHPG        1     0
GCTCTGCGTATGCCGTCGATG     ALRMPSM        1     0
GCTCTGCGTATGGGTGTTGAT     ALRMGVD        1     0
GCTCTGCGTATGTCAATGGGG     ALRMSMG        1     0
GCTCTGCGTATGTCGCATATT     ALRMSHI        1     0
GCTCTGCGTATGTTGCAGGGT     ALRMLQG        1     0
GCTCTGCGTATTAATTCGTAT     ALRINSY        1     0
GCTCTGCGTATTACTTCTCAT     ALRITSH        1     0
GCTCTGCGTATTCAGTATACT     ALRIQYT        1     0
GCTCTGCGTATTCATTATGTG     ALRIHYV        1     0
GCTCTGCGTATTCCTAATCCT     ALRIPNP        1     0
GCTCTGCGTATTCCTCCGTTT     ALRIPPF        1     0
GCTCTGCGTATTGAGAGGTAT     ALRIERY        1     0
GCTCTGCGTATTGCGGTGCCG     ALRIAVP        1     0
GCTCTGCGTATTGCTACTACG     ALRIATT        1     0
GCTCTGCGTATTGGGGCTTAT     ALRIGAY        1     0
GCTCTGCGTATTTCTACTGAT     ALRISTD        1     0
GCTCTGCGTATTTCTCTGTCT     ALRISLS        1     0
GCTCTGCGTATTTTTTAGGCT     ALRIFQA        1     0
GCTCTGCGTCAGCAGCTGATG     ALRQQLM        1     0
GCTCTGCGTCAGCCGGCGCTT     ALRQPAL        1     0
GCTCTGCGTCAGCCTGATACG     ALRQPDT        1     0
GCTCTGCGTCAGGAGCTGCCG     ALRQELP        1     0
GCTCTGCGTCAGGAGTGTCGT     ALRQECR        1     0
GCTCTGCGTCAGGATCAGTGT     ALRQDQC        1     0
GCTCTGCGTCAGGCTTCGGAT     ALRQASD        1     0
GCTCTGCGTCAGGTGGCGCCT     ALRQVAP        1     0
GCTCTGCGTCAGGTTCCTTAT     ALRQVPY        1     0
GCTCTGCGTCAGTATCATGAT     ALRQYHD        1     0
GCTCTGCGTCAGTATGAGTCT     ALRQYES        1     0
GCTCTGCGTCAGTATTTTCCT     ALRQYFP        1     0
GCTCTGCGTCAGTTGAATCCT     ALRQLNP        1     0
GCTCTGCGTCATAATACTATG     ALRHNTM        1     0
GCTCTGCGTCATATTCCTACG     ALRHIPT        1     0
GCTCTGCGTCATCAGTGGACG     ALRHQWT        1     0
GCTCTGCGTCATCCGGAGCCT     ALRHPEP        1     0
GCTCTGCGTCATCCTCCGTAG     ALRHPPQ        1     0
GCTCTGCGTCATCCTGCGCTG     ALRHPAL        1     0
GCTCTGCGTCATCCTGTGGTG     ALRHPVV        1     0
GCTCTGCGTCATCTGGTGCCG     ALRHLVP        1     0
GCTCTGCGTCATGAGCGTACT     ALRHERT        1     0
GCTCTGCGTCATGCGGTTGCT     ALRHAVA        1     0
GCTCTGCGTCATGCTGGTCCG     ALRHAGP        1     0
GCTCTGCGTCATGGGTATCCG     ALRHGYP        1     0
GCTCTGCGTCCGACTAATTCG     ALRPTNS        1     0
GCTCTGCGTCCGACTACTCAG     ALRPTTQ        1     0
GCTCTGCGTCCGACTCCTTCG     ALRPTPS        1     0
GCTCTGCGTCCGCCTTCGTAT     ALRPPSY        1     0
GCTCTGCGTCCGGATACTTCT     ALRPDTS        1     0
GCTCTGCGTCCGGCTACTCTT     ALRPATL        1     0
GCTCTGCGTCCGGCTCCGTCT     ALRPAPS        1     0
GCTCTGCGTCCGGTGCCGAGT     ALRPVPS        1     0
GCTCTGCGTCCGTCGGAGTTG     ALRPSEL        1     0
GCTCTGCGTCCGTCTTCGGGT     ALRPSSG        1     0
GCTCTGCGTCCGTGGGCTCCG     ALRPWAP        1     0
GCTCTGCGTCCGTGGTTTAAG     ALRPWFK        1     0
GCTCTGCGTCCGTTGTCGTTG     ALRPLSL        1     0
GCTCTGCGTCCGTTGTGTAGT     ALRPLCS        1     0
GCTCTGCGTCCTACGTCTCCT     ALRPTSP        1     0
GCTCTGCGTCCTACTCCGTAT     ALRPTPY        1     0
GCTCTGCGTCCTACTCCTCCG     ALRPTPP        1     0
GCTCTGCGTCCTACTCTGCCG     ALRPTLP        1     0
GCTCTGCGTCCTATGGGTTTT     ALRPMGF        1     0
GCTCTGCGTCCTATGTATCTT     ALRPMYL        1     0
GCTCTGCGTCCTCATAGTTGT     ALRPHSC        1     0
GCTCTGCGTCCTCATTCTCTG     ALRPHSL        1     0
GCTCTGCGTCCTCCGCTGCCT     ALRPPLP        1     0
GCTCTGCGTCCTCCTCAGGCT     ALRPPQA        1     0
GCTCTGCGTCCTCCTCCTCTG     ALRPPPL        1     0
GCTCTGCGTCCTCTGTCTTCT     ALRPLSS        1     0
GCTCTGCGTCCTCTTACTACG     ALRPLTT        1     0
GCTCTGCGTCCTCTTCCGCGT     ALRPLPR        1     0
GCTCTGCGTCCTGAGGGGTAT     ALRPEGY        1     0
GCTCTGCGTCCTGAGTTGCAG     ALRPELQ        1     0
GCTCTGCGTCCTGCGCTGCAT     ALRPALH        1     0
GCTCTGCGTCCTGCTATGTAT     ALRPAMY        1     0
GCTCTGCGTCCTGTTGTTAAT     ALRPVVN        1     0
GCTCTGCGTCCTTCGATGTGT     ALRPSMC        1     0
GCTCTGCGTCCTTCGCAGTTT     ALRPSQF        1     0
GCTCTGCGTCCTTCGTTGCCT     ALRPSLP        1     0
GCTCTGCGTCCTTCTCTGTAT     ALRPSLY        1     0
GCTCTGCGTCCTTCTGATTAT     ALRPSDY        1     0
GCTCTGCGTCCTTGGCCTTCT     ALRPWPS        1     0
GCTCTGCGTCTGAATCATATG     ALRLNHM        1     0
GCTCTGCGTCTGCCGTCTCTT     ALRLPSL        1     0
GCTCTGCGTCTGGCGTCGTAT     ALRLASY        1     0
GCTCTGCGTCTGGCTCTGACG     ALRLALT        1     0
GCTCTGCGTCTTAGTGATAGT     ALRLSDS        1     0
GCTCTGCGTCTTCATCATCCT     ALRLHHP        1     0
GCTCTGCGTCTTCCGCTTGCT     ALRLPLA        1     0
GCTCTGCGTCTTCTTAAGCCT     ALRLLKP        1     0
GCTCTGCGTCTTGCTCCTAAT     ALRLAPN        1     0
GCTCTGCGTCTTGCTCTTCCG     ALRLALP        1     0
GCTCTGCGTCTTTATTCTGCT     ALRLYSA        1     0
GCTCTGCGTCTTTCTCCGACG     ALRLSPT        1     0
GCTCTGCGTGAGGCTCGTACG     ALREART        1     0
GCTCTGCGTGAGGGGCCTAAT     ALREGPN        1     0
GCTCTGCGTGAGTATGCTCAT     ALREYAH        1     0
GCTCTGCGTGATACTCTGCGT     ALRDTLR        1     0
GCTCTGCGTGATACTGCTAAT     ALRDTAN        1     0
GCTCTGCGTGATCCTACTCCG     ALRDPTP        1     0
GCTCTGCGTGATCCTCCTTTT     ALRDPPF        1     0
GCTCTGCGTGATCTGCGTACG     ALRDLRT        1     0
GCTCTGCGTGATCTGTCGGTT     ALRDLSV        1     0
GCTCTGCGTGATGCTAATCCT     ALRDANP        1     0
GCTCTGCGTGATGCTAGGCCT     ALRDARP        1     0
GCTCTGCGTGATGCTATTGTG     ALRDAIV        1     0
GCTCTGCGTGATGCTTCGCTT     ALRDASL        1     0
GCTCTGCGTGATGTGAGTTCT     ALRDVSS        1     0
GCTCTGCGTGATGTTACTCTT     ALRDVTL        1     0
GCTCTGCGTGATTTTAGTATT     ALRDFSI        1     0
GCTCTGCGTGCGCCTATGACT     ALRAPMT        1     0
GCTCTGCGTGCGCTTACTGCT     ALRALTA        1     0
GCTCTGCGTGCGGAGATGCTT     ALRAEML        1     0
GCTCTGCGTGCGGATCGTCCG     ALRADRP        1     0
GCTCTGCGTGCGGATGGGATG     ALRADGM        1     0
GCTCTGCGTGCGGTGATGTAG     ALRAVMQ        1     0
GCTCTGCGTGCGTCTTCGTCT     ALRASSS        1     0
GCTCTGCGTGCGTTGTCGATT     ALRALSI        1     0
GCTCTGCGTGCGTTTTATGAG     ALRAFYE        1     0
GCTCTGCGTGCTACGACTCCA     ALRATTP        1     0
GCTCTGCGTGCTATGCCTCCG     ALRAMPP        1     0
GCTCTGCGTGCTCATCCGCGT     ALRAHPR        1     0
GCTCTGCGTGCTCCTGCTATG     ALRAPAM        1     0
GCTCTGCGTGCTCTTCAGTCT     ALRALQS        1     0
GCTCTGCGTGCTGCTTGGGCT     ALRAAWA        1     0
GCTCTGCGTGCTTATGTGGAG     ALRAYVE        1     0
GCTCTGCGTGCTTCTTCTAAT     ALRASSN        1     0
GCTCTGCGTGGGATTACTCGT     ALRGITR        1     0
GCTCTGCGTGGGCCGACTGCG     ALRGPTA        1     0
GCTCTGCGTGGGCCGGAGGGG     ALRGPEG        1     0
GCTCTGCGTGGGCCTACGTAT     ALRGPTY        1     0
GCTCTGCGTGGGCTTCCTACG     ALRGLPT        1     0
GCTCTGCGTGGTAGTACTCAG     ALRGSTQ        1     0
GCTCTGCGTGGTCATGCGCCT     ALRGHAP        1     0
GCTCTGCGTGGTCCTTATACG     ALRGPYT        1     0
GCTCTGCGTGGTGCTCTGTGT     ALRGALC        1     0
GCTCTGCGTGGTGCTCTTAAT     ALRGALN        1     0
GCTCTGCGTGGTTTGGAGTGG     ALRGLEW        1     0
GCTCTGCGTGTGCAGTAGACG     ALRVQQT        1     0
GCTCTGCGTGTGCCGATTAAG     ALRVPIK        1     0
GCTCTGCGTGTGCCGGATCCT     ALRVPDP        1     0
GCTCTGCGTGTGTTTGCGGAT     ALRVFAD        1     0
GCTCTGCGTGTTACTTCTCCT     ALRVTSP        1     0
GCTCTGCGTGTTCATGATTAT     ALRVHDY        1     0
GCTCTGCGTGTTCCGACTCCG     ALRVPTP        1     0
GCTCTGCGTGTTCCGCTTCAT     ALRVPLH        1     0
GCTCTGCGTGTTCCTCTGCCT     ALRVPLP        1     0
GCTCTGCGTGTTTCGGATCAT     ALRVSDH        1     0
GCTCTGCGTGTTTTGCTTCCG     ALRVLLP        1     0
GCTCTGCGTTATAATCCTCCT     ALRYNPP        1     0
GCTCTGCGTTATACTCCTTCT     ALRYTPS        1     0
GCTCTGCGTTATACTTGTCCT     ALRYTCP        1     0
GCTCTGCGTTATCCGGATTTG     ALRYPDL        1     0
GCTCTGCGTTATCCTATGAAG     ALRYPMK        1     0
GCTCTGCGTTATCCTCCTCTT     ALRYPPL        1     0
GCTCTGCGTTATTCGACTTTT     ALRYSTF        1     0
GCTCTGCGTTATTTGCCGGGG     ALRYLPG        1     0
GCTCTGCGTTCGTGGGTTTCG     ALRSWVS        1     0
GCTCTGCGTTCTACTAATCCT     ALRSTNP        1     0
GCTCTGCGTTCTATGGCTACT     ALRSMAT        1     0
GCTCTGCGTTCTCTTCAGTGG     ALRSLQW        1     0
GCTCTGCGTTCTGCGATTCCG     ALRSAIP        1     0
GCTCTGCGTTCTTTGCCGTCT     ALRSLPS        1     0
GCTCTGCGTTGGACGACGAAT     ALRWTTN        1     0
GCTCTGCGTTGGACTCTGCTT     ALRWTLL        1     0
GCTCTGCGTTGGACTGATTCT     ALRWTDS        1     0
GCTCTGCGTTGGACTTATTCT     ALRWTYS        1     0
GCTCTGCGTTGGCCGCTTATG     ALRWPLM        1     0
GCTCTGCGTTGGCCTCCTGAG     ALRWPPE        1     0
GCTCTGCGTTTGAATCCGGTG     ALRLNPV        1     0
GCTCTGCGTTTGACTCCGTCT     ALRLTPS        1     0
GCTCTGCGTTTGTATGATCGG     ALRLYDR        1     0
GCTCTGCGTTTTCAGCATTCT     ALRFQHS        1     0
GCTCTGCGTTTTCCTCCTTGG     ALRFPPW        1     0
GCTCTGCTAGTGACGCTGCCT     ALLVTLP        1     0
GCTCTGCTGAAGACGGCTATG     ALLKTAM        1     0
GCTCTGCTGAAGACTACTTAG     ALLKTTQ        1     0
GCTCTGCTGAAGACTACTTGT     ALLKTTC        1     0
GCTCTGCTGAAGAGTTTGACG     ALLKSLT        1     0
GCTCTGCTGAAGCCGCATGTG     ALLKPHV        1     0
GCTCTGCTGAAGCCGGCTATT     ALLKPAI        1     0
GCTCTGCTGAAGCCGTTGGGT     ALLKPLG        1     0
GCTCTGCTGAAGCCTACGTTT     ALLKPTF        1     0
GCTCTGCTGAAGCCTCATGCG     ALLKPHA        1     0
GCTCTGCTGAAGCGGTTTGCG     ALLKRFA        1     0
GCTCTGCTGAAGGATGCGTAT     ALLKDAY        1     0
GCTCTGCTGAAGGCGTCTGGG     ALLKASG        1     0
GCTCTGCTGAAGGTTCCGCTG     ALLKVPL        1     0
GCTCTGCTGAAGTATAATGCG     ALLKYNA        1     0
GCTCTGCTGAAGTATCATGTG     ALLKYHV        1     0
GCTCTGCTGAAGTCTGCGGCG     ALLKSAA        1     0
GCTCTGCTGAATAAGAGTACG     ALLNKST        1     0
GCTCTGCTGAATAATGCTCAT     ALLNNAH        1     0
GCTCTGCTGAATACGTATATT     ALLNTYI        1     0
GCTCTGCTGAATACTCTGAAG     ALLNTLK        1     0
GCTCTGCTGAATATGATGTAT     ALLNMMY        1     0
GCTCTGCTGAATATGTCGTGG     ALLNMSW        1     0
GCTCTGCTGAATCATACGGAT     ALLNHTD        1     0
GCTCTGCTGAATCATGATCAT     ALLNHDH        1     0
GCTCTGCTGAATCCGCCTCCT     ALLNPPP        1     0
GCTCTGCTGAATCCTAAGTAT     ALLNPKY        1     0
GCTCTGCTGAATCCTGAGGCT     ALLNPEA        1     0
GCTCTGCTGAATCCTGCTCGT     ALLNPAR        1     0
GCTCTGCTGAATCGGGCTCCT     ALLNRAP        1     0
GCTCTGCTGAATCTGACTGTT     ALLNLTV        1     0
GCTCTGCTGAATCTTATTTGG     ALLNLIW        1     0
GCTCTGCTGAATGATCAGGCG     ALLNDQA        1     0
GCTCTGCTGAATGCGGCGCCT     ALLNAAP        1     0
GCTCTGCTGAATGCTTATTCT     ALLNAYS        1     0
GCTCTGCTGAATGTGCCTCCT     ALLNVPP        1     0
GCTCTGCTGACGACGGATACG     ALLTTDT        1     0
GCTCTGCTGACGACTCTTGGT     ALLTTLG        1     0
GCTCTGCTGACGACTTATGTG     ALLTTYV        1     0
GCTCTGCTGACGCCTTGGATT     ALLTPWI        1     0
GCTCTGCTGACGGCGATGTTG     ALLTAML        1     0
GCTCTGCTGACGGCGTTTCAT     ALLTAFH        1     0
GCTCTGCTGACGGGGTTTAGG     ALLTGFR        1     0
GCTCTGCTGACGTAGACGATG     ALLTQTM        1     0
GCTCTGCTGACGTCTAGGCCG     ALLTSRP        1     0
GCTCTGCTGACGTTGTCTCCT     ALLTLSP        1     0
GCTCTGCTGACTAAGACTCTT     ALLTKTL        1     0
GCTCTGCTGACTACTAGTGCG     ALLTTSA        1     0
GCTCTGCTGACTACTCGTCCT     ALLTTRP        1     0
GCTCTGCTGACTACTTTGTCT     ALLTTLS        1     0
GCTCTGCTGACTAGTAGTATG     ALLTSSM        1     0
GCTCTGCTGACTATGCCGCTG     ALLTMPL        1     0
GCTCTGCTGACTCATCAGGTT     ALLTHQV        1     0
GCTCTGCTGACTCATGTGATG     ALLTHVM        1     0
GCTCTGCTGACTCCGCTGCAT     ALLTPLH        1     0
GCTCTGCTGACTCCTCCTCAG     ALLTPPQ        1     0
GCTCTGCTGACTCCTGGTCCT     ALLTPGP        1     0
GCTCTGCTGACTCCTGTTTTG     ALLTPVL        1     0
GCTCTGCTGACTCGGCCTCAG     ALLTRPQ        1     0
GCTCTGCTGACTCGGCCTCCT     ALLTRPP        1     0
GCTCTGCTGACTGAGCCGATG     ALLTEPM        1     0
GCTCTGCTGACTGATTATCGG     ALLTDYR        1     0
GCTCTGCTGACTGCGGGTCAT     ALLTAGH        1     0
GCTCTGCTGACTGTGACTGCT     ALLTVTA        1     0
GCTCTGCTGACTTAGATGCCT     ALLTQMP        1     0
GCTCTGCTGACTTATTCGCGT     ALLTYSR        1     0
GCTCTGCTGACTTCGACGTGT     ALLTSTC        1     0
GCTCTGCTGACTTCTCGTCCT     ALLTSRP        1     0
GCTCTGCTGAGGGAGTTGTCT     ALLRELS        1     0
GCTCTGCTGAGGGCGGTGTCG     ALLRAVS        1     0
GCTCTGCTGAGTAAGACGGCT     ALLSKTA        1     0
GCTCTGCTGAGTAAGTGTCCG     ALLSKCP        1     0
GCTCTGCTGAGTCCGCGTAGT     ALLSPRS        1     0
GCTCTGCTGAGTCCGGTTCCG     ALLSPVP        1     0
GCTCTGCTGAGTCCTCCGACG     ALLSPPT        1     0
GCTCTGCTGAGTCCTCGTGGT     ALLSPRG        1     0
GCTCTGCTGAGTCTTGGTGGG     ALLSLGG        1     0
GCTCTGCTGAGTTATGGTCCT     ALLSYGP        1     0
GCTCTGCTGAGTTCTGCTACG     ALLSSAT        1     0
GCTCTGCTGATGAGTCCGGTG     ALLMSPV        1     0
GCTCTGCTGATGCCGCCTCGT     ALLMPPR        1     0
GCTCTGCTGATGGATGCGGCT     ALLMDAA        1     0
GCTCTGCTGATGGTTGATGTG     ALLMVDV        1     0
GCTCTGCTGATTCCGCTTAGT     ALLIPLS        1     0
GCTCTGCTGATTGATAGGAAT     ALLIDRN        1     0
GCTCTGCTGATTTCGCCTGTG     ALLISPV        1     0
GCTCTGCTGATTTCTACGTAG     ALLISTQ        1     0
GCTCTGCTGCAGAATCATACG     ALLQNHT        1     0
GCTCTGCTGCAGAATGCGCTG     ALLQNAL        1     0
GCTCTGCTGCAGACTACGAGG     ALLQTTR        1     0
GCTCTGCTGCAGACTCATACG     ALLQTHT        1     0
GCTCTGCTGCAGCGGGTGGCT     ALLQRVA        1     0
GCTCTGCTGCAGCGTCCGGGT     ALLQRPG        1     0
GCTCTGCTGCAGCTGTGTAAT     ALLQLCN        1     0
GCTCTGCTGCAGTCGGCGAAG     ALLQSAK        1     0
GCTCTGCTGCAGTCTTATGTG     ALLQSYV        1     0
GCTCTGCTGCAGTTTAGTCGT     ALLQFSR        1     0
GCTCTGCTGCAGTTTTCGCTG     ALLQFSL        1     0
GCTCTGCTGCATAAGGCTCCT     ALLHKAP        1     0
GCTCTGCTGCATACTCGTCAT     ALLHTRH        1     0
GCTCTGCTGCATACTGCGCCT     ALLHTAP        1     0
GCTCTGCTGCATAGGCCGTCT     ALLHRPS        1     0
GCTCTGCTGCATAGTCCGTAG     ALLHSPQ        1     0
GCTCTGCTGCATATGACTACT     ALLHMTT        1     0
GCTCTGCTGCATATGCAGTCG     ALLHMQS        1     0
GCTCTGCTGCATATGGTTATG     ALLHMVM        1     0
GCTCTGCTGCATCAGTCTTTT     ALLHQSF        1     0
GCTCTGCTGCATCATATGGCT     ALLHHMA        1     0
GCTCTGCTGCATCATCAGTTG     ALLHHQL        1     0
GCTCTGCTGCATCATCATTAG     ALLHHHQ        1     0
GCTCTGCTGCATCATCCTCCG     ALLHHPP        1     0
GCTCTGCTGCATCCGATTAGG     ALLHPIR        1     0
GCTCTGCTGCATCCGTTTATG     ALLHPFM        1     0
GCTCTGCTGCATCCTACTACT     ALLHPTT        1     0
GCTCTGCTGCATCCTCGTGAT     ALLHPRD        1     0
GCTCTGCTGCATCCTGGGGGT     ALLHPGG        1     0
GCTCTGCTGCATCCTTATAAG     ALLHPYK        1     0
GCTCTGCTGCATGCGCATTCT     ALLHAHS        1     0
GCTCTGCTGCATGCTCGTTGG     ALLHARW        1     0
GCTCTGCTGCATGTGCCGCAT     ALLHVPH        1     0
GCTCTGCTGCATTAGAGGGTT     ALLHQRV        1     0
GCTCTGCTGCATTCGACTCCT     ALLHSTP        1     0
GCTCTGCTGCATTCGGCGTCT     ALLHSAS        1     0
GCTCTGCTGCCGAAGATGAGT     ALLPKMS        1     0
GCTCTGCTGCCGAAGCTGGAG     ALLPKLE        1     0
GCTCTGCTGCCGAATCAGCGG     ALLPNQR        1     0
GCTCTGCTGCCGACTGCGTTT     ALLPTAF        1     0
GCTCTGCTGCCGATGCCTACG     ALLPMPT        1     0
GCTCTGCTGCCGATTCCTCGT     ALLPIPR        1     0
GCTCTGCTGCCGCGTGCGGAT     ALLPRAD        1     0
GCTCTGCTGCCGGAGACTAGG     ALLPETR        1     0
GCTCTGCTGCCGGATAGGTGG     ALLPDRW        1     0
GCTCTGCTGCCGGATCATACT     ALLPDHT        1     0
GCTCTGCTGCCGGATCCTCAG     ALLPDPQ        1     0
GCTCTGCTGCCGGCGATGACT     ALLPAMT        1     0
GCTCTGCTGCCGGCGGATCCT     ALLPADP        1     0
GCTCTGCTGCCGGCGGTGTCT     ALLPAVS        1     0
GCTCTGCTGCCGGCTCGGTGT     ALLPARC        1     0
GCTCTGCTGCCGGCTGCGTTG     ALLPAAL        1     0
GCTCTGCTGCCGGGGTTTAGG     ALLPGFR        1     0
GCTCTGCTGCCGGTTCAGCTT     ALLPVQL        1     0
GCTCTGCTGCCGTAGGCGCGT     ALLPQAR        1     0
GCTCTGCTGCCGTATCTTCGG     ALLPYLR        1     0
GCTCTGCTGCCGTATTTTGCG     ALLPYFA        1     0
GCTCTGCTGCCGTCGCCGTAT     ALLPSPY        1     0
GCTCTGCTGCCGTCGCCGTCT     ALLPSPS        1     0
GCTCTGCTGCCGTCTATTGCT     ALLPSIA        1     0
GCTCTGCTGCCGTCTTCGCCG     ALLPSSP        1     0
GCTCTGCTGCCGTCTTTTATT     ALLPSFI        1     0
GCTCTGCTGCCTAAGCATTCT     ALLPKHS        1     0
GCTCTGCTGCCTAAGCCTCCT     ALLPKPP        1     0
GCTCTGCTGCCTAAGCTTCCT     ALLPKLP        1     0
GCTCTGCTGCCTACTATGCCT     ALLPTMP        1     0
GCTCTGCTGCCTACTCAGCGT     ALLPTQR        1     0
GCTCTGCTGCCTACTTCGGTT     ALLPTSV        1     0
GCTCTGCTGCCTAGGGATGTG     ALLPRDV        1     0
GCTCTGCTGCCTAGTTATCCT     ALLPSYP        1     0
GCTCTGCTGCCTATGCCTCGG     ALLPMPR        1     0
GCTCTGCTGCCTATTCTTACT     ALLPILT        1     0
GCTCTGCTGCCTCAGCCTCAT     ALLPQPH        1     0
GCTCTGCTGCCTCATACTCTG     ALLPHTL        1     0
GCTCTGCTGCCTCATCAGCCT     ALLPHQP        1     0
GCTCTGCTGCCTCCGCTGCCT     ALLPPLP        1     0
GCTCTGCTGCCTCCGGGGACT     ALLPPGT        1     0
GCTCTGCTGCCTCCTAAGTGG     ALLPPKW        1     0
GCTCTGCTGCCTCCTATTACT     ALLPPIT        1     0
GCTCTGCTGCCTCCTCAGCCG     ALLPPQP        1     0
GCTCTGCTGCCTCCTCATTTG     ALLPPHL        1     0
GCTCTGCTGCCTCCTCTGCGG     ALLPPLR        1     0
GCTCTGCTGCCTCCTGCTCCT     ALLPPAP        1     0
GCTCTGCTGCCTCCTTATCAT     ALLPPYH        1     0
GCTCTGCTGCCTCGTATGAAT     ALLPRMN        1     0
GCTCTGCTGCCTCTGCCTGCG     ALLPLPA        1     0
GCTCTGCTGCCTCTGCTGGAG     ALLPLLE        1     0
GCTCTGCTGCCTCTGGGTCAT     ALLPLGH        1     0
GCTCTGCTGCCTCTGTGTAAT     ALLPLCN        1     0
GCTCTGCTGCCTCTGTGTGAG     ALLPLCE        1     0
GCTCTGCTGCCTCTTCGTCCT     ALLPLRP        1     0
GCTCTGCTGCCTCTTGATGCT     ALLPLDA        1     0
GCTCTGCTGCCTGATCCTCCG     ALLPDPP        1     0
GCTCTGCTGCCTGCACTTTCT     ALLPALS        1     0
GCTCTGCTGCCTGCGTGGTGG     ALLPAWW        1     0
GCTCTGCTGCCTGCTGTTACT     ALLPAVT        1     0
GCTCTGCTGCCTGCTTCGCGG     ALLPASR        1     0
GCTCTGCTGCCTGTTCGGTAT     ALLPVRY        1     0
GCTCTGCTGCCTTATCGTAAT     ALLPYRN        1     0
GCTCTGCTGCCTTCGAATCCT     ALLPSNP        1     0
GCTCTGCTGCCTTCGCCGACG     ALLPSPT        1     0
GCTCTGCTGCCTTCTAAGCTG     ALLPSKL        1     0
GCTCTGCTGCCTTCTCAGTGG     ALLPSQW        1     0
GCTCTGCTGCCTTGGCTTGCT     ALLPWLA        1     0
GCTCTGCTGCCTTTTTGTCAG     ALLPFCQ        1     0
GCTCTGCTGCGGAATGATGAG     ALLRNDE        1     0
GCTCTGCTGCGGACTCCTGTG     ALLRTPV        1     0
GCTCTGCTGCGGCCTCCTTCG     ALLRPPS        1     0
GCTCTGCTGCGGCCTGGGTCT     ALLRPGS        1     0
GCTCTGCTGCGGCCTTATGTT     ALLRPYV        1     0
GCTCTGCTGCGGGAGGCTTTG     ALLREAL        1     0
GCTCTGCTGCGGGCTCCTACG     ALLRAPT        1     0
GCTCTGCTGCGGGTTGCTACG     ALLRVAT        1     0
GCTCTGCTGCGGTCTCCTTCT     ALLRSPS        1     0
GCTCTGCTGCGGTCTGCGACG     ALLRSAT        1     0
GCTCTGCTGCGTAATCCTCCG     ALLRNPP        1     0
GCTCTGCTGCGTACGACTTGT     ALLRTTC        1     0
GCTCTGCTGCGTCATACGTAT     ALLRHTY        1     0
GCTCTGCTGCGTCCGGCTACT     ALLRPAT        1     0
GCTCTGCTGCGTCCTCCTTCT     ALLRPPS        1     0
GCTCTGCTGCGTCCTCTGAGT     ALLRPLS        1     0
GCTCTGCTGCGTCCTTCTATT     ALLRPSI        1     0
GCTCTGCTGCGTGCTGGTTGG     ALLRAGW        1     0
GCTCTGCTGCGTGTTGGTACG     ALLRVGT        1     0
GCTCTGCTGCGTTATCCTGCG     ALLRYPA        1     0
GCTCTGCTGCTGACGGATCCT     ALLLTDP        1     0
GCTCTGCTGCTGCCGTCGCCT     ALLLPSP        1     0
GCTCTGCTGCTGCCTGCTAGG     ALLLPAR        1     0
GCTCTGCTGCTGCCTTCTTCG     ALLLPSS        1     0
GCTCTGCTGCTTACTACTTCT     ALLLTTS        1     0
GCTCTGCTGCTTCCGCCGTTT     ALLLPPF        1     0
GCTCTGCTGCTTCCTAGGGTT     ALLLPRV        1     0
GCTCTGCTGCTTTAGATGGTT     ALLLQMV        1     0
GCTCTGCTGCTTTCTCCGCCT     ALLLSPP        1     0
GCTCTGCTGGAGAAGCATGGT     ALLEKHG        1     0
GCTCTGCTGGAGACTGTGCCG     ALLETVP        1     0
GCTCTGCTGGAGCGTGCGCAT     ALLERAH        1     0
GCTCTGCTGGAGTAGGTTCTT     ALLEQVL        1     0
GCTCTGCTGGAGTTGATTCAT     ALLELIH        1     0
GCTCTGCTGGATACGCGTCTT     ALLDTRL        1     0
GCTCTGCTGGATACTACGACT     ALLDTTT        1     0
GCTCTGCTGGATAGTACGCGT     ALLDSTR        1     0
GCTCTGCTGGATAGTGCGGCT     ALLDSAA        1     0
GCTCTGCTGGATATTCCTTTG     ALLDIPL        1     0
GCTCTGCTGGATCCGCCTCGG     ALLDPPR        1     0
GCTCTGCTGGATCCTACGCGT     ALLDPTR        1     0
GCTCTGCTGGATCGGAAGACT     ALLDRKT        1     0
GCTCTGCTGGATCGTCAGTCT     ALLDRQS        1     0
GCTCTGCTGGATCTGGCTAAG     ALLDLAK        1     0
GCTCTGCTGGATGAGACTCTG     ALLDETL        1     0
GCTCTGCTGGATGCGCCTCCT     ALLDAPP        1     0
GCTCTGCTGGATGGAACGCGT     ALLDGTR        1     0
GCTCTGCTGGATGGGACGCAT     ALLDGTH        1     0
GCTCTGCTGGATGGGACGCCT     ALLDGTP        1     0
GCTCTGCTGGATGTGGCGCGG     ALLDVAR        1     0
GCTCTGCTGGCGAAGATGCCT     ALLAKMP        1     0
GCTCTGCTGGCGACTCGGAGT     ALLATRS        1     0
GCTCTGCTGGCGATGCCGTTT     ALLAMPF        1     0
GCTCTGCTGGCGATGTCGGAT     ALLAMSD        1     0
GCTCTGCTGGCGCGGCCTCCG     ALLARPP        1     0
GCTCTGCTGGCGGCTCCTTCG     ALLAAPS        1     0
GCTCTGCTGGCTAAGCCGACG     ALLAKPT        1     0
GCTCTGCTGGCTAGGGTTACG     ALLARVT        1     0
GCTCTGCTGGCTATTAATGAG     ALLAINE        1     0
GCTCTGCTGGCTCAGCCTGGT     ALLAQPG        1     0
GCTCTGCTGGCTCCGCATCAG     ALLAPHQ        1     0
GCTCTGCTGGCTCCGCGTCTG     ALLAPRL        1     0
GCTCTGCTGGCTCCGTCTATG     ALLAPSM        1     0
GCTCTGCTGGCTCCGTTTGTG     ALLAPFV        1     0
GCTCTGCTGGCTCGTACGTAG     ALLARTQ        1     0
GCTCTGCTGGCTCTTCCGCCG     ALLALPP        1     0
GCTCTGCTGGCTGATAGGATG     ALLADRM        1     0
GCTCTGCTGGCTGCTCGTACG     ALLAART        1     0
GCTCTGCTGGGGAAGCCTTGT     ALLGKPC        1     0
GCTCTGCTGGGGACGTCTCCT     ALLGTSP        1     0
GCTCTGCTGGGGACTATTCCG     ALLGTIP        1     0
GCTCTGCTGGGGATGCCTACG     ALLGMPT        1     0
GCTCTGCTGGGGATTACTACT     ALLGITT        1     0
GCTCTGCTGGGGCTTTTTCCT     ALLGLFP        1     0
GCTCTGCTGGGGGATCGTCCG     ALLGDRP        1     0
GCTCTGCTGGGGGCGGGTGGT     ALLGAGG        1     0
GCTCTGCTGGGGGCTCCTCCG     ALLGAPP        1     0
GCTCTGCTGGGGTCGCCGGCT     ALLGSPA        1     0
GCTCTGCTGGGGTCTGCTCAG     ALLGSAQ        1     0
GCTCTGCTGGGGTTGGATCAT     ALLGLDH        1     0
GCTCTGCTGGGTAAGACTATG     ALLGKTM        1     0
GCTCTGCTGGGTAAGCGGGTG     ALLGKRV        1     0
GCTCTGCTGGGTAATAAGTCG     ALLGNKS        1     0
GCTCTGCTGGGTATGGATACT     ALLGMDT        1     0
GCTCTGCTGGGTCCGCATCGG     ALLGPHR        1     0
GCTCTGCTGGGTCTGCGTGGT     ALLGLRG        1     0
GCTCTGCTGGGTGATGTGAAG     ALLGDVK        1     0
GCTCTGCTGGGTGCTCCTGCT     ALLGAPA        1     0
GCTCTGCTGGGTGTGACGAAT     ALLGVTN        1     0
GCTCTGCTGGGTGTGCCTATG     ALLGVPM        1     0
GCTCTGCTGGGTTTTCATACT     ALLGFHT        1     0
GCTCTGCTGGTGAATCAGGTT     ALLVNQV        1     0
GCTCTGCTGGTGCCGGTGCCG     ALLVPVP        1     0
GCTCTGCTGGTGCCTACTTCT     ALLVPTS        1     0
GCTCTGCTGGTGCTGACGAGT     ALLVLTS        1     0
GCTCTGCTGGTTAATCAGAAT     ALLVNQN        1     0
GCTCTGCTGGTTCCGGGTATT     ALLVPGI        1     0
GCTCTGCTGGTTCGGATTCCT     ALLVRIP        1     0
GCTCTGCTGGTTGGTAATCTT     ALLVGNL        1     0
GCTCTGCTGTAGATGCGTAAT     ALLQMRN        1     0
GCTCTGCTGTATACTCCGTCG     ALLYTPS        1     0
GCTCTGCTGTATACTGCTCCG     ALLYTAP        1     0
GCTCTGCTGTATATTAAGCCT     ALLYIKP        1     0
GCTCTGCTGTATCAGACGCCG     ALLYQTP        1     0
GCTCTGCTGTATCGGTTGCCG     ALLYRLP        1     0
GCTCTGCTGTATCTGCCTCGT     ALLYLPR        1     0
GCTCTGCTGTATGGGCCGAAG     ALLYGPK        1     0
GCTCTGCTGTCGACGTTGCGT     ALLSTLR        1     0
GCTCTGCTGTCGCCGACTCCG     ALLSPTP        1     0
GCTCTGCTGTCGGATACGCTT     ALLSDTL        1     0
GCTCTGCTGTCGGCGACTGTG     ALLSATV        1     0
GCTCTGCTGTCGGCTTCGCCG     ALLSASP        1     0
GCTCTGCTGTCGGCTTCGCTG     ALLSASL        1     0
GCTCTGCTGTCGTCTTTGACG     ALLSSLT        1     0
GCTCTGCTGTCTAAGCTTAGT     ALLSKLS        1     0
GCTCTGCTGTCTAAGTCGTGT     ALLSKSC        1     0
GCTCTGCTGTCTAATGGTACG     ALLSNGT        1     0
GCTCTGCTGTCTACTGCTCCT     ALLSTAP        1     0
GCTCTGCTGTCTCATCGGGTG     ALLSHRV        1     0
GCTCTGCTGTCTCCTGCTCGT     ALLSPAR        1     0
GCTCTGCTGTCTCGGACTGCG     ALLSRTA        1     0
GCTCTGCTGTCTCGGCCTACT     ALLSRPT        1     0
GCTCTGCTGTCTGCTAAGAAG     ALLSAKK        1     0
GCTCTGCTGTCTGCTAAGCCG     ALLSAKP        1     0
GCTCTGCTGTCTGCTATTCAT     ALLSAIH        1     0
GCTCTGCTGTCTGCTCATAAG     ALLSAHK        1     0
GCTCTGCTGTCTGCTCATACG     ALLSAHT        1     0
GCTCTGCTGTCTTCGCGTCCG     ALLSSRP        1     0
GCTCTGCTGTCTTCTAAGAGT     ALLSSKS        1     0
GCTCTGCTGTCTTCTAAGTCG     ALLSSKS        1     0
GCTCTGCTGTGGGATCCTTGT     ALLWDPC        1     0
GCTCTGCTGTTAGAGTCTGCT     ALLLESA        1     0
GCTCTGCTGTTGCCGTCGTAG     ALLLPSQ        1     0
GCTCTGCTGTTGCCTCCTATG     ALLLPPM        1     0
GCTCTGCTGTTGCGGCGTTTT     ALLLRRF        1     0
GCTCTGCTGTTGTCTCCGGAG     ALLLSPE        1     0
GCTCTGCTGTTTAATCCGCGT     ALLFNPR        1     0
GCTCTGCTGTTTCAGACTTGT     ALLFQTC        1     0
GCTCTGCTGTTTGATGGTACG     ALLFDGT        1     0
GCTCTGCTTAAGAGTCCGAAG     ALLKSPK        1     0
GCTCTGCTTAAGAGTCTGGCG     ALLKSLA        1     0
GCTCTGCTTAAGCCGCTGCCG     ALLKPLP        1     0
GCTCTGCTTAAGCGTAATCCT     ALLKRNP        1     0
GCTCTGCTTAAGCTGAATAGG     ALLKLNR        1     0
GCTCTGCTTAAGCTTCAGTCT     ALLKLQS        1     0
GCTCTGCTTAAGCTTCCTTCG     ALLKLPS        1     0
GCTCTGCTTAAGGAGAGGTCG     ALLKERS        1     0
GCTCTGCTTAAGGCGCCGTAT     ALLKAPY        1     0
GCTCTGCTTAAGGCGCGATCG     ALLKARS        1     0
GCTCTGCTTAAGGCTCCGACT     ALLKAPT        1     0
GCTCTGCTTAAGGCTTCGCCT     ALLKASP        1     0
GCTCTGCTTAAGTATGTTGCG     ALLKYVA        1     0
GCTCTGCTTAAGTCTCCTGTG     ALLKSPV        1     0
GCTCTGCTTAAGTTGGATGGG     ALLKLDG        1     0
GCTCTGCTTAATAATAATAGT     ALLNNNS        1     0
GCTCTGCTTAATACGGTGTAT     ALLNTVY        1     0
GCTCTGCTTAATACTACTTCT     ALLNTTS        1     0
GCTCTGCTTAATAGGCTGCCT     ALLNRLP        1     0
GCTCTGCTTAATAGTCGTCTG     ALLNSRL        1     0
GCTCTGCTTAATATGCATGAT     ALLNMHD        1     0
GCTCTGCTTAATCAACCTCCT     ALLNQPP        1     0
```
