## Supporting Data (Sequencing, Scripts) for "Reproducible Discovery of Cell-Binding Peptides “Lost” in Bulk Amplification via Emulsion Amplification in Phage Display Panning": Summary_Lot1.txt (part 130 of 164)

```
GCTCTGCTTAATCATCCTCCT     ALLNHPP        1     0
GCTCTGCTTAATCATCTGTCT     ALLNHLS        1     0
GCTCTGCTTAATCCGAGTCGG     ALLNPSR        1     0
GCTCTGCTTAATCCGTGGGCT     ALLNPWA        1     0
GCTCTGCTTAATCCTACGCCG     ALLNPTP        1     0
GCTCTGCTTAATCCTGTTACG     ALLNPVT        1     0
GCTCTGCTTAATCGGCATCTT     ALLNRHL        1     0
GCTCTGCTTAATCGTCCGAAT     ALLNRPN        1     0
GCTCTGCTTAATCGTGTGCTG     ALLNRVL        1     0
GCTCTGCTTAATGCGAGTTAT     ALLNASY        1     0
GCTCTGCTTAATGGTCTGAAG     ALLNGLK        1     0
GCTCTGCTTAATGTGCCGCGT     ALLNVPR        1     0
GCTCTGCTTAATGTTCCTCCT     ALLNVPP        1     0
GCTCTGCTTACGAAGACGCGT     ALLTKTR        1     0
GCTCTGCTTACGACTGCTTTG     ALLTTAL        1     0
GCTCTGCTTACGACTGTTCCG     ALLTTVP        1     0
GCTCTGCTTACGATTAGGGAG     ALLTIRE        1     0
GCTCTGCTTACGGGTGCTCTG     ALLTGAL        1     0
GCTCTGCTTACGTATCCGTCT     ALLTYPS        1     0
GCTCTGCTTACGTCGGCTTGG     ALLTSAW        1     0
GCTCTGCTTACGTCGGTTCCT     ALLTSVP        1     0
GCTCTGCTTACGTCTACTCCG     ALLTSTP        1     0
GCTCTGCTTACGTCTGGTTTT     ALLTSGF        1     0
GCTCTGCTTACTAAGGTTCTT     ALLTKVL        1     0
GCTCTGCTTACTACGTCTGCT     ALLTTSA        1     0
GCTCTGCTTACTACTGGTCCT     ALLTTGP        1     0
GCTCTGCTTACTAGGCCTCCG     ALLTRPP        1     0
GCTCTGCTTACTAGGTTGCCT     ALLTRLP        1     0
GCTCTGCTTACTCATACTAAT     ALLTHTN        1     0
GCTCTGCTTACTCATTTTTCT     ALLTHFS        1     0
GCTCTGCTTACTCCGACTAAT     ALLTPTN        1     0
GCTCTGCTTACTCGGACTCTG     ALLTRTL        1     0
GCTCTGCTTACTCGTCCTCTT     ALLTRPL        1     0
GCTCTGCTTACTGCGAATGCG     ALLTANA        1     0
GCTCTGCTTACTGCTGTGGGG     ALLTAVG        1     0
GCTCTGCTTACTGTGCATCCT     ALLTVHP        1     0
GCTCTGCTTAGGATGCATATG     ALLRMHM        1     0
GCTCTGCTTAGGCCTATTCAT     ALLRPIH        1     0
GCTCTGCTTAGGGATATTCAG     ALLRDIQ        1     0
GCTCTGCTTAGGTCTACTTAT     ALLRSTY        1     0
GCTCTGCTTAGGTCTCAGCCT     ALLRSQP        1     0
GCTCTGCTTAGGTCTTCGCCT     ALLRSSP        1     0
GCTCTGCTTAGGTTGTCGCCT     ALLRLSP        1     0
GCTCTGCTTAGTACTCTTTCG     ALLSTLS        1     0
GCTCTGCTTAGTCATGCTCTT     ALLSHAL        1     0
GCTCTGCTTAGTGGTTCGCTT     ALLSGSL        1     0
GCTCTGCTTAGTTCTTGGCCG     ALLSSWP        1     0
GCTCTGCTTATATCGCCTATG     ALLISPM        1     0
GCTCTGCTTATGCCGGTTTAG     ALLMPVQ        1     0
GCTCTGCTTATTAGTCCTGCT     ALLISPA        1     0
GCTCTGCTTCAGACTCTGAAG     ALLQTLK        1     0
GCTCTGCTTCAGACTGATCCG     ALLQTDP        1     0
GCTCTGCTTCAGAGTACTCAT     ALLQSTH        1     0
GCTCTGCTTCAGATGTCGGTT     ALLQMSV        1     0
GCTCTGCTTCAGCCTCCTGCG     ALLQPPA        1     0
GCTCTGCTTCAGCCTCTGCGT     ALLQPLR        1     0
GCTCTGCTTCAGCCTGATCTG     ALLQPDL        1     0
GCTCTGCTTCAGCCTGCGCAG     ALLQPAQ        1     0
GCTCTGCTTCAGCGGACTCCT     ALLQRTP        1     0
GCTCTGCTTCAGCGGGAGGCT     ALLQREA        1     0
GCTCTGCTTCAGCGTGCTCTT     ALLQRAL        1     0
GCTCTGCTTCAGGATACTTAT     ALLQDTY        1     0
GCTCTGCTTCAGGCGGCGCGG     ALLQAAR        1     0
GCTCTGCTTCAGGCTCCGCTG     ALLQAPL        1     0
GCTCTGCTTCAGTCTCGTCAT     ALLQSRH        1     0
GCTCTGCTTCATACTGCTCCT     ALLHTAP        1     0
GCTCTGCTTCATAGTTCGACG     ALLHSST        1     0
GCTCTGCTTCATCAGTCGCTG     ALLHQSL        1     0
GCTCTGCTTCATCCGCCTACG     ALLHPPT        1     0
GCTCTGCTTCATCCTCGTGTT     ALLHPRV        1     0
GCTCTGCTTCATCCTGGTCCT     ALLHPGP        1     0
GCTCTGCTTCATCGGGATGAT     ALLHRDD        1     0
GCTCTGCTTCATGAGGCGCCT     ALLHEAP        1     0
GCTCTGCTTCATGTGACTCCT     ALLHVTP        1     0
GCTCTGCTTCATTGGCCTGAT     ALLHWPD        1     0
GCTCTGCTTCCGACGACTCGT     ALLPTTR        1     0
GCTCTGCTTCCGACTTCGATG     ALLPTSM        1     0
GCTCTGCTTCCGACTTCGCTT     ALLPTSL        1     0
GCTCTGCTTCCGCGGCATACG     ALLPRHT        1     0
GCTCTGCTTCCGCGTTTTGAT     ALLPRFD        1     0
GCTCTGCTTCCGGTGTTTCGG     ALLPVFR        1     0
GCTCTGCTTCCGGTTGTGCAT     ALLPVVH        1     0
GCTCTGCTTCCTACTAATCCG     ALLPTNP        1     0
GCTCTGCTTCCTACTGATCTT     ALLPTDL        1     0
GCTCTGCTTCCTACTGATTCT     ALLPTDS        1     0
GCTCTGCTTCCTAGGCATTAT     ALLPRHY        1     0
GCTCTGCTTCCTAGGCTTTAT     ALLPRLY        1     0
GCTCTGCTTCCTATTACGCGG     ALLPITR        1     0
GCTCTGCTTCCTATTTCGTCT     ALLPISS        1     0
GCTCTGCTTCCTCCTACTAAG     ALLPPTK        1     0
GCTCTGCTTCCTCGGCTTAAG     ALLPRLK        1     0
GCTCTGCTTCCTCGGGGGTTG     ALLPRGL        1     0
GCTCTGCTTCCTCGGTCGTCG     ALLPRSS        1     0
GCTCTGCTTCCTCGTATGCCG     ALLPRMP        1     0
GCTCTGCTTCCTCTTACGCGT     ALLPLTR        1     0
GCTCTGCTTCCTGATAGTCAT     ALLPDSH        1     0
GCTCTGCTTCCTGCGTTTCTG     ALLPAFL        1     0
GCTCTGCTTCCTGTGCGTGCT     ALLPVRA        1     0
GCTCTGCTTCCTGTTACGGCG     ALLPVTA        1     0
GCTCTGCTTCCTTCGAGTTCT     ALLPSSS        1     0
GCTCTGCTTCCTTCTAGTACG     ALLPSST        1     0
GCTCTGCTTCCTTCTCCGTCT     ALLPSPS        1     0
GCTCTGCTTCCTTTTCAGCCG     ALLPFQP        1     0
GCTCTGCTTCGGACTATGTCT     ALLRTMS        1     0
GCTCTGCTTCGGCAGCCTCCT     ALLRQPP        1     0
GCTCTGCTTCGGCTTCCGTTG     ALLRLPL        1     0
GCTCTGCTTCGGGCTCTGGAT     ALLRALD        1     0
GCTCTGCTTCGGTATACGTCT     ALLRYTS        1     0
GCTCTGCTTCGTACGCTGTAG     ALLRTLQ        1     0
GCTCTGCTTCGTCCTCCTACT     ALLRPPT        1     0
GCTCTGCTTCGTCCTTATGAT     ALLRPYD        1     0
GCTCTGCTTCGTGCTCCGCAT     ALLRAPH        1     0
GCTCTGCTTCGTGCTGCGCAG     ALLRAAQ        1     0
GCTCTGCTTCGTGGTAATTAT     ALLRGNY        1     0
GCTCTGCTTCTGCCTCCTCAT     ALLLPPH        1     0
GCTCTGCTTCTTAAGCCGCTG     ALLLKPL        1     0
GCTCTGCTTCTTCCGACTTGG     ALLLPTW        1     0
GCTCTGCTTCTTCCTCTGTAT     ALLLPLY        1     0
GCTCTGCTTCTTTCGGTTCCG     ALLLSVP        1     0
GCTCTGCTTGAGAATAGGACT     ALLENRT        1     0
GCTCTGCTTGAGACTCCGCTG     ALLETPL        1     0
GCTCTGCTTGAGATGACGGTT     ALLEMTV        1     0
GCTCTGCTTGAGCGGCTGTCT     ALLERLS        1     0
GCTCTGCTTGAGGGGCTTTTT     ALLEGLF        1     0
GCTCTGCTTGAGTGGCAGCAG     ALLEWQQ        1     0
GCTCTGCTTGATACGGCTTAG     ALLDTAQ        1     0
GCTCTGCTTGATCAGGTTGGT     ALLDQVG        1     0
GCTCTGCTTGATCGTGCTCTG     ALLDRAL        1     0
GCTCTGCTTGATCTTCTTCTT     ALLDLLL        1     0
GCTCTGCTTGATGCGACGAAG     ALLDATK        1     0
GCTCTGCTTGATGCGCTGTAG     ALLDALQ        1     0
GCTCTGCTTGATTCTTGTAAG     ALLDSCK        1     0
GCTCTGCTTGATTTTGTTCCT     ALLDFVP        1     0
GCTCTGCTTGCGACTGGTCAT     ALLATGH        1     0
GCTCTGCTTGCGAGGACGCCT     ALLARTP        1     0
GCTCTGCTTGCGAGTTCTGCG     ALLASSA        1     0
GCTCTGCTTGCGATGCCTCGG     ALLAMPR        1     0
GCTCTGCTTGCGGCGACACCT     ALLAATP        1     0
GCTCTGCTTGCGGCGTCGACG     ALLAAST        1     0
GCTCTGCTTGCTACTCCGAGG     ALLATPR        1     0
GCTCTGCTTGCTACTTCTCAG     ALLATSQ        1     0
GCTCTGCTTGCTCATAAGACT     ALLAHKT        1     0
GCTCTGCTTGCTCCGAATACG     ALLAPNT        1     0
GCTCTGCTTGCTGATCCTTAG     ALLADPQ        1     0
GCTCTGCTTGCTGTTCAGGAT     ALLAVQD        1     0
GCTCTGCTTGGGAGGCCTGCT     ALLGRPA        1     0
GCTCTGCTTGGGGGGCATTTG     ALLGGHL        1     0
GCTCTGCTTGGGGTGACTCGT     ALLGVTR        1     0
GCTCTGCTTGGGGTGCAGTGG     ALLGVQW        1     0
GCTCTGCTTGGGTGTACTATT     ALLGCTI        1     0
GCTCTGCTTGGGTTTACGAAT     ALLGFTN        1     0
GCTCTGCTTGGTCCTCCTTGG     ALLGPPW        1     0
GCTCTGCTTGGTGAGCCTACT     ALLGEPT        1     0
GCTCTGCTTGGTGCGGTTCTT     ALLGAVL        1     0
GCTCTGCTTGGTGCTTCGCCT     ALLGASP        1     0
GCTCTGCTTGTGCCGACTATG     ALLVPTM        1     0
GCTCTGCTTGTGCCGCATTCT     ALLVPHS        1     0
GCTCTGCTTGTGCCGCTGCGT     ALLVPLR        1     0
GCTCTGCTTGTGCCGGGTCGG     ALLVPGR        1     0
GCTCTGCTTGTGCTGCCGAAT     ALLVLPN        1     0
GCTCTGCTTGTTAATTAGACT     ALLVNQT        1     0
GCTCTGCTTGTTCCTCATACT     ALLVPHT        1     0
GCTCTGCTTGTTCCTGTTCGG     ALLVPVR        1     0
GCTCTGCTTTCGACGGCTCCG     ALLSTAP        1     0
GCTCTGCTTTCGAGTCAGCCT     ALLSSQP        1     0
GCTCTGCTTTCTACTCCGCTT     ALLSTPL        1     0
GCTCTGCTTTCTACTGGTCCT     ALLSTGP        1     0
GCTCTGCTTTCTCCTGCGCTT     ALLSPAL        1     0
GCTCTGCTTTCTGTGCCTACG     ALLSVPT        1     0
GCTCTGCTTTCTTATCCTAAT     ALLSYPN        1     0
GCTCTGCTTTCTTGGTCGGTT     ALLSWSV        1     0
GCTCTGCTTTGGACTGGGTCT     ALLWTGS        1     0
GCTCTGCTTTGGCCGAAGTCT     ALLWPKS        1     0
GCTCTGCTTTGGCCGCAGACT     ALLWPQT        1     0
GCTCTGCTTTTGCATCTGGAT     ALLLHLD        1     0
GCTCTGCTTTTGCCTGGTCCT     ALLLPGP        1     0
GCTCTGCTTTTTCCTCCGCCT     ALLFPPP        1     0
GCTCTGGAGAAGAATCATGCG     ALEKNHA        1     0
GCTCTGGAGAAGACGCCGCCT     ALEKTPP        1     0
GCTCTGGAGAAGACGCCTCTT     ALEKTPL        1     0
GCTCTGGAGAAGACTTCGCAT     ALEKTSH        1     0
GCTCTGGAGAAGATGTCTATG     ALEKMSM        1     0
GCTCTGGAGAAGCAGCAGGAT     ALEKQQD        1     0
GCTCTGGAGAAGCCTGCTCCT     ALEKPAP        1     0
GCTCTGGAGAAGCTGACGGTG     ALEKLTV        1     0
GCTCTGGAGAAGCTTCGGTGT     ALEKLRC        1     0
GCTCTGGAGAATCCTTTTCGG     ALENPFR        1     0
GCTCTGGAGACGAGTCTGCGG     ALETSLR        1     0
GCTCTGGAGACGCAGCATAAG     ALETQHK        1     0
GCTCTGGAGACGCAGCATTTT     ALETQHF        1     0
GCTCTGGAGACGCATATTATT     ALETHII        1     0
GCTCTGGAGACGCCGCTGTGT     ALETPLC        1     0
GCTCTGGAGACGCCGGCTTCT     ALETPAS        1     0
GCTCTGGAGACGCGTATGTTG     ALETRML        1     0
GCTCTGGAGACGCGTCCGAAT     ALETRPN        1     0
GCTCTGGAGACGCTGGTGCCT     ALETLVP        1     0
GCTCTGGAGACGGCGGATTGG     ALETADW        1     0
GCTCTGGAGACGGTGCCGACT     ALETVPT        1     0
GCTCTGGAGACGTCGCGTGTG     ALETSRV        1     0
GCTCTGGAGACGTTTAAGTTG     ALETFKL        1     0
GCTCTGGAGACTAGTATTGCT     ALETSIA        1     0
GCTCTGGAGACTCAGAAGACT     ALETQKT        1     0
GCTCTGGAGACTCCGTTGCTG     ALETPLL        1     0
GCTCTGGAGACTCCTCCGCGT     ALETPPR        1     0
GCTCTGGAGACTCGGTCTACG     ALETRST        1     0
GCTCTGGAGACTCTTTATCAT     ALETLYH        1     0
GCTCTGGAGACTGCGCATGTT     ALETAHV        1     0
GCTCTGGAGACTGTGGATGTT     ALETVDV        1     0
GCTCTGGAGACTTCGAAGCTG     ALETSKL        1     0
GCTCTGGAGACTTTTCTGGAT     ALETFLD        1     0
GCTCTGGAGAGGCATAAGTTG     ALERHKL        1     0
GCTCTGGAGAGGCATCAGTCG     ALERHQS        1     0
GCTCTGGAGAGGCTTCTTCCG     ALERLLP        1     0
GCTCTGGAGAGGGGTCGTCCT     ALERGRP        1     0
GCTCTGGAGAGTCTGGAGCAG     ALESLEQ        1     0
GCTCTGGAGAGTGGTGTTACT     ALESGVT        1     0
GCTCTGGAGAGTTATCGGACG     ALESYRT        1     0
GCTCTGGAGAGTTGGTTGGCT     ALESWLA        1     0
GCTCTGGAGATGCCTGTGGTG     ALEMPVV        1     0
GCTCTGGAGATGCGTCTTACG     ALEMRLT        1     0
GCTCTGGAGATGCGTTATAAG     ALEMRYK        1     0
GCTCTGGAGATGCTGAGTGCT     ALEMLSA        1     0
GCTCTGGAGATGGGTCCGGCT     ALEMGPA        1     0
GCTCTGGAGATGGTGACGCAG     ALEMVTQ        1     0
GCTCTGGAGATTACGGATTCG     ALEITDS        1     0
GCTCTGGAGATTATGGCTTCT     ALEIMAS        1     0
GCTCTGGAGATTCGTCCGCGG     ALEIRPR        1     0
GCTCTGGAGATTCGTGCTCCG     ALEIRAP        1     0
GCTCTGGAGATTCTTCCGACG     ALEILPT        1     0
GCTCTGGAGATTTCGGAGTGG     ALEISEW        1     0
GCTCTGGAGATTTCTCCTCAT     ALEISPH        1     0
GCTCTGGAGCAGCAGCATGGG     ALEQQHG        1     0
GCTCTGGAGCAGCATCCGCGT     ALEQHPR        1     0
GCTCTGGAGCAGGCTACGCGT     ALEQATR        1     0
GCTCTGGAGCAGTCGACTTTG     ALEQSTL        1     0
GCTCTGGAGCAGTCGCGTAAT     ALEQSRN        1     0
GCTCTGGAGCATCATACGCAG     ALEHHTQ        1     0
GCTCTGGAGCATCCTACTTAT     ALEHPTY        1     0
GCTCTGGAGCATCCTGATAAG     ALEHPDK        1     0
GCTCTGGAGCATCTGCCGAAG     ALEHLPK        1     0
GCTCTGGAGCCGAATTATCCG     ALEPNYP        1     0
GCTCTGGAGCCGATTCGGGGT     ALEPIRG        1     0
GCTCTGGAGCCGCATACTTCG     ALEPHTS        1     0
GCTCTGGAGCCGCCTCCGCGT     ALEPPPR        1     0
GCTCTGGAGCCGCGTATTTTT     ALEPRIF        1     0
GCTCTGGAGCCGCTTTTTAAG     ALEPLFK        1     0
GCTCTGGAGCCGCTTTTTCAG     ALEPLFQ        1     0
GCTCTGGAGCCGGATCCTTCT     ALEPDPS        1     0
GCTCTGGAGCCGGCGCCGCGT     ALEPAPR        1     0
GCTCTGGAGCCGGCGTATAGG     ALEPAYR        1     0
GCTCTGGAGCCGGCTACGACG     ALEPATT        1     0
GCTCTGGAGCCGGCTGGTACT     ALEPAGT        1     0
GCTCTGGAGCCGTTGCCTGAT     ALEPLPD        1     0
GCTCTGGAGCCTAAGAGTGAT     ALEPKSD        1     0
GCTCTGGAGCCTAAGGTGACT     ALEPKVT        1     0
GCTCTGGAGCCTAATTCTCCG     ALEPNSP        1     0
GCTCTGGAGCCTACGCCTGAT     ALEPTPD        1     0
GCTCTGGAGCCTACGCTGTCG     ALEPTLS        1     0
GCTCTGGAGCCTACTCCGAAT     ALEPTPN        1     0
GCTCTGGAGCCTAGTCCGCCT     ALEPSPP        1     0
GCTCTGGAGCCTATTCCGCAT     ALEPIPH        1     0
GCTCTGGAGCCTCCGCTGGAG     ALEPPLE        1     0
GCTCTGGAGCCTCTGATGAAG     ALEPLMK        1     0
GCTCTGGAGCCTCTGGGTCAT     ALEPLGH        1     0
GCTCTGGAGCCTCTTACTCCG     ALEPLTP        1     0
GCTCTGGAGCCTTTTCCGAAG     ALEPFPK        1     0
GCTCTGGAGCGGAAGGGGTCG     ALERKGS        1     0
GCTCTGGAGCGGAATAAGATG     ALERNKM        1     0
GCTCTGGAGCGGAGTTCTAGG     ALERSSR        1     0
GCTCTGGAGCGGCCTCGGGTG     ALERPRV        1     0
GCTCTGGAGCGGCCTCTTGAG     ALERPLE        1     0
GCTCTGGAGCGGGATACGTCG     ALERDTS        1     0
GCTCTGGAGCGGGGGCAGACT     ALERGQT        1     0
GCTCTGGAGCGGTATCCTCAT     ALERYPH        1     0
GCTCTGGAGCGTAAGCATTAT     ALERKHY        1     0
GCTCTGGAGCGTACTGAGACT     ALERTET        1     0
GCTCTGGAGCGTCCGACGTCT     ALERPTS        1     0
GCTCTGGAGCGTCCGGAGCTG     ALERPEL        1     0
GCTCTGGAGCGTCCTCCGTGT     ALERPPC        1     0
GCTCTGGAGCGTCTGCTGCCG     ALERLLP        1     0
GCTCTGGAGCGTCTTTATGCG     ALERLYA        1     0
GCTCTGGAGCGTGCTCGTCAT     ALERARH        1     0
GCTCTGGAGCGTGTGCGTGCT     ALERVRA        1     0
GCTCTGGAGCTGACTCCGTCT     ALELTPS        1     0
GCTCTGGAGCTGCAGCCATCT     ALELQPS        1     0
GCTCTGGAGCTGCATCGTTGG     ALELHRW        1     0
GCTCTGGAGCTGCGGACTGGG     ALELRTG        1     0
GCTCTGGAGCTGCTTCCTCTT     ALELLPL        1     0
GCTCTGGAGCTGGGGCTTCCG     ALELGLP        1     0
GCTCTGGAGCTGGGTTCGCGT     ALELGSR        1     0
GCTCTGGAGCTGTATTGGTTG     ALELYWL        1     0
GCTCTGGAGCTGTCTGTTCCG     ALELSVP        1     0
GCTCTGGAGCTGTCTTCTCCT     ALELSSP        1     0
GCTCTGGAGCTTCCGCGGATG     ALELPRM        1     0
GCTCTGGAGCTTCCTACGTTG     ALELPTL        1     0
GCTCTGGAGCTTCCTGAGCTT     ALELPEL        1     0
GCTCTGGAGCTTTAGATGATT     ALELQMI        1     0
GCTCTGGAGGAGGGTGTTGCT     ALEEGVA        1     0
GCTCTGGAGGATAAGCTGACG     ALEDKLT        1     0
GCTCTGGAGGATACTGATCGT     ALEDTDR        1     0
GCTCTGGAGGATCAGCGTAAT     ALEDQRN        1     0
GCTCTGGAGGATCCGCGTCTG     ALEDPRL        1     0
GCTCTGGAGGATCCTAATCCT     ALEDPNP        1     0
GCTCTGGAGGATTGGCCGAGG     ALEDWPR        1     0
GCTCTGGAGGCGAAGCATCCT     ALEAKHP        1     0
GCTCTGGAGGCGACGCCGGTG     ALEATPV        1     0
GCTCTGGAGGCGATTGCGGGT     ALEAIAG        1     0
GCTCTGGAGGCGCAGCGGCTG     ALEAQRL        1     0
GCTCTGGAGGCGGTGGCGCGG     ALEAVAR        1     0
GCTCTGGAGGCGTCTAATCAG     ALEASNQ        1     0
GCTCTGGAGGCTAAGCTTAGT     ALEAKLS        1     0
GCTCTGGAGGCTAAGGCGCAG     ALEAKAQ        1     0
GCTCTGGAGGCTAAGGCGTGG     ALEAKAW        1     0
GCTCTGGAGGCTAAGTCGCAT     ALEAKSH        1     0
GCTCTGGAGGCTACGTCGTTG     ALEATSL        1     0
GCTCTGGAGGCTAGTGCGTGG     ALEASAW        1     0
GCTCTGGAGGCTCATATGCCG     ALEAHMP        1     0
GCTCTGGAGGCTCATGATCGT     ALEAHDR        1     0
GCTCTGGAGGCTCATGTTCCG     ALEAHVP        1     0
GCTCTGGAGGCTCCTTATCCG     ALEAPYP        1     0
GCTCTGGAGGCTCTGCGTAAG     ALEALRK        1     0
GCTCTGGAGGCTTCGCTGAGT     ALEASLS        1     0
GCTCTGGAGGCTTCGTCGCGG     ALEASSR        1     0
GCTCTGGAGGGGAGACCTCAG     ALEGRPQ        1     0
GCTCTGGAGGGGCATCCTGTT     ALEGHPV        1     0
GCTCTGGAGGGGCCGCTTACT     ALEGPLT        1     0
GCTCTGGAGGGGCCTGCGGTG     ALEGPAV        1     0
GCTCTGGAGGGGCTGGGTGTG     ALEGLGV        1     0
GCTCTGGAGGGGGCGGTGTTT     ALEGAVF        1     0
GCTCTGGAGGGGTCGCCGACT     ALEGSPT        1     0
GCTCTGGAGGGTAAGCGTCCG     ALEGKRP        1     0
GCTCTGGAGGGTATTTTGCCT     ALEGILP        1     0
GCTCTGGAGGGTCCTTCTATG     ALEGPSM        1     0
GCTCTGGAGGGTTCTGCGCCT     ALEGSAP        1     0
GCTCTGGAGGTGAAGCTGCTG     ALEVKLL        1     0
GCTCTGGAGGTGCAGACGTTG     ALEVQTL        1     0
GCTCTGGAGGTGGATTCGCAT     ALEVDSH        1     0
GCTCTGGAGGTTAATCCTCGT     ALEVNPR        1     0
GCTCTGGAGGTTAGGACGCGT     ALEVRTR        1     0
GCTCTGGAGGTTAGGGCGAGG     ALEVRAR        1     0
GCTCTGGAGGTTCAGAATTGG     ALEVQNW        1     0
GCTCTGGAGGTTGCGCTTCCG     ALEVALP        1     0
GCTCTGGAGGTTGGGTCTTTG     ALEVGSL        1     0
GCTCTGGAGTATAGTCGGCCT     ALEYSRP        1     0
GCTCTGGAGTATTCGCCTCGT     ALEYSPR        1     0
GCTCTGGAGTATTCGTCGGCT     ALEYSSA        1     0
GCTCTGGAGTCGACTACGCCT     ALESTTP        1     0
GCTCTGGAGTCGACTTCTTGG     ALESTSW        1     0
GCTCTGGAGTCGATGTCTGTG     ALESMSV        1     0
GCTCTGGAGTCGCCGATGCTG     ALESPML        1     0
GCTCTGGAGTCGCCGTCGTTT     ALESPSF        1     0
GCTCTGGAGTCGCCTAGGTTT     ALESPRF        1     0
GCTCTGGAGTCGCCTGTTCCT     ALESPVP        1     0
GCTCTGGAGTCGCTGCCGGGG     ALESLPG        1     0
GCTCTGGAGTCGGCGTTTACT     ALESAFT        1     0
GCTCTGGAGTCGGCTCGTGGG     ALESARG        1     0
GCTCTGGAGTCGGTTAGGGTG     ALESVRV        1     0
GCTCTGGAGTCGTCTGCTCTG     ALESSAL        1     0
GCTCTGGAGTCGTTGTCTCTG     ALESLSL        1     0
GCTCTGGAGTCTAAGATTCAT     ALESKIH        1     0
GCTCTGGAGTCTAATACTATG     ALESNTM        1     0
GCTCTGGAGTCTACTAATCAT     ALESTNH        1     0
GCTCTGGAGTCTAGTGAGGTT     ALESSEV        1     0
GCTCTGGAGTCTCATCCTCTG     ALESHPL        1     0
GCTCTGGAGTCTCGGCAGCCT     ALESRQP        1     0
GCTCTGGAGTCTCGTCGTTGG     ALESRRW        1     0
GCTCTGGAGTCTCTTCCGGAG     ALESLPE        1     0
GCTCTGGAGTCTGGTATGAAT     ALESGMN        1     0
GCTCTGGAGTCTTTGCCGGCT     ALESLPA        1     0
GCTCTGGAGTCTTTTCTGTGG     ALESFLW        1     0
GCTCTGGAGTGGCATACGGTT     ALEWHTV        1     0
GCTCTGGAGTGGCCTGTTTTT     ALEWPVF        1     0
GCTCTGGAGTGGGGTCCGGTG     ALEWGPV        1     0
GCTCTGGAGTGGTAGGCGCGT     ALEWQAR        1     0
GCTCTGGAGTGTTGTTCGTAT     ALECCSY        1     0
GCTCTGGAGTTGCCGTTTCGA     ALELPFR        1     0
GCTCTGGAGTTGCGGCGTGTG     ALELRRV        1     0
GCTCTGGAGTTGCTGTCTCCT     ALELLSP        1     0
GCTCTGGAGTTGTAGATTACT     ALELQIT        1     0
GCTCTGGAGTTGTCTCCGTTG     ALELSPL        1     0
GCTCTGGAGTTGTTGAATGTG     ALELLNV        1     0
GCTCTGGAGTTTCAGAGTTAT     ALEFQSY        1     0
GCTCTGGAGTTTCCGACGCCG     ALEFPTP        1     0
GCTCTGGAGTTTCTGAGTCTG     ALEFLSL        1     0
GCTCTGGAGTTTGGGCAGTAT     ALEFGQY        1     0
GCTCTGGATAAGCAGAATCGG     ALDKQNR        1     0
GCTCTGGATAAGCATAAGTGG     ALDKHKW        1     0
GCTCTGGATAAGCCTTATACG     ALDKPYT        1     0
GCTCTGGATAAGGCTCAGTCG     ALDKAQS        1     0
GCTCTGGATAATACGACGAAG     ALDNTTK        1     0
GCTCTGGATAATCAGCCTTAT     ALDNQPY        1     0
GCTCTGGATAATCCGGTGATG     ALDNPVM        1     0
GCTCTGGATAATCCTTTGTTG     ALDNPLL        1     0
GCTCTGGATAATCGTTTGAAT     ALDNRLN        1     0
GCTCTGGATAATCTGCATCCG     ALDNLHP        1     0
GCTCTGGATAATCTGCCGCGT     ALDNLPR        1     0
GCTCTGGATAATCTTGATCCT     ALDNLDP        1     0
GCTCTGGATAATGCGCTTCAT     ALDNALH        1     0
GCTCTGGATACGAATATGTCG     ALDTNMS        1     0
GCTCTGGATACGCATTGGTCT     ALDTHWS        1     0
GCTCTGGATACGCCGCGTTTT     ALDTPRF        1     0
GCTCTGGATACGCCGTGGGTT     ALDTPWV        1     0
GCTCTGGATACGCCTATTGGT     ALDTPIG        1     0
GCTCTGGATACGCCTCGGATT     ALDTPRI        1     0
GCTCTGGATACGCTTCGTATT     ALDTLRI        1     0
GCTCTGGATACGCTTTCTCCT     ALDTLSP        1     0
GCTCTGGATACGGGGCGGACT     ALDTGRT        1     0
GCTCTGGATACGGTTAGGAGG     ALDTVRR        1     0
GCTCTGGATACGTCTCCGCCT     ALDTSPP        1     0
GCTCTGGATACTACTAATCCT     ALDTTNP        1     0
GCTCTGGATACTAGGCATAGG     ALDTRHR        1     0
GCTCTGGATACTCCTAAGCCT     ALDTPKP        1     0
GCTCTGGATACTGATAGTGCT     ALDTDSA        1     0
GCTCTGGATACTGATGCTGGT     ALDTDAG        1     0
GCTCTGGATACTGCTCGTGAT     ALDTARD        1     0
GCTCTGGATACTTCGCCGCGT     ALDTSPR        1     0
GCTCTGGATACTTCTAAGCCT     ALDTSKP        1     0
GCTCTGGATAGGCAGTATTGT     ALDRQYC        1     0
GCTCTGGATAGGCATTATCCT     ALDRHYP        1     0
GCTCTGGATAGGCCGACGACG     ALDRPTT        1     0
GCTCTGGATAGGCCGGCTGGT     ALDRPAG        1     0
GCTCTGGATAGGCCGTCGCTT     ALDRPSL        1     0
GCTCTGGATAGGCCTATTCAT     ALDRPIH        1     0
GCTCTGGATAGGCTGCTGAAG     ALDRLLK        1     0
GCTCTGGATAGGCTTCTGCAG     ALDRLLQ        1     0
GCTCTGGATAGGCTTCTGCTG     ALDRLLL        1     0
GCTCTGGATAGTCCGACTCTT     ALDSPTL        1     0
GCTCTGGATAGTCGTACTAAT     ALDSRTN        1     0
GCTCTGGATAGTCGTCCTGCT     ALDSRPA        1     0
GCTCTGGATATGACGTTTCTG     ALDMTFL        1     0
GCTCTGGATATGACTACGCCG     ALDMTTP        1     0
GCTCTGGATATGGGGCCTCTT     ALDMGPL        1     0
GCTCTGGATATTACGCATAGT     ALDITHS        1     0
GCTCTGGATATTAGTGTTCTG     ALDISVL        1     0
GCTCTGGATCAGAATGCGTTT     ALDQNAF        1     0
GCTCTGGATCAGACGCCTATT     ALDQTPI        1     0
GCTCTGGATCAGACGGGTCTT     ALDQTGL        1     0
GCTCTGGATCAGAGGCTTATT     ALDQRLI        1     0
GCTCTGGATCAGCATCCGACT     ALDQHPT        1     0
GCTCTGGATCAGCCTCTGACG     ALDQPLT        1     0
GCTCTGGATCAGCTGACGTGG     ALDQLTW        1     0
GCTCTGGATCAGCTTTGGATG     ALDQLWM        1     0
GCTCTGGATCAGGGTACGCCG     ALDQGTP        1     0
GCTCTGGATCAGGGTCTGCTT     ALDQGLL        1     0
GCTCTGGATCAGTTTCCGGGT     ALDQFPG        1     0
GCTCTGGATCATACGAAGCTG     ALDHTKL        1     0
GCTCTGGATCATCTTCTTCAT     ALDHLLH        1     0
GCTCTGGATCATGATAGGAGG     ALDHDRR        1     0
GCTCTGGATCATGCGCCTCCT     ALDHAPP        1     0
GCTCTGGATCATTCTCCGCGT     ALDHSPR        1     0
GCTCTGGATCATTCTCTGCGT     ALDHSLR        1     0
GCTCTGGATCCGACTAATGAG     ALDPTNE        1     0
GCTCTGGATCCGACTGTGACG     ALDPTVT        1     0
GCTCTGGATCCGCAGCATCAG     ALDPQHQ        1     0
GCTCTGGATCCGCAGCTTTTG     ALDPQLL        1     0
GCTCTGGATCCGCGTAATGAT     ALDPRND        1     0
GCTCTGGATCCGCTGCATGTT     ALDPLHV        1     0
GCTCTGGATCCGCTGCTTTCG     ALDPLLS        1     0
GCTCTGGATCCGTCTCATCTT     ALDPSHL        1     0
GCTCTGGATCCTAGGACGGCG     ALDPRTA        1     0
GCTCTGGATCCTAGTAATATG     ALDPSNM        1     0
GCTCTGGATCCTATGATGGGT     ALDPMMG        1     0
GCTCTGGATCCTATTATTATG     ALDPIIM        1     0
GCTCTGGATCCTCTGACTCGT     ALDPLTR        1     0
GCTCTGGATCCTCTGGCTACT     ALDPLAT        1     0
GCTCTGGATCCTCTTCTTCCG     ALDPLLP        1     0
GCTCTGGATCCTGATCTGTGG     ALDPDLW        1     0
GCTCTGGATCCTGGTCCTCTT     ALDPGPL        1     0
GCTCTGGATCCTGTTCAGAGT     ALDPVQS        1     0
GCTCTGGATCCTTCGGAGTGG     ALDPSEW        1     0
GCTCTGGATCCTTTGCTTAAT     ALDPLLN        1     0
GCTCTGGATCGGATTGCGTAG     ALDRIAQ        1     0
GCTCTGGATCGGCCGCTTATG     ALDRPLM        1     0
GCTCTGGATCGGCCTCGGTGT     ALDRPRC        1     0
GCTCTGGATCGGTATACTACG     ALDRYTT        1     0
GCTCTGGATCGGTCTACGTTT     ALDRSTF        1     0
GCTCTGGATCGTAGTACTGAG     ALDRSTE        1     0
GCTCTGGATCGTCCGAGGACG     ALDRPRT        1     0
GCTCTGGATCGTGTGACTTTT     ALDRVTF        1     0
GCTCTGGATCGTTGGTATGTG     ALDRWYV        1     0
GCTCTGGATCTGAAGTATCAT     ALDLKYH        1     0
GCTCTGGATCTGAATGCTGCT     ALDLNAA        1     0
GCTCTGGATCTGACTGAGGCG     ALDLTEA        1     0
GCTCTGGATCTGCCGTGGATG     ALDLPWM        1     0
GCTCTGGATCTGCCTCTTGTG     ALDLPLV        1     0
GCTCTGGATCTGCTTTCTCAG     ALDLLSQ        1     0
GCTCTGGATCTGTTGAAGACT     ALDLLKT        1     0
GCTCTGGATCTGTTGGATCGG     ALDLLDR        1     0
GCTCTGGATCTTAATTCGTGG     ALDLNSW        1     0
GCTCTGGATCTTCATACTTCG     ALDLHTS        1     0
GCTCTGGATCTTCATCTTTGG     ALDLHLW        1     0
GCTCTGGATCTTCATGAGCTG     ALDLHEL        1     0
GCTCTGGATGAGCCTCCTCTG     ALDEPPL        1     0
GCTCTGGATGAGTCTCCGAAT     ALDESPN        1     0
GCTCTGGATGAGTTTTCGACT     ALDEFST        1     0
GCTCTGGATGATATGCAGCGT     ALDDMQR        1     0
GCTCTGGATGATCATTGGCCC     ALDDHWP        1     0
GCTCTGGATGATCCGCTGACT     ALDDPLT        1     0
GCTCTGGATGATCGGATGCTG     ALDDRML        1     0
GCTCTGGATGATGCTAAGGGG     ALDDAKG        1     0
GCTCTGGATGATTCGTATTGG     ALDDSYW        1     0
GCTCTGGATGATTGGCCGCTT     ALDDWPL        1     0
GCTCTGGATGCGAAGAGGTCG     ALDAKRS        1     0
GCTCTGGATGCGAATCATTTG     ALDANHL        1     0
GCTCTGGATGCGAATCCGCCT     ALDANPP        1     0
GCTCTGGATGCGACTAAGAAT     ALDATKN        1     0
GCTCTGGATGCGCCGACTCCG     ALDAPTP        1     0
GCTCTGGATGCGCCGCGTCGT     ALDAPRR        1     0
GCTCTGGATGCGCCTTCTTTG     ALDAPSL        1     0
GCTCTGGATGCGCGTCCGTAT     ALDARPY        1     0
GCTCTGGATGCGCTGTTGCAG     ALDALLQ        1     0
GCTCTGGATGCGTGGGTTCCT     ALDAWVP        1     0
GCTCTGGATGCGTTTCCGCGT     ALDAFPR        1     0
GCTCTGGATGCTCATATTCAT     ALDAHIH        1     0
GCTCTGGATGCTCCGAATCTT     ALDAPNL        1     0
GCTCTGGATGCTCCGATTACG     ALDAPIT        1     0
GCTCTGGATGCTCCTATGTAG     ALDAPMQ        1     0
GCTCTGGATGCTCGGAGGACG     ALDARRT        1     0
GCTCTGGATGCTCGGTTTGCT     ALDARFA        1     0
GCTCTGGATGCTCTGATTTAT     ALDALIY        1     0
GCTCTGGATGCTCTGCCGATG     ALDALPM        1     0
GCTCTGGATGCTGATACTCCG     ALDADTP        1     0
GCTCTGGATGCTGATAGGGGT     ALDADRG        1     0
GCTCTGGATGCTGATTATGCG     ALDADYA        1     0
GCTCTGGATGCTGCTACTCTG     ALDAATL        1     0
GCTCTGGATGCTTCTAATAAG     ALDASNK        1     0
GCTCTGGATGGGAATATGACT     ALDGNMT        1     0
GCTCTGGATGGTACTAAGCCT     ALDGTKP        1     0
GCTCTGGATGGTCCTACGAAG     ALDGPTK        1     0
GCTCTGGATGGTGTGTGTTCG     ALDGVCS        1     0
GCTCTGGATGGTGTTCGTCCG     ALDGVRP        1     0
GCTCTGGATGTGCATATTTAG     ALDVHIQ        1     0
GCTCTGGATGTGCCGGTTGCT     ALDVPVA        1     0
GCTCTGGATGTGCGGCCTCAT     ALDVRPH        1     0
GCTCTGGATGTGCTGTAGGTG     ALDVLQV        1     0
GCTCTGGATGTGTATAAGCTG     ALDVYKL        1     0
GCTCTGGATGTGTTGCCTCCG     ALDVLPP        1     0
GCTCTGGATGTTCCTCTTTCT     ALDVPLS        1     0
GCTCTGGATGTTCCTGCTACG     ALDVPAT        1     0
GCTCTGGATTAGCTTCCTCAT     ALDQLPH        1     0
GCTCTGGATTATCAGCGTGCG     ALDYQRA        1     0
GCTCTGGATTATCCTACGATT     ALDYPTI        1     0
GCTCTGGATTATGCTCGTTAG     ALDYARQ        1     0
GCTCTGGATTATGCTTCGAGT     ALDYASS        1     0
GCTCTGGATTCGATTTCTCCG     ALDSISP        1     0
GCTCTGGATTCGCCGCTGCTT     ALDSPLL        1     0
GCTCTGGATTCGCTTCATCGT     ALDSLHR        1     0
GCTCTGGATTCGTATACGAGT     ALDSYTS        1     0
GCTCTGGATTCTTGTAATCCG     ALDSCNP        1     0
GCTCTGGATTGGAAGACTATT     ALDWKTI        1     0
GCTCTGGATTGTCCGCCGATT     ALDCPPI        1     0
GCTCTGGATTTTACTGAGTTG     ALDFTEL        1     0
GCTCTGGATTTTAGGGGTACT     ALDFRGT        1     0
GCTCTGGATTTTAGGTCTATG     ALDFRSM        1     0
GCTCTGGATTTTCGGCATGAT     ALDFRHD        1     0
GCTCTGGATTTTGCTTCGGTT     ALDFASV        1     0
GCTCTGGATTTTGTGCAGCAT     ALDFVQH        1     0
GCTCTGGCACCGACTCCGCCT     ALAPTPP        1     0
GCTCTGGCAGTGCCTCCGAAT     ALAVPPN        1     0
GCTCTGGCATAGGCGCCTACT     ALAQAPT        1     0
GCTCTGGCCAATGTTACTCAT     ALANVTH        1     0
GCTCTGGCGAAGAATCTGTGG     ALAKNLW        1     0
GCTCTGGCGAAGCTGGCTTCG     ALAKLAS        1     0
GCTCTGGCGAAGGCTCCTCCT     ALAKAPP        1     0
GCTCTGGCGAAGTCTACTCAG     ALAKSTQ        1     0
GCTCTGGCGAAGTCTTTTGGT     ALAKSFG        1     0
GCTCTGGCGAATAAGTCGCTT     ALANKSL        1     0
GCTCTGGCGAATAGGAATCAG     ALANRNQ        1     0
GCTCTGGCGAATCATAGTAGG     ALANHSR        1     0
GCTCTGGCGAATCCTCTGAAG     ALANPLK        1     0
GCTCTGGCGAATCGTATGTTG     ALANRML        1     0
GCTCTGGCGAATCTGCTGTCG     ALANLLS        1     0
GCTCTGGCGAATGATGGTCTT     ALANDGL        1     0
GCTCTGGCGAATGCGGGGTTT     ALANAGF        1     0
GCTCTGGCGAATGCGGTAGGG     ALANAVG        1     0
GCTCTGGCGAATGGTCAGTTG     ALANGQL        1     0
GCTCTGGCGAATGTGCCGTTT     ALANVPF        1     0
GCTCTGGCGAATGTGCGGTAT     ALANVRY        1     0
GCTCTGGCGAATGTGTCTCTG     ALANVSL        1     0
GCTCTGGCGAATTGGTAGATG     ALANWQM        1     0
GCTCTGGCGACGAATTTGTGT     ALATNLC        1     0
GCTCTGGCGACGACGAATGCG     ALATTNA        1     0
GCTCTGGCGACGACTACTACG     ALATTTT        1     0
GCTCTGGCGACGACTCGGCTG     ALATTRL        1     0
GCTCTGGCGACGACTGGTACT     ALATTGT        1     0
GCTCTGGCGACGACTTCTAGT     ALATTSS        1     0
GCTCTGGCGACGATTTCGGTG     ALATISV        1     0
GCTCTGGCGACGCATCGGCAG     ALATHRQ        1     0
GCTCTGGCGACGCCTCTTGCT     ALATPLA        1     0
GCTCTGGCGACGCGTGCGTGG     ALATRAW        1     0
GCTCTGGCGACGGCTTTGGAT     ALATALD        1     0
GCTCTGGCGACGTATACTATT     ALATYTI        1     0
GCTCTGGCGACGTCTAAGGAT     ALATSKD        1     0
GCTCTGGCGACGTCTATGCCT     ALATSMP        1     0
GCTCTGGCGACGTCTCATTCG     ALATSHS        1     0
GCTCTGGCGACGTTTCCTGGG     ALATFPG        1     0
GCTCTGGCGACTAAGCATTCG     ALATKHS        1     0
GCTCTGGCGACTAATCCTGGG     ALATNPG        1     0
GCTCTGGCGACTCAGACGTCG     ALATQTS        1     0
GCTCTGGCGACTCATCCTCGG     ALATHPR        1     0
GCTCTGGCGACTCATCCTGCT     ALATHPA        1     0
GCTCTGGCGACTCATGGTTTT     ALATHGF        1     0
GCTCTGGCGACTCATGTGCTT     ALATHVL        1     0
GCTCTGGCGACTCCGACGTAG     ALATPTQ        1     0
GCTCTGGCGACTCCTCATGCG     ALATPHA        1     0
GCTCTGGCGACTCCTCCGTTG     ALATPPL        1     0
GCTCTGGCGACTCGTCCTCCT     ALATRPP        1     0
GCTCTGGCGACTCTTGAGGAT     ALATLED        1     0
GCTCTGGCGACTGCGTATGGG     ALATAYG        1     0
GCTCTGGCGACTGCTAATCCT     ALATANP        1     0
GCTCTGGCGACTGCTTTGAGT     ALATALS        1     0
GCTCTGGCGACTGGGCATCAG     ALATGHQ        1     0
GCTCTGGCGACTGGGGATCGG     ALATGDR        1     0
GCTCTGGCGACTGGTATTCAG     ALATGIQ        1     0
GCTCTGGCGACTTCGGTGTTG     ALATSVL        1     0
GCTCTGGCGACTTTTTCGTTG     ALATFSL        1     0
GCTCTGGCGAGGATGGTGACT     ALARMVT        1     0
GCTCTGGCGAGGGCGTTGCAT     ALARALH        1     0
GCTCTGGCGAGGGCTACTACG     ALARATT        1     0
GCTCTGGCGAGGGGGATGTCG     ALARGMS        1     0
GCTCTGGCGAGGTCGGAGCAT     ALARSEH        1     0
GCTCTGGCGAGTAGTACTCGG     ALASSTR        1     0
GCTCTGGCGAGTCTTCGTTAT     ALASLRY        1     0
GCTCTGGCGAGTGGTCTGTAG     ALASGLQ        1     0
GCTCTGGCGAGTGTGCCGTCT     ALASVPS        1     0
GCTCTGGCGAGTTTGCCGTCT     ALASLPS        1     0
GCTCTGGCGAGTTTGTATACT     ALASLYT        1     0
GCTCTGGCGATGAATAGGCAT     ALAMNRH        1     0
GCTCTGGCGATGCATAGGACT     ALAMHRT        1     0
GCTCTGGCGATGCGGTATTCT     ALAMRYS        1     0
GCTCTGGCGATGCGTAATGCT     ALAMRNA        1     0
GCTCTGGCGATGCTTCCTCAT     ALAMLPH        1     0
GCTCTGGCGATGGGGCAGCTG     ALAMGQL        1     0
GCTCTGGCGATTAATCTTTCT     ALAINLS        1     0
GCTCTGGCGATTACTACTTGT     ALAITTC        1     0
GCTCTGGCGATTACTTCAGCT     ALAITSA        1     0
GCTCTGGCGATTAGTAGTCCG     ALAISSP        1     0
GCTCTGGCGATTATTCCGAGG     ALAIIPR        1     0
GCTCTGGCGATTCATCCGAGT     ALAIHPS        1     0
GCTCTGGCGATTCATTCGACG     ALAIHST        1     0
GCTCTGGCGATTCCTGCTATT     ALAIPAI        1     0
GCTCTGGCGATTCCTGGTCCT     ALAIPGP        1     0
GCTCTGGCGATTCGTTCTCAT     ALAIRSH        1     0
GCTCTGGCGATTCTGCAGTCT     ALAILQS        1     0
GCTCTGGCGATTGCGTCTCTT     ALAIASL        1     0
GCTCTGGCGATTGCTTCTGCG     ALAIASA        1     0
GCTCTGGCGATTTGGATGCCG     ALAIWMP        1     0
GCTCTGGCGCAGACTCCGCAG     ALAQTPQ        1     0
GCTCTGGCGCAGATGCCTCAG     ALAQMPQ        1     0
GCTCTGGCGCAGCTGCTTAGT     ALAQLLS        1     0
GCTCTGGCGCAGGGTATTCAT     ALAQGIH        1     0
GCTCTGGCGCAGGTTCGTCCT     ALAQVRP        1     0
GCTCTGGCGCAGTATCGTAGT     ALAQYRS        1     0
GCTCTGGCGCATACGACTAAT     ALAHTTN        1     0
GCTCTGGCGCATACGACTCCT     ALAHTTP        1     0
GCTCTGGCGCATACGGGTTCT     ALAHTGS        1     0
GCTCTGGCGCATACTCCTTGG     ALAHTPW        1     0
GCTCTGGCGCATAGTCCGGGG     ALAHSPG        1     0
GCTCTGGCGCATATGAAGGCT     ALAHMKA        1     0
GCTCTGGCGCATATTCAGCTT     ALAHIQL        1     0
GCTCTGGCGCATATTCTGCAG     ALAHILQ        1     0
GCTCTGGCGCATCATAGGCCG     ALAHHRP        1     0
GCTCTGGCGCATCATTCTTCT     ALAHHSS        1     0
GCTCTGGCGCATCCGAAGCGT     ALAHPKR        1     0
GCTCTGGCGCATCCGAGTTCG     ALAHPSS        1     0
GCTCTGGCGCATCCGCATGGG     ALAHPHG        1     0
GCTCTGGCGCATCCGCCTTGG     ALAHPPW        1     0
GCTCTGGCGCATCCGTAGGCG     ALAHPQA        1     0
GCTCTGGCGCATCCTGTTCGT     ALAHPVR        1     0
GCTCTGGCGCATCTGGGGTCT     ALAHLGS        1     0
GCTCTGGCGCATGATAGGACT     ALAHDRT        1     0
GCTCTGGCGCATGTGAAGCTT     ALAHVKL        1     0
GCTCTGGCGCATGTTCATCAT     ALAHVHH        1     0
GCTCTGGCGCATGTTCTGATG     ALAHVLM        1     0
GCTCTGGCGCATTATGCTGCG     ALAHYAA        1     0
GCTCTGGCGCATTCTTATGCT     ALAHSYA        1     0
GCTCTGGCGCATTGGCCGTCT     ALAHWPS        1     0
GCTCTGGCGCCGAATCAGACT     ALAPNQT        1     0
GCTCTGGCGCCGACTTTTCCT     ALAPTFP        1     0
GCTCTGGCGCCGACTTTTGAT     ALAPTFD        1     0
GCTCTGGCGCCGCATGGGAAT     ALAPHGN        1     0
GCTCTGGCGCCGCGGTATGCT     ALAPRYA        1     0
GCTCTGGCGCCGCTTACTATG     ALAPLTM        1     0
GCTCTGGCGCCGCTTACTGTG     ALAPLTV        1     0
GCTCTGGCGCCGCTTCTGCTG     ALAPLLL        1     0
GCTCTGGCGCCGGATCCTCTG     ALAPDPL        1     0
GCTCTGGCGCCGGATGCTCAG     ALAPDAQ        1     0
GCTCTGGCGCCGGCGGGTCGG     ALAPAGR        1     0
GCTCTGGCGCCGGCTCTTGGG     ALAPALG        1     0
GCTCTGGCGCCGGTTACGCAG     ALAPVTQ        1     0
GCTCTGGCGCCGGTTCAGGTT     ALAPVQV        1     0
GCTCTGGCGCCGGTTGATGAT     ALAPVDD        1     0
GCTCTGGCGCCGTATACGGTT     ALAPYTV        1     0
GCTCTGGCGCCGTATCGTTTG     ALAPYRL        1     0
GCTCTGGCGCCGTCTCATCAG     ALAPSHQ        1     0
GCTCTGGCGCCGTCTCCGCGG     ALAPSPR        1     0
GCTCTGGCGCCGTGTCCTCTG     ALAPCPL        1     0
GCTCTGGCGCCGTTTCATCAG     ALAPFHQ        1     0
GCTCTGGCGCCTAATTCTAAG     ALAPNSK        1     0
GCTCTGGCGCCTAGTATGCCG     ALAPSMP        1     0
GCTCTGGCGCCTCAGACGTGT     ALAPQTC        1     0
GCTCTGGCGCCTCAGCATATT     ALAPQHI        1     0
GCTCTGGCGCCTCATACTACT     ALAPHTT        1     0
GCTCTGGCGCCTCATCCTGGG     ALAPHPG        1     0
GCTCTGGCGCCTCATTGGTCT     ALAPHWS        1     0
GCTCTGGCGCCTCCTCGTCTG     ALAPPRL        1     0
GCTCTGGCGCCTCCTTTTCTG     ALAPPFL        1     0
GCTCTGGCGCCTCGATCGTCG     ALAPRSS        1     0
GCTCTGGCGCCTCGGCATTTG     ALAPRHL        1     0
GCTCTGGCGCCTGATACACGT     ALAPDTR        1     0
GCTCTGGCGCCTGATCCGATT     ALAPDPI        1     0
GCTCTGGCGCCTGGGATTCCT     ALAPGIP        1     0
GCTCTGGCGCCTTATACGTCG     ALAPYTS        1     0
GCTCTGGCGCGGAATACGCTG     ALARNTL        1     0
GCTCTGGCGCGGACTAGTGCT     ALARTSA        1     0
GCTCTGGCGCGGACTGTTGTT     ALARTVV        1     0
GCTCTGGCGCGGCATCCTATT     ALARHPI        1     0
GCTCTGGCGCGGCTTCCGTTT     ALARLPF        1     0
GCTCTGGCGCGGCTTTCGTAT     ALARLSY        1     0
GCTCTGGCGCGGGAGATTGGT     ALAREIG        1     0
GCTCTGGCGCGGTCTGATTTT     ALARSDF        1     0
GCTCTGGCGCGTAATCAGGGT     ALARNQG        1     0
GCTCTGGCGCGTAATCATATT     ALARNHI        1     0
GCTCTGGCGCGTACTCTGCTT     ALARTLL        1     0
GCTCTGGCGCGTAGTGCTCCG     ALARSAP        1     0
GCTCTGGCGCGTCCGTTTACT     ALARPFT        1     0
GCTCTGGCGCGTCTTCCGTGT     ALARLPC        1     0
GCTCTGGCGCGTGGGGGTAAT     ALARGGN        1     0
GCTCTGGCGCGTGTTCATCTG     ALARVHL        1     0
GCTCTGGCGCGTTCTGCGACT     ALARSAT        1     0
GCTCTGGCGCGTTTGATTCTT     ALARLIL        1     0
GCTCTGGCGCGTTTGTATGCG     ALARLYA        1     0
GCTCTGGCGCTGACGAATGAT     ALALTND        1     0
GCTCTGGCGCTGACGCAGGAT     ALALTQD        1     0
GCTCTGGCGCTGAGTATGCAG     ALALSMQ        1     0
GCTCTGGCGCTGCATACTTCT     ALALHTS        1     0
GCTCTGGCGCTGCATCGATTG     ALALHRL        1     0
GCTCTGGCGCTGCTTCCGCCG     ALALLPP        1     0
GCTCTGGCGCTGGATAATCCT     ALALDNP        1     0
GCTCTGGCGCTGGGGACTTGG     ALALGTW        1     0
GCTCTGGCGCTGGGGGTTCCG     ALALGVP        1     0
GCTCTGGCGCTGGTTCCGTTT     ALALVPF        1     0
GCTCTGGCGCTTACTGATCCG     ALALTDP        1     0
GCTCTGGCGCTTACTTAGATG     ALALTQM        1     0
GCTCTGGCGCTTCAGACTTTG     ALALQTL        1     0
GCTCTGGCGCTTCAGCCTTCT     ALALQPS        1     0
GCTCTGGCGCTTCCTCGTCTT     ALALPRL        1     0
GCTCTGGCGCTTCCTTTTACT     ALALPFT        1     0
GCTCTGGCGCTTCGGACTCTT     ALALRTL        1     0
GCTCTGGCGCTTCGTCAGGGT     ALALRQG        1     0
GCTCTGGCGCTTCTGCCTCCT     ALALLPP        1     0
GCTCTGGCGCTTGATAGGGCG     ALALDRA        1     0
GCTCTGGCGCTTGATTCTATG     ALALDSM        1     0
GCTCTGGCGCTTGTGCTGCAG     ALALVLQ        1     0
GCTCTGGCGCTTGTGCTGCGG     ALALVLR        1     0
GCTCTGGCGCTTTCTAATGCG     ALALSNA        1     0
GCTCTGGCGCTTTCTCATCCT     ALALSHP        1     0
GCTCTGGCGGAAATGGTGGAG     ALAEMVE        1     0
GCTCTGGCGGAGAAGCCGGCT     ALAEKPA        1     0
GCTCTGGCGGAGAATGCTGTG     ALAENAV        1     0
GCTCTGGCGGAGGTGGCTCTT     ALAEVAL        1     0
GCTCTGGCGGAGTCTAAGACG     ALAESKT        1     0
GCTCTGGCGGATAAGGGTTTT     ALADKGF        1     0
GCTCTGGCGGATCATCATCTT     ALADHHL        1     0
GCTCTGGCGGATCCGTTTGGG     ALADPFG        1     0
GCTCTGGCGGATCCTCTGAAG     ALADPLK        1     0
GCTCTGGCGGATCGTACTCAT     ALADRTH        1     0
GCTCTGGCGGATCGTGGTATG     ALADRGM        1     0
GCTCTGGCGGATCGTGTTCAT     ALADRVH        1     0
GCTCTGGCGGATCTGATGTCT     ALADLMS        1     0
GCTCTGGCGGATCTGCATACG     ALADLHT        1     0
GCTCTGGCGGATCTGTCTAAG     ALADLSK        1     0
GCTCTGGCGGATCTTGAGGAT     ALADLED        1     0
GCTCTGGCGGATGTTTTTTCT     ALADVFS        1     0
GCTCTGGCGGATTATCGTTAT     ALADYRY        1     0
GCTCTGGCGGATTCGCAGCTG     ALADSQL        1     0
GCTCTGGCGGATTCGGCGACT     ALADSAT        1     0
GCTCTGGCGGCGAATAATTCT     ALAANNS        1     0
GCTCTGGCGGCGCATGTTCCT     ALAAHVP        1     0
GCTCTGGCGGCGCGTGCTACG     ALAARAT        1     0
GCTCTGGCGGCGCTGCTTTCT     ALAALLS        1     0
GCTCTGGCGGCGCTTGGTGGT     ALAALGG        1     0
GCTCTGGCGGCGGGGTGTATT     ALAAGCI        1     0
GCTCTGGCGGCGGTTCCTCCG     ALAAVPP        1     0
GCTCTGGCGGCGGTTCTGCCT     ALAAVLP        1     0
GCTCTGGCGGCGTATCAGCCG     ALAAYQP        1     0
GCTCTGGCGGCGTCGACGTAT     ALAASTY        1     0
GCTCTGGCGGCGTTGTATGCG     ALAALYA        1     0
GCTCTGGCGGCGTTTACTACG     ALAAFTT        1     0
GCTCTGGCGGCTACTACTCCT     ALAATTP        1     0
GCTCTGGCGGCTACTGGGCCT     ALAATGP        1     0
GCTCTGGCGGCTAGGCTGCCT     ALAARLP        1     0
GCTCTGGCGGCTCATAAGGGT     ALAAHKG        1     0
GCTCTGGCGGCTCATCCGAGG     ALAAHPR        1     0
GCTCTGGCGGCTCATTCGCTG     ALAAHSL        1     0
GCTCTGGCGGCTCCTGTGCGT     ALAAPVR        1     0
GCTCTGGCGGCTCTGACTTAG     ALAALTQ        1     0
GCTCTGGCGGCTTATAGTCAG     ALAAYSQ        1     0
GCTCTGGCGGCTTATCTGGGT     ALAAYLG        1     0
GCTCTGGCGGCTTCTCATCAT     ALAASHH        1     0
GCTCTGGCGGGGAATGCGCCT     ALAGNAP        1     0
GCTCTGGCGGGGAGTTCGTTT     ALAGSSF        1     0
GCTCTGGCGGGGATTATTGTG     ALAGIIV        1     0
GCTCTGGCGGGGATTGATATT     ALAGIDI        1     0
GCTCTGGCGGGGCGTTTGATT     ALAGRLI        1     0
GCTCTGGCGGGGGGGCCTAAT     ALAGGPN        1     0
GCTCTGGCGGGTACGACGGTT     ALAGTTV        1     0
GCTCTGGCGGGTACTGTTGCT     ALAGTVA        1     0
GCTCTGGCGGGTAGGTATAAT     ALAGRYN        1     0
GCTCTGGCGGGTAGTGCTATG     ALAGSAM        1     0
GCTCTGGCGGGTCATCCGCTT     ALAGHPL        1     0
GCTCTGGCGGGTCATCGGATG     ALAGHRM        1     0
GCTCTGGCGGGTCGGTGTGAG     ALAGRCE        1     0
GCTCTGGCGGGTCTGGCTTCG     ALAGLAS        1     0
GCTCTGGCGGGTGCTCCTTCG     ALAGAPS        1     0
GCTCTGGCGGGTGGGCTGTTT     ALAGGLF        1     0
GCTCTGGCGGGTTATACTCAT     ALAGYTH        1     0
GCTCTGGCGGTGAATGTTTCG     ALAVNVS        1     0
GCTCTGGCGGTGACTATGTAT     ALAVTMY        1     0
GCTCTGGCGGTGCAGCATGCG     ALAVQHA        1     0
GCTCTGGCGGTGCAGGTGCGT     ALAVQVR        1     0
GCTCTGGCGGTGCCTCATTTG     ALAVPHL        1     0
GCTCTGGCGGTGCTGAATGTT     ALAVLNV        1     0
GCTCTGGCGGTGGGTGTTGCT     ALAVGVA        1     0
GCTCTGGCGGTGGTTCGTGAG     ALAVVRE        1     0
GCTCTGGCGGTGTATGCGTTG     ALAVYAL        1     0
GCTCTGGCGGTGTATTTGCAG     ALAVYLQ        1     0
GCTCTGGCGGTTAATCCTCGT     ALAVNPR        1     0
GCTCTGGCGGTTATTCCGATG     ALAVIPM        1     0
GCTCTGGCGGTTCCGAGTCCT     ALAVPSP        1     0
GCTCTGGCGGTTCCGGCTCTT     ALAVPAL        1     0
GCTCTGGCGGTTCCGTATCGG     ALAVPYR        1     0
GCTCTGGCGGTTCCTTCTAAG     ALAVPSK        1     0
GCTCTGGCGGTTGCTATGCCT     ALAVAMP        1     0
GCTCTGGCGGTTTCTCCGATG     ALAVSPM        1     0
GCTCTGGCGTAGAATTCTGAT     ALAQNSD        1     0
GCTCTGGCGTAGACTCCTATT     ALAQTPI        1     0
GCTCTGGCGTAGATGCAGACT     ALAQMQT        1     0
GCTCTGGCGTAGGAGGTTAGT     ALAQEVS        1     0
GCTCTGGCGTATACTACTTTT     ALAYTTF        1     0
GCTCTGGCGTATACTGTGCTG     ALAYTVL        1     0
GCTCTGGCGTATAGTGCGTTT     ALAYSAF        1     0
GCTCTGGCGTATCAGACGTAG     ALAYQTQ        1     0
GCTCTGGCGTATCATCCGCCT     ALAYHPP        1     0
GCTCTGGCGTATCCTTATTAT     ALAYPYY        1     0
GCTCTGGCGTATTATAGTCCT     ALAYYSP        1     0
GCTCTGGCGTATTCGAATGAG     ALAYSNE        1     0
GCTCTGGCGTCAACTACGGAG     ALASTTE        1     0
GCTCTGGCGTCAGTTAAGGCT     ALASVKA        1     0
GCTCTGGCGTCGACTCCTACT     ALASTPT        1     0
GCTCTGGCGTCGAGGTCTTAT     ALASRSY        1     0
GCTCTGGCGTCGAGTCCGCAG     ALASSPQ        1     0
GCTCTGGCGTCGATGCGGTCG     ALASMRS        1     0
GCTCTGGCGTCGCATCCTAGG     ALASHPR        1     0
GCTCTGGCGTCGCCTGTGCTG     ALASPVL        1     0
GCTCTGGCGTCGCTTCAGAAG     ALASLQK        1     0
GCTCTGGCGTCGGTTACTATT     ALASVTI        1     0
GCTCTGGCGTCGTATCAGCCG     ALASYQP        1     0
GCTCTGGCGTCGTCGAATCTT     ALASSNL        1     0
GCTCTGGCGTCGTTGATGCCG     ALASLMP        1     0
GCTCTGGCGTCGTTGCCGTCT     ALASLPS        1     0
GCTCTGGCGTCTCATACTCCG     ALASHTP        1     0
GCTCTGGCGTCTCATTTTTCG     ALASHFS        1     0
GCTCTGGCGTCTCCTCCTCTG     ALASPPL        1     0
GCTCTGGCGTCTTCGCGTGTT     ALASSRV        1     0
GCTCTGGCGTCTTCTGCTTAT     ALASSAY        1     0
GCTCTGGCGTGGAAGCTGTGG     ALAWKLW        1     0
GCTCTGGCGTGGACGCGGTCG     ALAWTRS        1     0
GCTCTGGCGTGGGATCTTCGT     ALAWDLR        1     0
GCTCTGGCGTGGGGTACTAAT     ALAWGTN        1     0
GCTCTGGCGTGTCAGATGAAT     ALACQMN        1     0
GCTCTGGCGTGTGCTCTTCCG     ALACALP        1     0
GCTCTGGCGTTACCGAATCTG     ALALPNL        1     0
GCTCTGGCGTTGAATGCTCGT     ALALNAR        1     0
GCTCTGGCGTTGAATTCGAAT     ALALNSN        1     0
GCTCTGGCGTTGCAGCAGTCG     ALALQQS        1     0
GCTCTGGCGTTGCGTACGTCT     ALALRTS        1     0
GCTCTGGCGTTGGCTCCTATT     ALALAPI        1     0
GCTCTGGCGTTGGGGTCTCTG     ALALGSL        1     0
GCTCTGGCGTTGGTGCGTACG     ALALVRT        1     0
GCTCTGGCGTTTATTCATGTG     ALAFIHV        1     0
GCTCTGGCGTTTCAGCCTCTT     ALAFQPL        1     0
GCTCTGGCGTTTCATCAGTCG     ALAFHQS        1     0
GCTCTGGCGTTTGATAGGTTT     ALAFDRF        1     0
GCTCTGGCGTTTGCGACTTCG     ALAFATS        1     0
GCTCTGGCGTTTGCTACTACG     ALAFATT        1     0
GCTCTGGCGTTTTCGTAGACT     ALAFSQT        1     0
GCTCTGGCTAAGACGAGTACG     ALAKTST        1     0
GCTCTGGCTAAGACTATGAAG     ALAKTMK        1     0
GCTCTGGCTAAGAGGCATGAG     ALAKRHE        1     0
GCTCTGGCTAAGATGCAGACG     ALAKMQT        1     0
GCTCTGGCTAAGATGCATCAT     ALAKMHH        1     0
GCTCTGGCTAAGATTGAGCTT     ALAKIEL        1     0
GCTCTGGCTAAGCCTCCTCTG     ALAKPPL        1     0
GCTCTGGCTAAGCGGTCTAAT     ALAKRSN        1     0
GCTCTGGCTAAGCGTACATTT     ALAKRTF        1     0
GCTCTGGCTAAGCTGGTGCCG     ALAKLVP        1     0
GCTCTGGCTAAGCTGTAGCTG     ALAKLQL        1     0
GCTCTGGCTAAGGGTCTTTCG     ALAKGLS        1     0
GCTCTGGCTAAGGGTTTTGTT     ALAKGFV        1     0
GCTCTGGCTAAGTATACGAAT     ALAKYTN        1     0
GCTCTGGCTAAGTCGCCTGCG     ALAKSPA        1     0
GCTCTGGCTAAGTTTGAGACG     ALAKFET        1     0
GCTCTGGCTAATAATAGTAGT     ALANNSS        1     0
GCTCTGGCTAATACGCGTACG     ALANTRT        1     0
GCTCTGGCTAATACTCCTAGT     ALANTPS        1     0
GCTCTGGCTAATAGTCCTCGT     ALANSPR        1     0
GCTCTGGCTAATCCGTCTCTT     ALANPSL        1     0
GCTCTGGCTAATCCTGCTACT     ALANPAT        1     0
GCTCTGGCTAATCGTCCGGTT     ALANRPV        1     0
GCTCTGGCTAATGATGCTGCG     ALANDAA        1     0
GCTCTGGCTAATGTGCCGCTG     ALANVPL        1     0
GCTCTGGCTAATTTGCATTCG     ALANLHS        1     0
GCTCTGGCTACGAATAATCAG     ALATNNQ        1     0
GCTCTGGCTACGACGCTGGCT     ALATTLA        1     0
GCTCTGGCTACGAGGCATGCT     ALATRHA        1     0
GCTCTGGCTACGATTGTTGGT     ALATIVG        1     0
GCTCTGGCTACGGTGCATGGT     ALATVHG        1     0
GCTCTGGCTACGTCGATGGAT     ALATSMD        1     0
GCTCTGGCTACGTCTACGCCT     ALATSTP        1     0
GCTCTGGCTACGTCTACTGTT     ALATSTV        1     0
GCTCTGGCTACGTTTCCGCTT     ALATFPL        1     0
GCTCTGGCTACTAAGGTGCTT     ALATKVL        1     0
GCTCTGGCTACTAATCTGTCG     ALATNLS        1     0
GCTCTGGCTACTACGAGTTCT     ALATTSS        1     0
GCTCTGGCTACTACGCCTGAT     ALATTPD        1     0
GCTCTGGCTACTACTAATCTT     ALATTNL        1     0
GCTCTGGCTACTACTCTTGGG     ALATTLG        1     0
GCTCTGGCTACTATTATGCTT     ALATIML        1     0
GCTCTGGCTACTCATAATAAG     ALATHNK        1     0
GCTCTGGCTACTCATTAGGGG     ALATHQG        1     0
GCTCTGGCTACTCCGATGGCT     ALATPMA        1     0
GCTCTGGCTACTCCGGTGCGT     ALATPVR        1     0
GCTCTGGCTACTCCTCAGTTG     ALATPQL        1     0
GCTCTGGCTACTCCTCCTTCG     ALATPPS        1     0
GCTCTGGCTACTCTGTAGACG     ALATLQT        1     0
GCTCTGGCTACTGATGATTCG     ALATDDS        1     0
GCTCTGGCTACTGCGCCGTAT     ALATAPY        1     0
GCTCTGGCTACTGCGGGTCCG     ALATAGP        1     0
GCTCTGGCTACTGGGGCTCTG     ALATGAL        1     0
GCTCTGGCTACTGGGGTTGTG     ALATGVV        1     0
GCTCTGGCTACTGTTCCTAAT     ALATVPN        1     0
GCTCTGGCTACTTCGACGCGG     ALATSTR        1     0
GCTCTGGCTACTTCGCATACG     ALATSHT        1     0
GCTCTGGCTACTTTGCGTACT     ALATLRT        1     0
GCTCTGGCTACTTTGGTGCAG     ALATLVQ        1     0
GCTCTGGCTAGGAATATTGCG     ALARNIA        1     0
GCTCTGGCTAGGACGTTTGCT     ALARTFA        1     0
GCTCTGGCTAGGATTTATCCG     ALARIYP        1     0
GCTCTGGCTAGGGCGCTTTTT     ALARALF        1     0
GCTCTGGCTAGTAAGACTGCG     ALASKTA        1     0
GCTCTGGCTAGTACGTCGTCT     ALASTSS        1     0
GCTCTGGCTAGTACTATGAAG     ALASTMK        1     0
GCTCTGGCTAGTACTCCTCCG     ALASTPP        1     0
GCTCTGGCTAGTCCGCCTCCT     ALASPPP        1     0
GCTCTGGCTAGTCGGTATTAT     ALASRYY        1     0
GCTCTGGCTAGTGTGCCGACG     ALASVPT        1     0
GCTCTGGCTAGTGTGCTTCCT     ALASVLP        1     0
GCTCTGGCTATGAAGCAGGCT     ALAMKQA        1     0
GCTCTGGCTATGCATAGTTAT     ALAMHSY        1     0
GCTCTGGCTATGCCGGCGAAG     ALAMPAK        1     0
GCTCTGGCTATGCCTCGGGCT     ALAMPRA        1     0
GCTCTGGCTATGCGTCTTACT     ALAMRLT        1     0
GCTCTGGCTATGCTTACTGTG     ALAMLTV        1     0
GCTCTGGCTATGGATACTCCT     ALAMDTP        1     0
GCTCTGGCTATGGCGGAGTCT     ALAMAES        1     0
GCTCTGGCTATGGCTCAGACT     ALAMAQT        1     0
GCTCTGGCTATGGTGGCTCCT     ALAMVAP        1     0
GCTCTGGCTATGGTTGTGTTT     ALAMVVF        1     0
GCTCTGGCTATGTATATTCCT     ALAMYIP        1     0
GCTCTGGCTATGTCTCCGTGT     ALAMSPC        1     0
GCTCTGGCTATGTCTCCTCCG     ALAMSPP        1     0
GCTCTGGCTATGTGGAGTTCG     ALAMWSS        1     0
GCTCTGGCTATTAATAGTAAG     ALAINSK        1     0
GCTCTGGCTATTACTGCGCCT     ALAITAP        1     0
GCTCTGGCTATTAGGGTTCAG     ALAIRVQ        1     0
GCTCTGGCTATTCATGAGCCG     ALAIHEP        1     0
GCTCTGGCTATTCCGCTTAGT     ALAIPLS        1     0
GCTCTGGCTATTCCGGATGTG     ALAIPDV        1     0
GCTCTGGCTATTCCGGCGAGT     ALAIPAS        1     0
GCTCTGGCTATTCCTACTTCT     ALAIPTS        1     0
GCTCTGGCTATTCGGCTGGAG     ALAIRLE        1     0
GCTCTGGCTATTGCGTATCCT     ALAIAYP        1     0
GCTCTGGCTCAGAATGCGCGT     ALAQNAR        1     0
GCTCTGGCTCAGACGAATGTG     ALAQTNV        1     0
GCTCTGGCTCAGATTCCGCCT     ALAQIPP        1     0
GCTCTGGCTCAGCATCCTACT     ALAQHPT        1     0
GCTCTGGCTCAGCATTTGAGG     ALAQHLR        1     0
GCTCTGGCTCAGCCGATGCCT     ALAQPMP        1     0
GCTCTGGCTCAGCCTCGGCAT     ALAQPRH        1     0
GCTCTGGCTCAGCCTCTTGCG     ALAQPLA        1     0
GCTCTGGCTCAGCGGCTGTCG     ALAQRLS        1     0
GCTCTGGCTCAGCTTATGATT     ALAQLMI        1     0
GCTCTGGCTCAGGCTTCTCTT     ALAQASL        1     0
GCTCTGGCTCAGTATTCGACG     ALAQYST        1     0
GCTCTGGCTCATACGACTCTG     ALAHTTL        1     0
GCTCTGGCTCATACGTATTTT     ALAHTYF        1     0
GCTCTGGCTCATAGTCATCTT     ALAHSHL        1     0
GCTCTGGCTCATCAGCTTGCG     ALAHQLA        1     0
GCTCTGGCTCATCCGACTACG     ALAHPTT        1     0
GCTCTGGCTCATCCGCAGTAT     ALAHPQY        1     0
GCTCTGGCTCATCCGCTTCTT     ALAHPLL        1     0
GCTCTGGCTCATCCGGGTCGT     ALAHPGR        1     0
GCTCTGGCTCATCCTCTTAGG     ALAHPLR        1     0
GCTCTGGCTCATCGGAGTTCT     ALAHRSS        1     0
GCTCTGGCTCATCGGGCGTGG     ALAHRAW        1     0
GCTCTGGCTCATCGGGCTGCT     ALAHRAA        1     0
GCTCTGGCTCATCTGCATCGT     ALAHLHR        1     0
GCTCTGGCTCATCTTACTGTG     ALAHLTV        1     0
GCTCTGGCTCATGCTAATGAT     ALAHAND        1     0
GCTCTGGCTCATGCTCATTTT     ALAHAHF        1     0
GCTCTGGCTCATGGTCCTCTG     ALAHGPL        1     0
GCTCTGGCTCATTATGTGGAT     ALAHYVD        1     0
GCTCTGGCTCATTATTCGTTG     ALAHYSL        1     0
GCTCTGGCTCATTCGACGCCT     ALAHSTP        1     0
GCTCTGGCTCATTCGCGGATT     ALAHSRI        1     0
GCTCTGGCTCATTCTACTGTG     ALAHSTV        1     0
GCTCTGGCTCATTGGACGTCT     ALAHWTS        1     0
GCTCTGGCTCCGAATCCGATT     ALAPNPI        1     0
GCTCTGGCTCCGAATCCGGAG     ALAPNPE        1     0
GCTCTGGCTCCGATTCCGGCG     ALAPIPA        1     0
GCTCTGGCTCCGCATCCTAGG     ALAPHPR        1     0
GCTCTGGCTCCGCGTCATCCG     ALAPRHP        1     0
GCTCTGGCTCCGCTGGATAGT     ALAPLDS        1     0
GCTCTGGCTCCGGATACTACT     ALAPDTT        1     0
GCTCTGGCTCCGGATCAGGTT     ALAPDQV        1     0
GCTCTGGCTCCGGTGTTGCTG     ALAPVLL        1     0
GCTCTGGCTCCGTATCATCAT     ALAPYHH        1     0
GCTCTGGCTCCGTCTACTCCG     ALAPSTP        1     0
GCTCTGGCTCCGTTGACTATG     ALAPLTM        1     0
GCTCTGGCTCCTAAGAAGCAT     ALAPKKH        1     0
GCTCTGGCTCCTACTCCTCAT     ALAPTPH        1     0
GCTCTGGCTCCTACTGCGGGG     ALAPTAG        1     0
GCTCTGGCTCCTAGTCATCGT     ALAPSHR        1     0
GCTCTGGCTCCTCAGTGTGTG     ALAPQCV        1     0
GCTCTGGCTCCTCATCAGGCG     ALAPHQA        1     0
GCTCTGGCTCCTCATTTTCGT     ALAPHFR        1     0
GCTCTGGCTCCTCCGCGGCTG     ALAPPRL        1     0
GCTCTGGCTCCTCCTACGCCT     ALAPPTP        1     0
GCTCTGGCTCCTCCTACGCGT     ALAPPTR        1     0
GCTCTGGCTCCTCCTGATATT     ALAPPDI        1     0
GCTCTGGCTCCTCCTGCTCCG     ALAPPAP        1     0
GCTCTGGCTCCTCCTTATCCT     ALAPPYP        1     0
GCTCTGGCTCCTCGGTTTACG     ALAPRFT        1     0
GCTCTGGCTCCTCTGATGACT     ALAPLMT        1     0
GCTCTGGCTCCTCTTAATCCG     ALAPLNP        1     0
GCTCTGGCTCCTCTTAGTTGG     ALAPLSW        1     0
GCTCTGGCTCCTCTTCCTCCT     ALAPLPP        1     0
GCTCTGGCTCCTCTTCTTCCT     ALAPLLP        1     0
GCTCTGGCTCCTGCTCATCCG     ALAPAHP        1     0
GCTCTGGCTCCTGCTCCTCTG     ALAPAPL        1     0
GCTCTGGCTCCTGGTGATTCT     ALAPGDS        1     0
GCTCTGGCTCCTGTTGTGGCG     ALAPVVA        1     0
GCTCTGGCTCCTTAGATGCGG     ALAPQMR        1     0
GCTCTGGCTCCTTATCGGTCG     ALAPYRS        1     0
GCTCTGGCTCCTTCGGTTACT     ALAPSVT        1     0
GCTCTGGCTCCTTCTCCGTAT     ALAPSPY        1     0
GCTCTGGCTCCTTGTCCGGTT     ALAPCPV        1     0
GCTCTGGCTCGGCTTTATTTG     ALARLYL        1     0
GCTCTGGCTCGGGCGCAGTTT     ALARAQF        1     0
GCTCTGGCTCGGGTGAAGTAT     ALARVKY        1     0
GCTCTGGCTCGGGTGGATGTT     ALARVDV        1     0
GCTCTGGCTCGGTCTGGGCAT     ALARSGH        1     0
GCTCTGGCTCGGTTGTCTAAG     ALARLSK        1     0
GCTCTGGCTCGTAATACTACT     ALARNTT        1     0
GCTCTGGCTCGTACGCATTAT     ALARTHY        1     0
GCTCTGGCTCGTCCGTGGACG     ALARPWT        1     0
GCTCTGGCTCGTCTTCCTAAA     ALARLPK        1     0
GCTCTGGCTCGTGGGCAGATG     ALARGQM        1     0
GCTCTGGCTCGTGGTCCTCAT     ALARGPH        1     0
GCTCTGGCTCGTTCTTCGTAT     ALARSSY        1     0
GCTCTGGCTCTGAAGGCTCCT     ALALKAP        1     0
GCTCTGGCTCTGACTCCTTTT     ALALTPF        1     0
GCTCTGGCTCTGCAGACGACT     ALALQTT        1     0
GCTCTGGCTCTGCATAATCCT     ALALHNP        1     0
GCTCTGGCTCTGCGGGCTATG     ALALRAM        1     0
GCTCTGGCTCTGGAGCTTCTG     ALALELL        1     0
GCTCTGGCTCTGGAGTGGTTT     ALALEWF        1     0
GCTCTGGCTCTGGCGGTTAGT     ALALAVS        1     0
GCTCTGGCTCTGGTTCATTAG     ALALVHQ        1     0
GCTCTGGCTCTGTAGACTGCT     ALALQTA        1     0
GCTCTGGCTCTGTATCCGCCG     ALALYPP        1     0
GCTCTGGCTCTGTCTCCGGAT     ALALSPD        1     0
GCTCTGGCTCTTAAGGATTGG     ALALKDW        1     0
GCTCTGGCTCTTACTCATACG     ALALTHT        1     0
GCTCTGGCTCTTCATATTGTT     ALALHIV        1     0
GCTCTGGCTCTTCGTAGTCAG     ALALRSQ        1     0
GCTCTGGCTCTTGGGCTTCCG     ALALGLP        1     0
GCTCTGGCTCTTGGGGATTGG     ALALGDW        1     0
GCTCTGGCTCTTGTGATTTCT     ALALVIS        1     0
GCTCTGGCTCTTGTTGCTGTG     ALALVAV        1     0
GCTCTGGCTCTTTATACGTGG     ALALYTW        1     0
GCTCTGGCTGAGATGATGGCT     ALAEMMA        1     0
GCTCTGGCTGAGGAGAGTTCT     ALAEESS        1     0
GCTCTGGCTGAGGGGCCTCCG     ALAEGPP        1     0
GCTCTGGCTGAGTCTCCTCGG     ALAESPR        1     0
GCTCTGGCTGAGTCTCCTGCG     ALAESPA        1     0
GCTCTGGCTGAGTCTGCGCAG     ALAESAQ        1     0
GCTCTGGCTGAGTTTATGCCG     ALAEFMP        1     0
GCTCTGGCTGATAAGAATTGT     ALADKNC        1     0
GCTCTGGCTGATACTCTGAAT     ALADTLN        1     0
GCTCTGGCTGATAGGGATTCG     ALADRDS        1     0
GCTCTGGCTGATAGTAGTTAT     ALADSSY        1     0
GCTCTGGCTGATCAGCCTCCG     ALADQPP        1     0
GCTCTGGCTGATCATCCGCGT     ALADHPR        1     0
GCTCTGGCTGATCGGTCTCCG     ALADRSP        1     0
GCTCTGGCTGATCGTCTGGAT     ALADRLD        1     0
GCTCTGGCTGATCTGTTGGCT     ALADLLA        1     0
GCTCTGGCTGATGCGTCTCCT     ALADASP        1     0
GCTCTGGCTGATGCTACGCAT     ALADATH        1     0
GCTCTGGCTGATTATCGGAGT     ALADYRS        1     0
GCTCTGGCTGATTCGCCTCCT     ALADSPP        1     0
GCTCTGGCTGATTCTAGTGCG     ALADSSA        1     0
GCTCTGGCTGCGACTCATTCT     ALAATHS        1     0
GCTCTGGCTGCGATTACTACT     ALAAITT        1     0
GCTCTGGCTGCGATTCCGTTG     ALAAIPL        1     0
GCTCTGGCTGCGCATGGTATT     ALAAHGI        1     0
GCTCTGGCTGCGCGGGCTTCG     ALAARAS        1     0
GCTCTGGCTGCGGAGCCGCAG     ALAAEPQ        1     0
GCTCTGGCTGCGGATACTTCG     ALAADTS        1     0
GCTCTGGCTGCGGATCCGCGG     ALAADPR        1     0
GCTCTGGCTGCGGCGGATCAT     ALAAADH        1     0
GCTCTGGCTGCGTATAATACT     ALAAYNT        1     0
GCTCTGGCTGCGTTTCCGTTT     ALAAFPF        1     0
GCTCTGGCTGCTAAGATGTCG     ALAAKMS        1     0
GCTCTGGCTGCTAAGCATACT     ALAAKHT        1     0
GCTCTGGCTGCTACGCCTCAT     ALAATPH        1     0
GCTCTGGCTGCTACGCTGAGG     ALAATLR        1     0
GCTCTGGCTGCTACGTTTGAT     ALAATFD        1     0
GCTCTGGCTGCTACTACTGCG     ALAATTA        1     0
GCTCTGGCTGCTACTCTGCGG     ALAATLR        1     0
GCTCTGGCTGCTAGTGATGAT     ALAASDD        1     0
GCTCTGGCTGCTAGTGCGTCT     ALAASAS        1     0
GCTCTGGCTGCTCAGGATGCG     ALAAQDA        1     0
GCTCTGGCTGCTCAGGTTTCG     ALAAQVS        1     0
GCTCTGGCTGCTCATCCGATT     ALAAHPI        1     0
GCTCTGGCTGCTCATTCTTCT     ALAAHSS        1     0
GCTCTGGCTGCTCCGAATTCT     ALAAPNS        1     0
GCTCTGGCTGCTCCGCAGTTT     ALAAPQF        1     0
GCTCTGGCTGCTCCGGGGACT     ALAAPGT        1     0
GCTCTGGCTGCTCCGGGTCTG     ALAAPGL        1     0
GCTCTGGCTGCTCCTAATAAT     ALAAPNN        1     0
GCTCTGGCTGCTCCTTCGATT     ALAAPSI        1     0
GCTCTGGCTGCTCGGCCTATG     ALAARPM        1     0
GCTCTGGCTGCTCTGAGTCCT     ALAALSP        1     0
GCTCTGGCTGCTCTTACTCTT     ALAALTL        1     0
GCTCTGGCTGCTCTTATGCGT     ALAALMR        1     0
GCTCTGGCTGCTGCTATGGCT     ALAAAMA        1     0
GCTCTGGCTGCTGCTCCGCGT     ALAAAPR        1     0
GCTCTGGCTGCTGTTCGTTTT     ALAAVRF        1     0
GCTCTGGCTGCTTCGGCGTGG     ALAASAW        1     0
GCTCTGGCTGCTTGGCGTACT     ALAAWRT        1     0
GCTCTGGCTGGAAATCCGTCG     ALAGNPS        1     0
GCTCTGGCTGGGCCGCCTTCG     ALAGPPS        1     0
GCTCTGGCTGGGCCTTATGTT     ALAGPYV        1     0
GCTCTGGCTGGGCGTAATGAG     ALAGRNE        1     0
GCTCTGGCTGGGCTTTGGCAG     ALAGLWQ        1     0
GCTCTGGCTGGGTCTCAGTCT     ALAGSQS        1     0
GCTCTGGCTGGTAATTTTTCG     ALAGNFS        1     0
GCTCTGGCTGGTAGGCATCCT     ALAGRHP        1     0
GCTCTGGCTGGTCCTGTTCCT     ALAGPVP        1     0
GCTCTGGCTGGTCTGTAGAAT     ALAGLQN        1     0
GCTCTGGCTGGTGGTAATCAT     ALAGGNH        1     0
GCTCTGGCTGGTTGGTTGAAG     ALAGWLK        1     0
GCTCTGGCTGGTTTTAGTTCG     ALAGFSS        1     0
GCTCTGGCTGTAGCTCCTTTT     ALAVAPF        1     0
GCTCTGGCTGTGAGTACGTTT     ALAVSTF        1     0
GCTCTGGCTGTGCAGACTCAG     ALAVQTQ        1     0
GCTCTGGCTGTGCCGCATAGT     ALAVPHS        1     0
GCTCTGGCTGTGCCTCCTGCT     ALAVPPA        1     0
GCTCTGGCTGTGCTGCGTTTT     ALAVLRF        1     0
GCTCTGGCTGTGCTTTCTAGT     ALAVLSS        1     0
GCTCTGGCTGTGGAGAGGAGG     ALAVERR        1     0
GCTCTGGCTGTGGGGCTGCCT     ALAVGLP        1     0
GCTCTGGCTGTGTATCCTTGG     ALAVYPW        1     0
GCTCTGGCTGTGTCTCTTTAT     ALAVSLY        1     0
GCTCTGGCTGTGTCTTTGTCG     ALAVSLS        1     0
GCTCTGGCTGTTAAGGCGGAT     ALAVKAD        1     0
GCTCTGGCTGTTACTACTATG     ALAVTTM        1     0
GCTCTGGCTGTTAGGTATCAT     ALAVRYH        1     0
GCTCTGGCTGTTATTCTGGTG     ALAVILV        1     0
GCTCTGGCTGTTCCTATTGTT     ALAVPIV        1     0
GCTCTGGCTGTTCGTGGGTAG     ALAVRGQ        1     0
GCTCTGGCTGTTCTGAAGGTG     ALAVLKV        1     0
GCTCTGGCTGTTCTGCATCGT     ALAVLHR        1     0
GCTCTGGCTGTTCTGTCTCAT     ALAVLSH        1     0
GCTCTGGCTGTTGCGCGGTAT     ALAVARY        1     0
GCTCTGGCTGTTTATTATTCG     ALAVYYS        1     0
GCTCTGGCTGTTTCTCCGCGG     ALAVSPR        1     0
GCTCTGGCTGTTTGTCCGAAT     ALAVCPN        1     0
GCTCTGGCTGTTTTGTCGTCT     ALAVLSS        1     0
GCTCTGGCTTAGACGGAGGTG     ALAQTEV        1     0
GCTCTGGCTTAGACTCATCCT     ALAQTHP        1     0
GCTCTGGCTTAGGCTCAGATG     ALAQAQM        1     0
GCTCTGGCTTAGGTGGCTACT     ALAQVAT        1     0
GCTCTGGCTTATAATCCGCAG     ALAYNPQ        1     0
GCTCTGGCTTATACGATGGCT     ALAYTMA        1     0
GCTCTGGCTTATATTGCTCCT     ALAYIAP        1     0
GCTCTGGCTTATCAGCATAGG     ALAYQHR        1     0
GCTCTGGCTTATCATCTTACT     ALAYHLT        1     0
GCTCTGGCTTATCCGTCTTCG     ALAYPSS        1     0
GCTCTGGCTTATCCGTTGCAT     ALAYPLH        1     0
GCTCTGGCTTATCCTCGTTGG     ALAYPRW        1     0
GCTCTGGCTTATCCTTCTATG     ALAYPSM        1     0
GCTCTGGCTTATCGGGCGCTG     ALAYRAL        1     0
GCTCTGGCTTATCTGAAGTCT     ALAYLKS        1     0
GCTCTGGCTTATCTGTTGGAT     ALAYLLD        1     0
GCTCTGGCTTATCTTACTCAG     ALAYLTQ        1     0
GCTCTGGCTTATGCTACGATT     ALAYATI        1     0
GCTCTGGCTTATGGGGTTCCT     ALAYGVP        1     0
GCTCTGGCTTATTGGAGGCCT     ALAYWRP        1     0
GCTCTGGCTTCGAATCGGGCT     ALASNRA        1     0
GCTCTGGCTTCGACTCTTCCT     ALASTLP        1     0
GCTCTGGCTTCTAATTGGTCG     ALASNWS        1     0
GCTCTGGCTTCTACGCCTCCT     ALASTPP        1     0
GCTCTGGCTTCTACGTTGCGT     ALASTLR        1     0
GCTCTGGCTTCTACGTTGCTT     ALASTLL        1     0
GCTCTGGCTTCTACTCATGGT     ALASTHG        1     0
GCTCTGGCTTCTAGGCTTACG     ALASRLT        1     0
GCTCTGGCTTCTATGCCGCCG     ALASMPP        1     0
GCTCTGGCTTCTATTCTTCAT     ALASILH        1     0
GCTCTGGCTTCTCCGCATAAG     ALASPHK        1     0
GCTCTGGCTTCTCCTCAGTTT     ALASPQF        1     0
GCTCTGGCTTCTGCTGGGCCG     ALASAGP        1     0
GCTCTGGCTTCTGGTTATATG     ALASGYM        1     0
GCTCTGGCTTCTGTGACTCCT     ALASVTP        1     0
GCTCTGGCTTGGCCTTCGTCG     ALAWPSS        1     0
GCTCTGGCTTGGCGTCCTCCT     ALAWRPP        1     0
GCTCTGGCTTGGTCTTCTATT     ALAWSSI        1     0
GCTCTGGCTTGTATGCATTAT     ALACMHY        1     0
GCTCTGGCTTGTCCGATTCCT     ALACPIP        1     0
GCTCTGGCTTGTCCTCCGTCG     ALACPPS        1     0
GCTCTGGCTTGTGGGACTTTG     ALACGTL        1     0
GCTCTGGCTTTGCCGCGGCTT     ALALPRL        1     0
GCTCTGGCTTTGCCTAGGCTG     ALALPRL        1     0
GCTCTGGCTTTGCGTATGATG     ALALRMM        1     0
GCTCTGGCTTTGTCTCGTCCT     ALALSRP        1     0
GCTCTGGCTTTTAATCTTACG     ALAFNLT        1     0
GCTCTGGCTTTTTCTCAGCTG     ALAFSQL        1     0
GCTCTGGGAATTCAGCCTCGG     ALGIQPR        1     0
GCTCTGGGACTGCCGGCGTAT     ALGLPAY        1     0
GCTCTGGGGAAGATTACTATG     ALGKITM        1     0
GCTCTGGGGAAGCCTTGGCCT     ALGKPWP        1     0
GCTCTGGGGAAGTTGCAGATG     ALGKLQM        1     0
GCTCTGGGGAATACTGGTTCG     ALGNTGS        1     0
GCTCTGGGGAATCCGTGTGTG     ALGNPCV        1     0
GCTCTGGGGAATCCTAGTGAT     ALGNPSD        1     0
GCTCTGGGGACGAATGGTAAG     ALGTNGK        1     0
GCTCTGGGGACGACTCATACG     ALGTTHT        1     0
GCTCTGGGGACGCATGCTCTT     ALGTHAL        1     0
GCTCTGGGGACGCATTATAAG     ALGTHYK        1     0
GCTCTGGGGACGCCGTATCTG     ALGTPYL        1     0
GCTCTGGGGACGCTTTGGCAG     ALGTLWQ        1     0
GCTCTGGGGACGGCGATTCGG     ALGTAIR        1     0
GCTCTGGGGACGTAGACGCAT     ALGTQTH        1     0
GCTCTGGGGACGTCGGCTGCG     ALGTSAA        1     0
GCTCTGGGGACGTCTACGTGT     ALGTSTC        1     0
GCTCTGGGGACGTCTCATTCG     ALGTSHS        1     0
GCTCTGGGGACGTCTTTGGCT     ALGTSLA        1     0
GCTCTGGGGACTAATGGTTGG     ALGTNGW        1     0
GCTCTGGGGACTACTAATCCT     ALGTTNP        1     0
GCTCTGGGGACTAGTGCGAAG     ALGTSAK        1     0
GCTCTGGGGACTATGCCGCTG     ALGTMPL        1     0
GCTCTGGGGACTCCGACTGTG     ALGTPTV        1     0
GCTCTGGGGACTCCGGTTAAT     ALGTPVN        1     0
GCTCTGGGGACTCCTATTATT     ALGTPII        1     0
GCTCTGGGGACTCCTTATTCG     ALGTPYS        1     0
GCTCTGGGGACTCTTACGACT     ALGTLTT        1     0
GCTCTGGGGACTGGGATGACT     ALGTGMT        1     0
GCTCTGGGGACTTGGCTTTCT     ALGTWLS        1     0
GCTCTGGGGACTTGGGATGAT     ALGTWDD        1     0
GCTCTGGGGACTTTTCTGCTT     ALGTFLL        1     0
GCTCTGGGGAGGACTTTGGAG     ALGRTLE        1     0
GCTCTGGGGAGGCCGCTGGCT     ALGRPLA        1     0
GCTCTGGGGAGGCTGGCTCTG     ALGRLAL        1     0
GCTCTGGGGAGGTTGTCGTTT     ALGRLSF        1     0
GCTCTGGGGAGTACGGTTAAT     ALGSTVN        1     0
GCTCTGGGGAGTACGTTTCCT     ALGSTFP        1     0
GCTCTGGGGAGTACTGTTTCT     ALGSTVS        1     0
GCTCTGGGGATGATGCCTGCT     ALGMMPA        1     0
GCTCTGGGGATGCGTCCTCTG     ALGMRPL        1     0
GCTCTGGGGATGTTTCTTACT     ALGMFLT        1     0
GCTCTGGGGATTACTGAGTAG     ALGITEQ        1     0
GCTCTGGGGATTCAGCCTCGG     ALGIQPR        1     0
GCTCTGGGGATTCCTGCTTAT     ALGIPAY        1     0
GCTCTGGGGATTGATACGGTT     ALGIDTV        1     0
GCTCTGGGGATTTCTTCTTTG     ALGISSL        1     0
GCTCTGGGGCAGACTTTTATG     ALGQTFM        1     0
GCTCTGGGGCAGCATAGTCAT     ALGQHSH        1     0
GCTCTGGGGCAGGGTATTTAG     ALGQGIQ        1     0
GCTCTGGGGCAGTCGATGAGG     ALGQSMR        1     0
GCTCTGGGGCAGTTGGTGAGG     ALGQLVR        1     0
GCTCTGGGGCATAATGATCAT     ALGHNDH        1     0
GCTCTGGGGCATACGGCTCTT     ALGHTAL        1     0
GCTCTGGGGCATACTACTACT     ALGHTTT        1     0
GCTCTGGGGCATACTCGGCTG     ALGHTRL        1     0
GCTCTGGGGCATAGTCCTCTT     ALGHSPL        1     0
GCTCTGGGGCATATGACGACG     ALGHMTT        1     0
GCTCTGGGGCATATGGCGAGT     ALGHMAS        1     0
GCTCTGGGGCATCAGACTCCT     ALGHQTP        1     0
GCTCTGGGGCATCATTCTACT     ALGHHST        1     0
GCTCTGGGGCATCCTAATATG     ALGHPNM        1     0
GCTCTGGGGCATCCTATGGTG     ALGHPMV        1     0
GCTCTGGGGCATCCTCCTGCG     ALGHPPA        1     0
GCTCTGGGGCATCCTTGGGCT     ALGHPWA        1     0
GCTCTGGGGCATCGGCTGGGG     ALGHRLG        1     0
GCTCTGGGGCATCTGCTGCGT     ALGHLLR        1     0
GCTCTGGGGCATCTTAAGCAT     ALGHLKH        1     0
GCTCTGGGGCATCTTACTCAT     ALGHLTH        1     0
GCTCTGGGGCATCTTCCGCCT     ALGHLPP        1     0
GCTCTGGGGCATGCGTCTGGG     ALGHASG        1     0
GCTCTGGGGCATGGTGGTGAG     ALGHGGE        1     0
GCTCTGGGGCATTATCCGGTT     ALGHYPV        1     0
GCTCTGGGGCATTTTCCTTAG     ALGHFPQ        1     0
GCTCTGGGGCCCAATCAGATT     ALGPNQI        1     0
GCTCTGGGGCCGACGTGGACG     ALGPTWT        1     0
GCTCTGGGGCCGACTCCTTCG     ALGPTPS        1     0
GCTCTGGGGCCGCATAGGCAT     ALGPHRH        1     0
GCTCTGGGGCCGCATCTTTTT     ALGPHLF        1     0
GCTCTGGGGCCGCCGACGCGT     ALGPPTR        1     0
GCTCTGGGGCCGCCGACTGCT     ALGPPTA        1     0
GCTCTGGGGCCGCCGGATCCG     ALGPPDP        1     0
GCTCTGGGGCCGCCTACGCGG     ALGPPTR        1     0
GCTCTGGGGCCGGATGCTAAG     ALGPDAK        1     0
GCTCTGGGGCCGTATGGTAAG     ALGPYGK        1     0
GCTCTGGGGCCTACGCAGTTG     ALGPTQL        1     0
GCTCTGGGGCCTCCGTTGCCG     ALGPPLP        1     0
GCTCTGGGGCCTCCTCGTCAG     ALGPPRQ        1     0
GCTCTGGGGCCTCGGACTTAT     ALGPRTY        1     0
GCTCTGGGGCCTCGTCCTCTG     ALGPRPL        1     0
GCTCTGGGGCCTGATACGTTT     ALGPDTF        1     0
GCTCTGGGGCCTGCTCCTGCT     ALGPAPA        1     0
GCTCTGGGGCCTGCTCTTTCT     ALGPALS        1     0
GCTCTGGGGCCTTCGAATCTG     ALGPSNL        1     0
GCTCTGGGGCCTTCTCATACG     ALGPSHT        1     0
GCTCTGGGGCGGATGTTGCTG     ALGRMLL        1     0
GCTCTGGGGCGGCAGCCGACG     ALGRQPT        1     0
GCTCTGGGGCGGCCTCTTCCG     ALGRPLP        1     0
GCTCTGGGGCGGCCTGATACG     ALGRPDT        1     0
GCTCTGGGGCGTACTCATAAT     ALGRTHN        1     0
GCTCTGGGGCGTCCGGTGCCG     ALGRPVP        1     0
GCTCTGGGGCGTGGGTATAAT     ALGRGYN        1     0
GCTCTGGGGCTGACTATTGGT     ALGLTIG        1     0
GCTCTGGGGCTGACTCTGCAT     ALGLTLH        1     0
GCTCTGGGGCTGCAGAGGTCT     ALGLQRS        1     0
GCTCTGGGGCTGCCTATGCGT     ALGLPMR        1     0
GCTCTGGGGCTGCCTTCACTT     ALGLPSL        1     0
GCTCTGGGGCTGCGTGCGCAG     ALGLRAQ        1     0
GCTCTGGGGCTGCTTCCTGAT     ALGLLPD        1     0
GCTCTGGGGCTGGATCTGACT     ALGLDLT        1     0
GCTCTGGGGCTGGCGCATTCT     ALGLAHS        1     0
GCTCTGGGGCTTCAGAATGAG     ALGLQNE        1     0
GCTCTGGGGCTTCCTTCTTCT     ALGLPSS        1     0
GCTCTGGGGCTTCTTACTGTG     ALGLLTV        1     0
GCTCTGGGGCTTCTTCCTTCT     ALGLLPS        1     0
GCTCTGGGGGAGCTTTCTACG     ALGELST        1     0
GCTCTGGGGGAGGAGCATGTG     ALGEEHV        1     0
GCTCTGGGGGATACGATGCAG     ALGDTMQ        1     0
GCTCTGGGGGATCTGCTGGTT     ALGDLLV        1     0
GCTCTGGGGGCGACGCGTCAT     ALGATRH        1     0
GCTCTGGGGGCGACTGCTACT     ALGATAT        1     0
GCTCTGGGGGCGATGCTTCCG     ALGAMLP        1     0
GCTCTGGGGGCGATTCCGCGT     ALGAIPR        1     0
GCTCTGGGGGCGCCGCATCCT     ALGAPHP        1     0
GCTCTGGGGGCGCCTATTCTG     ALGAPIL        1     0
GCTCTGGGGGCGCCTCCGTCG     ALGAPPS        1     0
GCTCTGGGGGCGCCTCGGTAT     ALGAPRY        1     0
GCTCTGGGGGCGCTTCATTCG     ALGALHS        1     0
GCTCTGGGGGCGCTTCCTGTG     ALGALPV        1     0
GCTCTGGGGGCGTCGCTTACT     ALGASLT        1     0
GCTCTGGGGGCTCCTCATAAT     ALGAPHN        1     0
GCTCTGGGGGCTCTTAGTAGT     ALGALSS        1     0
GCTCTGGGGGCTGTGCATTCT     ALGAVHS        1     0
GCTCTGGGGGCTTCGCATGCT     ALGASHA        1     0
GCTCTGGGGGGGCTGCAGTCT     ALGGLQS        1     0
GCTCTGGGGGGTAGTGCTAGG     ALGGSAR        1     0
GCTCTGGGGGGTCAGACGGTT     ALGGQTV        1     0
GCTCTGGGGGGTGGTGTGCCT     ALGGGVP        1     0
GCTCTGGGGGTGACTATTCAT     ALGVTIH        1     0
GCTCTGGGGGTGAGTCAGCAG     ALGVSQQ        1     0
GCTCTGGGGGTGATTCCTGCG     ALGVIPA        1     0
GCTCTGGGGGTGCATAGTCCT     ALGVHSP        1     0
GCTCTGGGGGTGTTGGCTCAT     ALGVLAH        1     0
GCTCTGGGGGTTACTCTTGCT     ALGVTLA        1     0
GCTCTGGGGTAGACTGTGCCT     ALGQTVP        1     0
GCTCTGGGGTAGGCTACTTCT     ALGQATS        1     0
GCTCTGGGGTAGGTTGTTCAG     ALGQVVQ        1     0
GCTCTGGGGTATATGACCGAT     ALGYMTD        1     0
GCTCTGGGGTATATGGATCGT     ALGYMDR        1     0
GCTCTGGGGTATCGTACGACT     ALGYRTT        1     0
GCTCTGGGGTCGCCTACGTAT     ALGSPTY        1     0
GCTCTGGGGTCGCCTCATCGT     ALGSPHR        1     0
GCTCTGGGGTCGCGTACGATT     ALGSRTI        1     0
GCTCTGGGGTCGGCTGATCCG     ALGSADP        1     0
GCTCTGGGGTCGTCTCTGCAT     ALGSSLH        1     0
GCTCTGGGGTCGTGGTATATT     ALGSWYI        1     0
GCTCTGGGGTCTAATCAGCAT     ALGSNQH        1     0
GCTCTGGGGTCTACGCTTACG     ALGSTLT        1     0
GCTCTGGGGTCTCAGCATAAT     ALGSQHN        1     0
GCTCTGGGGTCTCCGCCGGCT     ALGSPPA        1     0
GCTCTGGGGTCTGCGTCGCCT     ALGSASP        1     0
GCTCTGGGGTCTGCTCAGCTG     ALGSAQL        1     0
GCTCTGGGGTCTGCTCATCCT     ALGSAHP        1     0
GCTCTGGGGTCTTCGGAGGTG     ALGSSEV        1     0
GCTCTGGGGTGGACTATGTGG     ALGWTMW        1     0
GCTCTGGGGTGGCGTCAGTGG     ALGWRQW        1     0
GCTCTGGGGTGGGAGAAGTAT     ALGWEKY        1     0
GCTCTGGGGTGTATGCCGATT     ALGCMPI        1     0
GCTCTGGGGTGTCCGAAGGCT     ALGCPKA        1     0
GCTCTGGGGTGTCCGCCGTGG     ALGCPPW        1     0
GCTCTGGGGTGTGCGGTTCGT     ALGCAVR        1     0
GCTCTGGGGTTGAGTCTGCAT     ALGLSLH        1     0
GCTCTGGGGTTGCAGATTCTT     ALGLQIL        1     0
GCTCTGGGGTTGCTTCCTAAT     ALGLLPN        1     0
GCTCTGGGGTTGCTTTCTGCG     ALGLLSA        1     0
GCTCTGGGGTTGGCGCCGGTG     ALGLAPV        1     0
GCTCTGGGGTTGTAGAATGCG     ALGLQNA        1     0
GCTCTGGGGTTGTCGAAGCCG     ALGLSKP        1     0
GCTCTGGGGTTTATGACGAAT     ALGFMTN        1     0
GCTCTGGGGTTTCCGGTTCCT     ALGFPVP        1     0
GCTCTGGGGTTTCCTATTAAG     ALGFPIK        1     0
GCTCTGGGGTTTCCTGTGACT     ALGFPVT        1     0
GCTCTGGGTAAGACTCCTCGT     ALGKTPR        1     0
GCTCTGGGTAAGATGCCGCCG     ALGKMPP        1     0
GCTCTGGGTAAGCAGCATGGT     ALGKQHG        1     0
GCTCTGGGTAAGCCGCCTCTT     ALGKPPL        1     0
GCTCTGGGTAAGCCGCTGCCG     ALGKPLP        1     0
GCTCTGGGTAAGCTTTCTCAG     ALGKLSQ        1     0
GCTCTGGGTAATACTACTATT     ALGNTTI        1     0
GCTCTGGGTAATCCGATTAAT     ALGNPIN        1     0
GCTCTGGGTAATCCTCCGTCT     ALGNPPS        1     0
GCTCTGGGTAATCGTACTCCT     ALGNRTP        1     0
GCTCTGGGTAATTATAAGCAT     ALGNYKH        1     0
GCTCTGGGTAATTTGCAGACT     ALGNLQT        1     0
GCTCTGGGTAATTTTATTCTT     ALGNFIL        1     0
GCTCTGGGTACGCAGTTTATT     ALGTQFI        1     0
GCTCTGGGTACGCCGAATACG     ALGTPNT        1     0
GCTCTGGGTACGCTTCAGTTT     ALGTLQF        1     0
GCTCTGGGTACGGAGAATCAG     ALGTENQ        1     0
GCTCTGGGTACGGCGACGCGG     ALGTATR        1     0
GCTCTGGGTACGTATGCTCAT     ALGTYAH        1     0
GCTCTGGGTACGTGGAGGTAT     ALGTWRY        1     0
GCTCTGGGTACTACGCTTTTG     ALGTTLL        1     0
GCTCTGGGTACTAGGGGGCCG     ALGTRGP        1     0
GCTCTGGGTACTCATTCTGTG     ALGTHSV        1     0
GCTCTGGGTAGGAGTAAGCCT     ALGRSKP        1     0
GCTCTGGGTAGTACTAGTCTG     ALGSTSL        1     0
GCTCTGGGTAGTCCGAGTAGG     ALGSPSR        1     0
GCTCTGGGTAGTCCGTTGCAT     ALGSPLH        1     0
GCTCTGGGTAGTGAGCATGAT     ALGSEHD        1     0
GCTCTGGGTAGTGCGACGCCT     ALGSATP        1     0
GCTCTGGGTATGACTCAGGTG     ALGMTQV        1     0
GCTCTGGGTATGCCTACGCCT     ALGMPTP        1     0
GCTCTGGGTATGCCTCCGCCG     ALGMPPP        1     0
GCTCTGGGTATGTTGCGGCTT     ALGMLRL        1     0
GCTCTGGGTATTGCGGGGTTG     ALGIAGL        1     0
GCTCTGGGTCAGACGGCTGCG     ALGQTAA        1     0
GCTCTGGGTCAGATGGATCAG     ALGQMDQ        1     0
GCTCTGGGTCAGCAGGCGATT     ALGQQAI        1     0
GCTCTGGGTCAGCCTCTTCAT     ALGQPLH        1     0
GCTCTGGGTCAGCCTGCTTAT     ALGQPAY        1     0
GCTCTGGGTCAGCCTTCGCCG     ALGQPSP        1     0
GCTCTGGGTCAGCGTCCTTGG     ALGQRPW        1     0
GCTCTGGGTCAGCTTATGCCG     ALGQLMP        1     0
GCTCTGGGTCAGCTTTATCGG     ALGQLYR        1     0
GCTCTGGGTCAGGTTCCGGCT     ALGQVPA        1     0
GCTCTGGGTCAGTATAGGTCG     ALGQYRS        1     0
GCTCTGGGTCAGTATATTGCT     ALGQYIA        1     0
GCTCTGGGTCAGTTGCTTACG     ALGQLLT        1     0
GCTCTGGGTCATACTCCGCGT     ALGHTPR        1     0
GCTCTGGGTCATAGGCCGCGT     ALGHRPR        1     0
GCTCTGGGTCATATGGCTAGG     ALGHMAR        1     0
GCTCTGGGTCATCAGAATCGG     ALGHQNR        1     0
GCTCTGGGTCATCATTCGCGT     ALGHHSR        1     0
GCTCTGGGTCATCCTCTTACT     ALGHPLT        1     0
GCTCTGGGTCATCCTTATAGT     ALGHPYS        1     0
GCTCTGGGTCATCTTCAGATT     ALGHLQI        1     0
GCTCTGGGTCATCTTCTGCTG     ALGHLLL        1     0
GCTCTGGGTCATGATCCGGTG     ALGHDPV        1     0
GCTCTGGGTCCGACTCCGGCG     ALGPTPA        1     0
GCTCTGGGTCCGACTTGGGCG     ALGPTWA        1     0
GCTCTGGGTCCGAGGCCTATT     ALGPRPI        1     0
GCTCTGGGTCCGAGGCTGTAT     ALGPRLY        1     0
GCTCTGGGTCCGCATTATATT     ALGPHYI        1     0
GCTCTGGGTCCGCCGACGTCT     ALGPPTS        1     0
GCTCTGGGTCCGCCGCTTCAT     ALGPPLH        1     0
GCTCTGGGTCCGCCTCCGGCG     ALGPPPA        1     0
GCTCTGGGTCCGCTGCGGCTG     ALGPLRL        1     0
GCTCTGGGTCCGCTGGCGCTG     ALGPLAL        1     0
GCTCTGGGTCCGGTTTCTGTG     ALGPVSV        1     0
GCTCTGGGTCCGTCGAATACG     ALGPSNT        1     0
GCTCTGGGTCCGTCTAGGTTG     ALGPSRL        1     0
GCTCTGGGTCCTAATCATCTT     ALGPNHL        1     0
GCTCTGGGTCCTCATGAGGTT     ALGPHEV        1     0
GCTCTGGGTCCTCCGCATTTG     ALGPPHL        1     0
GCTCTGGGTCCTCCTACGTTT     ALGPPTF        1     0
GCTCTGGGTCCTCCTAGTGAT     ALGPPSD        1     0
GCTCTGGGTCCTCGGTATTCT     ALGPRYS        1     0
GCTCTGGGTCCTCTGGGTCGT     ALGPLGR        1     0
GCTCTGGGTCCTCTTCAGCAG     ALGPLQQ        1     0
GCTCTGGGTCCTGATAAGCGG     ALGPDKR        1     0
GCTCTGGGTCCTGATCGGACT     ALGPDRT        1     0
GCTCTGGGTCCTGCGGTTGGG     ALGPAVG        1     0
GCTCTGGGTCCTGCTACTTCG     ALGPATS        1     0
GCTCTGGGTCCTGCTCCGTAT     ALGPAPY        1     0
GCTCTGGGTCCTGGGCCTACT     ALGPGPT        1     0
GCTCTGGGTCGGACGCATTCT     ALGRTHS        1     0
GCTCTGGGTCGGAGTTGTCCG     ALGRSCP        1     0
GCTCTGGGTCGGATTAAGGGT     ALGRIKG        1     0
GCTCTGGGTCGGCATCATCAG     ALGRHHQ        1     0
GCTCTGGGTCGGGGTTGGACT     ALGRGWT        1     0
GCTCTGGGTCGTACTCCGGTG     ALGRTPV        1     0
GCTCTGGGTCGTCATTATTAT     ALGRHYY        1     0
GCTCTGGGTCGTCCGGATCTT     ALGRPDL        1     0
GCTCTGGGTCTGACTAATACT     ALGLTNT        1     0
GCTCTGGGTCTGCAGGTGCCT     ALGLQVP        1     0
GCTCTGGGTCTGCATCATAAG     ALGLHHK        1     0
GCTCTGGGTCTGCCTTCTGGG     ALGLPSG        1     0
GCTCTGGGTCTGCTGCCTCCT     ALGLLPP        1     0
GCTCTGGGTCTGGCTGTTTCT     ALGLAVS        1     0
GCTCTGGGTCTTAAGACGACT     ALGLKTT        1     0
GCTCTGGGTCTTCATCATCAG     ALGLHHQ        1     0
GCTCTGGGTCTTCATTCTCAT     ALGLHSH        1     0
GCTCTGGGTGAGCATAATCGT     ALGEHNR        1     0
GCTCTGGGTGAGGATTCTGGG     ALGEDSG        1     0
GCTCTGGGTGAGGCGCAGGCG     ALGEAQA        1     0
GCTCTGGGTGAGGTGAATTAT     ALGEVNY        1     0
GCTCTGGGTGATCCGCGTGCT     ALGDPRA        1     0
GCTCTGGGTGATCCTACTCTT     ALGDPTL        1     0
GCTCTGGGTGATGCTACGCTT     ALGDATL        1     0
GCTCTGGGTGCGAGGCTTCCT     ALGARLP        1     0
GCTCTGGGTGCGCATAGTAGT     ALGAHSS        1     0
GCTCTGGGTGCGCCGTATGCG     ALGAPYA        1     0
GCTCTGGGTGCGCCTCAGCGG     ALGAPQR        1     0
GCTCTGGGTGCGCGGTCTATT     ALGARSI        1     0
GCTCTGGGTGCGCTGACGAAT     ALGALTN        1     0
GCTCTGGGTGCGCTTCCTTCT     ALGALPS        1     0
GCTCTGGGTGCGGATATTACT     ALGADIT        1     0
GCTCTGGGTGCGGCTACGCTG     ALGAATL        1     0
GCTCTGGGTGCTAATGAGTCG     ALGANES        1     0
GCTCTGGGTGCTAGTCATGGT     ALGASHG        1     0
GCTCTGGGTGCTCCTCTTCTT     ALGAPLL        1     0
GCTCTGGGTGCTCTTCAGTTT     ALGALQF        1     0
GCTCTGGGTGCTGAGCTTCTG     ALGAELL        1     0
GCTCTGGGTGCTGCGGTTCCT     ALGAAVP        1     0
GCTCTGGGTGCTTAGAATGAG     ALGAQNE        1     0
GCTCTGGGTGGGACTCAGCCT     ALGGTQP        1     0
GCTCTGGGTGGGCCGTGGCCT     ALGGPWP        1     0
GCTCTGGGTGGGGTGAATCAG     ALGGVNQ        1     0
GCTCTGGGTGGGTCGGCGCAT     ALGGSAH        1     0
GCTCTGGGTGGTCGGAATGTT     ALGGRNV        1     0
GCTCTGGGTGGTGTTACTCCT     ALGGVTP        1     0
GCTCTGGGTGTGACGCCGCTG     ALGVTPL        1     0
GCTCTGGGTGTGCCTAGTCTG     ALGVPSL        1     0
GCTCTGGGTGTGCCTATTCCT     ALGVPIP        1     0
GCTCTGGGTGTGCGTACGTCT     ALGVRTS        1     0
GCTCTGGGTGTGCTTAGTATT     ALGVLSI        1     0
GCTCTGGGTGTGTCGTCTTTG     ALGVSSL        1     0
GCTCTGGGTGTGTGTCGGTCT     ALGVCRS        1     0
GCTCTGGGTGTTATGGGTCCT     ALGVMGP        1     0
GCTCTGGGTGTTCAGCATCGT     ALGVQHR        1     0
GCTCTGGGTGTTCGGCATGCG     ALGVRHA        1     0
GCTCTGGGTGTTGCTGCTCCT     ALGVAAP        1     0
GCTCTGGGTGTTGGTCCGACT     ALGVGPT        1     0
GCTCTGGGTGTTTATCATAGG     ALGVYHR        1     0
GCTCTGGGTTAGAAGCTTTCG     ALGQKLS        1     0
GCTCTGGGTTAGAGGCTTCCT     ALGQRLP        1     0
GCTCTGGGTTAGCTTCCTGTT     ALGQLPV        1     0
GCTCTGGGTTATAAGTGTTCT     ALGYKCS        1     0
GCTCTGGGTTATACGCCTCAT     ALGYTPH        1     0
GCTCTGGGTTATGGGACGGTG     ALGYGTV        1     0
GCTCTGGGTTCGAATGCTAAT     ALGSNAN        1     0
GCTCTGGGTTCGGATACGCTT     ALGSDTL        1     0
GCTCTGGGTTCGGTGAAGAAG     ALGSVKK        1     0
GCTCTGGGTTCGGTTGCGACT     ALGSVAT        1     0
GCTCTGGGTTCTACGACGACT     ALGSTTT        1     0
GCTCTGGGTTCTATTGGTTCG     ALGSIGS        1     0
GCTCTGGGTTCTCTGTTTCGG     ALGSLFR        1     0
GCTCTGGGTTCTGAGATGCAG     ALGSEMQ        1     0
GCTCTGGGTTCTGATGATGTG     ALGSDDV        1     0
GCTCTGGGTTCTGTGCCGGTT     ALGSVPV        1     0
GCTCTGGGTTGGCCGATGGAT     ALGWPMD        1     0
GCTCTGGGTTGGCCTCATAAT     ALGWPHN        1     0
GCTCTGGGTTGGTATAGGCCG     ALGWYRP        1     0
GCTCTGGGTTTGACTAGGAGT     ALGLTRS        1     0
GCTCTGGGTTTGTTGAAGCAT     ALGLLKH        1     0
GCTCTGGGTTTTAAGCCTATT     ALGFKPI        1     0
GCTCTGGGTTTTAGTCCGTCG     ALGFSPS        1     0
GCTCTGGGTTTTCGGACTACG     ALGFRTT        1     0
GCTCTGGGTTTTGTTACGACT     ALGFVTT        1     0
GCTCTGGTGAAGACTGTGCCT     ALVKTVP        1     0
GCTCTGGTGAAGACTTTGGTG     ALVKTLV        1     0
GCTCTGGTGAAGCGGCTGAGT     ALVKRLS        1     0
GCTCTGGTGAAGCTGAGTATG     ALVKLSM        1     0
GCTCTGGTGAAGTATTCTCCG     ALVKYSP        1     0
GCTCTGGTGAATACGGCGGTT     ALVNTAV        1     0
GCTCTGGTGAATACTCCTCCG     ALVNTPP        1     0
GCTCTGGTGAATAGGACTCAT     ALVNRTH        1     0
GCTCTGGTGAATCATAATGAG     ALVNHNE        1     0
GCTCTGGTGAATCTTCCTCAG     ALVNLPQ        1     0
GCTCTGGTGAATGAGGAGCTT     ALVNEEL        1     0
GCTCTGGTGAATGCTCCGTGT     ALVNAPC        1     0
GCTCTGGTGACGCCGACTCGG     ALVTPTR        1     0
GCTCTGGTGACGCCGCATGCG     ALVTPHA        1     0
GCTCTGGTGACGCCTGCTTGG     ALVTPAW        1     0
GCTCTGGTGACGCGTCTTTAT     ALVTRLY        1     0
GCTCTGGTGACGGTTAGTACG     ALVTVST        1     0
GCTCTGGTGACGTCGATGCCT     ALVTSMP        1     0
GCTCTGGTGACGTTTCATGTG     ALVTFHV        1     0
GCTCTGGTGACTAATCTTAAT     ALVTNLN        1     0
GCTCTGGTGACTACTAAGCAT     ALVTTKH        1     0
GCTCTGGTGACTACTCATGTT     ALVTTHV        1     0
GCTCTGGTGACTAGGAGTGTG     ALVTRSV        1     0
GCTCTGGTGACTAGTCTTGTG     ALVTSLV        1     0
GCTCTGGTGACTCCTTATCTG     ALVTPYL        1     0
GCTCTGGTGACTCTGCATGTT     ALVTLHV        1     0
GCTCTGGTGACTGATCCTACG     ALVTDPT        1     0
GCTCTGGTGAGGGCTGTGGCG     ALVRAVA        1     0
GCTCTGGTGAGGGGGCCGGAG     ALVRGPE        1     0
GCTCTGGTGAGTACTGCTACT     ALVSTAT        1     0
GCTCTGGTGAGTGTGTCGTCG     ALVSVSS        1     0
GCTCTGGTGATGACTTGGTCT     ALVMTWS        1     0
GCTCTGGTGATGATGTATCCT     ALVMMYP        1     0
GCTCTGGTGATGCATAGGTGT     ALVMHRC        1     0
GCTCTGGTGATGCATCCGCCT     ALVMHPP        1     0
GCTCTGGTGATGCCGCTGCCT     ALVMPLP        1     0
GCTCTGGTGATGCCGTATCCG     ALVMPYP        1     0
GCTCTGGTGCAGAATGCTTCG     ALVQNAS        1     0
GCTCTGGTGCAGCTTCAGCTT     ALVQLQL        1     0
GCTCTGGTGCAGGCGACTACT     ALVQATT        1     0
GCTCTGGTGCAGGCTTTGACT     ALVQALT        1     0
GCTCTGGTGCAGGGGAGTCCG     ALVQGSP        1     0
GCTCTGGTGCAGTATACGCTG     ALVQYTL        1     0
GCTCTGGTGCAGTCGTCTCCG     ALVQSSP        1     0
GCTCTGGTGCAGTTGCGGGAT     ALVQLRD        1     0
GCTCTGGTGCATACGCCTTTG     ALVHTPL        1     0
GCTCTGGTGCATATGCCGTTG     ALVHMPL        1     0
GCTCTGGTGCATCATACTGTG     ALVHHTV        1     0
GCTCTGGTGCATCCGTGTCGG     ALVHPCR        1     0
GCTCTGGTGCATCCTAATTGT     ALVHPNC        1     0
GCTCTGGTGCATCCTCGGCTG     ALVHPRL        1     0
GCTCTGGTGCATCGGAAGATG     ALVHRKM        1     0
GCTCTGGTGCATGCTATTCAT     ALVHAIH        1     0
GCTCTGGTGCATGTGCAGGTG     ALVHVQV        1     0
GCTCTGGTGCATTATTCTCCT     ALVHYSP        1     0
GCTCTGGTGCATTCTCAGCGT     ALVHSQR        1     0
GCTCTGGTGCATTCTCCTCTT     ALVHSPL        1     0
GCTCTGGTGCCGAAGCTGTTG     ALVPKLL        1     0
GCTCTGGTGCCGAATCATAGG     ALVPNHR        1     0
GCTCTGGTGCCGACTAGTCCT     ALVPTSP        1     0
GCTCTGGTGCCGAGTCCTGTT     ALVPSPV        1     0
GCTCTGGTGCCGATCCAGTCT     ALVPIQS        1     0
GCTCTGGTGCCGATGATGATG     ALVPMMM        1     0
GCTCTGGTGCCGCAATTGTTG     ALVPQLL        1     0
GCTCTGGTGCCGCATACGCAG     ALVPHTQ        1     0
GCTCTGGTGCCGCCTGCTCCT     ALVPPAP        1     0
GCTCTGGTGCCGCGTACGACT     ALVPRTT        1     0
GCTCTGGTGCCGCGTGTTTCT     ALVPRVS        1     0
GCTCTGGTGCCGCTGAAGCAG     ALVPLKQ        1     0
GCTCTGGTGCCGGATGGGATT     ALVPDGI        1     0
GCTCTGGTGCCGGGGGCTCCG     ALVPGAP        1     0
GCTCTGGTGCCGTCTTATCTG     ALVPSYL        1     0
GCTCTGGTGCCGTGTTCTAAT     ALVPCSN        1     0
GCTCTGGTGCCGTTGTTGCGT     ALVPLLR        1     0
GCTCTGGTGCCTCAGACGTCG     ALVPQTS        1     0
GCTCTGGTGCCTCAGGCGCAT     ALVPQAH        1     0
GCTCTGGTGCCTCAGTCGAAT     ALVPQSN        1     0
GCTCTGGTGCCTCATCTGTTT     ALVPHLF        1     0
GCTCTGGTGCCTCCGAGGTAT     ALVPPRY        1     0
GCTCTGGTGCCTCCGCAGCAT     ALVPPQH        1     0
GCTCTGGTGCCTCCGGTGCGT     ALVPPVR        1     0
GCTCTGGTGCCTCCTCCGCAG     ALVPPPQ        1     0
GCTCTGGTGCCTCCTCTTCGG     ALVPPLR        1     0
GCTCTGGTGCCTCCTGTTTAG     ALVPPVQ        1     0
GCTCTGGTGCCTGCGAAGCCG     ALVPAKP        1     0
GCTCTGGTGCCTGCTACTCTT     ALVPATL        1     0
GCTCTGGTGCCTGCTGCTCCT     ALVPAAP        1     0
GCTCTGGTGCCTTATAATCTT     ALVPYNL        1     0
GCTCTGGTGCGGACTGCGAAT     ALVRTAN        1     0
GCTCTGGTGCGGATTCAGTTT     ALVRIQF        1     0
GCTCTGGTGCGGTCGACTATG     ALVRSTM        1     0
GCTCTGGTGCGGTCTGAAGAT     ALVRSED        1     0
GCTCTGGTGCGGTTGCCTCTT     ALVRLPL        1     0
GCTCTGGTGCGTCATCATCCG     ALVRHHP        1     0
GCTCTGGTGCGTCATCCTTCG     ALVRHPS        1     0
GCTCTGGTGCGTCATTCGTTT     ALVRHSF        1     0
GCTCTGGTGCGTGAGCCTTTG     ALVREPL        1     0
GCTCTGGTGCGTGCTCATGAT     ALVRAHD        1     0
GCTCTGGTGCGTGGTGAGCCG     ALVRGEP        1     0
GCTCTGGTGCGTGTTAATCCT     ALVRVNP        1     0
GCTCTGGTGCTGAATCGTATG     ALVLNRM        1     0
GCTCTGGTGCTGCATTATCCT     ALVLHYP        1     0
GCTCTGGTGCTGGAGCTGCCG     ALVLELP        1     0
GCTCTGGTGCTTAGTCCGCTT     ALVLSPL        1     0
GCTCTGGTGCTTGAGAGTAAG     ALVLESK        1     0
GCTCTGGTGCTTGATCCTACT     ALVLDPT        1     0
GCTCTGGTGCTTGCTCCTAAT     ALVLAPN        1     0
GCTCTGGTGCTTGGTGAGGCT     ALVLGEA        1     0
GCTCTGGTGGAGCCTGCGGTT     ALVEPAV        1     0
GCTCTGGTGGAGGCTACTTAT     ALVEATY        1     0
GCTCTGGTGGATAATCGTCCT     ALVDNRP        1     0
GCTCTGGTGGATACGATGCTT     ALVDTML        1     0
GCTCTGGTGGATAGGGTGCCT     ALVDRVP        1     0
GCTCTGGTGGATCAGTTGATG     ALVDQLM        1     0
GCTCTGGTGGATCCGTCTTCG     ALVDPSS        1     0
GCTCTGGTGGATTTTACGCCG     ALVDFTP        1     0
GCTCTGGTGGCGACGCTTCCT     ALVATLP        1     0
GCTCTGGTGGCGATGGCGAGT     ALVAMAS        1     0
GCTCTGGTGGCGCCTTGTACT     ALVAPCT        1     0
GCTCTGGTGGCGTCGACTCAT     ALVASTH        1     0
GCTCTGGTGGCGTTGTCGCAT     ALVALSH        1     0
GCTCTGGTGGCTACGACTACG     ALVATTT        1     0
GCTCTGGTGGCTACTCGTTCG     ALVATRS        1     0
GCTCTGGTGGCTATTAAGTCT     ALVAIKS        1     0
GCTCTGGTGGCTCCTACTGCT     ALVAPTA        1     0
GCTCTGGTGGCTCCTCATCAT     ALVAPHH        1     0
GCTCTGGTGGCTGAGACGAGG     ALVAETR        1     0
GCTCTGGTGGCTGCGGAGCTT     ALVAAEL        1     0
GCTCTGGTGGCTGGGCAGATT     ALVAGQI        1     0
GCTCTGGTGGCTGGGGCTAAG     ALVAGAK        1     0
GCTCTGGTGGGGATGCCTCGG     ALVGMPR        1     0
GCTCTGGTGGGGCAGCTGGCT     ALVGQLA        1     0
GCTCTGGTGGGGCTTTCTGCT     ALVGLSA        1     0
GCTCTGGTGGGGGTTCCGTTG     ALVGVPL        1     0
GCTCTGGTGGGGTGGACTCCT     ALVGWTP        1     0
GCTCTGGTGGGTCAGCCGGGT     ALVGQPG        1     0
GCTCTGGTGGTGCCTACTTCG     ALVVPTS        1     0
GCTCTGGTGGTGTCGGATAAT     ALVVSDN        1     0
GCTCTGGTGGTTCCTCCTTCT     ALVVPPS        1     0
GCTCTGGTGGTTGAGCTGCCG     ALVVELP        1     0
GCTCTGGTGGTTGCGAATCCG     ALVVANP        1     0
GCTCTGGTGTAGACGCAGCTG     ALVQTQL        1     0
GCTCTGGTGTAGACTACTACT     ALVQTTT        1     0
GCTCTGGTGTAGATGGCGTCT     ALVQMAS        1     0
GCTCTGGTGTATAAGACGGAT     ALVYKTD        1     0
GCTCTGGTGTATCCGTATGCT     ALVYPYA        1     0
GCTCTGGTGTATCGTCCGCTG     ALVYRPL        1     0
GCTCTGGTGTATTCTCTTCCG     ALVYSLP        1     0
GCTCTGGTGTCGACGATGTCG     ALVSTMS        1     0
GCTCTGGTGTCGCTTACGAGG     ALVSLTR        1     0
GCTCTGGTGTCGGTTCTGGAG     ALVSVLE        1     0
GCTCTGGTGTCGTTTCCGATG     ALVSFPM        1     0
GCTCTGGTGTCTACTACGCCT     ALVSTTP        1     0
GCTCTGGTGTCTACTCATTTG     ALVSTHL        1     0
GCTCTGGTGTCTCAGCCGTGT     ALVSQPC        1     0
GCTCTGGTGTCTCCGCTTCGT     ALVSPLR        1     0
GCTCTGGTGTCTCCTATGTTG     ALVSPML        1     0
GCTCTGGTGTCTCCTCCGCCT     ALVSPPP        1     0
GCTCTGGTGTCTGCGCTGTCT     ALVSALS        1     0
GCTCTGGTGTCTGGGATGTTT     ALVSGMF        1     0
GCTCTGGTGTCTGTGCGTAAT     ALVSVRN        1     0
GCTCTGGTGTGGACTACTGAG     ALVWTTE        1     0
GCTCTGGTGTGGACTCCTCCT     ALVWTPP        1     0
GCTCTGGTGTGGCCGTCTCAT     ALVWPSH        1     0
GCTCTGGTGTGGGGTAAGAAT     ALVWGKN        1     0
GCTCTGGTGTTGCCGGCTTAG     ALVLPAQ        1     0
GCTCTGGTGTTGCGGGTTAGT     ALVLRVS        1     0
GCTCTGGTGTTTAAGCCGCAG     ALVFKPQ        1     0
GCTCTGGTGTTTAAGGCTTCG     ALVFKAS        1     0
GCTCTGGTGTTTAATCCGGAT     ALVFNPD        1     0
GCTCTGGTGTTTACGCATTCG     ALVFTHS        1     0
GCTCTGGTGTTTCCGCAGTAT     ALVFPQY        1     0
GCTCTGGTGTTTCCGCCTCGG     ALVFPPR        1     0
GCTCTGGTGTTTGCGCCTCAT     ALVFAPH        1     0
GCTCTGGTTAAGCAGGGGCCT     ALVKQGP        1     0
GCTCTGGTTAAGCCTGAGTAT     ALVKPEY        1     0
GCTCTGGTTAAGGATGCTCCT     ALVKDAP        1     0
GCTCTGGTTAAGTCTCATCGT     ALVKSHR        1     0
GCTCTGGTTAATACGACTGCT     ALVNTTA        1     0
GCTCTGGTTACGCATACTCGT     ALVTHTR        1     0
GCTCTGGTTACGCGGGGTTGT     ALVTRGC        1     0
GCTCTGGTTACGCGTCCGATG     ALVTRPM        1     0
GCTCTGGTTACGCGTCCTGAG     ALVTRPE        1     0
GCTCTGGTTACGGAGCCGTCT     ALVTEPS        1     0
GCTCTGGTTACGGGGTCTCTG     ALVTGSL        1     0
GCTCTGGTTACTACTAAGTAT     ALVTTKY        1     0
GCTCTGGTTACTACTACTAGG     ALVTTTR        1     0
GCTCTGGTTACTACTTATTTG     ALVTTYL        1     0
GCTCTGGTTACTCGTCTTTCG     ALVTRLS        1     0
GCTCTGGTTACTCGTTGGACT     ALVTRWT        1     0
GCTCTGGTTACTCTGTCGACG     ALVTLST        1     0
GCTCTGGTTACTCTTACTCGG     ALVTLTR        1     0
GCTCTGGTTACTGAGCTTGCG     ALVTELA        1     0
GCTCTGGTTACTGAGCTTTCT     ALVTELS        1     0
GCTCTGGTTACTGATAATGGT     ALVTDNG        1     0
GCTCTGGTTACTGATTTGTAT     ALVTDLY        1     0
GCTCTGGTTACTGCTACTCCT     ALVTATP        1     0
GCTCTGGTTACTTATCTGCCG     ALVTYLP        1     0
GCTCTGGTTACTTGGAATCGG     ALVTWNR        1     0
GCTCTGGTTACTTTTACGCAT     ALVTFTH        1     0
GCTCTGGTTAGGACTGCTCCG     ALVRTAP        1     0
GCTCTGGTTAGGTCTAGTCTT     ALVRSSL        1     0
GCTCTGGTTAGTACGCAACAT     ALVSTQH        1     0
GCTCTGGTTAGTCCGATGGAT     ALVSPMD        1     0
GCTCTGGTTATGACGCTTAGT     ALVMTLS        1     0
GCTCTGGTTATGTCTGGTTTG     ALVMSGL        1     0
GCTCTGGTTATTACTACTCTG     ALVITTL        1     0
GCTCTGGTTATTGCGCCTCCG     ALVIAPP        1     0
GCTCTGGTTATTGCGGGTGCG     ALVIAGA        1     0
GCTCTGGTTCAGACGAGTATT     ALVQTSI        1     0
GCTCTGGTTCAGACGTCTTGG     ALVQTSW        1     0
GCTCTGGTTCAGCATCCGTTG     ALVQHPL        1     0
GCTCTGGTTCAGCCTCTGTCG     ALVQPLS        1     0
GCTCTGGTTCAGCGGAATGCT     ALVQRNA        1     0
GCTCTGGTTCAGGGTGTTCAG     ALVQGVQ        1     0
GCTCTGGTTCAGGTTCGGACG     ALVQVRT        1     0
GCTCTGGTTCATACGTCTACG     ALVHTST        1     0
GCTCTGGTTCATCAGCATGAT     ALVHQHD        1     0
GCTCTGGTTCATCCTCCGCCG     ALVHPPP        1     0
GCTCTGGTTCATCGGGGGGCT     ALVHRGA        1     0
GCTCTGGTTCCGACTCTGTTT     ALVPTLF        1     0
GCTCTGGTTCCGACTTCTATG     ALVPTSM        1     0
GCTCTGGTTCCGCCTGATTTG     ALVPPDL        1     0
GCTCTGGTTCCGCGTCTGTGG     ALVPRLW        1     0
GCTCTGGTTCCGCTGAGTCTT     ALVPLSL        1     0
GCTCTGGTTCCGCTGCCTCTG     ALVPLPL        1     0
GCTCTGGTTCCGTATCTGTCT     ALVPYLS        1     0
GCTCTGGTTCCGTCTCCTGCT     ALVPSPA        1     0
GCTCTGGTTCCTACGCTTCTT     ALVPTLL        1     0
GCTCTGGTTCCTCATGCGCCT     ALVPHAP        1     0
GCTCTGGTTCCTCCGCGTAGT     ALVPPRS        1     0
GCTCTGGTTCCTCCTACTGCG     ALVPPTA        1     0
GCTCTGGTTCCTGGGCATACG     ALVPGHT        1     0
GCTCTGGTTCCTGTTACGCTG     ALVPVTL        1     0
GCTCTGGTTCCTTCGAGTTGG     ALVPSSW        1     0
GCTCTGGTTCCTTCGATGCGG     ALVPSMR        1     0
GCTCTGGTTCGGCAGACTACG     ALVRQTT        1     0
GCTCTGGTTCGGGAGAAGAAT     ALVREKN        1     0
GCTCTGGTTCGTACTTGGACT     ALVRTWT        1     0
GCTCTGGTTCGTCCGCCTCGT     ALVRPPR        1     0
GCTCTGGTTCGTCCTAATAAT     ALVRPNN        1     0
GCTCTGGTTCGTCCTCCTAAT     ALVRPPN        1     0
GCTCTGGTTCGTCTTCTTCCT     ALVRLLP        1     0
GCTCTGGTTCGTGATACGGAG     ALVRDTE        1     0
GCTCTGGTTCGTGATACTACG     ALVRDTT        1     0
GCTCTGGTTCTGCCTCAGCAT     ALVLPQH        1     0
GCTCTGGTTCTGGATTGTTCT     ALVLDCS        1     0
GCTCTGGTTCTTCCTGTTCTT     ALVLPVL        1     0
GCTCTGGTTGAGTTTATTTGG     ALVEFIW        1     0
GCTCTGGTTGATACGACTGCG     ALVDTTA        1     0
GCTCTGGTTGATGCTTCTGTT     ALVDASV        1     0
GCTCTGGTTGCGAAGATTAAG     ALVAKIK        1     0
GCTCTGGTTGCGCCTAAGTTT     ALVAPKF        1     0
GCTCTGGTTGCGCCTGCTCGT     ALVAPAR        1     0
GCTCTGGTTGCGCCTGTGCTT     ALVAPVL        1     0
GCTCTGGTTGCGGCTCCTCAG     ALVAAPQ        1     0
GCTCTGGTTGCGTCTCCGCAT     ALVASPH        1     0
GCTCTGGTTGCTAATAATATG     ALVANNM        1     0
GCTCTGGTTGCTACTACGTAT     ALVATTY        1     0
GCTCTGGTTGCTCATGCTTGG     ALVAHAW        1     0
GCTCTGGTTGCTCCTAAGGAT     ALVAPKD        1     0
GCTCTGGTTGCTCCTGGTTCG     ALVAPGS        1     0
GCTCTGGTTGGGGAGTCGTTT     ALVGESF        1     0
GCTCTGGTTGGTACGTATAGT     ALVGTYS        1     0
GCTCTGGTTGGTCTTCGTAAT     ALVGLRN        1     0
GCTCTGGTTGTGCGTTCGCAG     ALVVRSQ        1     0
GCTCTGGTTGTTAATCCTTCT     ALVVNPS        1     0
GCTCTGGTTGTTCCTCCTCAT     ALVVPPH        1     0
GCTCTGGTTGTTGCGTATCCT     ALVVAYP        1     0
GCTCTGGTTGTTGTTTCTCCT     ALVVVSP        1     0
GCTCTGGTTTAGAAGGTTGAT     ALVQKVD        1     0
GCTCTGGTTTCGCAGGTGCCT     ALVSQVP        1     0
GCTCTGGTTTCGCTGCCGTTG     ALVSLPL        1     0
GCTCTGGTTTCGTCTCATAAG     ALVSSHK        1     0
GCTCTGGTTTCGTTTAATATG     ALVSFNM        1     0
GCTCTGGTTTCTCGGTTTGTG     ALVSRFV        1     0
GCTCTGGTTTGGACGCGTACT     ALVWTRT        1     0
GCTCTGGTTTGGCATTCTACG     ALVWHST        1     0
GCTCTGGTTTGGCCGTATGAT     ALVWPYD        1     0
GCTCTGGTTTTTCAGCCTCCT     ALVFQPP        1     0
GCTCTGGTTTTTCCGCTGCGG     ALVFPLR        1     0
GCTCTGTAGAACACTGCGGAT     ALQNTAD        1     0
GCTCTGTAGAAGAAGTCGTGG     ALQKKSW        1     0
GCTCTGTAGAAGCATCTTGAT     ALQKHLD        1     0
GCTCTGTAGAAGCCTGCTGAT     ALQKPAD        1     0
GCTCTGTAGAAGCTTAATCAG     ALQKLNQ        1     0
GCTCTGTAGAAGGATATGCCT     ALQKDMP        1     0
GCTCTGTAGAAGGCGACGGCT     ALQKATA        1     0
GCTCTGTAGAAGGCTACTGTT     ALQKATV        1     0
GCTCTGTAGAAGTATGAGCGT     ALQKYER        1     0
GCTCTGTAGAATACGCCGCGT     ALQNTPR        1     0
GCTCTGTAGAATACGTCGGTG     ALQNTSV        1     0
GCTCTGTAGAATATTACGTAT     ALQNITY        1     0
GCTCTGTAGAATCAGCTGCTT     ALQNQLL        1     0
GCTCTGTAGAATCCTCAGGGG     ALQNPQG        1     0
GCTCTGTAGAATTCGCAGGCG     ALQNSQA        1     0
GCTCTGTAGACGACTCCTGTT     ALQTTPV        1     0
GCTCTGTAGACGACTGCGTTT     ALQTTAF        1     0
GCTCTGTAGACGCAGTCGAAT     ALQTQSN        1     0
GCTCTGTAGACGCATAAGCAG     ALQTHKQ        1     0
GCTCTGTAGACGCATCCGGGT     ALQTHPG        1     0
GCTCTGTAGACTACTGCGGCT     ALQTTAA        1     0
GCTCTGTAGACTCAGGTGAAG     ALQTQVK        1     0
GCTCTGTAGACTCATTGGTAT     ALQTHWY        1     0
GCTCTGTAGACTCCTAATACT     ALQTPNT        1     0
GCTCTGTAGACTCGTGCGCCT     ALQTRAP        1     0
GCTCTGTAGACTGATTTGTCT     ALQTDLS        1     0
GCTCTGTAGACTGCTCCTTGG     ALQTAPW        1     0
GCTCTGTAGACTTTTCGTCCG     ALQTFRP        1     0
GCTCTGTAGAGTTTGCTTGGG     ALQSLLG        1     0
GCTCTGTAGATGCAGCATGTT     ALQMQHV        1     0
GCTCTGTAGATGCCTACGGCG     ALQMPTA        1     0
GCTCTGTAGATGCCTATGACG     ALQMPMT        1     0
GCTCTGTAGATGCCTGCGAGG     ALQMPAR        1     0
GCTCTGTAGATTACTCCTATT     ALQITPI        1     0
GCTCTGTAGATTCATCTGCTT     ALQIHLL        1     0
GCTCTGTAGATTCCTCGTCCG     ALQIPRP        1     0
GCTCTGTAGATTGCTACGTCT     ALQIATS        1     0
GCTCTGTAGATTGTGGCGTAT     ALQIVAY        1     0
GCTCTGTAGCTGAATCGTGAT     ALQLNRD        1     0
GCTCTGTAGCTGCATCGGACT     ALQLHRT        1     0
GCTCTGTAGCTGGTTAGGGCT     ALQLVRA        1     0
GCTCTGTAGGAGATGCGTAAT     ALQEMRN        1     0
GCTCTGTAGGAGGTGAGGCAG     ALQEVRQ        1     0
GCTCTGTAGGAGTGGCCTCCG     ALQEWPP        1     0
GCTCTGTAGGAGTGGTCGAGG     ALQEWSR        1     0
GCTCTGTAGGCGACGACGAGT     ALQATTS        1     0
GCTCTGTAGGCGCCGACGAAG     ALQAPTK        1     0
GCTCTGTAGGCGCCTCTGCCG     ALQAPLP        1     0
GCTCTGTAGGCTACTACGGTG     ALQATTV        1     0
GCTCTGTAGGCTTTTCAGACG     ALQAFQT        1     0
GCTCTGTAGGGGACGCATGCT     ALQGTHA        1     0
GCTCTGTAGGGGCAGAGGTAT     ALQGQRY        1     0
GCTCTGTAGGGTATGCGTATG     ALQGMRM        1     0
GCTCTGTAGGTGGATCTGTGG     ALQVDLW        1     0
GCTCTGTAGGTGTCTCATCCG     ALQVSHP        1     0
GCTCTGTAGGTTGCTACGATG     ALQVATM        1     0
GCTCTGTAGGTTGCTCGTCAG     ALQVARQ        1     0
GCTCTGTATAAGAGGTCTGAT     ALYKRSD        1     0
GCTCTGTATAAGCATCGGCCT     ALYKHRP        1     0
GCTCTGTATAAGCCTTTGCCG     ALYKPLP        1     0
GCTCTGTATAAGGCGAGTCGG     ALYKASR        1     0
GCTCTGTATAATACGCAGGTT     ALYNTQV        1     0
GCTCTGTATAATAGTCCGTCT     ALYNSPS        1     0
GCTCTGTATAATCCGCGTTTG     ALYNPRL        1     0
GCTCTGTATAATGTGCCTGCT     ALYNVPA        1     0
GCTCTGTATAATTCGGAGCGT     ALYNSER        1     0
GCTCTGTATACGACTGAGTAT     ALYTTEY        1     0
GCTCTGTATACGCGGACTCAT     ALYTRTH        1     0
GCTCTGTATACGGAGCTGCCG     ALYTELP        1     0
GCTCTGTATACGTCTCGTATT     ALYTSRI        1     0
GCTCTGTATACTACTTGGGAG     ALYTTWE        1     0
GCTCTGTATACTCATACGCAG     ALYTHTQ        1     0
GCTCTGTATACTCGGCATCAG     ALYTRHQ        1     0
GCTCTGTATACTCGTGTTCGG     ALYTRVR        1     0
GCTCTGTATACTGAGACGAAT     ALYTETN        1     0
GCTCTGTATACTGGTCCGATG     ALYTGPM        1     0
GCTCTGTATACTTCTCAGAGG     ALYTSQR        1     0
GCTCTGTATAGGCATACTCAT     ALYRHTH        1     0
GCTCTGTATAGGCCGGGGGAT     ALYRPGD        1     0
GCTCTGTATAGTAATGTTCGT     ALYSNVR        1     0
GCTCTGTATAGTCCGCCGTCT     ALYSPPS        1     0
GCTCTGTATAGTCCGGCTTCG     ALYSPAS        1     0
GCTCTGTATAGTCGGCTTTCG     ALYSRLS        1     0
GCTCTGTATAGTGATAATGAT     ALYSDND        1     0
GCTCTGTATAGTGCTAATGGG     ALYSANG        1     0
GCTCTGTATAGTGCTCCTAAT     ALYSAPN        1     0
GCTCTGTATATGATGCCTCCG     ALYMMPP        1     0
GCTCTGTATATGCATCATCCG     ALYMHHP        1     0
GCTCTGTATATTGTGTCTAAG     ALYIVSK        1     0
GCTCTGTATCAGAAGCTTGAT     ALYQKLD        1     0
GCTCTGTATCAGCATACTCCG     ALYQHTP        1     0
GCTCTGTATCAGCATGATCTG     ALYQHDL        1     0
GCTCTGTATCAGCTTCAGCTG     ALYQLQL        1     0
GCTCTGTATCAGGCTCCTGCG     ALYQAPA        1     0
GCTCTGTATCAGGTGTCGGAT     ALYQVSD        1     0
GCTCTGTATCAGTTGCAGCTT     ALYQLQL        1     0
GCTCTGTATCATACTGTGCAT     ALYHTVH        1     0
GCTCTGTATCATAGGCCTCAT     ALYHRPH        1     0
GCTCTGTATCATCTGAGGTCG     ALYHLRS        1     0
GCTCTGTATCATCTGGCGGTG     ALYHLAV        1     0
GCTCTGTATCATGCTCGGAAT     ALYHARN        1     0
GCTCTGTATCATGTTCTGAAT     ALYHVLN        1     0
GCTCTGTATCCGACGATGACT     ALYPTMT        1     0
GCTCTGTATCCGACTACTGTG     ALYPTTV        1     0
GCTCTGTATCCGACTGTGACG     ALYPTVT        1     0
GCTCTGTATCCGCAGATTCAT     ALYPQIH        1     0
GCTCTGTATCCGCCTCCTGGT     ALYPPPG        1     0
GCTCTGTATCCGGGGAGTCCG     ALYPGSP        1     0
GCTCTGTATCCGGTGCCGTTT     ALYPVPF        1     0
GCTCTGTATCCGGTGCCTTTT     ALYPVPF        1     0
GCTCTGTATCCGGTGCTTGCT     ALYPVLA        1     0
GCTCTGTATCCGTATCAGCCT     ALYPYQP        1     0
GCTCTGTATCCGTCGAATATG     ALYPSNM        1     0
GCTCTGTATCCTAAGACTGGT     ALYPKTG        1     0
GCTCTGTATCCTAATAGTCGG     ALYPNSR        1     0
GCTCTGTATCCTAATCCGCAG     ALYPNPQ        1     0
GCTCTGTATCCTAATGGTCCG     ALYPNGP        1     0
GCTCTGTATCCTACGTTGCAT     ALYPTLH        1     0
GCTCTGTATCCTCAGCCTCAT     ALYPQPH        1     0
GCTCTGTATCCTCAGCGTCTT     ALYPQRL        1     0
GCTCTGTATCCTCATGCGTAG     ALYPHAQ        1     0
GCTCTGTATCCTCCGCGGCAT     ALYPPRH        1     0
GCTCTGTATCCTCCGCTTACG     ALYPPLT        1     0
GCTCTGTATCCTCCTACTCCG     ALYPPTP        1     0
GCTCTGTATCCTCTGTCTGCT     ALYPLSA        1     0
GCTCTGTATCCTGCGCCTCCT     ALYPAPP        1     0
GCTCTGTATCCTGCGCGTCTT     ALYPARL        1     0
GCTCTGTATCCTTCGTTGTGG     ALYPSLW        1     0
GCTCTGTATCGGGCTTCGTTG     ALYRASL        1     0
GCTCTGTATCGGTCTACTCCG     ALYRSTP        1     0
GCTCTGTATCGTACGACGCAT     ALYRTTH        1     0
GCTCTGTATCGTAGTTCTCTG     ALYRSSL        1     0
GCTCTGTATCGTATTCCTTCT     ALYRIPS        1     0
GCTCTGTATCGTTAGTTGCAG     ALYRQLQ        1     0
GCTCTGTATCTGTCTCCGAAT     ALYLSPN        1     0
GCTCTGTATCTTACTCCTCCT     ALYLTPP        1     0
GCTCTGTATCTTCAGCTTCCT     ALYLQLP        1     0
GCTCTGTATCTTCCTCCTACG     ALYLPPT        1     0
GCTCTGTATCTTGCTGCTGGT     ALYLAAG        1     0
GCTCTGTATCTTTCTCGTCCG     ALYLSRP        1     0
GCTCTGTATGAGACGGTGACG     ALYETVT        1     0
GCTCTGTATGAGGTGACTTCT     ALYEVTS        1     0
GCTCTGTATGAGTATGCGCAT     ALYEYAH        1     0
GCTCTGTATGATCAGGCGCCT     ALYDQAP        1     0
GCTCTGTATGATCAGGCTTAT     ALYDQAY        1     0
GCTCTGTATGATCGGCGTGAG     ALYDRRE        1     0
GCTCTGTATGATGATGCGCAT     ALYDDAH        1     0
GCTCTGTATGATGCTAATTCG     ALYDANS        1     0
GCTCTGTATGCAAATCTGTCT     ALYANLS        1     0
GCTCTGTATGCGAATGTGTGG     ALYANVW        1     0
GCTCTGTATGCGACTCGTCTG     ALYATRL        1     0
GCTCTGTATGCGCATCGGCCT     ALYAHRP        1     0
GCTCTGTATGCGCCGTCTCTT     ALYAPSL        1     0
GCTCTGTATGCGCGGCATCTG     ALYARHL        1     0
GCTCTGTATGCGGGTCTTGCG     ALYAGLA        1     0
GCTCTGTATGCGGTGTTTCCG     ALYAVFP        1     0
GCTCTGTATGCGGTTGAGGTG     ALYAVEV        1     0
GCTCTGTATGCGTCTCAGGTG     ALYASQV        1     0
GCTCTGTATGCGTCTCCTCTG     ALYASPL        1     0
GCTCTGTATGCTAATTTGCTT     ALYANLL        1     0
GCTCTGTATGCTACGGGTATG     ALYATGM        1     0
GCTCTGTATGCTACGGTTCCG     ALYATVP        1     0
GCTCTGTATGCTCATCCTATT     ALYAHPI        1     0
GCTCTGTATGCTCCGTAGATT     ALYAPQI        1     0
GCTCTGTATGCTCCTTCTGTT     ALYAPSV        1     0
GCTCTGTATGCTCGGGCTACG     ALYARAT        1     0
GCTCTGTATGCTCGTCCTCTG     ALYARPL        1     0
GCTCTGTATGCTCTGCCGAAT     ALYALPN        1     0
GCTCTGTATGCTGAGCTTGTG     ALYAELV        1     0
GCTCTGTATGCTGATACTCCG     ALYADTP        1     0
GCTCTGTATGCTGCTCCTCCG     ALYAAPP        1     0
GCTCTGTATGCTTATTCTACG     ALYAYST        1     0
GCTCTGTATGGGCCGGTTCGT     ALYGPVR        1     0
GCTCTGTATGGGTCGTGGCAG     ALYGSWQ        1     0
GCTCTGTATGGTAATCGTAAT     ALYGNRN        1     0
GCTCTGTATGGTACGCGGCAG     ALYGTRQ        1     0
GCTCTGTATGGTCAGCAGTTG     ALYGQQL        1     0
GCTCTGTATGGTCCTACGACT     ALYGPTT        1     0
GCTCTGTATGTGCCTGCTACT     ALYVPAT        1     0
GCTCTGTATGTGGCGTCGTTT     ALYVASF        1     0
GCTCTGTATGTTACGCGTCCG     ALYVTRP        1     0
GCTCTGTATGTTAGTGTTCCG     ALYVSVP        1     0
GCTCTGTATTAGAAGGTGCAG     ALYQKVQ        1     0
GCTCTGTATTCGCCAACTCCT     ALYSPTP        1     0
GCTCTGTATTCGCGGTCTCCT     ALYSRSP        1     0
GCTCTGTATTCGTTGACTCCG     ALYSLTP        1     0
GCTCTGTATTCTACTTTTTCT     ALYSTFS        1     0
GCTCTGTATTCTCATCTGCTT     ALYSHLL        1     0
GCTCTGTATTCTCCTAGTAGG     ALYSPSR        1     0
GCTCTGTATTCTCGTCCTCAG     ALYSRPQ        1     0
GCTCTGTATTGTGGTCATAGT     ALYCGHS        1     0
GCTCTGTATTTGCCGCATTAT     ALYLPHY        1     0
GCTCTGTATTTTCCGGTGCAT     ALYFPVH        1     0
GCTCTGTCAAGGTTTTCGTCT     ALSRFSS        1     0
GCTCTGTCACCGTGGAATGCT     ALSPWNA        1     0
GCTCTGTCACTTCGTGGTGCT     ALSLRGA        1     0
GCTCTGTCGAAGACGCATCCG     ALSKTHP        1     0
GCTCTGTCGAAGACGTTTTTG     ALSKTFL        1     0
GCTCTGTCGAAGCCGGCTTTT     ALSKPAF        1     0
GCTCTGTCGAAGCCTTATTTG     ALSKPYL        1     0
GCTCTGTCGAAGCTGCCTGCG     ALSKLPA        1     0
GCTCTGTCGAAGCTGCGGTCT     ALSKLRS        1     0
GCTCTGTCGAAGGCTCCTATG     ALSKAPM        1     0
GCTCTGTCGAAGTCTACTCAG     ALSKSTQ        1     0
GCTCTGTCGAAGTCTACTGTG     ALSKSTV        1     0
GCTCTGTCGAAGTTGGTTATG     ALSKLVM        1     0
GCTCTGTCGAATACTCCGATG     ALSNTPM        1     0
GCTCTGTCGAATAGGCTTCCT     ALSNRLP        1     0
GCTCTGTCGAATCATCGTGCT     ALSNHRA        1     0
GCTCTGTCGAATCCGAGGGCT     ALSNPRA        1     0
GCTCTGTCGAATCCGATTGTG     ALSNPIV        1     0
GCTCTGTCGAATCCGTAGAGG     ALSNPQR        1     0
GCTCTGTCGAATCTGCGTAAG     ALSNLRK        1     0
GCTCTGTCGAATCTGTCTTCT     ALSNLSS        1     0
GCTCTGTCGAATCTTGCGACT     ALSNLAT        1     0
GCTCTGTCGAATGCGTTGCGG     ALSNALR        1     0
GCTCTGTCGAATGCTTTGTCT     ALSNALS        1     0
GCTCTGTCGAATGTTACGTGG     ALSNVTW        1     0
GCTCTGTCGAATGTTATTCAT     ALSNVIH        1     0
GCTCTGTCGAATTCGCGTCCT     ALSNSRP        1     0
GCTCTGTCGACGACGACTAAG     ALSTTTK        1     0
GCTCTGTCGACGACTCCTACG     ALSTTPT        1     0
GCTCTGTCGACGACTCTGCGG     ALSTTLR        1     0
GCTCTGTCGACGACTTTGAAT     ALSTTLN        1     0
GCTCTGTCGACGAGGCCGGCG     ALSTRPA        1     0
GCTCTGTCGACGATTTGGAGT     ALSTIWS        1     0
GCTCTGTCGACGCCGAGTCCT     ALSTPSP        1     0
GCTCTGTCGACGCCTCATAGT     ALSTPHS        1     0
GCTCTGTCGACGCGTCCTCCT     ALSTRPP        1     0
GCTCTGTCGACGCTTCCTGCG     ALSTLPA        1     0
GCTCTGTCGACGGGTAGTACT     ALSTGST        1     0
GCTCTGTCGACGGTGCCTTGG     ALSTVPW        1     0
GCTCTGTCGACGTTGACTAAG     ALSTLTK        1     0
GCTCTGTCGACTAATAATTCG     ALSTNNS        1     0
GCTCTGTCGACTAATGGGTAG     ALSTNGQ        1     0
GCTCTGTCGACTAATTGGTAG     ALSTNWQ        1     0
GCTCTGTCGACTACGACTCTG     ALSTTTL        1     0
GCTCTGTCGACTACGTGTACG     ALSTTCT        1     0
GCTCTGTCGACTACTACTCCT     ALSTTTP        1     0
GCTCTGTCGACTCCGGAGCTG     ALSTPEL        1     0
GCTCTGTCGACTCCTTTTCCG     ALSTPFP        1     0
GCTCTGTCGACTCGTCCTCCG     ALSTRPP        1     0
GCTCTGTCGACTCTGCCTCTG     ALSTLPL        1     0
GCTCTGTCGACTCTTAAGAAT     ALSTLKN        1     0
GCTCTGTCGACTGAGTATCGG     ALSTEYR        1     0
GCTCTGTCGACTGATCCGCTT     ALSTDPL        1     0
GCTCTGTCGACTGCTTTTTAT     ALSTAFY        1     0
GCTCTGTCGAGTAAGGCTCTG     ALSSKAL        1     0
GCTCTGTCGAGTACGAAGACT     ALSSTKT        1     0
GCTCTGTCGAGTCTTTCGACG     ALSSLST        1     0
GCTCTGTCGAGTTCTCCTCCT     ALSSSPP        1     0
GCTCTGTCGATGAATGTGCGT     ALSMNVR        1     0
GCTCTGTCGATGATTGTGGTT     ALSMIVV        1     0
GCTCTGTCGATGCATTCTACG     ALSMHST        1     0
GCTCTGTCGATGCCGCGTGGG     ALSMPRG        1     0
GCTCTGTCGATGCCTCAGTTG     ALSMPQL        1     0
GCTCTGTCGATGCTTCTGCGG     ALSMLLR        1     0
GCTCTGTCGATGGATGTGACG     ALSMDVT        1     0
GCTCTGTCGATGGCGCTTAGG     ALSMALR        1     0
GCTCTGTCGATGTCTAGTACG     ALSMSST        1     0
GCTCTGTCGATTCATACTGCT     ALSIHTA        1     0
GCTCTGTCGATTCCTGTGAGG     ALSIPVR        1     0
GCTCTGTCGATTCGGAAGGGT     ALSIRKG        1     0
GCTCTGTCGATTCGTCTTGCT     ALSIRLA        1     0
GCTCTGTCGCAGATGGCTTGG     ALSQMAW        1     0
GCTCTGTCGCAGCATAAGGAT     ALSQHKD        1     0
GCTCTGTCGCAGCATATTAGG     ALSQHIR        1     0
GCTCTGTCGCAGCCTAGTCTT     ALSQPSL        1     0
GCTCTGTCGCAGCCTCTGCTG     ALSQPLL        1     0
GCTCTGTCGCAGCGGCCTTCT     ALSQRPS        1     0
GCTCTGTCGCAGCTAAGTCAT     ALSQLSH        1     0
GCTCTGTCGCAGCTGACGCAT     ALSQLTH        1     0
GCTCTGTCGCAGCTGCGGGCT     ALSQLRA        1     0
GCTCTGTCGCAGCTTATTCCG     ALSQLIP        1     0
GCTCTGTCGCAGGGGCGTATT     ALSQGRI        1     0
GCTCTGTCGCAGGTTCCTAGG     ALSQVPR        1     0
GCTCTGTCGCAGTAGAGGGGT     ALSQQRG        1     0
GCTCTGTCGCAGTATTGGTTT     ALSQYWF        1     0
GCTCTGTCGCAGTCTATTCTT     ALSQSIL        1     0
GCTCTGTCGCAGTCTCATTCT     ALSQSHS        1     0
GCTCTGTCGCATAATCCGGCT     ALSHNPA        1     0
GCTCTGTCGCATACTTGGCAT     ALSHTWH        1     0
GCTCTGTCGCATCAGCAGGCT     ALSHQQA        1     0
GCTCTGTCGCATCATATTTAT     ALSHHIY        1     0
GCTCTGTCGCATCATCTTCAT     ALSHHLH        1     0
GCTCTGTCGCATCCGGTGCCT     ALSHPVP        1     0
GCTCTGTCGCATCCTGTTACG     ALSHPVT        1     0
GCTCTGTCGCATCGGACTACG     ALSHRTT        1     0
GCTCTGTCGCATCGGGATCTT     ALSHRDL        1     0
GCTCTGTCGCATGTGCCTTTT     ALSHVPF        1     0
GCTCTGTCGCATGTGCTGTTT     ALSHVLF        1     0
GCTCTGTCGCATTATTTGCGG     ALSHYLR        1     0
GCTCTGTCGCCGAATACTGTG     ALSPNTV        1     0
GCTCTGTCGCCGACTCCTCTT     ALSPTPL        1     0
GCTCTGTCGCCGACTCTTGTT     ALSPTLV        1     0
GCTCTGTCGCCGATGATTCGG     ALSPMIR        1     0
GCTCTGTCGCCGATTCCGGGG     ALSPIPG        1     0
GCTCTGTCGCCGATTCCTGTT     ALSPIPV        1     0
GCTCTGTCGCCGCATCATGGG     ALSPHHG        1     0
GCTCTGTCGCCGCATTCTTCT     ALSPHSS        1     0
GCTCTGTCGCCGCCGATTGCT     ALSPPIA        1     0
GCTCTGTCGCCGCCGCCGTTT     ALSPPPF        1     0
GCTCTGTCGCCGCCGGTTCAG     ALSPPVQ        1     0
GCTCTGTCGCCGCCTACTGCT     ALSPPTA        1     0
GCTCTGTCGCCGCCTATGTAT     ALSPPMY        1     0
GCTCTGTCGCCGCCTCCTTTT     ALSPPPF        1     0
GCTCTGTCGCCGCGTAGTCAT     ALSPRSH        1     0
GCTCTGTCGCCGCTTCATTGG     ALSPLHW        1     0
GCTCTGTCGCCGCTTCTTGGG     ALSPLLG        1     0
GCTCTGTCGCCGGAGGATTGG     ALSPEDW        1     0
GCTCTGTCGCCGTGGATTGGG     ALSPWIG        1     0
GCTCTGTCGCCTACTACTGCT     ALSPTTA        1     0
GCTCTGTCGCCTACTTTTCCG     ALSPTFP        1     0
GCTCTGTCGCCTATGCCCCAT     ALSPMPH        1     0
GCTCTGTCGCCTATTAGGGAT     ALSPIRD        1     0
GCTCTGTCGCCTCATAAGACT     ALSPHKT        1     0
GCTCTGTCGCCTCATGTTAGT     ALSPHVS        1     0
GCTCTGTCGCCTCCGATTGCG     ALSPPIA        1     0
GCTCTGTCGCCTCCGCTTATT     ALSPPLI        1     0
GCTCTGTCGCCTCCGTTGGCT     ALSPPLA        1     0
GCTCTGTCGCCTCCTCCTCCT     ALSPPPP        1     0
GCTCTGTCGCCTCTGCGGTCT     ALSPLRS        1     0
GCTCTGTCGCCTGAGCTTAGT     ALSPELS        1     0
GCTCTGTCGCCTGAGTCGTAT     ALSPESY        1     0
GCTCTGTCGCCTGATAGTCCG     ALSPDSP        1     0
GCTCTGTCGCCTGCGCGTATG     ALSPARM        1     0
GCTCTGTCGCCTGGGCCTCTG     ALSPGPL        1     0
GCTCTGTCGCCTGGTACGTAT     ALSPGTY        1     0
GCTCTGTCGCCTTAGATTTTG     ALSPQIL        1     0
GCTCTGTCGCCTTATCCTGCG     ALSPYPA        1     0
GCTCTGTCGCCTTCTCTGCTT     ALSPSLL        1     0
GCTCTGTCGCCTTCTTGTTCG     ALSPSCS        1     0
GCTCTGTCGCCTTTGCCGGTT     ALSPLPV        1     0
GCTCTGTCGCCTTTTCATATG     ALSPFHM        1     0
GCTCTGTCGCCTTTTGATTTT     ALSPFDF        1     0
GCTCTGTCGCGGCTGTCGCAT     ALSRLSH        1     0
GCTCTGTCGCGGCTTATTCCT     ALSRLIP        1     0
GCTCTGTCGCGGGCTGCGATG     ALSRAAM        1     0
GCTCTGTCGCGGTCGGTGTCT     ALSRSVS        1     0
GCTCTGTCGCGGTTTAATAAT     ALSRFNN        1     0
GCTCTGTCGCGTAATATGTCT     ALSRNMS        1     0
GCTCTGTCGCGTAATGTGTCG     ALSRNVS        1     0
GCTCTGTCGCGTCCGGCTTCG     ALSRPAS        1     0
GCTCTGTCGCGTCCTGCGGTT     ALSRPAV        1     0
GCTCTGTCGCGTCTGACTTGG     ALSRLTW        1     0
GCTCTGTCGCGTGCGGCGCTT     ALSRAAL        1     0
GCTCTGTCGCGTTCTTATTAT     ALSRSYY        1     0
GCTCTGTCGCGTTTGTATGAT     ALSRLYD        1     0
GCTCTGTCGCTGAAGCATGTG     ALSLKHV        1     0
GCTCTGTCGCTGAATACTTCG     ALSLNTS        1     0
GCTCTGTCGCTGACTGGTCAG     ALSLTGQ        1     0
GCTCTGTCGCTGCAGTTTCAG     ALSLQFQ        1     0
GCTCTGTCGCTGCCGGTGCTG     ALSLPVL        1     0
GCTCTGTCGCTGCCGTATGTG     ALSLPYV        1     0
GCTCTGTCGCTGCGGGCTAGT     ALSLRAS        1     0
GCTCTGTCGCTGCGTCAGTAT     ALSLRQY        1     0
GCTCTGTCGCTGCGTCCGCTT     ALSLRPL        1     0
GCTCTGTCGCTGCTGACTCAT     ALSLLTH        1     0
GCTCTGTCGCTGCTTCCGTAT     ALSLLPY        1     0
GCTCTGTCGCTGGATACTCTG     ALSLDTL        1     0
GCTCTGTCGCTGGGGAATAAT     ALSLGNN        1     0
GCTCTGTCGCTGGTGCCTATT     ALSLVPI        1     0
GCTCTGTCGCTGGTGCGTCCG     ALSLVRP        1     0
GCTCTGTCGCTGTATAAGAAT     ALSLYKN        1     0
GCTCTGTCGCTTAAGCCTAGG     ALSLKPR        1     0
GCTCTGTCGCTTACGTTGAAT     ALSLTLN        1     0
GCTCTGTCGCTTACTAGTACG     ALSLTST        1     0
GCTCTGTCGCTTCATACGCAT     ALSLHTH        1     0
GCTCTGTCGCTTCCGCCTGCG     ALSLPPA        1     0
GCTCTGTCGCTTCCGCTGTCT     ALSLPLS        1     0
GCTCTGTCGCTTCCGTATCCT     ALSLPYP        1     0
GCTCTGTCGCTTCCTGTTCGT     ALSLPVR        1     0
GCTCTGTCGCTTCGGACTCCT     ALSLRTP        1     0
GCTCTGTCGCTTCGGGCTATG     ALSLRAM        1     0
GCTCTGTCGCTTCGTAATCCT     ALSLRNP        1     0
GCTCTGTCGCTTGGGTATGCG     ALSLGYA        1     0
GCTCTGTCGCTTGGTATGCCT     ALSLGMP        1     0
GCTCTGTCGCTTTATTCTCTT     ALSLYSL        1     0
GCTCTGTCGGAGCCGACGCGT     ALSEPTR        1     0
GCTCTGTCGGAGCCTCCTGAG     ALSEPPE        1     0
GCTCTGTCGGAGTCTAATGGT     ALSESNG        1     0
GCTCTGTCGGATACGACTATT     ALSDTTI        1     0
GCTCTGTCGGATACGCTTTTG     ALSDTLL        1     0
GCTCTGTCGGATACTATGCAT     ALSDTMH        1     0
GCTCTGTCGGATAGGTATCCT     ALSDRYP        1     0
GCTCTGTCGGATATGAATAAG     ALSDMNK        1     0
GCTCTGTCGGATATGGCTTTG     ALSDMAL        1     0
GCTCTGTCGGATCCTCCTTCG     ALSDPPS        1     0
GCTCTGTCGGATCCTTTTAAT     ALSDPFN        1     0
GCTCTGTCGGATCGTAGTCGG     ALSDRSR        1     0
GCTCTGTCGGATCTGCCTCCG     ALSDLPP        1     0
GCTCTGTCGGATCTGTTATTG     ALSDLLL        1     0
GCTCTGTCGGATCTTACTGAG     ALSDLTE        1     0
GCTCTGTCGGATGCGGTTACG     ALSDAVT        1     0
GCTCTGTCGGATGGGGGGATT     ALSDGGI        1     0
GCTCTGTCGGATGGTTGGAAG     ALSDGWK        1     0
GCTCTGTCGGCGACTAGGCCT     ALSATRP        1     0
GCTCTGTCGGCGACTTTGATG     ALSATLM        1     0
GCTCTGTCGGCGCCGACTATT     ALSAPTI        1     0
GCTCTGTCGGCGCCTATGTAT     ALSAPMY        1     0
GCTCTGTCGGCGCCTATTAAG     ALSAPIK        1     0
GCTCTGTCGGCGCCTGTGAAG     ALSAPVK        1     0
GCTCTGTCGGCGCTGGAGTTG     ALSALEL        1     0
GCTCTGTCGGCGCTTACGAGG     ALSALTR        1     0
GCTCTGTCGGCGGCTCATCAT     ALSAAHH        1     0
GCTCTGTCGGCGGTTCAGTTT     ALSAVQF        1     0
GCTCTGTCGGCGTATCTTCAG     ALSAYLQ        1     0
GCTCTGTCGGCGTCGGTGCTT     ALSASVL        1     0
GCTCTGTCGGCTAAGTCTTTG     ALSAKSL        1     0
GCTCTGTCGGCTACGAATTAT     ALSATNY        1     0
GCTCTGTCGGCTACTCTGACG     ALSATLT        1     0
GCTCTGTCGGCTCATAATCCT     ALSAHNP        1     0
GCTCTGTCGGCTCATGTTCCG     ALSAHVP        1     0
GCTCTGTCGGCTCCTTCTGTG     ALSAPSV        1     0
GCTCTGTCGGCTCTTCAGCTG     ALSALQL        1     0
GCTCTGTCGGCTGCGGTGTAT     ALSAAVY        1     0
GCTCTGTCGGCTGCGTGGCGT     ALSAAWR        1     0
GCTCTGTCGGCTGCTACTTCT     ALSAATS        1     0
GCTCTGTCGGCTGCTTATCAT     ALSAAYH        1     0
GCTCTGTCGGCTGTTCCGGAG     ALSAVPE        1     0
GCTCTGTCGGCTTATCCGTTG     ALSAYPL        1     0
GCTCTGTCGGCTTATCCTCGT     ALSAYPR        1     0
GCTCTGTCGGCTTCGAATCCT     ALSASNP        1     0
GCTCTGTCGGCTTCGGTTGCT     ALSASVA        1     0
GCTCTGTCGGCTTCTCATGCT     ALSASHA        1     0
GCTCTGTCGGCTTCTGCTAGG     ALSASAR        1     0
GCTCTGTCGGGGAAGCATACG     ALSGKHT        1     0
GCTCTGTCGGGGCATCATGCG     ALSGHHA        1     0
GCTCTGTCGGGGCATCATTCT     ALSGHHS        1     0
GCTCTGTCGGGGCATTCTAGG     ALSGHSR        1     0
GCTCTGTCGGGGCCGACGCCG     ALSGPTP        1     0
GCTCTGTCGGGGCCGTGGTGG     ALSGPWW        1     0
GCTCTGTCGGGTCCGAATAGT     ALSGPNS        1     0
GCTCTGTCGGGTCCGTTGTCG     ALSGPLS        1     0
GCTCTGTCGGGTCGGGTTGGG     ALSGRVG        1     0
GCTCTGTCGGGTGATTCGAAT     ALSGDSN        1     0
GCTCTGTCGGGTGCGTCGGCG     ALSGASA        1     0
GCTCTGTCGGGTTCTGCGCAG     ALSGSAQ        1     0
GCTCTGTCGGGTTTGGTTTTG     ALSGLVL        1     0
GCTCTGTCGGGTTTTTCGCAG     ALSGFSQ        1     0
GCTCTGTCGGTGACGCGGCCT     ALSVTRP        1     0
GCTCTGTCGGTGACTATGTAT     ALSVTMY        1     0
GCTCTGTCGGTGAGGTCGGAT     ALSVRSD        1     0
GCTCTGTCGGTGCATATGCAG     ALSVHMQ        1     0
GCTCTGTCGGTGCATGCGTTG     ALSVHAL        1     0
GCTCTGTCGGTGCCGGCTTCT     ALSVPAS        1     0
GCTCTGTCGGTGCCTGTGCTG     ALSVPVL        1     0
GCTCTGTCGGTGCTTGCTGCT     ALSVLAA        1     0
GCTCTGTCGGTGCTTGTTCAT     ALSVLVH        1     0
GCTCTGTCGGTGGTTATGGTT     ALSVVMV        1     0
GCTCTGTCGGTGTCGACTCAT     ALSVSTH        1     0
GCTCTGTCGGTTAAGAAGCCG     ALSVKKP        1     0
GCTCTGTCGGTTACGTCTCGT     ALSVTSR        1     0
GCTCTGTCGGTTAGTCTGCCT     ALSVSLP        1     0
GCTCTGTCGGTTCAGGCGACG     ALSVQAT        1     0
GCTCTGTCGGTTGCGACTCGG     ALSVATR        1     0
GCTCTGTCGGTTGTGACGCGG     ALSVVTR        1     0
GCTCTGTCGGTTGTGAGGCCT     ALSVVRP        1     0
GCTCTGTCGGTTTCTCGTTGG     ALSVSRW        1     0
GCTCTGTCGGTTTGGCATGCT     ALSVWHA        1     0
GCTCTGTCGGTTTGGGTGCCG     ALSVWVP        1     0
GCTCTGTCGTAGGCGCGTTTG     ALSQARL        1     0
GCTCTGTCGTATCCGATTCTG     ALSYPIL        1     0
GCTCTGTCGTATCTACCGCGT     ALSYLPR        1     0
GCTCTGTCGTATGATCATCCG     ALSYDHP        1     0
GCTCTGTCGTATGCTACTCCG     ALSYATP        1     0
GCTCTGTCGTATTGGCGTGAG     ALSYWRE        1     0
GCTCTGTCGTCGATTCAGCCT     ALSSIQP        1     0
GCTCTGTCGTCGCCGAATGCG     ALSSPNA        1     0
GCTCTGTCGTCGCTGGCGCAG     ALSSLAQ        1     0
GCTCTGTCGTCGCTGTGGAAT     ALSSLWN        1     0
GCTCTGTCGTCGGCTCATGCT     ALSSAHA        1     0
GCTCTGTCGTCGTATCTTCAG     ALSSYLQ        1     0
GCTCTGTCGTCGTCTGATTTG     ALSSSDL        1     0
GCTCTGTCGTCTACGCATCAG     ALSSTHQ        1     0
GCTCTGTCGTCTAGGTATCAT     ALSSRYH        1     0
GCTCTGTCGTCTATTATGCCG     ALSSIMP        1     0
GCTCTGTCGTCTCAGGTTAAG     ALSSQVK        1     0
GCTCTGTCGTCTCCTCCGGTG     ALSSPPV        1     0
GCTCTGTCGTCTCCTCCTGAT     ALSSPPD        1     0
GCTCTGTCGTCTCGGCCTGCG     ALSSRPA        1     0
GCTCTGTCGTCTCGTCAGACG     ALSSRQT        1     0
GCTCTGTCGTCTCTTAATTAT     ALSSLNY        1     0
GCTCTGTCGTCTGAGCGTCCG     ALSSERP        1     0
GCTCTGTCGTCTGCTCAGGGG     ALSSAQG        1     0
GCTCTGTCGTCTTTTGATAGT     ALSSFDS        1     0
GCTCTGTCGTGGCATTCTAGG     ALSWHSR        1     0
GCTCTGTCGTGGCCTCGGAGT     ALSWPRS        1     0
GCTCTGTCGTGGCCTGCTGCT     ALSWPAA        1     0
GCTCTGTCGTGGCCTTTTACT     ALSWPFT        1     0
GCTCTGTCGTGGCGTGAGTGT     ALSWREC        1     0
GCTCTGTCGTGGGTGCATCAT     ALSWVHH        1     0
GCTCTGTCGTGGGTTAAGCGT     ALSWVKR        1     0
GCTCTGTCGTGGTTTCCGCGT     ALSWFPR        1     0
GCTCTGTCGTTGACTCCTCTG     ALSLTPL        1     0
GCTCTGTCGTTGATGACGCAG     ALSLMTQ        1     0
GCTCTGTCGTTGCAGCTGTCT     ALSLQLS        1     0
GCTCTGTCGTTGCCGAATCCT     ALSLPNP        1     0
GCTCTGTCGTTGGGTGCGCCT     ALSLGAP        1     0
GCTCTGTCGTTGTTTGTGATG     ALSLFVM        1     0
GCTCTGTCGTTTACGGGGACT     ALSFTGT        1     0
GCTCTGTCGTTTCATCCGTCT     ALSFHPS        1     0
GCTCTGTCGTTTCCGAAGCTG     ALSFPKL        1     0
GCTCTGTCGTTTGAGATGCCG     ALSFEMP        1     0
GCTCTGTCGTTTGCTAAGGTT     ALSFAKV        1     0
GCTCTGTCTAAGAGGAATCCT     ALSKRNP        1     0
GCTCTGTCTAAGCAGCCTGCG     ALSKQPA        1     0
GCTCTGTCTAAGCCGCCTCAT     ALSKPPH        1     0
GCTCTGTCTAAGGATGCTCAT     ALSKDAH        1     0
GCTCTGTCTAAGGCGCCTTCT     ALSKAPS        1     0
GCTCTGTCTAAGGCTCCGCTG     ALSKAPL        1     0
GCTCTGTCTAAGTCGACTTTG     ALSKSTL        1     0
GCTCTGTCTAAGTGTCAGAGT     ALSKCQS        1     0
GCTCTGTCTAAGTTGTTGCAT     ALSKLLH        1     0
GCTCTGTCTAATAAGTCGGGG     ALSNKSG        1     0
GCTCTGTCTAATAGTACGCAT     ALSNSTH        1     0
GCTCTGTCTAATCGGATTGTT     ALSNRIV        1     0
GCTCTGTCTAATGCTGCTGCG     ALSNAAA        1     0
GCTCTGTCTAATGTTCCTCAT     ALSNVPH        1     0
GCTCTGTCTAATTCGCCTTCG     ALSNSPS        1     0
GCTCTGTCTAATTCTCATCTG     ALSNSHL        1     0
GCTCTGTCTACGAGTCCTATT     ALSTSPI        1     0
GCTCTGTCTACGATGAGTCAT     ALSTMSH        1     0
GCTCTGTCTACGCAGCCTCAT     ALSTQPH        1     0
GCTCTGTCTACGCCGCATACG     ALSTPHT        1     0
GCTCTGTCTACGCGGCCGTTG     ALSTRPL        1     0
GCTCTGTCTACGGATGGGGTT     ALSTDGV        1     0
GCTCTGTCTACGGTGCAGCTT     ALSTVQL        1     0
GCTCTGTCTACGTCGTCTTGG     ALSTSSW        1     0
GCTCTGTCTACGTCTGTGCTT     ALSTSVL        1     0
GCTCTGTCTACGTCTTCTTCT     ALSTSSS        1     0
GCTCTGTCTACGTGGGAGGAT     ALSTWED        1     0
GCTCTGTCTACTACGTCGCTG     ALSTTSL        1     0
GCTCTGTCTACTACTCTTTAT     ALSTTLY        1     0
GCTCTGTCTACTATTATTCTG     ALSTIIL        1     0
GCTCTGTCTACTATTCTTGTG     ALSTILV        1     0
GCTCTGTCTACTCCGCGTTAT     ALSTPRY        1     0
GCTCTGTCTACTCCTACGCCT     ALSTPTP        1     0
GCTCTGTCTACTCGGCATTGG     ALSTRHW        1     0
GCTCTGTCTACTCGTGATGCT     ALSTRDA        1     0
GCTCTGTCTACTGCTCCTAGT     ALSTAPS        1     0
GCTCTGTCTACTGGGACTCAG     ALSTGTQ        1     0
GCTCTGTCTACTGTGGGGCGT     ALSTVGR        1     0
GCTCTGTCTAGGCCGCATTCG     ALSRPHS        1     0
GCTCTGTCTAGGCCGCCTTAT     ALSRPPY        1     0
GCTCTGTCTAGGCCTATTCCT     ALSRPIP        1     0
GCTCTGTCTAGGCCTTCTGAT     ALSRPSD        1     0
GCTCTGTCTAGGGCGCAGTCT     ALSRAQS        1     0
GCTCTGTCTAGGTCGCCGATG     ALSRSPM        1     0
GCTCTGTCTAGGTCTGCTTTG     ALSRSAL        1     0
GCTCTGTCTAGTACGTCGTCT     ALSSTSS        1     0
GCTCTGTCTAGTACTATGCCT     ALSSTMP        1     0
GCTCTGTCTAGTAGTCATTCG     ALSSSHS        1     0
GCTCTGTCTAGTAGTCTTATT     ALSSSLI        1     0
GCTCTGTCTAGTCGGCCTCTG     ALSSRPL        1     0
GCTCTGTCTAGTGATTTGCCG     ALSSDLP        1     0
GCTCTGTCTAGTTTGCGTACT     ALSSLRT        1     0
GCTCTGTCTATGAAGTCGCCG     ALSMKSP        1     0
GCTCTGTCTATGAATACTTGT     ALSMNTC        1     0
GCTCTGTCTATGCATAATCCG     ALSMHNP        1     0
GCTCTGTCTATGCCGGATAAT     ALSMPDN        1     0
GCTCTGTCTATGCCTGCGTCG     ALSMPAS        1     0
GCTCTGTCTATGCTTTCTGAT     ALSMLSD        1     0
GCTCTGTCTATGGATAATTAT     ALSMDNY        1     0
GCTCTGTCTATGGCGCCGATT     ALSMAPI        1     0
GCTCTGTCTATGGCTCCGAGG     ALSMAPR        1     0
GCTCTGTCTATGTATACGCAT     ALSMYTH        1     0
GCTCTGTCTATGTCTATGCCG     ALSMSMP        1     0
GCTCTGTCTATTACTTGGGTG     ALSITWV        1     0
GCTCTGTCTATTCATATTGTG     ALSIHIV        1     0
GCTCTGTCTATTCCGCTTCCT     ALSIPLP        1     0
GCTCTGTCTATTCGGAGTTTT     ALSIRSF        1     0
GCTCTGTCTATTGTTCCGTCT     ALSIVPS        1     0
GCTCTGTCTCAATCTGCTACT     ALSQSAT        1     0
GCTCTGTCTCAGCATAGGATG     ALSQHRM        1     0
GCTCTGTCTCAGCATTTTAGT     ALSQHFS        1     0
GCTCTGTCTCAGCCTACGCGT     ALSQPTR        1     0
GCTCTGTCTCAGCCTCAGCGT     ALSQPQR        1     0
GCTCTGTCTCAGCGGTCTCCG     ALSQRSP        1     0
GCTCTGTCTCAGCGGTCTCTG     ALSQRSL        1     0
GCTCTGTCTCAGGAGAAGCGG     ALSQEKR        1     0
GCTCTGTCTCAGTCGTCGGGT     ALSQSSG        1     0
GCTCTGTCTCAGTCTAAGCAT     ALSQSKH        1     0
GCTCTGTCTCATACGCCGTCT     ALSHTPS        1     0
GCTCTGTCTCATCATGCGCTG     ALSHHAL        1     0
GCTCTGTCTCATCCTCCTCTT     ALSHPPL        1     0
GCTCTGTCTCATCTTACGCCT     ALSHLTP        1     0
GCTCTGTCTCATGCTACTCCG     ALSHATP        1     0
GCTCTGTCTCATGCTGTGCCT     ALSHAVP        1     0
GCTCTGTCTCATGCTTATGTG     ALSHAYV        1     0
GCTCTGTCTCATGGGCCGTCT     ALSHGPS        1     0
GCTCTGTCTCATTCGCGTGGG     ALSHSRG        1     0
GCTCTGTCTCCGAAGAGTCCT     ALSPKSP        1     0
GCTCTGTCTCCGACTCTGCCG     ALSPTLP        1     0
GCTCTGTCTCCGAGTCCGCAG     ALSPSPQ        1     0
GCTCTGTCTCCGAGTTTGCGT     ALSPSLR        1     0
GCTCTGTCTCCGATTAAGCTT     ALSPIKL        1     0
GCTCTGTCTCCGATTCTGTTG     ALSPILL        1     0
GCTCTGTCTCCGCCTAGTGTG     ALSPPSV        1     0
GCTCTGTCTCCGCGGACGTCT     ALSPRTS        1     0
GCTCTGTCTCCGCGGATGCAT     ALSPRMH        1     0
GCTCTGTCTCCGCGGTATGGT     ALSPRYG        1     0
GCTCTGTCTCCGCGGTCTTCT     ALSPRSS        1     0
GCTCTGTCTCCGCTGATGAAG     ALSPLMK        1     0
GCTCTGTCTCCGCTGCCTACT     ALSPLPT        1     0
GCTCTGTCTCCGCTGCCTCCT     ALSPLPP        1     0
GCTCTGTCTCCGCTTGGGCAT     ALSPLGH        1     0
GCTCTGTCTCCGGGTACTCAG     ALSPGTQ        1     0
GCTCTGTCTCCGGTGCCTGGG     ALSPVPG        1     0
GCTCTGTCTCCGGTGTGGCAG     ALSPVWQ        1     0
GCTCTGTCTCCGTATTTGCTG     ALSPYLL        1     0
GCTCTGTCTCCGTCGCTGCAT     ALSPSLH        1     0
GCTCTGTCTCCGTGGCCTGTT     ALSPWPV        1     0
GCTCTGTCTCCTAAGCAGCGG     ALSPKQR        1     0
GCTCTGTCTCCTACTCCGTCT     ALSPTPS        1     0
GCTCTGTCTCCTATGCTGCAT     ALSPMLH        1     0
GCTCTGTCTCCTCAGGTTAGT     ALSPQVS        1     0
GCTCTGTCTCCTCCGTTTTGG     ALSPPFW        1     0
GCTCTGTCTCCTCCTGCGCCT     ALSPPAP        1     0
GCTCTGTCTCCTCCTGCGTAT     ALSPPAY        1     0
GCTCTGTCTCCTCGGGTGTTG     ALSPRVL        1     0
GCTCTGTCTCCTCGTAGTGTT     ALSPRSV        1     0
GCTCTGTCTCCTCTGCAGCTT     ALSPLQL        1     0
GCTCTGTCTCCTGAGCGTCAT     ALSPERH        1     0
GCTCTGTCTCCTGATGCTGCG     ALSPDAA        1     0
GCTCTGTCTCCTGCGTGGCGT     ALSPAWR        1     0
GCTCTGTCTCCTGCTAATCAG     ALSPANQ        1     0
GCTCTGTCTCGGAGTCCGCTT     ALSRSPL        1     0
GCTCTGTCTCGGATGCCTTCG     ALSRMPS        1     0
GCTCTGTCTCGGCATGCGGCT     ALSRHAA        1     0
GCTCTGTCTCGGCCTTCGACT     ALSRPST        1     0
GCTCTGTCTCGGCCTTGGTTG     ALSRPWL        1     0
GCTCTGTCTCGGCTGCCTGCT     ALSRLPA        1     0
GCTCTGTCTCGGGCGCTGCTG     ALSRALL        1     0
GCTCTGTCTCGGGCTACGTGT     ALSRATC        1     0
GCTCTGTCTCGTACTCCGAAT     ALSRTPN        1     0
GCTCTGTCTCGTACTCCGACT     ALSRTPT        1     0
GCTCTGTCTCGTATTGCGAAT     ALSRIAN        1     0
GCTCTGTCTCGTCCTGTTTCT     ALSRPVS        1     0
GCTCTGTCTCGTCTTACGTTG     ALSRLTL        1     0
GCTCTGTCTCGTCTTGCTATT     ALSRLAI        1     0
GCTCTGTCTCTGAATGTTCGT     ALSLNVR        1     0
GCTCTGTCTCTGCCTTATCTT     ALSLPYL        1     0
GCTCTGTCTCTGCTGCCGCGT     ALSLLPR        1     0
GCTCTGTCTCTGGATCCGGCT     ALSLDPA        1     0
GCTCTGTCTCTGGTTTCTCGT     ALSLVSR        1     0
GCTCTGTCTCTGTCTCCTGTT     ALSLSPV        1     0
GCTCTGTCTCTTACGTTGACG     ALSLTLT        1     0
GCTCTGTCTCTTGCTCCTCAG     ALSLAPQ        1     0
GCTCTGTCTCTTTCGCCTACG     ALSLSPT        1     0
GCTCTGTCTCTTTCGTCGCAT     ALSLSSH        1     0
GCTCTGTCTGAGAGGATTCAT     ALSERIH        1     0
GCTCTGTCTGAGCCTTGTGGG     ALSEPCG        1     0
GCTCTGTCTGAGCGTTCGCAT     ALSERSH        1     0
GCTCTGTCTGAGCTTCGGGCT     ALSELRA        1     0
GCTCTGTCTGAGCTTTCGCTG     ALSELSL        1     0
GCTCTGTCTGAGCTTTTGCGT     ALSELLR        1     0
GCTCTGTCTGAGGAGCTTCCG     ALSEELP        1     0
GCTCTGTCTGAGTCTTCGTAT     ALSESSY        1     0
GCTCTGTCTGATAATCGTTCT     ALSDNRS        1     0
GCTCTGTCTGATACTATTATT     ALSDTII        1     0
GCTCTGTCTGATCCTTCTCTG     ALSDPSL        1     0
GCTCTGTCTGATGATAAGTTG     ALSDDKL        1     0
GCTCTGTCTGCGAAGTCTCCT     ALSAKSP        1     0
GCTCTGTCTGCGAATTGGCCT     ALSANWP        1     0
GCTCTGTCTGCGCCTATGCGT     ALSAPMR        1     0
GCTCTGTCTGCGCCTCAGCCT     ALSAPQP        1     0
GCTCTGTCTGCGCCTTGGTTT     ALSAPWF        1     0
GCTCTGTCTGCGCCTTTTCGT     ALSAPFR        1     0
GCTCTGTCTGCGCGGCCTCCT     ALSARPP        1     0
GCTCTGTCTGCGCTGGGGCCT     ALSALGP        1     0
GCTCTGTCTGCGGCTAGTGAT     ALSAASD        1     0
GCTCTGTCTGCGGGTCATAAG     ALSAGHK        1     0
GCTCTGTCTGCGGTTTCGTGG     ALSAVSW        1     0
GCTCTGTCTGCGTCTCCTCAT     ALSASPH        1     0
GCTCTGTCTGCTATTCGTGTG     ALSAIRV        1     0
GCTCTGTCTGCTCATACTTGT     ALSAHTC        1     0
GCTCTGTCTGCTCATTATTGT     ALSAHYC        1     0
GCTCTGTCTGCTCCGCCGCGT     ALSAPPR        1     0
GCTCTGTCTGCTCCGCTTTCT     ALSAPLS        1     0
GCTCTGTCTGCTCCGGATGTG     ALSAPDV        1     0
GCTCTGTCTGCTCCGTGTATT     ALSAPCI        1     0
GCTCTGTCTGCTCCTCCGCGG     ALSAPPR        1     0
GCTCTGTCTGCTCCTTCGACG     ALSAPST        1     0
GCTCTGTCTGCTCCTTTGCCG     ALSAPLP        1     0
GCTCTGTCTGCTCGGACTTCT     ALSARTS        1     0
GCTCTGTCTGCTGCTATGCGG     ALSAAMR        1     0
GCTCTGTCTGCTGGTGTTCAG     ALSAGVQ        1     0
GCTCTGTCTGCTGTTCCTGGT     ALSAVPG        1     0
GCTCTGTCTGCTGTTTGTCAG     ALSAVCQ        1     0
GCTCTGTCTGCTTATCATATG     ALSAYHM        1     0
GCTCTGTCTGCTTTGCCTACT     ALSALPT        1     0
GCTCTGTCTGCTTTTACTCCG     ALSAFTP        1     0
GCTCTGTCTGGGATGTCTTCT     ALSGMSS        1     0
GCTCTGTCTGGGCAGAGGGCT     ALSGQRA        1     0
GCTCTGTCTGGTCAGTTGGTG     ALSGQLV        1     0
GCTCTGTCTGGTCGGGTGAAT     ALSGRVN        1     0
GCTCTGTCTGGTCTGGGGTTT     ALSGLGF        1     0
GCTCTGTCTGGTGCTCGTATT     ALSGARI        1     0
GCTCTGTCTGGTGGTGGTTTG     ALSGGGL        1     0
GCTCTGTCTGGTTCGCTTACG     ALSGSLT        1     0
GCTCTGTCTGTGAAGCCTTAT     ALSVKPY        1     0
GCTCTGTCTGTGCGTCCGGTG     ALSVRPV        1     0
GCTCTGTCTGTTACGTCTCGG     ALSVTSR        1     0
GCTCTGTCTGTTAGTCGGCCT     ALSVSRP        1     0
GCTCTGTCTGTTATGCCTTGG     ALSVMPW        1     0
GCTCTGTCTGTTCAGCCTTGG     ALSVQPW        1     0
GCTCTGTCTGTTCCTACGGCG     ALSVPTA        1     0
GCTCTGTCTGTTGGGACTGAT     ALSVGTD        1     0
GCTCTGTCTGTTTCTGCGGCG     ALSVSAA        1     0
GCTCTGTCTTATCCGCATCCG     ALSYPHP        1     0
GCTCTGTCTTATCCTCTGTCT     ALSYPLS        1     0
GCTCTGTCTTATTATTCGAGT     ALSYYSS        1     0
GCTCTGTCTTATTGTGAGTGT     ALSYCEC        1     0
GCTCTGTCTTCGCGGCCTAAT     ALSSRPN        1     0
GCTCTGTCTTCGGCTACTATG     ALSSATM        1     0
GCTCTGTCTTCGGGGCTTCCG     ALSSGLP        1     0
GCTCTGTCTTCTCAGCCTATG     ALSSQPM        1     0
GCTCTGTCTTCTTTTCCTCTT     ALSSFPL        1     0
GCTCTGTCTTGGCCTCCGCTG     ALSWPPL        1     0
GCTCTGTCTTGGCCTTCTCCT     ALSWPSP        1     0
GCTCTGTCTTGGCGTGTTGTG     ALSWRVV        1     0
GCTCTGTCTTGGCTTACGCCG     ALSWLTP        1     0
GCTCTGTCTTGGTCGAGTTAT     ALSWSSY        1     0
GCTCTGTCTTGTCTGGCGGCT     ALSCLAA        1     0
GCTCTGTCTTTGCATCTGCTT     ALSLHLL        1     0
GCTCTGTCTTTGGCGCGTCAT     ALSLARH        1     0
GCTCTGTCTTTTAAGCTTACT     ALSFKLT        1     0
GCTCTGTCTTTTCCTGCGCTT     ALSFPAL        1     0
GCTCTGTGGAAGACGATGTCT     ALWKTMS        1     0
GCTCTGTGGAAGATTACGCCT     ALWKITP        1     0
GCTCTGTGGAAGCATAATCAG     ALWKHNQ        1     0
GCTCTGTGGAAGCATACTCCG     ALWKHTP        1     0
GCTCTGTGGAAGCCGTATGCG     ALWKPYA        1     0
GCTCTGTGGAAGGGTTTTCAG     ALWKGFQ        1     0
GCTCTGTGGAAGTCTAATTGT     ALWKSNC        1     0
GCTCTGTGGAAGTGGACTCCG     ALWKWTP        1     0
GCTCTGTGGAATACGTCTCAT     ALWNTSH        1     0
GCTCTGTGGAATCATCCTTCG     ALWNHPS        1     0
GCTCTGTGGAATCCGCCTCTG     ALWNPPL        1     0
GCTCTGTGGAATCTGGCGTTT     ALWNLAF        1     0
GCTCTGTGGAATTCTGCTTGT     ALWNSAC        1     0
GCTCTGTGGACGACTATTACT     ALWTTIT        1     0
GCTCTGTGGACGAGGCCGGAT     ALWTRPD        1     0
GCTCTGTGGACGAGTAAGCTG     ALWTSKL        1     0
GCTCTGTGGACGAGTTCTACG     ALWTSST        1     0
GCTCTGTGGACGCGGTATAGT     ALWTRYS        1     0
GCTCTGTGGACGCGTGCGCAT     ALWTRAH        1     0
GCTCTGTGGACGCTGACGGCG     ALWTLTA        1     0
GCTCTGTGGACGCTTCGTGCT     ALWTLRA        1     0
GCTCTGTGGACGGCTAAGCAT     ALWTAKH        1     0
GCTCTGTGGACGGTGCGTGCT     ALWTVRA        1     0
GCTCTGTGGACGTCTAGTCCT     ALWTSSP        1     0
GCTCTGTGGACTCAGGTTTTG     ALWTQVL        1     0
GCTCTGTGGACTCATATTGTG     ALWTHIV        1     0
GCTCTGTGGACTCATCTTCCT     ALWTHLP        1     0
GCTCTGTGGACTCCGATGCCT     ALWTPMP        1     0
GCTCTGTGGACTCCGGGGCGT     ALWTPGR        1     0
GCTCTGTGGACTCCGGTTCCG     ALWTPVP        1     0
GCTCTGTGGACTCCTCATACT     ALWTPHT        1     0
GCTCTGTGGACTCCTCATGCT     ALWTPHA        1     0
GCTCTGTGGACTCCTCCGTCT     ALWTPPS        1     0
GCTCTGTGGACTCCTCGGCTG     ALWTPRL        1     0
GCTCTGTGGACTGCGGGTATG     ALWTAGM        1     0
GCTCTGTGGACTGCTCCTTTG     ALWTAPL        1     0
GCTCTGTGGACTGGGATGGAG     ALWTGME        1     0
GCTCTGTGGACTGGTAGGTCT     ALWTGRS        1     0
GCTCTGTGGACTGTTCGTGGG     ALWTVRG        1     0
GCTCTGTGGACTTCGAGTTCG     ALWTSSS        1     0
GCTCTGTGGACTTCTCCTAGG     ALWTSPR        1     0
GCTCTGTGGAGGCAGGTTGGG     ALWRQVG        1     0
GCTCTGTGGAGGGCGCCTACT     ALWRAPT        1     0
GCTCTGTGGAGTATGCCGCTG     ALWSMPL        1     0
GCTCTGTGGAGTCGGGTTCAG     ALWSRVQ        1     0
GCTCTGTGGAGTGCGCAGGAT     ALWSAQD        1     0
GCTCTGTGGAGTGGTGTGGCG     ALWSGVA        1     0
GCTCTGTGGAGTTCGCTGACG     ALWSSLT        1     0
GCTCTGTGGATGATGCCTAAT     ALWMMPN        1     0
GCTCTGTGGATGCAGAAGGCG     ALWMQKA        1     0
GCTCTGTGGATTACGCTTCCT     ALWITLP        1     0
GCTCTGTGGATTCCGCGTTCG     ALWIPRS        1     0
GCTCTGTGGATTGGTCCGATG     ALWIGPM        1     0
GCTCTGTGGCAGCCGATTCCT     ALWQPIP        1     0
GCTCTGTGGCAGCTGCGTGGT     ALWQLRG        1     0
GCTCTGTGGCAGGATATGTCG     ALWQDMS        1     0
GCTCTGTGGCAGTCGATGTGG     ALWQSMW        1     0
GCTCTGTGGCATAAGCCGTCT     ALWHKPS        1     0
GCTCTGTGGCATACGGCGAGT     ALWHTAS        1     0
GCTCTGTGGCATACTTCTCGT     ALWHTSR        1     0
GCTCTGTGGCATATGGCGGAG     ALWHMAE        1     0
GCTCTGTGGCATCCGCCGCAT     ALWHPPH        1     0
GCTCTGTGGCATCCTATTTCG     ALWHPIS        1     0
GCTCTGTGGCATCGGTCTCAT     ALWHRSH        1     0
GCTCTGTGGCATCGTCATTTT     ALWHRHF        1     0
GCTCTGTGGCATGTGGCGGAT     ALWHVAD        1     0
GCTCTGTGGCCGACGTGGAGT     ALWPTWS        1     0
GCTCTGTGGCCGACTGCTAGT     ALWPTAS        1     0
GCTCTGTGGCCGATTAAAGCT     ALWPIKA        1     0
GCTCTGTGGCCGATTACGCCT     ALWPITP        1     0
GCTCTGTGGCCGCATCCGCGT     ALWPHPR        1     0
GCTCTGTGGCCGCCTATTCTT     ALWPPIL        1     0
GCTCTGTGGCCGGATAGTATG     ALWPDSM        1     0
GCTCTGTGGCCGGCTAGTAGG     ALWPASR        1     0
GCTCTGTGGCCGTCGACTCGT     ALWPSTR        1     0
GCTCTGTGGCCGTCGAGTGCG     ALWPSSA        1     0
GCTCTGTGGCCGTCTAATACG     ALWPSNT        1     0
GCTCTGTGGCCTACTGCGATG     ALWPTAM        1     0
GCTCTGTGGCCTATTCCTCGT     ALWPIPR        1     0
GCTCTGTGGCCTATTGCGGCG     ALWPIAA        1     0
GCTCTGTGGCCTATTTATTAT     ALWPIYY        1     0
GCTCTGTGGCCTATTTTGGAT     ALWPILD        1     0
GCTCTGTGGCCTCATGCTCAT     ALWPHAH        1     0
GCTCTGTGGCCTCCGACTCTG     ALWPPTL        1     0
GCTCTGTGGCCTCCTCTTGCT     ALWPPLA        1     0
GCTCTGTGGCCTCCTGGGTGG     ALWPPGW        1     0
GCTCTGTGGCCTCGGAGTCCG     ALWPRSP        1     0
GCTCTGTGGCCTCGGTTGGAG     ALWPRLE        1     0
GCTCTGTGGCCTCGTTGTTGG     ALWPRCW        1     0
GCTCTGTGGCCTCTTAGTCGG     ALWPLSR        1     0
GCTCTGTGGCCTCTTATGCAG     ALWPLMQ        1     0
GCTCTGTGGCCTGCTCTTCCT     ALWPALP        1     0
GCTCTGTGGCCTGTTACTACG     ALWPVTT        1     0
GCTCTGTGGCCTTCTAGTTTG     ALWPSSL        1     0
GCTCTGTGGCCTTGTGTGCAT     ALWPCVH        1     0
GCTCTGTGGCCTTTTCCGGTT     ALWPFPV        1     0
GCTCTGTGGCCTTTTGCTACT     ALWPFAT        1     0
GCTCTGTGGCGGCCTTGTGCT     ALWRPCA        1     0
GCTCTGTGGCGGTCTCATCAT     ALWRSHH        1     0
GCTCTGTGGCGTAATCCTATT     ALWRNPI        1     0
GCTCTGTGGCGTCCGGGTGAT     ALWRPGD        1     0
GCTCTGTGGCGTCCGTTGAAT     ALWRPLN        1     0
GCTCTGTGGCGTCTGTCGGCT     ALWRLSA        1     0
GCTCTGTGGCGTGTGGGTACT     ALWRVGT        1     0
GCTCTGTGGCGTGTTACGGAT     ALWRVTD        1     0
GCTCTGTGGCTGCCTATTCCG     ALWLPIP        1     0
GCTCTGTGGCTTCAGCCGTAT     ALWLQPY        1     0
GCTCTGTGGCTTCATAATGGT     ALWLHNG        1     0
GCTCTGTGGCTTCCTCATACT     ALWLPHT        1     0
GCTCTGTGGCTTTCGAGTAGT     ALWLSSS        1     0
GCTCTGTGGGAGACTCCTTCT     ALWETPS        1     0
GCTCTGTGGGAGCCTACGCCT     ALWEPTP        1     0
GCTCTGTGGGATACGCCTCTG     ALWDTPL        1     0
GCTCTGTGGGATACGGTGCTG     ALWDTVL        1     0
GCTCTGTGGGATAGGCCTACT     ALWDRPT        1     0
GCTCTGTGGGATATTCGTGCG     ALWDIRA        1     0
GCTCTGTGGGATCAGCATCCG     ALWDQHP        1     0
GCTCTGTGGGATCATGCGCAT     ALWDHAH        1     0
GCTCTGTGGGATCCGTTTTCT     ALWDPFS        1     0
GCTCTGTGGGATCTGCCGCGG     ALWDLPR        1     0
GCTCTGTGGGATCTTGGTCAT     ALWDLGH        1     0
GCTCTGTGGGATGCGCTTACT     ALWDALT        1     0
GCTCTGTGGGATGCTAATCCT     ALWDANP        1     0
GCTCTGTGGGATTTGCCTCGG     ALWDLPR        1     0
GCTCTGTGGGCGACGCCGATT     ALWATPI        1     0
GCTCTGTGGGCGAGTCCTTCT     ALWASPS        1     0
GCTCTGTGGGCGCAGACGCGG     ALWAQTR        1     0
GCTCTGTGGGCGCCTCCGTCG     ALWAPPS        1     0
GCTCTGTGGGCGCCTTATACT     ALWAPYT        1     0
GCTCTGTGGGCGCGTGTTGGG     ALWARVG        1     0
GCTCTGTGGGCGGCGCTGTCT     ALWAALS        1     0
GCTCTGTGGGCGGCTACGTCT     ALWAATS        1     0
GCTCTGTGGGCGGCTGATCCG     ALWAADP        1     0
GCTCTGTGGGCTACTCAGAAG     ALWATQK        1     0
GCTCTGTGGGCTCGTCCGCCG     ALWARPP        1     0
GCTCTGTGGGCTGGTCCTATT     ALWAGPI        1     0
GCTCTGTGGGCTTATCCGTTG     ALWAYPL        1     0
GCTCTGTGGGGGCCGCGGCAT     ALWGPRH        1     0
GCTCTGTGGGGGCCTAGTATT     ALWGPSI        1     0
GCTCTGTGGGGGTTTGATCCG     ALWGFDP        1     0
GCTCTGTGGGGTCATCTGTCG     ALWGHLS        1     0
GCTCTGTGGGGTCCTCCTGGT     ALWGPPG        1     0
GCTCTGTGGGGTTTGCATCCT     ALWGLHP        1     0
GCTCTGTGGGTGCATCCTAGG     ALWVHPR        1     0
GCTCTGTGGGTGGGTCCTGGT     ALWVGPG        1     0
GCTCTGTGGGTTCAGACGCTG     ALWVQTL        1     0
GCTCTGTGGGTTCCGATGTGT     ALWVPMC        1     0
GCTCTGTGGGTTCCGCCTAAG     ALWVPPK        1     0
GCTCTGTGGGTTCCTGGTATG     ALWVPGM        1     0
GCTCTGTGGGTTCTGCCTCAG     ALWVLPQ        1     0
GCTCTGTGGTAGAGTATTCTT     ALWQSIL        1     0
GCTCTGTGGTAGCCGCATGGG     ALWQPHG        1     0
GCTCTGTGGTAGGATCTGAGG     ALWQDLR        1     0
GCTCTGTGGTAGGCGTCGTGG     ALWQASW        1     0
GCTCTGTGGTCGCATGCTCGG     ALWSHAR        1     0
GCTCTGTGGTCGTATCATACG     ALWSYHT        1     0
GCTCTGTGGTCTAATCGTTTT     ALWSNRF        1     0
GCTCTGTGGTCTATGGCTCCT     ALWSMAP        1     0
GCTCTGTGGTCTATTTCGTCG     ALWSISS        1     0
GCTCTGTGGTGGAATTCTATT     ALWWNSI        1     0
GCTCTGTGGTGTAGGCCGCAT     ALWCRPH        1     0
GCTCTGTGGTTTCCTCTGCCG     ALWFPLP        1     0
GCTCTGTGTAAGCCGATGTCG     ALCKPMS        1     0
GCTCTGTGTAAGCCTCTGACG     ALCKPLT        1     0
GCTCTGTGTAAGCTGGGTTGT     ALCKLGC        1     0
GCTCTGTGTAATACTAATTTG     ALCNTNL        1     0
GCTCTGTGTAATCATACTCAT     ALCNHTH        1     0
GCTCTGTGTAATCCTTCTTTG     ALCNPSL        1     0
GCTCTGTGTAATGATCTTTTG     ALCNDLL        1     0
GCTCTGTGTAATGCGAGGTCG     ALCNARS        1     0
GCTCTGTGTAATGTGACGACG     ALCNVTT        1     0
GCTCTGTGTACGACGAATCCT     ALCTTNP        1     0
GCTCTGTGTACGACGACGGTT     ALCTTTV        1     0
GCTCTGTGTACGCCTTTTAAT     ALCTPFN        1     0
GCTCTGTGTACGCTGCGGCAG     ALCTLRQ        1     0
GCTCTGTGTACTGATCGTAAT     ALCTDRN        1     0
GCTCTGTGTACTGCGACGCCT     ALCTATP        1     0
GCTCTGTGTACTGTGACGCGG     ALCTVTR        1     0
GCTCTGTGTAGGGATCATACG     ALCRDHT        1     0
GCTCTGTGTAGTAGGCTGCCG     ALCSRLP        1     0
GCTCTGTGTATGCAGACTCAT     ALCMQTH        1     0
GCTCTGTGTATTGGTTGTGCG     ALCIGCA        1     0
GCTCTGTGTCAGAGTCATATG     ALCQSHM        1     0
GCTCTGTGTCAGCCGCATCTT     ALCQPHL        1     0
GCTCTGTGTCAGCCTACTCCT     ALCQPTP        1     0
GCTCTGTGTCATCTGGAGCGG     ALCHLER        1     0
GCTCTGTGTCATGTTTATTCT     ALCHVYS        1     0
GCTCTGTGTCCGACTATTTGT     ALCPTIC        1     0
GCTCTGTGTCCGACTCGGAAT     ALCPTRN        1     0
GCTCTGTGTCCGGCGTTGTAG     ALCPALQ        1     0
GCTCTGTGTCCGGCTCATTTT     ALCPAHF        1     0
GCTCTGTGTCCGGCTCGGCCT     ALCPARP        1     0
GCTCTGTGTCCGTAGATTACT     ALCPQIT        1     0
GCTCTGTGTCCTAATCCGACG     ALCPNPT        1     0
GCTCTGTGTCCTCTTACGTTG     ALCPLTL        1     0
GCTCTGTGTCCTTGTGATCAT     ALCPCDH        1     0
GCTCTGTGTCGGGATGTTAAG     ALCRDVK        1     0
GCTCTGTGTCGGGTTAGTTGG     ALCRVSW        1     0
GCTCTGTGTCGTAATGCGCCT     ALCRNAP        1     0
GCTCTGTGTCGTACTGGTCCT     ALCRTGP        1     0
GCTCTGTGTCGTCCTCTTCCT     ALCRPLP        1     0
GCTCTGTGTCGTTCTATTTCT     ALCRSIS        1     0
GCTCTGTGTCTTAGTGTGAAT     ALCLSVN        1     0
GCTCTGTGTGACCCTCGGGCT     ALCDPRA        1     0
GCTCTGTGTGAGCCGTTGTCT     ALCEPLS        1     0
GCTCTGTGTGATAGTATGTGG     ALCDSMW        1     0
GCTCTGTGTGATCCTGCTTCG     ALCDPAS        1     0
GCTCTGTGTGATTGGTCTCCT     ALCDWSP        1     0
GCTCTGTGTGCGCAGTAGGAT     ALCAQQD        1     0
GCTCTGTGTGCGCAGTGGCGT     ALCAQWR        1     0
GCTCTGTGTGCGCCGACTTCG     ALCAPTS        1     0
GCTCTGTGTGCGCCTCCGAAT     ALCAPPN        1     0
GCTCTGTGTGCGCGTTATGTG     ALCARYV        1     0
GCTCTGTGTGCGGCGCTTACT     ALCAALT        1     0
GCTCTGTGTGCGGGTCCGAAT     ALCAGPN        1     0
GCTCTGTGTGCGGGTGTTGAG     ALCAGVE        1     0
GCTCTGTGTGCGGTTTGGTGG     ALCAVWW        1     0
GCTCTGTGTGCGTATACTCCT     ALCAYTP        1     0
GCTCTGTGTGCTACGCTTGAG     ALCATLE        1     0
GCTCTGTGTGCTAGGATTCCG     ALCARIP        1     0
GCTCTGTGTGCTGAGACGCAT     ALCAETH        1     0
GCTCTGTGTGCTGGTCCGACT     ALCAGPT        1     0
GCTCTGTGTGCTGTGGTTATT     ALCAVVI        1     0
GCTCTGTGTGGGACGATTCAT     ALCGTIH        1     0
GCTCTGTGTGGGAGTGTGGGT     ALCGSVG        1     0
GCTCTGTGTGGTAGTTATTCG     ALCGSYS        1     0
GCTCTGTGTGTGCTTTCGATG     ALCVLSM        1     0
GCTCTGTGTGTGTCGCCTACT     ALCVSPT        1     0
GCTCTGTGTGTTCCTCCTATT     ALCVPPI        1     0
GCTCTGTGTTATCGTTGTGGT     ALCYRCG        1     0
GCTCTGTGTTCGACTCGGAAT     ALCSTRN        1     0
GCTCTGTGTTCGCATTTTCCT     ALCSHFP        1     0
GCTCTGTGTTCGCTGCCTCAT     ALCSLPH        1     0
GCTCTGTGTTCGCTTGTTCTT     ALCSLVL        1     0
GCTCTGTGTTCGTCGTTGAGG     ALCSSLR        1     0
GCTCTGTGTTCTAAGGCGTGT     ALCSKAC        1     0
GCTCTGTGTTCTCCGCTTAAG     ALCSPLK        1     0
GCTCTGTGTTGGATGCCGTGT     ALCWMPC        1     0
GCTCTGTGTTGGCTGCCGTGT     ALCWLPC        1     0
GCTCTGTGTTGTACTACTGCT     ALCCTTA        1     0
GCTCTGTGTTGTCGGCTTAAG     ALCCRLK        1     0
GCTCTGTGTTTGACGCCGTGT     ALCLTPC        1     0
GCTCTGTGTTTGTCGTCGCGT     ALCLSSR        1     0
GCTCTGTTGAAGAGGAGTACT     ALLKRST        1     0
GCTCTGTTGAAGCATACGGAG     ALLKHTE        1     0
GCTCTGTTGAAGCCGCTTCGT     ALLKPLR        1     0
GCTCTGTTGAATAAGGCGCGT     ALLNKAR        1     0
GCTCTGTTGAATAATTCTAAG     ALLNNSK        1     0
GCTCTGTTGAATCCGACGTAT     ALLNPTY        1     0
GCTCTGTTGAATCCTAGTGAG     ALLNPSE        1     0
GCTCTGTTGAATCCTTTGTTG     ALLNPLL        1     0
GCTCTGTTGAATCGTACTATT     ALLNRTI        1     0
GCTCTGTTGAATGAGTTGTAG     ALLNELQ        1     0
GCTCTGTTGAATTCTACGCCT     ALLNSTP        1     0
GCTCTGTTGACGACGCCTTTG     ALLTTPL        1     0
GCTCTGTTGACGACTACGCCG     ALLTTTP        1     0
GCTCTGTTGACGCATCCTCCG     ALLTHPP        1     0
GCTCTGTTGACGCCTGCTGCG     ALLTPAA        1     0
GCTCTGTTGACGCGTAATTAT     ALLTRNY        1     0
GCTCTGTTGACGGCTTCTCCT     ALLTASP        1     0
GCTCTGTTGACGGGTACTTAG     ALLTGTQ        1     0
GCTCTGTTGACGTATGCGCCT     ALLTYAP        1     0
GCTCTGTTGACTAAGCCTCGT     ALLTKPR        1     0
GCTCTGTTGACTATGGCTACG     ALLTMAT        1     0
GCTCTGTTGACTCAGCCTTCG     ALLTQPS        1     0
GCTCTGTTGACTCAGGCTACG     ALLTQAT        1     0
GCTCTGTTGACTCCTCTGCTT     ALLTPLL        1     0
GCTCTGTTGACTGAGGGGTGT     ALLTEGC        1     0
GCTCTGTTGACTGCGGCGCGT     ALLTAAR        1     0
GCTCTGTTGACTTCTCATACG     ALLTSHT        1     0
GCTCTGTTGAGTCGTTCTGCG     ALLSRSA        1     0
GCTCTGTTGATGCCGGAGTTT     ALLMPEF        1     0
GCTCTGTTGCAGACTACTCCG     ALLQTTP        1     0
GCTCTGTTGCAGCCGCCTCCT     ALLQPPP        1     0
GCTCTGTTGCAGCCGCGGCAT     ALLQPRH        1     0
GCTCTGTTGCAGCTGACGGCG     ALLQLTA        1     0
GCTCTGTTGCAGGATGTTTAT     ALLQDVY        1     0
GCTCTGTTGCAGTCTCCTCAG     ALLQSPQ        1     0
GCTCTGTTGCATAGGAATCTT     ALLHRNL        1     0
GCTCTGTTGCATAGGCCGTGT     ALLHRPC        1     0
GCTCTGTTGCATCATCCTTGG     ALLHHPW        1     0
GCTCTGTTGCATGATGCGCCG     ALLHDAP        1     0
GCTCTGTTGCATTCGGCTCTT     ALLHSAL        1     0
GCTCTGTTGCATTTTCATGCG     ALLHFHA        1     0
GCTCTGTTGCCGAATGCGGTG     ALLPNAV        1     0
GCTCTGTTGCCGACGCTTAAT     ALLPTLN        1     0
GCTCTGTTGCCGACTTAGAGT     ALLPTQS        1     0
GCTCTGTTGCCGAGTACGACG     ALLPSTT        1     0
GCTCTGTTGCCGCATCTTCCT     ALLPHLP        1     0
GCTCTGTTGCCGGGGCAGCTT     ALLPGQL        1     0
GCTCTGTTGCCGGGGCCTGAT     ALLPGPD        1     0
GCTCTGTTGCCGTCTCTTCCG     ALLPSLP        1     0
GCTCTGTTGCCGTTGATGAAG     ALLPLMK        1     0
GCTCTGTTGCCTAATACTTGG     ALLPNTW        1     0
GCTCTGTTGCCTACTCATTTG     ALLPTHL        1     0
GCTCTGTTGCCTACTGATTCT     ALLPTDS        1     0
GCTCTGTTGCCTACTTCGGCT     ALLPTSA        1     0
GCTCTGTTGCCTACTTCTACG     ALLPTST        1     0
GCTCTGTTGCCTAGTCTGGGT     ALLPSLG        1     0
GCTCTGTTGCCTATTATTCTT     ALLPIIL        1     0
GCTCTGTTGCCTCATTATGAT     ALLPHYD        1     0
GCTCTGTTGCCTCCTAATTTT     ALLPPNF        1     0
GCTCTGTTGCCTCGGATGCTT     ALLPRML        1     0
GCTCTGTTGCCTCGTCAGTTG     ALLPRQL        1     0
GCTCTGTTGCCTTATACTCAG     ALLPYTQ        1     0
GCTCTGTTGCCTTCTCAGACT     ALLPSQT        1     0
GCTCTGTTGCCTTTGTTGTAT     ALLPLLY        1     0
GCTCTGTTGCGGCTTGCGAAT     ALLRLAN        1     0
GCTCTGTTGCGGTTTCCTCCT     ALLRFPP        1     0
GCTCTGTTGCGTACGACTCCT     ALLRTTP        1     0
GCTCTGTTGCGTATTTATCAT     ALLRIYH        1     0
GCTCTGTTGCGTCCTCCGGAT     ALLRPPD        1     0
GCTCTGTTGCGTCCTCCTTAT     ALLRPPY        1     0
GCTCTGTTGCGTCCTTTGCAG     ALLRPLQ        1     0
GCTCTGTTGCGTGATCCTGAT     ALLRDPD        1     0
GCTCTGTTGCGTGTTGATGCG     ALLRVDA        1     0
GCTCTGTTGCTGAGTAGTCAT     ALLLSSH        1     0
GCTCTGTTGCTGCATCCAGCT     ALLLHPA        1     0
GCTCTGTTGCTGCCTCCGAGT     ALLLPPS        1     0
GCTCTGTTGCTGCCTCTGAAT     ALLLPLN        1     0
GCTCTGTTGCTTCCGGGTCCG     ALLLPGP        1     0
GCTCTGTTGGAGCTTCTTCGT     ALLELLR        1     0
GCTCTGTTGGAGTCTCCGTAT     ALLESPY        1     0
GCTCTGTTGGATCATCGTACT     ALLDHRT        1     0
GCTCTGTTGGATCCGACTCCG     ALLDPTP        1     0
GCTCTGTTGGATCCTCCGAGT     ALLDPPS        1     0
GCTCTGTTGGATGCTATGAGG     ALLDAMR        1     0
GCTCTGTTGGATTATCATGGT     ALLDYHG        1     0
GCTCTGTTGGATTATGATTTT     ALLDYDF        1     0
GCTCTGTTGGCGAGTATTGCG     ALLASIA        1     0
GCTCTGTTGGCGCCTTGGAAT     ALLAPWN        1     0
GCTCTGTTGGCGCTTACTCGT     ALLALTR        1     0
GCTCTGTTGGCGTCTCATCCG     ALLASHP        1     0
GCTCTGTTGGCTACGCAGTCT     ALLATQS        1     0
GCTCTGTTGGCTCATTCGGGT     ALLAHSG        1     0
GCTCTGTTGGCTCCGAGTAAT     ALLAPSN        1     0
GCTCTGTTGGCTCCTATGCCT     ALLAPMP        1     0
GCTCTGTTGGCTCCTATGCTT     ALLAPML        1     0
GCTCTGTTGGCTTCTGGTCTG     ALLASGL        1     0
GCTCTGTTGGGGATTGCGCCG     ALLGIAP        1     0
GCTCTGTTGGGTCAGACTAGT     ALLGQTS        1     0
GCTCTGTTGGGTCTTCCGCCT     ALLGLPP        1     0
GCTCTGTTGGTGCCGCCGTGG     ALLVPPW        1     0
GCTCTGTTGGTGCCGTCGTAT     ALLVPSY        1     0
GCTCTGTTGGTTACGAATCGT     ALLVTNR        1     0
GCTCTGTTGGTTACGCCTCGT     ALLVTPR        1     0
GCTCTGTTGTCGAGTACGGTG     ALLSSTV        1     0
GCTCTGTTGTCGCCTGATCAT     ALLSPDH        1     0
GCTCTGTTGTCTACTCTTCCT     ALLSTLP        1     0
GCTCTGTTGTCTCCGTCTCCT     ALLSPSP        1     0
GCTCTGTTGTCTCCTGCTGTT     ALLSPAV        1     0
GCTCTGTTTAAGGGTCATGTT     ALFKGHV        1     0
GCTCTGTTTAATCCTCTGCGT     ALFNPLR        1     0
GCTCTGTTTAATGCGCAGGTA     ALFNAQV        1     0
GCTCTGTTTACGACGCCTCTG     ALFTTPL        1     0
GCTCTGTTTACGCATGGTCTG     ALFTHGL        1     0
GCTCTGTTTACGCCTATGCTT     ALFTPML        1     0
GCTCTGTTTACGCTGTGGCCG     ALFTLWP        1     0
GCTCTGTTTACGGTTCCTTAG     ALFTVPQ        1     0
GCTCTGTTTACGTAGCTGCCT     ALFTQLP        1     0
GCTCTGTTTACGTCGCCTGAT     ALFTSPD        1     0
GCTCTGTTTACGTCTGCTCCT     ALFTSAP        1     0
GCTCTGTTTACTATGCCTATT     ALFTMPI        1     0
GCTCTGTTTACTCCGACTACG     ALFTPTT        1     0
GCTCTGTTTACTCCGTTGACG     ALFTPLT        1     0
GCTCTGTTTACTGATTTGCTG     ALFTDLL        1     0
GCTCTGTTTAGGCCTATTCCG     ALFRPIP        1     0
GCTCTGTTTAGTGTTCAGGCT     ALFSVQA        1     0
GCTCTGTTTATGAAGGCGGAT     ALFMKAD        1     0
GCTCTGTTTATGAATCGTGCT     ALFMNRA        1     0
GCTCTGTTTATGGCTTCTACT     ALFMAST        1     0
GCTCTGTTTATTAGTTATTCT     ALFISYS        1     0
GCTCTGTTTATTCAGACGAAT     ALFIQTN        1     0
GCTCTGTTTCAGACGTATGGT     ALFQTYG        1     0
GCTCTGTTTCAGCCTCCGCAT     ALFQPPH        1     0
GCTCTGTTTCAGCCTCTTTAT     ALFQPLY        1     0
GCTCTGTTTCAGCCTGGGCCT     ALFQPGP        1     0
GCTCTGTTTCAGGATGCGAAT     ALFQDAN        1     0
GCTCTGTTTCAGTCGACGTAT     ALFQSTY        1     0
GCTCTGTTTCAGTTGCCGTGT     ALFQLPC        1     0
GCTCTGTTTCATAATGAGATT     ALFHNEI        1     0
GCTCTGTTTCATCATACTCCT     ALFHHTP        1     0
GCTCTGTTTCATCCGGAGCAT     ALFHPEH        1     0
GCTCTGTTTCATCCGGGGCCG     ALFHPGP        1     0
GCTCTGTTTCCGACTAATCTG     ALFPTNL        1     0
GCTCTGTTTCCGCATCCTATT     ALFPHPI        1     0
GCTCTGTTTCCGCATTATGTG     ALFPHYV        1     0
GCTCTGTTTCCGTCTATTCTG     ALFPSIL        1     0
GCTCTGTTTCCTACGGTTTTG     ALFPTVL        1     0
GCTCTGTTTCCTACGTCTAGT     ALFPTSS        1     0
GCTCTGTTTCCTAGTTGGCCG     ALFPSWP        1     0
GCTCTGTTTCCTCCGTAGATG     ALFPPQM        1     0
GCTCTGTTTCCTCTTGCTCCG     ALFPLAP        1     0
GCTCTGTTTCCTGGTCCTCTG     ALFPGPL        1     0
GCTCTGTTTCCTTCGACGCTT     ALFPSTL        1     0
GCTCTGTTTCGGAGTACGCTG     ALFRSTL        1     0
GCTCTGTTTCGTACTGGTTGG     ALFRTGW        1     0
GCTCTGTTTCTGCAGGCGCAT     ALFLQAH        1     0
GCTCTGTTTCTGTAGACGAGG     ALFLQTR        1     0
GCTCTGTTTCTTCCTATGTCT     ALFLPMS        1     0
GCTCTGTTTGAGGCGAAGTCT     ALFEAKS        1     0
GCTCTGTTTGAGGTTAGGCTT     ALFEVRL        1     0
GCTCTGTTTGAGGTTGCGCTG     ALFEVAL        1     0
GCTCTGTTTGAGTCGCTGACT     ALFESLT        1     0
GCTCTGTTTGATCATTTTCAT     ALFDHFH        1     0
GCTCTGTTTGATTCGCCTGCT     ALFDSPA        1     0
GCTCTGTTTGCGCCGGAGTAT     ALFAPEY        1     0
GCTCTGTTTGCGCTGCCTACG     ALFALPT        1     0
GCTCTGTTTGCGGCACATTCT     ALFAAHS        1     0
GCTCTGTTTGCGTCGACTCTG     ALFASTL        1     0
GCTCTGTTTGCTAATACTCCG     ALFANTP        1     0
GCTCTGTTTGCTACGGATGCG     ALFATDA        1     0
GCTCTGTTTGCTCCGCAGCTT     ALFAPQL        1     0
GCTCTGTTTGCTCGGACTCCT     ALFARTP        1     0
GCTCTGTTTGCTGCGACTAGT     ALFAATS        1     0
GCTCTGTTTGCTTCTCCGTTT     ALFASPF        1     0
GCTCTGTTTGGGCCTGCGCGG     ALFGPAR        1     0
GCTCTGTTTGGGCCTGCGCTT     ALFGPAL        1     0
GCTCTGTTTGGTAGTCCTCAT     ALFGSPH        1     0
GCTCTGTTTGGTCCGCCGTCG     ALFGPPS        1     0
GCTCTGTTTGGTCCGCTTTGG     ALFGPLW        1     0
GCTCTGTTTGGTCCGGCTTCT     ALFGPAS        1     0
GCTCTGTTTGGTCCGTTTCCG     ALFGPFP        1     0
GCTCTGTTTGGTCCTCCGAAT     ALFGPPN        1     0
GCTCTGTTTGGTCTGCCGTAT     ALFGLPY        1     0
GCTCTGTTTGGTCTGCCGTCG     ALFGLPS        1     0
GCTCTGTTTGGTTCTAGTGCG     ALFGSSA        1     0
GCTCTGTTTGTGCGTCTTGAT     ALFVRLD        1     0
GCTCTGTTTGTGCTGCCTCCG     ALFVLPP        1     0
GCTCTGTTTGTTACTGTGGAG     ALFVTVE        1     0
GCTCTGTTTGTTGCGTTTCCT     ALFVAFP        1     0
GCTCTGTTTTAGACGTTGATT     ALFQTLI        1     0
GCTCTGTTTTCGCATAATTGG     ALFSHNW        1     0
GCTCTGTTTTCGGATCTTACG     ALFSDLT        1     0
GCTCTGTTTTCTATTACTCGG     ALFSITR        1     0
GCTCTGTTTTCTCGTAATGCG     ALFSRNA        1     0
GCTCTGTTTTCTGATAGTCCG     ALFSDSP        1     0
GCTCTGTTTTCTGTTCCTCAT     ALFSVPH        1     0
GCTCTGTTTTTTGGGCCGCGT     ALFFGPR        1     0
GCTCTTAAAGCGTGGACTGCT     ALKAWTA        1     0
GCTCTTAACGGGGCTCCTCAG     ALNGAPQ        1     0
GCTCTTAAGAAGGATCCTCCG     ALKKDPP        1     0
GCTCTTAAGAAGGCTCCTCCG     ALKKAPP        1     0
GCTCTTAAGAATCCGCTGCTG     ALKNPLL        1     0
GCTCTTAAGAATGCGATGCCT     ALKNAMP        1     0
GCTCTTAAGACGATGAATTTG     ALKTMNL        1     0
GCTCTTAAGACGCCGAGGATG     ALKTPRM        1     0
GCTCTTAAGACGCCTCTTGCG     ALKTPLA        1     0
GCTCTTAAGACGGGGGTGCTT     ALKTGVL        1     0
GCTCTTAAGACGGTGCAGCTT     ALKTVQL        1     0
GCTCTTAAGACGGTTATTTTG     ALKTVIL        1     0
GCTCTTAAGACGTCTGCGCAG     ALKTSAQ        1     0
GCTCTTAAGACGTTGACTATT     ALKTLTI        1     0
GCTCTTAAGACGTTTGCTCCG     ALKTFAP        1     0
GCTCTTAAGACTACGCCGCAT     ALKTTPH        1     0
GCTCTTAAGACTGCTGTTCCG     ALKTAVP        1     0
GCTCTTAAGACTGGTGTTCAG     ALKTGVQ        1     0
GCTCTTAAGACTGGTTCGCTG     ALKTGSL        1     0
GCTCTTAAGACTGTGCTGCTG     ALKTVLL        1     0
GCTCTTAAGAGGACTATGATT     ALKRTMI        1     0
GCTCTTAAGAGTAAGTGGCCG     ALKSKWP        1     0
GCTCTTAAGAGTGCTGAGTCG     ALKSAES        1     0
GCTCTTAAGATGCATCAGGAG     ALKMHQE        1     0
GCTCTTAAGATGCTGACTGTT     ALKMLTV        1     0
GCTCTTAAGATTGCGCCTTCG     ALKIAPS        1     0
GCTCTTAAGATTTATTCTGTT     ALKIYSV        1     0
GCTCTTAAGCAGACTAAGAAT     ALKQTKN        1     0
GCTCTTAAGCAGACTATTCGG     ALKQTIR        1     0
GCTCTTAAGCAGCATCGGTAT     ALKQHRY        1     0
GCTCTTAAGCAGCCGGTGTGG     ALKQPVW        1     0
GCTCTTAAGCAGCTGAATCCT     ALKQLNP        1     0
GCTCTTAAGCAGGTTTCTCTG     ALKQVSL        1     0
GCTCTTAAGCAGTCTACTCAT     ALKQSTH        1     0
GCTCTTAAGCATAAGATTGGT     ALKHKIG        1     0
GCTCTTAAGCATAATCCTGCG     ALKHNPA        1     0
GCTCTTAAGCATACTCGTCCT     ALKHTRP        1     0
GCTCTTAAGCATACTGATACT     ALKHTDT        1     0
GCTCTTAAGCATATTCCGTGG     ALKHIPW        1     0
GCTCTTAAGCATCAGCCTCAG     ALKHQPQ        1     0
GCTCTTAAGCATCCTGTGTCT     ALKHPVS        1     0
GCTCTTAAGCATCTTAGGTAG     ALKHLRQ        1     0
GCTCTTAAGCATGATCCGACG     ALKHDPT        1     0
GCTCTTAAGCATGTGAATCAG     ALKHVNQ        1     0
GCTCTTAAGCATTCTTGGTAT     ALKHSWY        1     0
GCTCTTAAGCATTTGACGCTG     ALKHLTL        1     0
GCTCTTAAGCCGAATACTCAG     ALKPNTQ        1     0
GCTCTTAAGCCGAGGTTTCAT     ALKPRFH        1     0
GCTCTTAAGCCGCAGATTGAT     ALKPQID        1     0
GCTCTTAAGCCGCAGGAGAAG     ALKPQEK        1     0
GCTCTTAAGCCGCCGCAGCTT     ALKPPQL        1     0
GCTCTTAAGCCGCTTACTCTT     ALKPLTL        1     0
GCTCTTAAGCCGCTTCTTGTG     ALKPLLV        1     0
GCTCTTAAGCCGCTTGCGTAT     ALKPLAY        1     0
GCTCTTAAGCCGCTTGGTGTT     ALKPLGV        1     0
GCTCTTAAGCCGGCTACGCAG     ALKPATQ        1     0
GCTCTTAAGCCGGCTATTCCT     ALKPAIP        1     0
GCTCTTAAGCCGGTTTCTGAT     ALKPVSD        1     0
GCTCTTAAGCCGTCGAGTGAT     ALKPSSD        1     0
GCTCTTAAGCCGTTGTCGACG     ALKPLST        1     0
GCTCTTAAGCCTACTTAGACG     ALKPTQT        1     0
GCTCTTAAGCCTCCTTATATG     ALKPPYM        1     0
GCTCTTAAGCCTCTGACGGTG     ALKPLTV        1     0
GCTCTTAAGCCTCTGCCTTCG     ALKPLPS        1     0
GCTCTTAAGCCTCTTCGGGAT     ALKPLRD        1     0
GCTCTTAAGCCTGTGACGACG     ALKPVTT        1     0
GCTCTTAAGCGTGATCATGTT     ALKRDHV        1     0
GCTCTTAAGCGTTGTCCTCCG     ALKRCPP        1     0
GCTCTTAAGCTGACGGGGGAG     ALKLTGE        1     0
GCTCTTAAGCTGCCGGGTGGT     ALKLPGG        1     0
GCTCTTAAGCTGCCTACGCCG     ALKLPTP        1     0
GCTCTTAAGCTGCGTCTGCAG     ALKLRLQ        1     0
GCTCTTAAGCTGCTGCCTTTG     ALKLLPL        1     0
GCTCTTAAGCTGGAGCCTTCG     ALKLEPS        1     0
GCTCTTAAGCTGGCGGTTACT     ALKLAVT        1     0
GCTCTTAAGCTGGCGTCTATG     ALKLASM        1     0
GCTCTTAAGCTGGGGCCTGAT     ALKLGPD        1     0
GCTCTTAAGCTGTCTCTTCGT     ALKLSLR        1     0
GCTCTTAAGCTTAATACGTGG     ALKLNTW        1     0
GCTCTTAAGCTTAATCCTTGG     ALKLNPW        1     0
GCTCTTAAGCTTAATTATACT     ALKLNYT        1     0
GCTCTTAAGCTTAATTATTCG     ALKLNYS        1     0
GCTCTTAAGCTTAGGCCTCCG     ALKLRPP        1     0
GCTCTTAAGCTTCCGGTGTCG     ALKLPVS        1     0
GCTCTTAAGCTTGGTTATGAG     ALKLGYE        1     0
GCTCTTAAGCTTTTGCGTCCT     ALKLLRP        1     0
GCTCTTAAGGAGAAGTATGCG     ALKEKYA        1     0
GCTCTTAAGGATAATCAGATG     ALKDNQM        1     0
GCTCTTAAGGATCATGGGAGG     ALKDHGR        1     0
GCTCTTAAGGATCCTGGGTCT     ALKDPGS        1     0
GCTCTTAAGGATCCTTGTTTG     ALKDPCL        1     0
GCTCTTAAGGATGGTGGGCAT     ALKDGGH        1     0
GCTCTTAAGGCGACGCTTCAT     ALKATLH        1     0
GCTCTTAAGGCGCCTGTGTAT     ALKAPVY        1     0
GCTCTTAAGGCGGATCAGTTG     ALKADQL        1     0
GCTCTTAAGGCGGTTACTTGG     ALKAVTW        1     0
GCTCTTAAGGCGTCTCCTAAG     ALKASPK        1     0
GCTCTTAAGGCTCAGGTGCCG     ALKAQVP        1     0
GCTCTTAAGGCTCCTAGGACT     ALKAPRT        1     0
GCTCTTAAGGCTCGTACGGGT     ALKARTG        1     0
GCTCTTAAGGCTTATGGGCCG     ALKAYGP        1     0
GCTCTTAAGGCTTATTCTATG     ALKAYSM        1     0
GCTCTTAAGGGGCAGGCTCCT     ALKGQAP        1     0
GCTCTTAAGGGGGCTACTGGG     ALKGATG        1     0
GCTCTTAAGGGTCATTCTTCT     ALKGHSS        1     0
GCTCTTAAGGGTCCGGCGATG     ALKGPAM        1     0
GCTCTTAAGGGTGCTTGGCAG     ALKGAWQ        1     0
GCTCTTAAGGGTTTTCCTCTG     ALKGFPL        1     0
GCTCTTAAGGTGATTCAGCCG     ALKVIQP        1     0
GCTCTTAAGGTGCATGAGCTT     ALKVHEL        1     0
GCTCTTAAGGTGGATGCTGAT     ALKVDAD        1     0
GCTCTTAAGGTGGTGAGGATG     ALKVVRM        1     0
GCTCTTAAGGTTAATACTCGT     ALKVNTR        1     0
GCTCTTAAGGTTAATGCGGTT     ALKVNAV        1     0
GCTCTTAAGGTTCCTCCTCGT     ALKVPPR        1     0
GCTCTTAAGGTTCTGCAGTAT     ALKVLQY        1     0
GCTCTTAAGGTTTCGCCTGTG     ALKVSPV        1     0
GCTCTTAAGGTTTCTCTGGCT     ALKVSLA        1     0
GCTCTTAAGTAGGTGGATTCG     ALKQVDS        1     0
GCTCTTAAGTATACGTATACT     ALKYTYT        1     0
GCTCTTAAGTATGTGCAGATG     ALKYVQM        1     0
GCTCTTAAGTCGATGATGCCT     ALKSMMP        1     0
GCTCTTAAGTCGTCTACGTTT     ALKSSTF        1     0
GCTCTTAAGTCTCCTGCTCCT     ALKSPAP        1     0
GCTCTTAAGTGTATGCTGTGT     ALKCMLC        1     0
GCTCTTAAGTGTGGTTCTCTG     ALKCGSL        1     0
GCTCTTAAGTTGGATGGGATT     ALKLDGI        1     0
GCTCTTAAGTTGTCTACGGGT     ALKLSTG        1     0
GCTCTTAAGTTTTCGCCTCAT     ALKFSPH        1     0
GCTCTTAATAAGGCGGGTGGT     ALNKAGG        1     0
GCTCTTAATAATCCTATGACT     ALNNPMT        1     0
GCTCTTAATAATCCTATGCTT     ALNNPML        1     0
GCTCTTAATAATCCTTCTGCG     ALNNPSA        1     0
GCTCTTAATAATCTTGTGGAT     ALNNLVD        1     0
GCTCTTAATAATGCGAATCCG     ALNNANP        1     0
GCTCTTAATAATTATGCTGTT     ALNNYAV        1     0
GCTCTTAATACGACTCATCCG     ALNTTHP        1     0
GCTCTTAATACGACTGAGTTG     ALNTTEL        1     0
GCTCTTAATACGAGGCTTCCG     ALNTRLP        1     0
GCTCTTAATACGCTGCAGCCT     ALNTLQP        1     0
GCTCTTAATACGGCTCAGACT     ALNTAQT        1     0
GCTCTTAATACTACTCCGAAT     ALNTTPN        1     0
GCTCTTAATACTAGTCCGTTG     ALNTSPL        1     0
GCTCTTAATACTAGTGTGGGT     ALNTSVG        1     0
GCTCTTAATACTATTTATTCG     ALNTIYS        1     0
GCTCTTAATACTCATCGGGCG     ALNTHRA        1     0
GCTCTTAATACTCCGCATCTT     ALNTPHL        1     0
GCTCTTAATACTCCGCCGCCG     ALNTPPP        1     0
GCTCTTAATACTCGGACTGTT     ALNTRTV        1     0
GCTCTTAATACTCGGGCGGCT     ALNTRAA        1     0
GCTCTTAATACTGCGTGGCTG     ALNTAWL        1     0
GCTCTTAATACTGCTCCGCCT     ALNTAPP        1     0
GCTCTTAATAGGAATCCGCAT     ALNRNPH        1     0
GCTCTTAATAGGACTATTTCG     ALNRTIS        1     0
GCTCTTAATAGGTGGCAGCCT     ALNRWQP        1     0
GCTCTTAATAGTCCGCGTCAT     ALNSPRH        1     0
GCTCTTAATAGTCCGCTGCCT     ALNSPLP        1     0
GCTCTTAATAGTTCGCCTATT     ALNSSPI        1     0
GCTCTTAATATGACGACTTCG     ALNMTTS        1     0
GCTCTTAATATGCATGGTGAG     ALNMHGE        1     0
GCTCTTAATATGCGGACGAGT     ALNMRTS        1     0
GCTCTTAATATGCTGACTCAG     ALNMLTQ        1     0
GCTCTTAATATTCATGCGAAG     ALNIHAK        1     0
GCTCTTAATATTCGTACGCCG     ALNIRTP        1     0
GCTCTTAATATTGCTACGTAT     ALNIATY        1     0
GCTCTTAATATTTCGCGTTAT     ALNISRY        1     0
GCTCTTAATCAGACTGATGTT     ALNQTDV        1     0
GCTCTTAATCAGCGTTCTACG     ALNQRST        1     0
GCTCTTAATCAGGGGCATTGG     ALNQGHW        1     0
GCTCTTAATCAGGGTCCGCAT     ALNQGPH        1     0
GCTCTTAATCATACTTCGATG     ALNHTSM        1     0
GCTCTTAATCATCGGGTTTCG     ALNHRVS        1     0
GCTCTTAATCATCGTGGTAAT     ALNHRGN        1     0
GCTCTTAATCATCTTATTCCT     ALNHLIP        1     0
GCTCTTAATCATGAGTTGTAT     ALNHELY        1     0
GCTCTTAATCATGCGAATGGT     ALNHANG        1     0
GCTCTTAATCATGCTACTCAT     ALNHATH        1     0
GCTCTTAATCATGGTTCGCAT     ALNHGSH        1     0
GCTCTTAATCATGTTCCGCTT     ALNHVPL        1     0
GCTCTTAATCCGAAGCTGCCG     ALNPKLP        1     0
GCTCTTAATCCGATGCCTCGT     ALNPMPR        1     0
GCTCTTAATCCGCCGACTACT     ALNPPTT        1     0
GCTCTTAATCCGCCGCCGGTT     ALNPPPV        1     0
GCTCTTAATCCGGCGACGCTT     ALNPATL        1     0
GCTCTTAATCCGTGGCTGTGG     ALNPWLW        1     0
GCTCTTAATCCGTTGCGTCCG     ALNPLRP        1     0
GCTCTTAATCCTACGATGTAT     ALNPTMY        1     0
GCTCTTAATCCTACGCATGAG     ALNPTHE        1     0
GCTCTTAATCCTACGGTTACT     ALNPTVT        1     0
GCTCTTAATCCTATGACTCGT     ALNPMTR        1     0
GCTCTTAATCCTCATGAGTAT     ALNPHEY        1     0
GCTCTTAATCCTCCTCAGCCG     ALNPPQP        1     0
GCTCTTAATCCTCTTCTGCCG     ALNPLLP        1     0
GCTCTTAATCCTGTGACTCGG     ALNPVTR        1     0
GCTCTTAATCCTGTGCTTCAG     ALNPVLQ        1     0
GCTCTTAATCCTTATCCTCGG     ALNPYPR        1     0
GCTCTTAATCGGCCTGTTGGT     ALNRPVG        1     0
GCTCTTAATCGTATGCCTCGG     ALNRMPR        1     0
GCTCTTAATCGTTCTCATATG     ALNRSHM        1     0
GCTCTTAATCTGCCTCTTCGG     ALNLPLR        1     0
GCTCTTAATCTGCTGCATTAT     ALNLLHY        1     0
GCTCTTAATCTGCTTCCGAGT     ALNLLPS        1     0
GCTCTTAATCTGTTTGCGCAG     ALNLFAQ        1     0
GCTCTTAATCTTCCGCCGGAT     ALNLPPD        1     0
GCTCTTAATCTTCTTGATGCG     ALNLLDA        1     0
GCTCTTAATCTTTTGCATGTT     ALNLLHV        1     0
GCTCTTAATGAGCCGGTTGTG     ALNEPVV        1     0
GCTCTTAATGAGGCTAATCCT     ALNEANP        1     0
GCTCTTAATGAGTTTCTGACG     ALNEFLT        1     0
GCTCTTAATGATAATGATGTT     ALNDNDV        1     0
GCTCTTAATGATGGTCGTTGG     ALNDGRW        1     0
GCTCTTAATGCGAAGCATGTG     ALNAKHV        1     0
GCTCTTAATGCGCCACGTACG     ALNAPRT        1     0
GCTCTTAATGCGCCGCGTACG     ALNAPRT        1     0
GCTCTTAATGCGCGGCATGTT     ALNARHV        1     0
GCTCTTAATGCGGATATGCGG     ALNADMR        1     0
GCTCTTAATGCGGATTCTCGT     ALNADSR        1     0
GCTCTTAATGCGGCTCTGTCG     ALNAALS        1     0
GCTCTTAATGCGGTGCGGACG     ALNAVRT        1     0
GCTCTTAATGCGTCGCCTGTT     ALNASPV        1     0
GCTCTTAATGCTATGTCTATG     ALNAMSM        1     0
GCTCTTAATGCTCCTCCTTTG     ALNAPPL        1     0
GCTCTTAATGCTGCGATTAAG     ALNAAIK        1     0
GCTCTTAATGCTTCTGTGGAT     ALNASVD        1     0
GCTCTTAATGGGCGGCTGCTG     ALNGRLL        1     0
GCTCTTAATGGGTTGGCTCCG     ALNGLAP        1     0
GCTCTTAATGGTCCTACTGTG     ALNGPTV        1     0
GCTCTTAATGGTCTTATGTTG     ALNGLML        1     0
GCTCTTAATGGTGCTAAGTAT     ALNGAKY        1     0
GCTCTTAATGTGAATCTGGCG     ALNVNLA        1     0
GCTCTTAATGTGATGTTGCAT     ALNVMLH        1     0
GCTCTTAATGTGCAGGCGCAG     ALNVQAQ        1     0
GCTCTTAATGTGCATAGGCCT     ALNVHRP        1     0
GCTCTTAATGTGCATCTGACT     ALNVHLT        1     0
GCTCTTAATGTGCATGGTTTG     ALNVHGL        1     0
GCTCTTAATGTGCCGGGGTGT     ALNVPGC        1     0
GCTCTTAATGTTGCTCCGCAT     ALNVAPH        1     0
GCTCTTAATGTTTCGGGTAGT     ALNVSGS        1     0
GCTCTTAATTAGACGAATCCT     ALNQTNP        1     0
GCTCTTAATTATAAGTATGCT     ALNYKYA        1     0
GCTCTTAATTATGATGTTCCG     ALNYDVP        1     0
GCTCTTAATTCGACGCTTGCT     ALNSTLA        1     0
GCTCTTAATTCGCCTACTCAG     ALNSPTQ        1     0
GCTCTTAATTCGCGGACTATT     ALNSRTI        1     0
GCTCTTAATTCGCTTTGTGCG     ALNSLCA        1     0
GCTCTTAATTCTCTTACTACG     ALNSLTT        1     0
GCTCTTAATTCTCTTGGGCCG     ALNSLGP        1     0
GCTCTTAATTCTGTTGCGTAT     ALNSVAY        1     0
GCTCTTAATTCTTCTCCTCTT     ALNSSPL        1     0
GCTCTTAATTGGAGTCCGCCT     ALNWSPP        1     0
GCTCTTAATTGGCCTAGTCCT     ALNWPSP        1     0
GCTCTTAATTGGTATCCGCTT     ALNWYPL        1     0
GCTCTTAATTTGCCTTCTGCT     ALNLPSA        1     0
GCTCTTAATTTGGGTGCTGAG     ALNLGAE        1     0
GCTCTTAATTTGGGTTCGAAT     ALNLGSN        1     0
GCTCTTACAACGATGCCTCCT     ALTTMPP        1     0
GCTCTTACAACTGTGTCTCCT     ALTTVSP        1     0
GCTCTTACACATGCGTATCGT     ALTHAYR        1     0
GCTCTTACAGAGTCTCCGCCG     ALTESPP        1     0
GCTCTTACGAAGACGACGGTT     ALTKTTV        1     0
GCTCTTACGAAGCCGTTGTTG     ALTKPLL        1     0
GCTCTTACGAAGCTGCCGGTT     ALTKLPV        1     0
GCTCTTACGAAGCTGCCGTTT     ALTKLPF        1     0
GCTCTTACGAAGCTGGAGCGG     ALTKLER        1     0
GCTCTTACGAAGGCTATGTGT     ALTKAMC        1     0
GCTCTTACGAAGGGTCAGTGG     ALTKGQW        1     0
GCTCTTACGAATACGTCTCCT     ALTNTSP        1     0
GCTCTTACGAATACTTGGACT     ALTNTWT        1     0
GCTCTTACGAATATTCCTGCG     ALTNIPA        1     0
GCTCTTACGAATCATCATATT     ALTNHHI        1     0
GCTCTTACGAATCATCATCGG     ALTNHHR        1     0
GCTCTTACGAATCCTACTTCG     ALTNPTS        1     0
GCTCTTACGAATCCTCCGAGG     ALTNPPR        1     0
GCTCTTACGAATCCTTCGTAT     ALTNPSY        1     0
GCTCTTACGAATCTTCCTCGT     ALTNLPR        1     0
GCTCTTACGAATCTTTTTTTT     ALTNLFF        1     0
GCTCTTACGAATGATCCGCGG     ALTNDPR        1     0
GCTCTTACGAATGATCTTAAT     ALTNDLN        1     0
GCTCTTACGAATGCGGATAGT     ALTNADS        1     0
GCTCTTACGAATGCTAAGTCT     ALTNAKS        1     0
GCTCTTACGAATGCTCTTTTT     ALTNALF        1     0
GCTCTTACGAATTTTCTGACT     ALTNFLT        1     0
GCTCTTACGACGATGAAGTTG     ALTTMKL        1     0
GCTCTTACGACGATGCCTCCG     ALTTMPP        1     0
GCTCTTACGACGATTGATCCT     ALTTIDP        1     0
GCTCTTACGACGCCGCTGGGT     ALTTPLG        1     0
GCTCTTACGACGCTGATTGGG     ALTTLIG        1     0
GCTCTTACGACGCTGGTGGGG     ALTTLVG        1     0
GCTCTTACGACGCTTTGGTTT     ALTTLWF        1     0
GCTCTTACGACGGCTAGTTTT     ALTTASF        1     0
GCTCTTACGACGGTGCTGCTG     ALTTVLL        1     0
GCTCTTACGACGTATCTGGAT     ALTTYLD        1     0
GCTCTTACGACGTCTGCGCAG     ALTTSAQ        1     0
GCTCTTACGACGTCTGTTAAG     ALTTSVK        1     0
GCTCTTACGACGTTTCCGTGT     ALTTFPC        1     0
GCTCTTACGACTACGCCTAAT     ALTTTPN        1     0
GCTCTTACGACTATGCTGACG     ALTTMLT        1     0
GCTCTTACGACTCAGAATCCG     ALTTQNP        1     0
GCTCTTACGACTCCGCCGATT     ALTTPPI        1     0
GCTCTTACGACTCCTCATCCT     ALTTPHP        1     0
GCTCTTACGACTCCTCGGCTG     ALTTPRL        1     0
GCTCTTACGACTCGTTCGCCG     ALTTRSP        1     0
GCTCTTACGACTCTGATGGAT     ALTTLMD        1     0
GCTCTTACGACTCTTCCTCCT     ALTTLPP        1     0
GCTCTTACGACTTCGACTTCG     ALTTSTS        1     0
GCTCTTACGACTTCGCTTTCG     ALTTSLS        1     0
GCTCTTACGACTTTTGTGGCT     ALTTFVA        1     0
GCTCTTACGAGGCTGGCGGAG     ALTRLAE        1     0
GCTCTTACGAGGGATTTGACT     ALTRDLT        1     0
GCTCTTACGAGGGCGGGTTTT     ALTRAGF        1     0
GCTCTTACGAGGTCTCCGCAT     ALTRSPH        1     0
GCTCTTACGAGTCATCATCTG     ALTSHHL        1     0
GCTCTTACGAGTCATTATCAT     ALTSHYH        1     0
GCTCTTACGAGTGCTAGGCCG     ALTSARP        1     0
GCTCTTACGAGTTATGCGCTT     ALTSYAL        1     0
GCTCTTACGATGCCGAGGCCG     ALTMPRP        1     0
GCTCTTACGATGCCGCGGTCG     ALTMPRS        1     0
GCTCTTACGATGCCTGATGCG     ALTMPDA        1     0
GCTCTTACGATGCTGACTCCT     ALTMLTP        1     0
GCTCTTACGATGGGTCAGCCG     ALTMGQP        1     0
GCTCTTACGATGTCTGTGATG     ALTMSVM        1     0
GCTCTTACGATTATTCAGTCT     ALTIIQS        1     0
GCTCTTACGATTCGTAGTAGG     ALTIRSR        1     0
GCTCTTACGATTCGTCAGCCG     ALTIRQP        1     0
GCTCTTACGATTGCGATTGCT     ALTIAIA        1     0
GCTCTTACGATTGCGTTTAAG     ALTIAFK        1     0
GCTCTTACGATTGCTCGTGGG     ALTIARG        1     0
GCTCTTACGATTTGGAGTCGG     ALTIWSR        1     0
GCTCTTACGCAGACGAGTGCG     ALTQTSA        1     0
GCTCTTACGCAGCGGGCTGCG     ALTQRAA        1     0
GCTCTTACGCAGCGTCATACT     ALTQRHT        1     0
GCTCTTACGCAGCTTCCGTTG     ALTQLPL        1     0
GCTCTTACGCAGCTTCCTAAG     ALTQLPK        1     0
GCTCTTACGCAGTATAATCAT     ALTQYNH        1     0
GCTCTTACGCAGTCTACTTCG     ALTQSTS        1     0
GCTCTTACGCATAAGGCTTCT     ALTHKAS        1     0
GCTCTTACGCATACGTGGCGT     ALTHTWR        1     0
GCTCTTACGCATATGTATCGG     ALTHMYR        1     0
GCTCTTACGCATCAGTCTCGT     ALTHQSR        1     0
GCTCTTACGCATCATCTGTCG     ALTHHLS        1     0
GCTCTTACGCATCCGCCTGAG     ALTHPPE        1     0
GCTCTTACGCATCCTCAGGTG     ALTHPQV        1     0
GCTCTTACGCATCGGCATCAG     ALTHRHQ        1     0
GCTCTTACGCATCGGCTTGCG     ALTHRLA        1     0
GCTCTTACGCATGATCGTCCT     ALTHDRP        1     0
GCTCTTACGCATGCTGATTTG     ALTHADL        1     0
GCTCTTACGCATGCTGGTAAT     ALTHAGN        1     0
GCTCTTACGCATGGGCCTTCT     ALTHGPS        1     0
GCTCTTACGCATGTGCGGCTG     ALTHVRL        1     0
GCTCTTACGCATTCGTTGGAG     ALTHSLE        1     0
GCTCTTACGCATTCTCCTCCG     ALTHSPP        1     0
GCTCTTACGCATTTTGTTGAT     ALTHFVD        1     0
GCTCTTACGCCGACGAGTTCT     ALTPTSS        1     0
GCTCTTACGCCGACTAATTGG     ALTPTNW        1     0
GCTCTTACGCCGACTCCTAAT     ALTPTPN        1     0
GCTCTTACGCCGACTCCTCCT     ALTPTPP        1     0
GCTCTTACGCCGATGCAGCTG     ALTPMQL        1     0
GCTCTTACGCCGATGTGTGGG     ALTPMCG        1     0
GCTCTTACGCCGCATCCTGCT     ALTPHPA        1     0
GCTCTTACGCCGCCTGCTGGG     ALTPPAG        1     0
GCTCTTACGCCGCCTTTTATT     ALTPPFI        1     0
GCTCTTACGCCGCGGCATCCG     ALTPRHP        1     0
GCTCTTACGCCGCGTACGCAG     ALTPRTQ        1     0
GCTCTTACGCCGCGTACGTGG     ALTPRTW        1     0
GCTCTTACGCCGCTGTATTAT     ALTPLYY        1     0
GCTCTTACGCCGCTGTGGCAT     ALTPLWH        1     0
GCTCTTACGCCGCTTGGTCGG     ALTPLGR        1     0
GCTCTTACGCCGGCTCCTTTT     ALTPAPF        1     0
GCTCTTACGCCGGTTACTCTT     ALTPVTL        1     0
GCTCTTACGCCGTCTCAGAAG     ALTPSQK        1     0
GCTCTTACGCCGTTTCATCCG     ALTPFHP        1     0
GCTCTTACGCCGTTTCGTGTG     ALTPFRV        1     0
GCTCTTACGCCTACGAATGCG     ALTPTNA        1     0
GCTCTTACGCCTAGGCCTCAG     ALTPRPQ        1     0
GCTCTTACGCCTAGTTCTTTG     ALTPSSL        1     0
GCTCTTACGCCTATGTGTTGT     ALTPMCC        1     0
GCTCTTACGCCTCAGGAGCGT     ALTPQER        1     0
GCTCTTACGCCTCCTCAGCCG     ALTPPQP        1     0
GCTCTTACGCCTCCTCATCAT     ALTPPHH        1     0
GCTCTTACGCCTCCTTTGTCT     ALTPPLS        1     0
GCTCTTACGCCTCGCCCGACT     ALTPRPT        1     0
GCTCTTACGCCTCGGTTTGCT     ALTPRFA        1     0
GCTCTTACGCCTCGTACTGTT     ALTPRTV        1     0
GCTCTTACGCCTCGTCCTGAG     ALTPRPE        1     0
GCTCTTACGCCTCGTTCTCAT     ALTPRSH        1     0
GCTCTTACGCCTCTGCTGGAG     ALTPLLE        1     0
GCTCTTACGCCTGTGTGGTCT     ALTPVWS        1     0
GCTCTTACGCCTGTTACGTTG     ALTPVTL        1     0
GCTCTTACGCCTGTTCTGCTG     ALTPVLL        1     0
GCTCTTACGCCTTCGCGGCCT     ALTPSRP        1     0
GCTCTTACGCCTTCTACTATG     ALTPSTM        1     0
GCTCTTACGCCTTGGTCTCCT     ALTPWSP        1     0
GCTCTTACGCCTTTTCTTGCG     ALTPFLA        1     0
GCTCTTACGCGGATTACTAAT     ALTRITN        1     0
GCTCTTACGCGGATTCCTACG     ALTRIPT        1     0
GCTCTTACGCGGCATTATCCT     ALTRHYP        1     0
GCTCTTACGCGGCTTAATCCG     ALTRLNP        1     0
GCTCTTACGCGGGCTCATGCT     ALTRAHA        1     0
GCTCTTACGCGGGCTGATCAT     ALTRADH        1     0
GCTCTTACGCGTACGACTTCT     ALTRTTS        1     0
GCTCTTACGCGTACTGTGGTG     ALTRTVV        1     0
GCTCTTACGCGTCCGTGGGCT     ALTRPWA        1     0
GCTCTTACGCGTCCTAGTAGT     ALTRPSS        1     0
GCTCTTACGCGTCCTAGTCAT     ALTRPSH        1     0
GCTCTTACGCGTCCTGGGAAT     ALTRPGN        1     0
GCTCTTACGCGTCCTTCTTCT     ALTRPSS        1     0
GCTCTTACGCGTGAGATGGAG     ALTREME        1     0
GCTCTTACGCGTGCTGAGTCT     ALTRAES        1     0
GCTCTTACGCGTGCTGCGCTG     ALTRAAL        1     0
GCTCTTACGCGTGGTACGGTG     ALTRGTV        1     0
GCTCTTACGCGTTATTTGCCT     ALTRYLP        1     0
GCTCTTACGCTGAGGGTTCCT     ALTLRVP        1     0
GCTCTTACGCTGCCGAATGGT     ALTLPNG        1     0
GCTCTTACGCTGCCGACGTCT     ALTLPTS        1     0
GCTCTTACGCTGCCTCGGGCT     ALTLPRA        1     0
GCTCTTACGCTGCCTGATGTT     ALTLPDV        1     0
GCTCTTACGCTGCCTTATACT     ALTLPYT        1     0
GCTCTTACGCTGCGTACGAGT     ALTLRTS        1     0
GCTCTTACGCTGCGTTCTTCG     ALTLRSS        1     0
GCTCTTACGCTGCTGAATAGG     ALTLLNR        1     0
GCTCTTACGCTGCTTCCTATG     ALTLLPM        1     0
GCTCTTACGCTGGATCCTACT     ALTLDPT        1     0
GCTCTTACGCTGGCTACGAAT     ALTLATN        1     0
GCTCTTACGCTGGGTCAGGCT     ALTLGQA        1     0
GCTCTTACGCTGGTGACTCCT     ALTLVTP        1     0
GCTCTTACGCTGGTTCCGTTT     ALTLVPF        1     0
GCTCTTACGCTGTCTATGGTG     ALTLSMV        1     0
GCTCTTACGCTTAATACTGCT     ALTLNTA        1     0
GCTCTTACGCTTACTCCGGAG     ALTLTPE        1     0
GCTCTTACGCTTCCTTTGCTT     ALTLPLL        1     0
GCTCTTACGCTTCTGCCTCCT     ALTLLPP        1     0
GCTCTTACGCTTGGGACTCCT     ALTLGTP        1     0
GCTCTTACGCTTGTGACGAAT     ALTLVTN        1     0
GCTCTTACGCTTGTGCTTGGT     ALTLVLG        1     0
GCTCTTACGCTTTTTAGTGGT     ALTLFSG        1     0
GCTCTTACGGAGATGAATGAG     ALTEMNE        1     0
GCTCTTACGGAGGCTGGGTAT     ALTEAGY        1     0
GCTCTTACGGAGTATCATTAT     ALTEYHY        1     0
GCTCTTACGGAGTATCTTCTT     ALTEYLL        1     0
GCTCTTACGGAGTCTCAGACT     ALTESQT        1     0
GCTCTTACGGATAAGTATAAG     ALTDKYK        1     0
GCTCTTACGGATAATGCGGCT     ALTDNAA        1     0
GCTCTTACGGATAGTCTGTCT     ALTDSLS        1     0
GCTCTTACGGATATGACGCGT     ALTDMTR        1     0
GCTCTTACGGATATTTTGTGG     ALTDILW        1     0
GCTCTTACGGATCATGTGGCT     ALTDHVA        1     0
GCTCTTACGGATCCGCTGGAT     ALTDPLD        1     0
GCTCTTACGGATCTTTTGAGG     ALTDLLR        1     0
GCTCTTACGGATGAGACGTGG     ALTDETW        1     0
GCTCTTACGGATTGGTCTCTT     ALTDWSL        1     0
GCTCTTACGGATTTTCAGTCG     ALTDFQS        1     0
GCTCTTACGGCGACGACGCGG     ALTATTR        1     0
GCTCTTACGGCGACTATTCTT     ALTATIL        1     0
GCTCTTACGGCGCCTACGTGT     ALTAPTC        1     0
GCTCTTACGGCGGATATTGTG     ALTADIV        1     0
GCTCTTACGGCGGTGGCGTGT     ALTAVAC        1     0
GCTCTTACGGCGTTGCATGAG     ALTALHE        1     0
GCTCTTACGGCGTTTCCTCAT     ALTAFPH        1     0
GCTCTTACGGCTCCTCGGCAT     ALTAPRH        1     0
GCTCTTACGGCTCCTCGTGTT     ALTAPRV        1     0
GCTCTTACGGCTGTTCTGCAG     ALTAVLQ        1     0
GCTCTTACGGCTTCGACTGGT     ALTASTG        1     0
GCTCTTACGGCTTCTGTGCAT     ALTASVH        1     0
GCTCTTACGGGGCATCCTCCG     ALTGHPP        1     0
GCTCTTACGGGGCTTCGTGGG     ALTGLRG        1     0
GCTCTTACGGGGGCTACGCGG     ALTGATR        1     0
GCTCTTACGGGGTATATGTCT     ALTGYMS        1     0
GCTCTTACGGGGTGGCGTACT     ALTGWRT        1     0
GCTCTTACGGGGTTTTATGAG     ALTGFYE        1     0
GCTCTTACGGGTACGATGCTT     ALTGTML        1     0
GCTCTTACGGGTCCTATTCCG     ALTGPIP        1     0
GCTCTTACGGGTCCTCGTCAT     ALTGPRH        1     0
GCTCTTACGGGTCTGCAGAGG     ALTGLQR        1     0
GCTCTTACGGGTGATCTGGAG     ALTGDLE        1     0
GCTCTTACGGGTGCTGGGCGT     ALTGAGR        1     0
GCTCTTACGGGTGGGCCTCGT     ALTGGPR        1     0
GCTCTTACGGGTGTTATGCGT     ALTGVMR        1     0
GCTCTTACGGGTGTTCCGACT     ALTGVPT        1     0
GCTCTTACGGGTTCTTTGGGT     ALTGSLG        1     0
GCTCTTACGGGTTGGCATCGT     ALTGWHR        1     0
GCTCTTACGGGTTTGTTTCCG     ALTGLFP        1     0
GCTCTTACGGTGAATAGTCAT     ALTVNSH        1     0
GCTCTTACGGTGACGTATAAG     ALTVTYK        1     0
GCTCTTACGGTGCATAAGGCT     ALTVHKA        1     0
GCTCTTACGGTGCCGGCTCTG     ALTVPAL        1     0
GCTCTTACGGTGCCTGATAAT     ALTVPDN        1     0
GCTCTTACGGTGCTTGCTCTG     ALTVLAL        1     0
GCTCTTACGGTGCTTGGGGCG     ALTVLGA        1     0
GCTCTTACGGTTACTACGCAT     ALTVTTH        1     0
GCTCTTACGGTTGCGCGTTTG     ALTVARL        1     0
GCTCTTACGGTTTCGACGAGT     ALTVSTS        1     0
GCTCTTACGTAGAAGGCTCCT     ALTQKAP        1     0
GCTCTTACGTAGCTGTTGCAG     ALTQLLQ        1     0
GCTCTTACGTAGGTGACTAAG     ALTQVTK        1     0
GCTCTTACGTATAAGAATCCT     ALTYKNP        1     0
GCTCTTACGTATAAGTCTCAT     ALTYKSH        1     0
GCTCTTACGTATATGAATACG     ALTYMNT        1     0
GCTCTTACGTATCCTCATAGG     ALTYPHR        1     0
GCTCTTACGTATCCTGCTGCT     ALTYPAA        1     0
GCTCTTACGTATCGTCCGCCT     ALTYRPP        1     0
GCTCTTACGTATCTGTCTGGG     ALTYLSG        1     0
GCTCTTACGTATGCGACGGTG     ALTYATV        1     0
GCTCTTACGTATGCGAGGAAT     ALTYARN        1     0
GCTCTTACGTATGGTTGGAGG     ALTYGWR        1     0
GCTCTTACGTATTCTCTGCTG     ALTYSLL        1     0
GCTCTTACGTCGACGGCTGTG     ALTSTAV        1     0
GCTCTTACGTCGATGCATATG     ALTSMHM        1     0
GCTCTTACGTCGATTAAGCAG     ALTSIKQ        1     0
GCTCTTACGTCGCAGCTTCGG     ALTSQLR        1     0
GCTCTTACGTCGCATTCGTCG     ALTSHSS        1     0
GCTCTTACGTCGTCGCCTGAT     ALTSSPD        1     0
GCTCTTACGTCTAAGGGTCCG     ALTSKGP        1     0
GCTCTTACGTCTAAGTATCCT     ALTSKYP        1     0
GCTCTTACGTCTAGGCCTTAT     ALTSRPY        1     0
GCTCTTACGTCTATTCGGTTT     ALTSIRF        1     0
GCTCTTACGTCTCATAGGCTG     ALTSHRL        1     0
GCTCTTACGTCTCCTCTTGTG     ALTSPLV        1     0
GCTCTTACGTCTCTGTATGAG     ALTSLYE        1     0
GCTCTTACGTCTCTGTTGCAT     ALTSLLH        1     0
GCTCTTACGTCTGCTTCTTCG     ALTSASS        1     0
GCTCTTACGTGGCCTCATTGG     ALTWPHW        1     0
GCTCTTACGTGGCCTGTTATG     ALTWPVM        1     0
GCTCTTACGTGGGCGGGTATT     ALTWAGI        1     0
GCTCTTACGTGTCGGCTTCCG     ALTCRLP        1     0
GCTCTTACGTTGACGCATCAT     ALTLTHH        1     0
GCTCTTACGTTGCGGCTTCAT     ALTLRLH        1     0
GCTCTTACGTTGCGTGGTCCG     ALTLRGP        1     0
GCTCTTACGTTGGGTGTGCGT     ALTLGVR        1     0
GCTCTTACGTTTAAGGCGCAG     ALTFKAQ        1     0
GCTCTTACGTTTAGGGCTTTG     ALTFRAL        1     0
GCTCTTACGTTTATGCGTCAT     ALTFMRH        1     0
GCTCTTACGTTTCCTACTTTG     ALTFPTL        1     0
GCTCTTACGTTTGAGGTGAGT     ALTFEVS        1     0
GCTCTTACGTTTGCTGCTACG     ALTFAAT        1     0
GCTCTTACTAAGACGCATGAG     ALTKTHE        1     0
GCTCTTACTAAGATGGGTGAT     ALTKMGD        1     0
GCTCTTACTAAGCATCCTACT     ALTKHPT        1     0
GCTCTTACTAAGCATGAGGAT     ALTKHED        1     0
GCTCTTACTAAGCATGCGCCG     ALTKHAP        1     0
GCTCTTACTAATACTACTGCG     ALTNTTA        1     0
GCTCTTACTAATATGGCGCTG     ALTNMAL        1     0
GCTCTTACTAATCAGACGTTT     ALTNQTF        1     0
GCTCTTACTAATCCGCGTTCT     ALTNPRS        1     0
GCTCTTACTAATCCGCTGCAG     ALTNPLQ        1     0
GCTCTTACTAATCCTCTGCGG     ALTNPLR        1     0
GCTCTTACTAATCGTTGGGCG     ALTNRWA        1     0
GCTCTTACTACGACTGTTTTT     ALTTTVF        1     0
GCTCTTACTACGAGTACTTAT     ALTTSTY        1     0
GCTCTTACTACGCCGCGGCCT     ALTTPRP        1     0
GCTCTTACTACGCCTAGTGCG     ALTTPSA        1     0
GCTCTTACTACGCCTCCGTTT     ALTTPPF        1     0
GCTCTTACTACGCTTCCTCGT     ALTTLPR        1     0
GCTCTTACTACGGCGTGGCGT     ALTTAWR        1     0
GCTCTTACTACGGGTCCGCTG     ALTTGPL        1     0
GCTCTTACTACGGTATGGCCT     ALTTVWP        1     0
GCTCTTACTACGTCGAAGGCT     ALTTSKA        1     0
GCTCTTACTACTAAGCCGTAT     ALTTKPY        1     0
GCTCTTACTACTACGTCGGAT     ALTTTSD        1     0
GCTCTTACTACTAGGCTTCCG     ALTTRLP        1     0
GCTCTTACTACTAGTCAGTCT     ALTTSQS        1     0
GCTCTTACTACTAGTTATCAT     ALTTSYH        1     0
GCTCTTACTACTCAGGCGATT     ALTTQAI        1     0
GCTCTTACTACTCCGACTCCT     ALTTPTP        1     0
GCTCTTACTACTCCTCAGCCT     ALTTPQP        1     0
GCTCTTACTACTCGTCCTGCT     ALTTRPA        1     0
GCTCTTACTACTGCTACTACG     ALTTATT        1     0
GCTCTTACTACTGCTCCTCGG     ALTTAPR        1     0
GCTCTTACTACTGGTATGAGG     ALTTGMR        1     0
GCTCTTACTACTGTTAATCCT     ALTTVNP        1     0
GCTCTTACTACTTCTGGGTAT     ALTTSGY        1     0
GCTCTTACTACTTGGTGTGAT     ALTTWCD        1     0
GCTCTTACTACTTTGCTTCGG     ALTTLLR        1     0
GCTCTTACTAGGCCTTATCCG     ALTRPYP        1     0
GCTCTTACTAGGCTTGAGTGG     ALTRLEW        1     0
GCTCTTACTAGGTATCCGATG     ALTRYPM        1     0
GCTCTTACTAGTCCTAGGTCG     ALTSPRS        1     0
GCTCTTACTAGTCCTATGCGG     ALTSPMR        1     0
GCTCTTACTAGTCCTGCTCTT     ALTSPAL        1     0
GCTCTTACTAGTCCTTATCTT     ALTSPYL        1     0
GCTCTTACTAGTCCTTTGCTT     ALTSPLL        1     0
GCTCTTACTAGTCGTGTTACG     ALTSRVT        1     0
GCTCTTACTAGTGCGCATCGG     ALTSAHR        1     0
GCTCTTACTAGTGCGCTTCCT     ALTSALP        1     0
GCTCTTACTATGCATAGTACT     ALTMHST        1     0
GCTCTTACTATGGGTGCGCCT     ALTMGAP        1     0
GCTCTTACTATGTCTACTAAT     ALTMSTN        1     0
GCTCTTACTATGTCTATGGAT     ALTMSMD        1     0
GCTCTTACTATTCAGCAGCGG     ALTIQQR        1     0
GCTCTTACTATTCAGGGGCAT     ALTIQGH        1     0
GCTCTTACTATTCCGTCTTAT     ALTIPSY        1     0
GCTCTTACTATTCCTCATCCT     ALTIPHP        1     0
GCTCTTACTATTCGTGTGGGT     ALTIRVG        1     0
GCTCTTACTATTGCTAATTCG     ALTIANS        1     0
GCTCTTACTATTGTTACGTTT     ALTIVTF        1     0
GCTCTTACTCAGACGCGGAAT     ALTQTRN        1     0
GCTCTTACTCAGAGTGTGCCG     ALTQSVP        1     0
GCTCTTACTCAGCATAATCTG     ALTQHNL        1     0
GCTCTTACTCAGCATTGGTAG     ALTQHWQ        1     0
GCTCTTACTCAGCCTGCTATG     ALTQPAM        1     0
GCTCTTACTCAGCGGCAGACT     ALTQRQT        1     0
GCTCTTACTCAGCTGCCTACG     ALTQLPT        1     0
GCTCTTACTCAGCTTATTATT     ALTQLII        1     0
GCTCTTACTCAGGTTGCTGTT     ALTQVAV        1     0
GCTCTTACTCAGTCGCCGCCT     ALTQSPP        1     0
GCTCTTACTCATAAGCCGATG     ALTHKPM        1     0
GCTCTTACTCATACGTCTCTT     ALTHTSL        1     0
GCTCTTACTCATAGGGTTAAG     ALTHRVK        1     0
GCTCTTACTCATCTTAGTGAG     ALTHLSE        1     0
GCTCTTACTCATCTTCAGCTG     ALTHLQL        1     0
GCTCTTACTCATGATCCGTGG     ALTHDPW        1     0
GCTCTTACTCCGAATTGGTGG     ALTPNWW        1     0
GCTCTTACTCCGACGCTTCCT     ALTPTLP        1     0
GCTCTTACTCCGACTTATGGT     ALTPTYG        1     0
GCTCTTACTCCGCGTAATGCT     ALTPRNA        1     0
GCTCTTACTCCGGCTACGCAT     ALTPATH        1     0
GCTCTTACTCCGGCTCGGGGT     ALTPARG        1     0
GCTCTTACTCCGGGTACTGAT     ALTPGTD        1     0
GCTCTTACTCCGTCTAGGCTT     ALTPSRL        1     0
GCTCTTACTCCGTCTATTACT     ALTPSIT        1     0
GCTCTTACTCCGTGGTTGGAG     ALTPWLE        1     0
GCTCTTACTCCTACTCCGGCG     ALTPTPA        1     0
GCTCTTACTCCTATTACGCCT     ALTPITP        1     0
GCTCTTACTCCTATTTCTGTT     ALTPISV        1     0
GCTCTTACTCCTCAGATTATG     ALTPQIM        1     0
GCTCTTACTCCTCAGCAGCTG     ALTPQQL        1     0
GCTCTTACTCCTCCTTTGTCT     ALTPPLS        1     0
GCTCTTACTCCTCGGACGCAT     ALTPRTH        1     0
GCTCTTACTCCTCGGCTGTCT     ALTPRLS        1     0
GCTCTTACTCCTCTGCATCTT     ALTPLHL        1     0
GCTCTTACTCCTCTTACTTCG     ALTPLTS        1     0
GCTCTTACTCCTGCGCCTACT     ALTPAPT        1     0
GCTCTTACTCCTGGTCTGCAT     ALTPGLH        1     0
GCTCTTACTCCTTATTTTCAT     ALTPYFH        1     0
GCTCTTACTCCTTCTCCTCTT     ALTPSPL        1     0
GCTCTTACTCCTTCTGCGCCT     ALTPSAP        1     0
GCTCTTACTCCTTTTACGCCT     ALTPFTP        1     0
GCTCTTACTCGAGCTCCGGTT     ALTRAPV        1     0
GCTCTTACTCGGAAGCTTGAT     ALTRKLD        1     0
GCTCTTACTCGGGATGCGTCT     ALTRDAS        1     0
GCTCTTACTCGGGCGGATTCT     ALTRADS        1     0
GCTCTTACTCGGGCGGCGTCG     ALTRAAS        1     0
GCTCTTACTCGGGCGTGGATG     ALTRAWM        1     0
GCTCTTACTCGTACGTAGATT     ALTRTQI        1     0
GCTCTTACTCGTACTATTGTG     ALTRTIV        1     0
GCTCTTACTCGTCAGTGGTCT     ALTRQWS        1     0
GCTCTTACTCGTCCGTATATT     ALTRPYI        1     0
GCTCTTACTCGTGCGCCGTCT     ALTRAPS        1     0
GCTCTTACTCGTGCTATTAGT     ALTRAIS        1     0
GCTCTTACTCGTGCTGCGTTG     ALTRAAL        1     0
GCTCTTACTCTGCATAGGTCT     ALTLHRS        1     0
GCTCTTACTCTGCCACCGCCG     ALTLPPP        1     0
GCTCTTACTCTGCCGGCTCCT     ALTLPAP        1     0
GCTCTTACTCTGCCTCATCAG     ALTLPHQ        1     0
GCTCTTACTCTGCGTCCGGCG     ALTLRPA        1     0
GCTCTTACTCTTAATCTGCCT     ALTLNLP        1     0
GCTCTTACTCTTGGTATTGGT     ALTLGIG        1     0
GCTCTTACTGAGAAGCTTTTG     ALTEKLL        1     0
GCTCTTACTGAGACTCTGTCG     ALTETLS        1     0
GCTCTTACTGAGATGCATCGG     ALTEMHR        1     0
GCTCTTACTGAGCTTCGGAAT     ALTELRN        1     0
GCTCTTACTGAGGCGCTGTTT     ALTEALF        1     0
GCTCTTACTGAGGCTAGGCAG     ALTEARQ        1     0
GCTCTTACTGAGTATACGCTG     ALTEYTL        1     0
GCTCTTACTGAGTCTATGACT     ALTESMT        1     0
GCTCTTACTGAGTCTGTGAAG     ALTESVK        1     0
GCTCTTACTGATCCGGCTAAT     ALTDPAN        1     0
GCTCTTACTGATCTGCCTCCT     ALTDLPP        1     0
GCTCTTACTGATCTTTCGAGT     ALTDLSS        1     0
GCTCTTACTGATGCTCTGGAG     ALTDALE        1     0
GCTCTTACTGATGGTTCGTCT     ALTDGSS        1     0
GCTCTTACTGATGTTTATTCT     ALTDVYS        1     0
GCTCTTACTGATTCGCAGTCG     ALTDSQS        1     0
GCTCTTACTGATTCGCTGCCG     ALTDSLP        1     0
GCTCTTACTGCGAATCCTCAG     ALTANPQ        1     0
GCTCTTACTGCGCCGCCTCAG     ALTAPPQ        1     0
GCTCTTACTGCGCTGCCTCTT     ALTALPL        1     0
GCTCTTACTGCGGGTCATGCT     ALTAGHA        1     0
GCTCTTACTGCTACTCATGCT     ALTATHA        1     0
GCTCTTACTGCTACTCCTGCT     ALTATPA        1     0
GCTCTTACTGCTCATCAGTGG     ALTAHQW        1     0
GCTCTTACTGCTCCTACGTCT     ALTAPTS        1     0
GCTCTTACTGCTCCTACTTCG     ALTAPTS        1     0
GCTCTTACTGCTCCTCGTGAT     ALTAPRD        1     0
GCTCTTACTGCTCGTATTCCG     ALTARIP        1     0
GCTCTTACTGCTCGTTATATT     ALTARYI        1     0
GCTCTTACTGCTCTTATGGCT     ALTALMA        1     0
GCTCTTACTGCTGCGATGTCG     ALTAAMS        1     0
GCTCTTACTGGGCCGACTTAG     ALTGPTQ        1     0
GCTCTTACTGGGTTGTATACG     ALTGLYT        1     0
GCTCTTACTGGGTTGTGTCTT     ALTGLCL        1     0
GCTCTTACTGGTAATGCTTCG     ALTGNAS        1     0
GCTCTTACTGGTAGGATGCAT     ALTGRMH        1     0
GCTCTTACTGGTCCGCTGACT     ALTGPLT        1     0
GCTCTTACTGGTCCTTGGCAT     ALTGPWH        1     0
GCTCTTACTGGTCGGTTTTCT     ALTGRFS        1     0
GCTCTTACTGGTCTGTCGAAT     ALTGLSN        1     0
GCTCTTACTGGTGCTCCTCCT     ALTGAPP        1     0
GCTCTTACTGGTTTTACGCTG     ALTGFTL        1     0
GCTCTTACTGTGACGACTCCG     ALTVTTP        1     0
GCTCTTACTGTGACGGCTAAT     ALTVTAN        1     0
GCTCTTACTGTGACTCTGACG     ALTVTLT        1     0
GCTCTTACTGTGCCGACTACT     ALTVPTT        1     0
GCTCTTACTGTGCCGTGGCGT     ALTVPWR        1     0
GCTCTTACTGTGGTGCTGACT     ALTVVLT        1     0
GCTCTTACTGTGTGGACTCAT     ALTVWTH        1     0
GCTCTTACTGTTAGTCGGATG     ALTVSRM        1     0
GCTCTTACTGTTCCTGATTCG     ALTVPDS        1     0
GCTCTTACTGTTCCTTCGATG     ALTVPSM        1     0
GCTCTTACTGTTCTGCAGAAG     ALTVLQK        1     0
GCTCTTACTGTTGCTACTTCG     ALTVATS        1     0
GCTCTTACTGTTTGGCCTTTG     ALTVWPL        1     0
GCTCTTACTTAGCGTTTGCAT     ALTQRLH        1     0
GCTCTTACTTATCATAAGGTG     ALTYHKV        1     0
GCTCTTACTTATCCGACGCAT     ALTYPTH        1     0
GCTCTTACTTATCCGAGGTCG     ALTYPRS        1     0
GCTCTTACTTATCGGGCTGCG     ALTYRAA        1     0
GCTCTTACTTATTCTCCGCCT     ALTYSPP        1     0
GCTCTTACTTCACCGCCTCCT     ALTSPPP        1     0
GCTCTTACTTCGCCTTGTGGG     ALTSPCG        1     0
GCTCTTACTTCGCTTAAGCCG     ALTSLKP        1     0
GCTCTTACTTCGGATCTTTCT     ALTSDLS        1     0
GCTCTTACTTCGGTGACGCTT     ALTSVTL        1     0
GCTCTTACTTCTCCTCGTGAG     ALTSPRE        1     0
GCTCTTACTTCTCGGCTGCTT     ALTSRLL        1     0
GCTCTTACTTCTGATCATAAG     ALTSDHK        1     0
GCTCTTACTTCTTAGACTTCG     ALTSQTS        1     0
GCTCTTACTTCTTTGCGTACG     ALTSLRT        1     0
GCTCTTACTTGGTCTACTACT     ALTWSTT        1     0
GCTCTTACTTGTTTTGTTCAG     ALTCFVQ        1     0
GCTCTTACTTTGCCGCTGACT     ALTLPLT        1     0
GCTCTTACTTTGTTGGCTAGT     ALTLLAS        1     0
GCTCTTACTTTTCCGTTGCAT     ALTFPLH        1     0
GCTCTTACTTTTCCTGGGCGT     ALTFPGR        1     0
GCTCTTAGACCTAGTATGCTG     ALRPSML        1     0
GCTCTTAGGACGACGGCGCTT     ALRTTAL        1     0
GCTCTTAGGACGACTAATGAT     ALRTTND        1     0
GCTCTTAGGACGCCGATTGGT     ALRTPIG        1     0
GCTCTTAGGACGCCGGTTATG     ALRTPVM        1     0
GCTCTTAGGACGCTACCTACT     ALRTLPT        1     0
GCTCTTAGGACGCTTGCGATG     ALRTLAM        1     0
GCTCTTAGGACTATGGATCTG     ALRTMDL        1     0
GCTCTTAGGACTCCTCAGTAG     ALRTPQQ        1     0
GCTCTTAGGAGTCTGCCTTCT     ALRSLPS        1     0
GCTCTTAGGATGAGTCTGGTT     ALRMSLV        1     0
GCTCTTAGGATGCATACGATG     ALRMHTM        1     0
GCTCTTAGGATTGCGGAACAA     ALRIAEQ        1     0
GCTCTTAGGCAGCATCCTGTT     ALRQHPV        1     0
GCTCTTAGGCAGCATGAGTGG     ALRQHEW        1     0
GCTCTTAGGCAGCCGACGTAG     ALRQPTQ        1     0
GCTCTTAGGCAGGCTATTCCG     ALRQAIP        1     0
GCTCTTAGGCATATTGAGTCT     ALRHIES        1     0
GCTCTTAGGCATCAGATTCCG     ALRHQIP        1     0
GCTCTTAGGCATCAGTTGCCG     ALRHQLP        1     0
GCTCTTAGGCATCCGAAGTAT     ALRHPKY        1     0
GCTCTTAGGCATCCGGAGCTT     ALRHPEL        1     0
GCTCTTAGGCATCCTGTGCTT     ALRHPVL        1     0
GCTCTTAGGCATGAGAGTCTG     ALRHESL        1     0
GCTCTTAGGCATGATGTTTTG     ALRHDVL        1     0
GCTCTTAGGCATGGGTCTAGT     ALRHGSS        1     0
GCTCTTAGGCCGATTCATAGT     ALRPIHS        1     0
GCTCTTAGGCCGCCTTCTTGG     ALRPPSW        1     0
GCTCTTAGGCCGCTTACTGTG     ALRPLTV        1     0
GCTCTTAGGCCGGATTATACT     ALRPDYT        1     0
GCTCTTAGGCCGGCGATTGGG     ALRPAIG        1     0
GCTCTTAGGCCGGCTCAGCTG     ALRPAQL        1     0
GCTCTTAGGCCGGGTGTTACT     ALRPGVT        1     0
GCTCTTAGGCCGTCGCCTTTT     ALRPSPF        1     0
GCTCTTAGGCCGTTTACGTAT     ALRPFTY        1     0
GCTCTTAGGCCTAATCCTCCT     ALRPNPP        1     0
GCTCTTAGGCCTAATTTTAAT     ALRPNFN        1     0
GCTCTTAGGCCTACTTAGGAG     ALRPTQE        1     0
GCTCTTAGGCCTCTGCCTGGT     ALRPLPG        1     0
GCTCTTAGGCCTGCTACGAAG     ALRPATK        1     0
GCTCTTAGGCCTGGGCTTTGG     ALRPGLW        1     0
GCTCTTAGGCTGACTTCTGGG     ALRLTSG        1     0
GCTCTTAGGCTGTCTACTCAT     ALRLSTH        1     0
GCTCTTAGGCTTAGTACTGCG     ALRLSTA        1     0
GCTCTTAGGCTTCCTGCTTCG     ALRLPAS        1     0
GCTCTTAGGCTTGGGACGCCG     ALRLGTP        1     0
GCTCTTAGGGAGGCTGATCTT     ALREADL        1     0
GCTCTTAGGGATATGTGGACG     ALRDMWT        1     0
GCTCTTAGGGATCATATGCTG     ALRDHML        1     0
GCTCTTAGGGATCCGACTGCT     ALRDPTA        1     0
GCTCTTAGGGATGCTCAGACT     ALRDAQT        1     0
GCTCTTAGGGATTCGCATACT     ALRDSHT        1     0
GCTCTTAGGGATTGGTTTGCG     ALRDWFA        1     0
GCTCTTAGGGCGACGTTTTCG     ALRATFS        1     0
GCTCTTAGGGCGACTACTTCT     ALRATTS        1     0
GCTCTTAGGGCGCCTCAGATG     ALRAPQM        1     0
GCTCTTAGGGCGCCTGCTCAT     ALRAPAH        1     0
GCTCTTAGGGCTCCGAATAAG     ALRAPNK        1     0
GCTCTTAGGGGGACGTTGTGG     ALRGTLW        1     0
GCTCTTAGGGGGACTCATCTT     ALRGTHL        1     0
GCTCTTAGGGGGCAGGCTGAG     ALRGQAE        1     0
GCTCTTAGGGGGTCGCTGGAT     ALRGSLD        1     0
GCTCTTAGGGTGCCGGCTTTT     ALRVPAF        1     0
GCTCTTAGGGTGTATGCGTCG     ALRVYAS        1     0
GCTCTTAGGGTTCTTCATGGT     ALRVLHG        1     0
GCTCTTAGGGTTGATAATAAG     ALRVDNK        1     0
GCTCTTAGGGTTGCTCCGGCG     ALRVAPA        1     0
GCTCTTAGGTAGGATCCTCTT     ALRQDPL        1     0
GCTCTTAGGTATCTTCATCCT     ALRYLHP        1     0
GCTCTTAGGTCGACGATTCTT     ALRSTIL        1     0
GCTCTTAGGTCGAGTTAGACG     ALRSSQT        1     0
GCTCTTAGGTCGCCTGTGTCT     ALRSPVS        1     0
GCTCTTAGGTCGCTGCCTCAG     ALRSLPQ        1     0
GCTCTTAGGTCGCTTGCTACT     ALRSLAT        1     0
GCTCTTAGGTCGGATCCGTCT     ALRSDPS        1     0
GCTCTTAGGTCGTTGACGTCG     ALRSLTS        1     0
GCTCTTAGGTCTCAGGGTCTG     ALRSQGL        1     0
GCTCTTAGGTCTCCTCAGTCG     ALRSPQS        1     0
GCTCTTAGGTCTCCTTCGGAG     ALRSPSE        1     0
GCTCTTAGGTCTCTTCATAGT     ALRSLHS        1     0
GCTCTTAGGTTGCTTCATGCT     ALRLLHA        1     0
GCTCTTAGTAAGCTTGCGCGT     ALSKLAR        1     0
GCTCTTAGTAAGGAGAGTCTG     ALSKESL        1     0
GCTCTTAGTAATCCGGATGCG     ALSNPDA        1     0
GCTCTTAGTACGAATGATGGT     ALSTNDG        1     0
GCTCTTAGTACGACGATGATT     ALSTTMI        1     0
GCTCTTAGTACGCATTAGGTG     ALSTHQV        1     0
GCTCTTAGTACGCCTGCTCCT     ALSTPAP        1     0
GCTCTTAGTACGCTGCCGTCG     ALSTLPS        1     0
GCTCTTAGTACGGGGTTTCAT     ALSTGFH        1     0
GCTCTTAGTACGGTGATTCTT     ALSTVIL        1     0
GCTCTTAGTACGTGGACTTCG     ALSTWTS        1     0
GCTCTTAGTACGTGGTGGGGT     ALSTWWG        1     0
GCTCTTAGTACTAAGCCGTGT     ALSTKPC        1     0
GCTCTTAGTACTATGAATGCG     ALSTMNA        1     0
GCTCTTAGTACTCAGTGGATG     ALSTQWM        1     0
GCTCTTAGTACTCCTAATACG     ALSTPNT        1     0
GCTCTTAGTACTCTTTCGCAG     ALSTLSQ        1     0
GCTCTTAGTACTGCGCTTCTG     ALSTALL        1     0
GCTCTTAGTACTGCTGCGCCT     ALSTAAP        1     0
GCTCTTAGTAGGAGTCCTCTG     ALSRSPL        1     0
GCTCTTAGTAGGCTTACGTCG     ALSRLTS        1     0
GCTCTTAGTAGGGATGAGGAT     ALSRDED        1     0
GCTCTTAGTAGGGCTTCGTGT     ALSRASC        1     0
GCTCTTAGTAGTCCATTTCTG     ALSSPFL        1     0
GCTCTTAGTAGTGCGCGTCCG     ALSSARP        1     0
GCTCTTAGTAGTTTGAAGTCG     ALSSLKS        1     0
GCTCTTAGTATAAGGTGGTAT     ALSIRWY        1     0
GCTCTTAGTATGACTCGTGCT     ALSMTRA        1     0
GCTCTTAGTATGCGTCTGGCG     ALSMRLA        1     0
GCTCTTAGTATTCATCGTTTT     ALSIHRF        1     0
GCTCTTAGTATTGCTACGATT     ALSIATI        1     0
GCTCTTAGTCAGACGAATCCG     ALSQTNP        1     0
GCTCTTAGTCAGACGATGGAT     ALSQTMD        1     0
GCTCTTAGTCAGACTTCTTCG     ALSQTSS        1     0
GCTCTTAGTCAGCATTATGTG     ALSQHYV        1     0
GCTCTTAGTCAGCGTTATTCG     ALSQRYS        1     0
GCTCTTAGTCAGCTAAAGCAT     ALSQLKH        1     0
GCTCTTAGTCAGGGGACTCCT     ALSQGTP        1     0
GCTCTTAGTCATCAGACGCCG     ALSHQTP        1     0
GCTCTTAGTCATCAGCCTATG     ALSHQPM        1     0
GCTCTTAGTCATCCGATTCTT     ALSHPIL        1     0
GCTCTTAGTCATCCGCCTCCG     ALSHPPP        1     0
GCTCTTAGTCATGGTGCTTGG     ALSHGAW        1     0
GCTCTTAGTCCGAATTCTAGG     ALSPNSR        1     0
GCTCTTAGTCCGACTTCGGCT     ALSPTSA        1     0
GCTCTTAGTCCGAGGATGGCT     ALSPRMA        1     0
GCTCTTAGTCCGATGGCTGAT     ALSPMAD        1     0
GCTCTTAGTCCGATTCCTAGT     ALSPIPS        1     0
GCTCTTAGTCCGCCTAAGCAT     ALSPPKH        1     0
GCTCTTAGTCCGCGGCTGGTT     ALSPRLV        1     0
GCTCTTAGTCCGCGTGATCAT     ALSPRDH        1     0
GCTCTTAGTCCGCTGCCTCTG     ALSPLPL        1     0
GCTCTTAGTCCGGGTAGTCGG     ALSPGSR        1     0
GCTCTTAGTCCGTCTCCGCGT     ALSPSPR        1     0
GCTCTTAGTCCTAAGGCTTCT     ALSPKAS        1     0
GCTCTTAGTCCTACGAGTAGT     ALSPTSS        1     0
GCTCTTAGTCCTATTCTGTTT     ALSPILF        1     0
GCTCTTAGTCCTCAGACTCCT     ALSPQTP        1     0
GCTCTTAGTCCTCGTCCTACT     ALSPRPT        1     0
GCTCTTAGTCCTGATACGTAT     ALSPDTY        1     0
GCTCTTAGTCCTGATAGGGCT     ALSPDRA        1     0
GCTCTTAGTCCTGGGGCGCTG     ALSPGAL        1     0
GCTCTTAGTCCTTGGGGGTCG     ALSPWGS        1     0
GCTCTTAGTCCTTTTCCTGAG     ALSPFPE        1     0
GCTCTTAGTCGGCCTCCTCTT     ALSRPPL        1     0
GCTCTTAGTCGTACTATGACG     ALSRTMT        1     0
GCTCTTAGTCGTCTTCTGCCT     ALSRLLP        1     0
GCTCTTAGTCGTGGTTTTTCT     ALSRGFS        1     0
GCTCTTAGTCGTGTGCATACA     ALSRVHT        1     0
GCTCTTAGTCTGAAGGATACG     ALSLKDT        1     0
GCTCTTAGTCTGAATATGATT     ALSLNMI        1     0
GCTCTTAGTCTGCATACGCTG     ALSLHTL        1     0
GCTCTTAGTCTGCATTATCCG     ALSLHYP        1     0
GCTCTTAGTCTGCCTCCGCGT     ALSLPPR        1     0
GCTCTTAGTCTGTCTCCGGCG     ALSLSPA        1     0
GCTCTTAGTCTGTTTCCTCCG     ALSLFPP        1     0
GCTCTTAGTCTTTCGACTTCG     ALSLSTS        1     0
GCTCTTAGTGAACGGCATATG     ALSERHM        1     0
GCTCTTAGTGAGCCGGCTTAT     ALSEPAY        1     0
GCTCTTAGTGAGCGTCTTCCG     ALSERLP        1     0
GCTCTTAGTGAGTTGAATTGG     ALSELNW        1     0
GCTCTTAGTGATTGGCCTCCG     ALSDWPP        1     0
GCTCTTAGTGCGAAGCCGCTT     ALSAKPL        1     0
GCTCTTAGTGCGATTGCTCTT     ALSAIAL        1     0
GCTCTTAGTGCGCATACTGCT     ALSAHTA        1     0
GCTCTTAGTGCGCTGTCTGAT     ALSALSD        1     0
GCTCTTAGTGCGCTTATTACG     ALSALIT        1     0
GCTCTTAGTGCGGGGATTTTG     ALSAGIL        1     0
GCTCTTAGTGCGGGGGATAAT     ALSAGDN        1     0
GCTCTTAGTGCTAATCATCCT     ALSANHP        1     0
GCTCTTAGTGCTACGAGTTCT     ALSATSS        1     0
GCTCTTAGTGCTAGGTTTGCT     ALSARFA        1     0
GCTCTTAGTGCTCCGTCTCAG     ALSAPSQ        1     0
GCTCTTAGTGCTGCTGATGTG     ALSAADV        1     0
GCTCTTAGTGCTGTGAAGGCT     ALSAVKA        1     0
GCTCTTAGTGGGCAGGCTAGT     ALSGQAS        1     0
GCTCTTAGTGGTCAGGTTGAT     ALSGQVD        1     0
GCTCTTAGTGGTTGGCTGCCT     ALSGWLP        1     0
GCTCTTAGTGTGGCTTTTAAT     ALSVAFN        1     0
GCTCTTAGTGTTGCGCGGACT     ALSVART        1     0
GCTCTTAGTGTTTGGCGTCAG     ALSVWRQ        1     0
GCTCTTAGTTATACTCGTCAG     ALSYTRQ        1     0
GCTCTTAGTTCTCCGCAGCCT     ALSSPQP        1     0
GCTCTTAGTTCTCCTGCTCCT     ALSSPAP        1     0
GCTCTTAGTTCTCTTTGTAAT     ALSSLCN        1     0
GCTCTTAGTTCTGATTTTGGT     ALSSDFG        1     0
GCTCTTAGTTCTTCTCTTGCT     ALSSSLA        1     0
GCTCTTAGTTGTACGCCGACT     ALSCTPT        1     0
GCTCTTAGTTTGCCTCTGCCG     ALSLPLP        1     0
GCTCTTAGTTTGTCTTGGCCG     ALSLSWP        1     0
GCTCTTATACCTCATAGGCTG     ALIPHRL        1     0
GCTCTTATGAAGTCTGATAAG     ALMKSDK        1     0
GCTCTTATGAATAAGCCTCTT     ALMNKPL        1     0
GCTCTTATGAATACTCCTACT     ALMNTPT        1     0
GCTCTTATGAATATGCCTACG     ALMNMPT        1     0
GCTCTTATGAATATGCCTCCT     ALMNMPP        1     0
GCTCTTATGAATCAGGTGCGT     ALMNQVR        1     0
GCTCTTATGAATGTTGGGCAG     ALMNVGQ        1     0
GCTCTTATGACGACGTCTCCG     ALMTTSP        1     0
GCTCTTATGACGCTGCCTTCG     ALMTLPS        1     0
GCTCTTATGACGCTTCCGTCT     ALMTLPS        1     0
GCTCTTATGACGTCGCCGACT     ALMTSPT        1     0
GCTCTTATGACTCCTACTGGT     ALMTPTG        1     0
GCTCTTATGACTCCTGTGGGT     ALMTPVG        1     0
GCTCTTATGACTCGTCTTCCG     ALMTRLP        1     0
GCTCTTATGACTCTTCGTGAT     ALMTLRD        1     0
GCTCTTATGAGGCTGTCTGAT     ALMRLSD        1     0
GCTCTTATGAGGGTGGGGTCG     ALMRVGS        1     0
GCTCTTATGAGTTCTGGGAGT     ALMSSGS        1     0
GCTCTTATGATGACTAAGGAT     ALMMTKD        1     0
GCTCTTATGATGAGGCCTTCT     ALMMRPS        1     0
GCTCTTATGATGCCGGATCGT     ALMMPDR        1     0
GCTCTTATGATGGAGCCTGCT     ALMMEPA        1     0
GCTCTTATGATGGGGGGTCCG     ALMMGGP        1     0
GCTCTTATGATGGTTTCTCCG     ALMMVSP        1     0
GCTCTTATGATTCCGACTACG     ALMIPTT        1     0
GCTCTTATGATTCCGCCTACT     ALMIPPT        1     0
GCTCTTATGATTCCGGGGCTG     ALMIPGL        1     0
GCTCTTATGCAGCATAGTTAT     ALMQHSY        1     0
GCTCTTATGCAGCATATGCGG     ALMQHMR        1     0
GCTCTTATGCAGCATGGGGCT     ALMQHGA        1     0
GCTCTTATGCAGCCGCCTCAT     ALMQPPH        1     0
GCTCTTATGCAGGCGCCGAGT     ALMQAPS        1     0
GCTCTTATGCAGGTGGTTCTT     ALMQVVL        1     0
GCTCTTATGCAGTCTACGTAT     ALMQSTY        1     0
GCTCTTATGCATACTACTCCT     ALMHTTP        1     0
GCTCTTATGCATAGGGGTCTT     ALMHRGL        1     0
GCTCTTATGCATCAGATTCTG     ALMHQIL        1     0
GCTCTTATGCATCCTCCTCGT     ALMHPPR        1     0
GCTCTTATGCATGATCCTTCT     ALMHDPS        1     0
GCTCTTATGCATGGTACTTAG     ALMHGTQ        1     0
GCTCTTATGCCGCATGATGGG     ALMPHDG        1     0
GCTCTTATGCCGCATTGGACT     ALMPHWT        1     0
GCTCTTATGCCGCCGCGTTCT     ALMPPRS        1     0
GCTCTTATGCCGCGTCCTTTT     ALMPRPF        1     0
GCTCTTATGCCGCTGCCGCAG     ALMPLPQ        1     0
GCTCTTATGCCGCTTCGTGCT     ALMPLRA        1     0
GCTCTTATGCCGGGTATGCAG     ALMPGMQ        1     0
GCTCTTATGCCGGGTCCGGTG     ALMPGPV        1     0
GCTCTTATGCCGGTTACGTAT     ALMPVTY        1     0
GCTCTTATGCCGTATGTTCGG     ALMPYVR        1     0
GCTCTTATGCCGTCTGCGCTG     ALMPSAL        1     0
GCTCTTATGCCGTTGCCGTTT     ALMPLPF        1     0
GCTCTTATGCCGTTTGGTTTG     ALMPFGL        1     0
GCTCTTATGCCTAATTCTCCG     ALMPNSP        1     0
GCTCTTATGCCTACGCCGCCT     ALMPTPP        1     0
GCTCTTATGCCTACGTGGTTG     ALMPTWL        1     0
GCTCTTATGCCTACTCTGCCG     ALMPTLP        1     0
GCTCTTATGCCTCCGCAGCCT     ALMPPQP        1     0
GCTCTTATGCCTGATATTGAG     ALMPDIE        1     0
GCTCTTATGCCTTATTTTATG     ALMPYFM        1     0
GCTCTTATGCCTTGGTATCAT     ALMPWYH        1     0
GCTCTTATGCCTTTGTATGGT     ALMPLYG        1     0
GCTCTTATGCGGACTTGGTGG     ALMRTWW        1     0
GCTCTTATGCGGGATATTCGT     ALMRDIR        1     0
GCTCTTATGCGGTCGACGTTG     ALMRSTL        1     0
GCTCTTATGCGTCATAAGCAT     ALMRHKH        1     0
GCTCTTATGCGTCCTATGTTG     ALMRPML        1     0
GCTCTTATGCGTCCTTATGGT     ALMRPYG        1     0
GCTCTTATGCGTCTGCCTGCT     ALMRLPA        1     0
GCTCTTATGCGTGCTACTTAG     ALMRATQ        1     0
GCTCTTATGCTGCCGCCTCCT     ALMLPPP        1     0
GCTCTTATGCTGGATCGTAGT     ALMLDRS        1     0
GCTCTTATGCTGGGTACTGTT     ALMLGTV        1     0
GCTCTTATGCTGTCGACTCCG     ALMLSTP        1     0
GCTCTTATGCTTGAGGATCTG     ALMLEDL        1     0
GCTCTTATGGAGAAGCAGCCT     ALMEKQP        1     0
GCTCTTATGGAGACGTCGCCT     ALMETSP        1     0
GCTCTTATGGAGGCGCATTGT     ALMEAHC        1     0
GCTCTTATGGATATTAGGCAT     ALMDIRH        1     0
GCTCTTATGGATGCTTCTACG     ALMDAST        1     0
GCTCTTATGGCGCCTAGTCCT     ALMAPSP        1     0
GCTCTTATGGCGCGTGAGCGG     ALMARER        1     0
GCTCTTATGGCGTCTCCTCAG     ALMASPQ        1     0
GCTCTTATGGCGTCTGTTTAG     ALMASVQ        1     0
GCTCTTATGGCTACGCATTAG     ALMATHQ        1     0
GCTCTTATGGCTACGGCGAAT     ALMATAN        1     0
GCTCTTATGGCTACTCCTACT     ALMATPT        1     0
GCTCTTATGGCTCATACTCTT     ALMAHTL        1     0
GCTCTTATGGCTGCTTATGCT     ALMAAYA        1     0
GCTCTTATGGGGGCTACTACT     ALMGATT        1     0
GCTCTTATGGGTACTAGGGTG     ALMGTRV        1     0
GCTCTTATGGTGACGAGGCCG     ALMVTRP        1     0
GCTCTTATGGTGCCGCGGTCT     ALMVPRS        1     0
GCTCTTATGGTTCAGGGTCAT     ALMVQGH        1     0
GCTCTTATGGTTGAGACTAAG     ALMVETK        1     0
GCTCTTATGGTTGAGACTCAT     ALMVETH        1     0
GCTCTTATGGTTGCGTGGCCG     ALMVAWP        1     0
GCTCTTATGGTTGGTACGATG     ALMVGTM        1     0
GCTCTTATGTATCCGCCGGAT     ALMYPPD        1     0
GCTCTTATGTATGTTCCTCAT     ALMYVPH        1     0
GCTCTTATGTCGACTGCTACT     ALMSTAT        1     0
GCTCTTATGTCGGCTTCGCGG     ALMSASR        1     0
GCTCTTATGTCTAGTAATTTG     ALMSSNL        1     0
GCTCTTATGTCTCGGAGTCAT     ALMSRSH        1     0
GCTCTTATGTCTGCGCGTCCG     ALMSARP        1     0
GCTCTTATGTCTGTGGATACG     ALMSVDT        1     0
GCTCTTATTAAGCATCCGCTG     ALIKHPL        1     0
GCTCTTATTAAGCCTCGGGTT     ALIKPRV        1     0
GCTCTTATTAAGGCTCCTCAT     ALIKAPH        1     0
GCTCTTATTAAGTCGACGATG     ALIKSTM        1     0
GCTCTTATTAATCAGTCGCTG     ALINQSL        1     0
GCTCTTATTAATCCGGCTGCG     ALINPAA        1     0
GCTCTTATTAATGATGCGCAG     ALINDAQ        1     0
GCTCTTATTAATTTGACTTAG     ALINLTQ        1     0
GCTCTTATTACGATGACGCGG     ALITMTR        1     0
GCTCTTATTACGCCGCAGACT     ALITPQT        1     0
GCTCTTATTACGTCGACTCCT     ALITSTP        1     0
GCTCTTATTACTCCTATTCTT     ALITPIL        1     0
GCTCTTATTACTGCTCCTCGT     ALITAPR        1     0
GCTCTTATTACTGTATATGAT     ALITVYD        1     0
GCTCTTATTACTTCTTCTCAG     ALITSSQ        1     0
GCTCTTATTAGGCATGTGCCG     ALIRHVP        1     0
GCTCTTATTAGGGCTGTTGCG     ALIRAVA        1     0
GCTCTTATTATGTATGCTCCT     ALIMYAP        1     0
GCTCTTATTCAGACGCATCCG     ALIQTHP        1     0
GCTCTTATTCAGACTTCGGCG     ALIQTSA        1     0
GCTCTTATTCAGCAGTCTCCG     ALIQQSP        1     0
GCTCTTATTCAGCATCTTCCG     ALIQHLP        1     0
GCTCTTATTCAGCTGCCGCGG     ALIQLPR        1     0
GCTCTTATTCATACGTCTTAT     ALIHTSY        1     0
GCTCTTATTCATCTTCTTCCT     ALIHLLP        1     0
GCTCTTATTCATTATCCGTCG     ALIHYPS        1     0
GCTCTTATTCCGACGCATGCG     ALIPTHA        1     0
GCTCTTATTCCGATTACGCCT     ALIPITP        1     0
GCTCTTATTCCGCATAATTCT     ALIPHNS        1     0
GCTCTTATTCCGCTGGAGTAT     ALIPLEY        1     0
GCTCTTATTCCGGCTACTTCG     ALIPATS        1     0
GCTCTTATTCCGGCTAGTCCT     ALIPASP        1     0
GCTCTTATTCCGGGGCTTCCT     ALIPGLP        1     0
GCTCTTATTCCGTCTCCTAAG     ALIPSPK        1     0
GCTCTTATTCCTCTGATTAAT     ALIPLIN        1     0
GCTCTTATTCCTGAGCGTCCT     ALIPERP        1     0
GCTCTTATTCCTTGGCCTCTG     ALIPWPL        1     0
GCTCTTATTCGGTGTGCTTCT     ALIRCAS        1     0
GCTCTTATTCGTCCGTTTCAG     ALIRPFQ        1     0
GCTCTTATTCTGCCTCCTCTT     ALILPPL        1     0
GCTCTTATTGAGATTACGAGT     ALIEITS        1     0
GCTCTTATTGAGGTGCCTATT     ALIEVPI        1     0
GCTCTTATTGATACGCCGCCT     ALIDTPP        1     0
GCTCTTATTGATCAGTAGATT     ALIDQQI        1     0
GCTCTTATTGATCGGCCTACG     ALIDRPT        1     0
GCTCTTATTGATCGTTATTCG     ALIDRYS        1     0
GCTCTTATTGCGCCGGCTCCT     ALIAPAP        1     0
GCTCTTATTGCGCGGTCTGCT     ALIARSA        1     0
GCTCTTATTGCTCATCGTTCT     ALIAHRS        1     0
GCTCTTATTGGGAATCATGAG     ALIGNHE        1     0
GCTCTTATTGGTACGACTATG     ALIGTTM        1     0
GCTCTTATTGGTCCGCCGATG     ALIGPPM        1     0
GCTCTTATTGGTGGGTTGTCG     ALIGGLS        1     0
GCTCTTATTGTGCGTATTGAT     ALIVRID        1     0
GCTCTTATTGTTCCGACGCTG     ALIVPTL        1     0
GCTCTTATTTAGACGTCTCCT     ALIQTSP        1     0
GCTCTTATTTCGCCTACTATT     ALISPTI        1     0
GCTCTTATTTCTCCTCCGCAT     ALISPPH        1     0
GCTCTTCAACATAATCCGTAT     ALQHNPY        1     0
GCTCTTCAGAAGAAGGAGGCT     ALQKKEA        1     0
GCTCTTCAGAAGAATAAGGTG     ALQKNKV        1     0
GCTCTTCAGAAGACTGTTACT     ALQKTVT        1     0
GCTCTTCAGAAGCAGCAGACG     ALQKQQT        1     0
GCTCTTCAGAAGCATCATCGG     ALQKHHR        1     0
GCTCTTCAGAAGCCTGAGCCT     ALQKPEP        1     0
GCTCTTCAGAAGGCTACGCAT     ALQKATH        1     0
GCTCTTCAGAAGTCTATGCTT     ALQKSML        1     0
GCTCTTCAGAAGTTTTCTTGG     ALQKFSW        1     0
GCTCTTCAGAATAAGCATGCT     ALQNKHA        1     0
GCTCTTCAGAATACTTCGGTG     ALQNTSV        1     0
GCTCTTCAGAATATGTGGCGT     ALQNMWR        1     0
GCTCTTCAGAATCTGATTCAT     ALQNLIH        1     0
GCTCTTCAGAATGATACGCGG     ALQNDTR        1     0
GCTCTTCAGACGACGAGGTAT     ALQTTRY        1     0
GCTCTTCAGACGATTCCTCCG     ALQTIPP        1     0
GCTCTTCAGACGCATGTGCTT     ALQTHVL        1     0
GCTCTTCAGACGCCGCAGATT     ALQTPQI        1     0
GCTCTTCAGACGCCTGATGGG     ALQTPDG        1     0
GCTCTTCAGACGCTTCCGCCG     ALQTLPP        1     0
GCTCTTCAGACGGGTAAGACT     ALQTGKT        1     0
GCTCTTCAGACGGGTGCGCCT     ALQTGAP        1     0
GCTCTTCAGACGTATAATCCT     ALQTYNP        1     0
GCTCTTCAGACGTCTAAGCAT     ALQTSKH        1     0
GCTCTTCAGACGTTGACTGAT     ALQTLTD        1     0
GCTCTTCAGACTACTGATCCG     ALQTTDP        1     0
GCTCTTCAGACTACTTTGCCG     ALQTTLP        1     0
GCTCTTCAGACTCCGCATGGG     ALQTPHG        1     0
GCTCTTCAGACTCCGCGTTTG     ALQTPRL        1     0
GCTCTTCAGACTCCTCTGCCG     ALQTPLP        1     0
GCTCTTCAGACTCGTCTGGTG     ALQTRLV        1     0
GCTCTTCAGACTCTTCAACTT     ALQTLQL        1     0
GCTCTTCAGACTGCTTGGACT     ALQTAWT        1     0
GCTCTTCAGAGGCATGCGTCG     ALQRHAS        1     0
GCTCTTCAGAGTAGTTTGTGG     ALQSSLW        1     0
GCTCTTCAGAGTCAGCCTGTT     ALQSQPV        1     0
GCTCTTCAGAGTGCGGCTTAG     ALQSAAQ        1     0
GCTCTTCAGATGAAGCGTACT     ALQMKRT        1     0
GCTCTTCAGATGCCGCGTTGT     ALQMPRC        1     0
GCTCTTCAGATGCGTAATTCT     ALQMRNS        1     0
GCTCTTCAGATGGATGCTCTG     ALQMDAL        1     0
GCTCTTCAGATTAAGCCTTGT     ALQIKPC        1     0
GCTCTTCAGATTATGCCGATG     ALQIMPM        1     0
GCTCTTCAGATTCCGATTCTG     ALQIPIL        1     0
GCTCTTCAGATTGAGATGCGT     ALQIEMR        1     0
GCTCTTCAGCAGCAGCCGAAT     ALQQQPN        1     0
GCTCTTCAGCAGGGTCAGTAT     ALQQGQY        1     0
GCTCTTCAGCATAATGCGCGG     ALQHNAR        1     0
GCTCTTCAGCATACGGCTTCG     ALQHTAS        1     0
GCTCTTCAGCATAGGCCGCCG     ALQHRPP        1     0
GCTCTTCAGCATCCGTTGTGG     ALQHPLW        1     0
GCTCTTCAGCATCCTCCTTTG     ALQHPPL        1     0
GCTCTTCAGCATCGTACTGTG     ALQHRTV        1     0
GCTCTTCAGCATGCGCCTCCG     ALQHAPP        1     0
GCTCTTCAGCATGCGTTTGGT     ALQHAFG        1     0
GCTCTTCAGCATGGGCCTAAG     ALQHGPK        1     0
GCTCTTCAGCATTGGTCTATG     ALQHWSM        1     0
GCTCTTCAGCCGAATAGGTGT     ALQPNRC        1     0
GCTCTTCAGCCGACGAAGAGG     ALQPTKR        1     0
GCTCTTCAGCCGACGAGTCGT     ALQPTSR        1     0
GCTCTTCAGCCGACTCATGTG     ALQPTHV        1     0
GCTCTTCAGCCGACTCCTGTG     ALQPTPV        1     0
GCTCTTCAGCCGATGTGGCGT     ALQPMWR        1     0
GCTCTTCAGCCGATTTCTCCG     ALQPISP        1     0
GCTCTTCAGCCGGAGTCTGCG     ALQPESA        1     0
GCTCTTCAGCCGGCGCCTCAT     ALQPAPH        1     0
GCTCTTCAGCCGGCGCCTTTT     ALQPAPF        1     0
GCTCTTCAGCCGGCGGATTCT     ALQPADS        1     0
GCTCTTCAGCCGGGGACTCCT     ALQPGTP        1     0
GCTCTTCAGCCGTATCATTAT     ALQPYHY        1     0
GCTCTTCAGCCGTATCTTCCT     ALQPYLP        1     0
GCTCTTCAGCCTAATGCTAAT     ALQPNAN        1     0
GCTCTTCAGCCTACGAAGACG     ALQPTKT        1     0
GCTCTTCAGCCTACGATTCCT     ALQPTIP        1     0
GCTCTTCAGCCTATTGCTCTG     ALQPIAL        1     0
GCTCTTCAGCCTCATTGGGGT     ALQPHWG        1     0
GCTCTTCAGCCTCCGACTCCT     ALQPPTP        1     0
GCTCTTCAGCCTCCTAGGCCT     ALQPPRP        1     0
GCTCTTCAGCCTCCTCCGATG     ALQPPPM        1     0
GCTCTTCAGCCTCCTGTGCGG     ALQPPVR        1     0
GCTCTTCAGCCTCTGCGTGAT     ALQPLRD        1     0
GCTCTTCAGCCTGATCCGCGT     ALQPDPR        1     0
GCTCTTCAGCCTGCGAGTTCT     ALQPASS        1     0
GCTCTTCAGCCTGCTACTTAT     ALQPATY        1     0
GCTCTTCAGCCTGGGCCTCGG     ALQPGPR        1     0
GCTCTTCAGCCTGGTCCGATG     ALQPGPM        1     0
GCTCTTCAGCCTGTTATTTCG     ALQPVIS        1     0
GCTCTTCAGCCTTCGATTTAT     ALQPSIY        1     0
GCTCTTCAGCCTTCGCCGCTT     ALQPSPL        1     0
GCTCTTCAGCCTTCGCCGTCG     ALQPSPS        1     0
GCTCTTCAGCCTTCGTTTACT     ALQPSFT        1     0
GCTCTTCAGCCTTCTACTCCG     ALQPSTP        1     0
GCTCTTCAGCCTTGGTATACG     ALQPWYT        1     0
GCTCTTCAGCGGAATTCTACT     ALQRNST        1     0
GCTCTTCAGCGGCATGAGACT     ALQRHET        1     0
GCTCTTCAGCGGTTGCTGCCT     ALQRLLP        1     0
GCTCTTCAGCGTACGATTCTG     ALQRTIL        1     0
GCTCTTCAGCGTCATGCGGCG     ALQRHAA        1     0
GCTCTTCAGCGTCCTCCGAAG     ALQRPPK        1     0
GCTCTTCAGCGTCTGACTACG     ALQRLTT        1     0
GCTCTTCAGCGTTTTACTCAG     ALQRFTQ        1     0
GCTCTTCAGCTGAGGAGTAAT     ALQLRSN        1     0
GCTCTTCAGCTGATTACTACG     ALQLITT        1     0
GCTCTTCAGCTGCAGCCTATT     ALQLQPI        1     0
GCTCTTCAGCTGCCGCTTCAT     ALQLPLH        1     0
GCTCTTCAGCTGCCGGATCAG     ALQLPDQ        1     0
GCTCTTCAGCTGCGTTCTTAT     ALQLRSY        1     0
GCTCTTCAGCTGGGTCGTCAG     ALQLGRQ        1     0
GCTCTTCAGCTGTCTCCTCCT     ALQLSPP        1     0
GCTCTTCAGCTTAAGGTTCGT     ALQLKVR        1     0
GCTCTTCAGCTTCATGTGGAT     ALQLHVD        1     0
GCTCTTCAGCTTCCGGCTCGT     ALQLPAR        1     0
GCTCTTCAGCTTCCTGTTCGT     ALQLPVR        1     0
GCTCTTCAGCTTCTTGTGCCT     ALQLLVP        1     0
GCTCTTCAGCTTGATCCGCCT     ALQLDPP        1     0
GCTCTTCAGCTTGTGCATATG     ALQLVHM        1     0
GCTCTTCAGCTTGTGCCTTAT     ALQLVPY        1     0
GCTCTTCAGGAGACGGCTACT     ALQETAT        1     0
GCTCTTCAGGAGCCGCCGAAT     ALQEPPN        1     0
GCTCTTCAGGAGCTTGTGACG     ALQELVT        1     0
GCTCTTCAGGAGGCGTCTCTG     ALQEASL        1     0
GCTCTTCAGGAGGCTATGACT     ALQEAMT        1     0
GCTCTTCAGGAGTCGTATGGT     ALQESYG        1     0
GCTCTTCAGGATATGCCTCAG     ALQDMPQ        1     0
GCTCTTCAGGATCATTATTAT     ALQDHYY        1     0
GCTCTTCAGGATCCTCGGAAG     ALQDPRK        1     0
GCTCTTCAGGATCGTTGGCCG     ALQDRWP        1     0
GCTCTTCAGGCGCCGGTTCGT     ALQAPVR        1     0
GCTCTTCAGGCGCCTACTGCT     ALQAPTA        1     0
GCTCTTCAGGCGCCTATGGGT     ALQAPMG        1     0
GCTCTTCAGGCGCGGCTTCTT     ALQARLL        1     0
GCTCTTCAGGCGCTTCCGTTG     ALQALPL        1     0
GCTCTTCAGGCGGAGTATTAT     ALQAEYY        1     0
GCTCTTCAGGCGGCTATGCTT     ALQAAML        1     0
GCTCTTCAGGCGGCTCATCAG     ALQAAHQ        1     0
GCTCTTCAGGCGGCTTCTACT     ALQAAST        1     0
GCTCTTCAGGCGGTGGATCCT     ALQAVDP        1     0
GCTCTTCAGGCTACTAGTTAT     ALQATSY        1     0
GCTCTTCAGGCTCATCTGCTG     ALQAHLL        1     0
GCTCTTCAGGCTCGGTGGGGT     ALQARWG        1     0
GCTCTTCAGGCTCTTACTCAT     ALQALTH        1     0
GCTCTTCAGGCTCTTTCTATG     ALQALSM        1     0
GCTCTTCAGGCTGCGTCTCCT     ALQAASP        1     0
GCTCTTCAGGCTGCTTCGTCG     ALQAASS        1     0
GCTCTTCAGGCTGCTTCTCCG     ALQAASP        1     0
GCTCTTCAGGCTGGTCCTTAT     ALQAGPY        1     0
GCTCTTCAGGCTGTGACGCAG     ALQAVTQ        1     0
GCTCTTCAGGCTGTTATTGAT     ALQAVID        1     0
GCTCTTCAGGCTTCGACTATT     ALQASTI        1     0
GCTCTTCAGGGGATGAAGACT     ALQGMKT        1     0
GCTCTTCAGGGGCCGATGGGT     ALQGPMG        1     0
GCTCTTCAGGGGCTGTGGCAT     ALQGLWH        1     0
GCTCTTCAGGGGGGTGCTCCT     ALQGGAP        1     0
GCTCTTCAGGGGTCTGGGATG     ALQGSGM        1     0
GCTCTTCAGGGGTTTATGAGG     ALQGFMR        1     0
GCTCTTCAGGGTACGCCTTCT     ALQGTPS        1     0
GCTCTTCAGGGTACTCCGACG     ALQGTPT        1     0
GCTCTTCAGGGTAGTCCTCTG     ALQGSPL        1     0
GCTCTTCAGGGTGATGCTCGT     ALQGDAR        1     0
GCTCTTCAGGTGACTCGGAAT     ALQVTRN        1     0
GCTCTTCAGGTGCCGAATCGG     ALQVPNR        1     0
GCTCTTCAGGTGGCGGCTGCT     ALQVAAA        1     0
GCTCTTCAGGTGGTTATTAGT     ALQVVIS        1     0
GCTCTTCAGGTGTCTACTCAG     ALQVSTQ        1     0
GCTCTTCAGGTTACGACTCAT     ALQVTTH        1     0
GCTCTTCAGGTTCCGGATCCT     ALQVPDP        1     0
GCTCTTCAGGTTGCTTCTTTT     ALQVASF        1     0
GCTCTTCAGGTTTTGCGGGCT     ALQVLRA        1     0
GCTCTTCAGTAGATGCTTGAT     ALQQMLD        1     0
GCTCTTCAGTAGATTCCGCGG     ALQQIPR        1     0
GCTCTTCAGTAGCTGCGTCCG     ALQQLRP        1     0
GCTCTTCAGTAGGCGTATCAT     ALQQAYH        1     0
GCTCTTCAGTAGGTGCATCTG     ALQQVHL        1     0
GCTCTTCAGTATCCGCGTGCG     ALQYPRA        1     0
GCTCTTCAGTATGGTGGGTGG     ALQYGGW        1     0
GCTCTTCAGTATTATCAGGCT     ALQYYQA        1     0
GCTCTTCAGTATTCTCATTAT     ALQYSHY        1     0
GCTCTTCAGTCGACGTATTTG     ALQSTYL        1     0
GCTCTTCAGTCGACTATGCAT     ALQSTMH        1     0
GCTCTTCAGTCGCCGCGGTCG     ALQSPRS        1     0
GCTCTTCAGTCGCCGCGTTTT     ALQSPRF        1     0
GCTCTTCAGTCGCTTGCTCTT     ALQSLAL        1     0
GCTCTTCAGTCGTCGGGTCGT     ALQSSGR        1     0
GCTCTTCAGTCGTTGCCTCAG     ALQSLPQ        1     0
GCTCTTCAGTCTACGTAGAGG     ALQSTQR        1     0
GCTCTTCAGTCTATGAAGTTT     ALQSMKF        1     0
GCTCTTCAGTCTCAGGATTCG     ALQSQDS        1     0
GCTCTTCAGTCTCGGGGGACG     ALQSRGT        1     0
GCTCTTCAGTCTGCGCGGACT     ALQSART        1     0
GCTCTTCAGTCTTATTATATT     ALQSYYI        1     0
GCTCTTCAGTCTTGGATGCAG     ALQSWMQ        1     0
GCTCTTCAGTGGACGGGGACT     ALQWTGT        1     0
GCTCTTCAGTGGAGTGAGGGG     ALQWSEG        1     0
GCTCTTCAGTGGCCTACTCCG     ALQWPTP        1     0
GCTCTTCAGTGGCCTACTGTT     ALQWPTV        1     0
GCTCTTCAGTTGATGCTTCCT     ALQLMLP        1     0
GCTCTTCAGTTTACGGCTCAT     ALQFTAH        1     0
GCTCTTCAGTTTCCGCCTAGT     ALQFPPS        1     0
GCTCTTCAGTTTCGGGATTCG     ALQFRDS        1     0
GCTCTTCAGTTTTCTTCGCCG     ALQFSSP        1     0
GCTCTTCATAAGCCTCCTTCT     ALHKPPS        1     0
GCTCTTCATAAGCTGCGTCTG     ALHKLRL        1     0
GCTCTTCATAATAAGCATGTT     ALHNKHV        1     0
GCTCTTCATAATAGGCAGTTG     ALHNRQL        1     0
GCTCTTCATAATGCGGAGTTG     ALHNAEL        1     0
GCTCTTCATAATGTTACGGCG     ALHNVTA        1     0
GCTCTTCATACGACTGCGCTT     ALHTTAL        1     0
GCTCTTCATACGATTCATACT     ALHTIHT        1     0
GCTCTTCATACGCAGTCTATT     ALHTQSI        1     0
GCTCTTCATACGCATACTAAT     ALHTHTN        1     0
GCTCTTCATACGCATGAGCAT     ALHTHEH        1     0
GCTCTTCATACGCCGAGTCGG     ALHTPSR        1     0
GCTCTTCATACGCCGCATCCT     ALHTPHP        1     0
GCTCTTCATACGCCTACGCTG     ALHTPTL        1     0
GCTCTTCATACGCCTACTAAT     ALHTPTN        1     0
GCTCTTCATACGCTGCGGAGT     ALHTLRS        1     0
GCTCTTCATACGCTGGTGCAT     ALHTLVH        1     0
GCTCTTCATACGGCTCCGAGG     ALHTAPR        1     0
GCTCTTCATACGGGTAGTCCG     ALHTGSP        1     0
GCTCTTCATACTAGGCCTCCT     ALHTRPP        1     0
GCTCTTCATACTCATGGTTTG     ALHTHGL        1     0
GCTCTTCATACTCATGTGTGG     ALHTHVW        1     0
GCTCTTCATACTCCGCGTCCG     ALHTPRP        1     0
GCTCTTCATACTCTTCCGGTT     ALHTLPV        1     0
GCTCTTCATACTGATACTTTT     ALHTDTF        1     0
GCTCTTCATACTGCGACTAAG     ALHTATK        1     0
GCTCTTCATACTGGTAAGTCG     ALHTGKS        1     0
GCTCTTCATACTTCGAAGCCG     ALHTSKP        1     0
GCTCTTCATAGGGCGCATCCT     ALHRAHP        1     0
GCTCTTCATAGGTCGAGTTGG     ALHRSSW        1     0
GCTCTTCATAGTATGCTTCCT     ALHSMLP        1     0
GCTCTTCATAGTCCGACTCAG     ALHSPTQ        1     0
GCTCTTCATAGTCCGGCTTTG     ALHSPAL        1     0
GCTCTTCATAGTCCGTTGCTT     ALHSPLL        1     0
GCTCTTCATAGTCCTAGGACG     ALHSPRT        1     0
GCTCTTCATAGTCTGTCGGGT     ALHSLSG        1     0
GCTCTTCATAGTGTTCTGCTT     ALHSVLL        1     0
GCTCTTCATATGCCGTTGCCG     ALHMPLP        1     0
GCTCTTCATATGCCTCGTGAG     ALHMPRE        1     0
GCTCTTCATATGCGGAATACT     ALHMRNT        1     0
GCTCTTCATATTATTCCTGCG     ALHIIPA        1     0
GCTCTTCATATTCCGCGGCCT     ALHIPRP        1     0
GCTCTTCATATTGGGCCGCCT     ALHIGPP        1     0
GCTCTTCATCAGCCGCATGGG     ALHQPHG        1     0
GCTCTTCATCAGCCTGTGACT     ALHQPVT        1     0
GCTCTTCATCATATGGTGCCT     ALHHMVP        1     0
GCTCTTCATCATCAGGAGACG     ALHHQET        1     0
GCTCTTCATCATCGGCCTGGG     ALHHRPG        1     0
GCTCTTCATCATCGGGCTCCT     ALHHRAP        1     0
GCTCTTCATCATGAGGCGCGT     ALHHEAR        1     0
GCTCTTCATCATTATCTGCCT     ALHHYLP        1     0
GCTCTTCATCCGAATCATACG     ALHPNHT        1     0
GCTCTTCATCCGACTCTTCTT     ALHPTLL        1     0
GCTCTTCATCCGATGTCGAAG     ALHPMSK        1     0
GCTCTTCATCCGCATCATATT     ALHPHHI        1     0
GCTCTTCATCCGCCTCAGCTT     ALHPPQL        1     0
GCTCTTCATCCGCCTTATGCT     ALHPPYA        1     0
GCTCTTCATCCGCGTAGTCCG     ALHPRSP        1     0
GCTCTTCATCCGCTTCTTGTG     ALHPLLV        1     0
GCTCTTCATCCGGAGACTGCG     ALHPETA        1     0
GCTCTTCATCCGGATCTTCCT     ALHPDLP        1     0
GCTCTTCATCCGGCTACTCAG     ALHPATQ        1     0
GCTCTTCATCCGGTGCTTGCG     ALHPVLA        1     0
GCTCTTCATCCGTATTCGCAT     ALHPYSH        1     0
GCTCTTCATCCGTCTTTGCTG     ALHPSLL        1     0
GCTCTTCATCCGTGGCATTTG     ALHPWHL        1     0
GCTCTTCATCCGTGGCCGTTT     ALHPWPF        1     0
GCTCTTCATCCTAAGAGGTTG     ALHPKRL        1     0
GCTCTTCATCCTATGGCGCTT     ALHPMAL        1     0
GCTCTTCATCCTCAGATGTGT     ALHPQMC        1     0
GCTCTTCATCCTCATCATATG     ALHPHHM        1     0
GCTCTTCATCCTCCTGTGCAG     ALHPPVQ        1     0
GCTCTTCATCCTCTGAATTAT     ALHPLNY        1     0
GCTCTTCATCCTCTTCATCAG     ALHPLHQ        1     0
GCTCTTCATCCTGTGCGGCAT     ALHPVRH        1     0
GCTCTTCATCCTTTGCCTCTG     ALHPLPL        1     0
GCTCTTCATCGGATTCCTGTT     ALHRIPV        1     0
GCTCTTCATCGGCTGATTGCT     ALHRLIA        1     0
GCTCTTCATCGGGATCAGTAT     ALHRDQY        1     0
GCTCTTCATCGGTCTCAGCTT     ALHRSQL        1     0
GCTCTTCATCGTAATATTGTT     ALHRNIV        1     0
GCTCTTCATCGTACGGTGTAT     ALHRTVY        1     0
GCTCTTCATCGTCCTGTTTAT     ALHRPVY        1     0
GCTCTTCATCGTCTTCCTCCT     ALHRLPP        1     0
GCTCTTCATCTGAAGAATGCT     ALHLKNA        1     0
GCTCTTCATCTGAGGGAGCCT     ALHLREP        1     0
GCTCTTCATCTGCCGTAGATT     ALHLPQI        1     0
GCTCTTCATCTGCCTCGGATG     ALHLPRM        1     0
GCTCTTCATCTGGAGAAGATG     ALHLEKM        1     0
GCTCTTCATCTGGATACTGGT     ALHLDTG        1     0
GCTCTTCATCTGTCGCTTAGG     ALHLSLR        1     0
GCTCTTCATCTTCCGACGTCT     ALHLPTS        1     0
GCTCTTCATCTTCCGGTGCCT     ALHLPVP        1     0
GCTCTTCATCTTCCTACGCCT     ALHLPTP        1     0
GCTCTTCATCTTGAGCAGTCT     ALHLEQS        1     0
GCTCTTCATGAGACTCTGCCT     ALHETLP        1     0
GCTCTTCATGAGAGGACGCGT     ALHERTR        1     0
GCTCTTCATGAGCTTACGTCT     ALHELTS        1     0
GCTCTTCATGATAAGACTCTT     ALHDKTL        1     0
GCTCTTCATGATCCTATGACT     ALHDPMT        1     0
GCTCTTCATGATGAGCCGCCG     ALHDEPP        1     0
GCTCTTCATGATGCTATTTCG     ALHDAIS        1     0
GCTCTTCATGCGACGCGGATG     ALHATRM        1     0
GCTCTTCATGCGACTGCTAAT     ALHATAN        1     0
GCTCTTCATGCGCCTACGCCT     ALHAPTP        1     0
GCTCTTCATGCGCGTCATCCG     ALHARHP        1     0
GCTCTTCATGCGCGTCCTCCG     ALHARPP        1     0
GCTCTTCATGCGGCGGATAGG     ALHAADR        1     0
GCTCTTCATGCTACGCCTCCG     ALHATPP        1     0
GCTCTTCATGCTACTAAGCTT     ALHATKL        1     0
GCTCTTCATGCTACTGTTGCG     ALHATVA        1     0
GCTCTTCATGCTAGGAATGCG     ALHARNA        1     0
GCTCTTCATGCTATTCTTCTG     ALHAILL        1     0
GCTCTTCATGCTCCTCTGTCT     ALHAPLS        1     0
GCTCTTCATGCTCGGTAGATG     ALHARQM        1     0
GCTCTTCATGCTCTTCAGCAG     ALHALQQ        1     0
GCTCTTCATGCTGGTTATGTG     ALHAGYV        1     0
GCTCTTCATGCTTAGGGGCCT     ALHAQGP        1     0
GCTCTTCATGCTTATATTCAG     ALHAYIQ        1     0
GCTCTTCATGGGCCTCGTACT     ALHGPRT        1     0
GCTCTTCATGGTACGTTGCTT     ALHGTLL        1     0
GCTCTTCATGGTATTCCGCTT     ALHGIPL        1     0
GCTCTTCATGGTCAGCAGAAG     ALHGQQK        1     0
GCTCTTCATGGTCCTCATCTT     ALHGPHL        1     0
GCTCTTCATGGTCTGATGCCT     ALHGLMP        1     0
GCTCTTCATGGTGCTACGTAT     ALHGATY        1     0
GCTCTTCATGTGCATGCGTTG     ALHVHAL        1     0
GCTCTTCATGTGCCGCTGCTT     ALHVPLL        1     0
GCTCTTCATGTGGCGTCGCCT     ALHVASP        1     0
GCTCTTCATGTTCCTCCTCTG     ALHVPPL        1     0
GCTCTTCATGTTTCTGCTCGG     ALHVSAR        1     0
GCTCTTCATTAGGATGTTCCG     ALHQDVP        1     0
GCTCTTCATTATCATGATCCG     ALHYHDP        1     0
GCTCTTCATTATGCGTTTGAT     ALHYAFD        1     0
GCTCTTCATTATTCGTATTTG     ALHYSYL        1     0
GCTCTTCATTCGCAGCCTCCT     ALHSQPP        1     0
GCTCTTCATTCGTCTAAGAAT     ALHSSKN        1     0
GCTCTTCATTCTCTGTGGCTT     ALHSLWL        1     0
GCTCTTCATTTGCAGTCGACG     ALHLQST        1     0
GCTCTTCATTTGTCGCCTGCT     ALHLSPA        1     0
GCTCTTCCACATATGCATGTT     ALPHMHV        1     0
GCTCTTCCACCGACTCTTAGG     ALPPTLR        1     0
GCTCTTCCGAAGACTCTGAAG     ALPKTLK        1     0
GCTCTTCCGAAGACTGTTATG     ALPKTVM        1     0
GCTCTTCCGAAGAGTCGTCCT     ALPKSRP        1     0
GCTCTTCCGAAGATGGAGCTT     ALPKMEL        1     0
GCTCTTCCGAAGCATCTGAAG     ALPKHLK        1     0
GCTCTTCCGAAGCTGCCTATG     ALPKLPM        1     0
GCTCTTCCGAAGCTGGGGAGT     ALPKLGS        1     0
GCTCTTCCGAAGCTTTTGTAT     ALPKLLY        1     0
GCTCTTCCGAAGGCGCGGACG     ALPKART        1     0
GCTCTTCCGAAGGGTCATAGT     ALPKGHS        1     0
GCTCTTCCGAAGTCGCCTCAG     ALPKSPQ        1     0
GCTCTTCCGAAGTCGGCTCCG     ALPKSAP        1     0
GCTCTTCCGAAGTTGACTATG     ALPKLTM        1     0
GCTCTTCCGAAGTTTGGTACG     ALPKFGT        1     0
GCTCTTCCGAATATGGTGGCT     ALPNMVA        1     0
GCTCTTCCGAATCAGATTCGT     ALPNQIR        1     0
GCTCTTCCGAATCATCTTCAG     ALPNHLQ        1     0
GCTCTTCCGAATCCGGAGGAT     ALPNPED        1     0
GCTCTTCCGAATCGTCAGCCT     ALPNRQP        1     0
GCTCTTCCGAATCTGCATCTG     ALPNLHL        1     0
GCTCTTCCGAATCTTACTGAG     ALPNLTE        1     0
GCTCTTCCGAATGGGACGAAT     ALPNGTN        1     0
GCTCTTCCGAATGTGCATAAG     ALPNVHK        1     0
GCTCTTCCGAATTCTCGTCTG     ALPNSRL        1     0
GCTCTTCCGAATTTGGCTATT     ALPNLAI        1     0
GCTCTTCCGACATATTTTTCT     ALPTYFS        1     0
GCTCTTCCGACGACTGCTGGG     ALPTTAG        1     0
GCTCTTCCGACGATGCGTTGG     ALPTMRW        1     0
GCTCTTCCGACGCCGAATTTG     ALPTPNL        1     0
GCTCTTCCGACGCCGAGGATT     ALPTPRI        1     0
GCTCTTCCGACGCCGCTTATT     ALPTPLI        1     0
GCTCTTCCGACGCCGGCTCAT     ALPTPAH        1     0
GCTCTTCCGACGCCTACTCCG     ALPTPTP        1     0
GCTCTTCCGACGCCTATTACT     ALPTPIT        1     0
GCTCTTCCGACGCCTCCGTTT     ALPTPPF        1     0
GCTCTTCCGACGCGGCATATT     ALPTRHI        1     0
GCTCTTCCGACGCGTACTTTG     ALPTRTL        1     0
GCTCTTCCGACGCTGTTGCAG     ALPTLLQ        1     0
GCTCTTCCGACGCTTATGCAG     ALPTLMQ        1     0
GCTCTTCCGACGCTTCCGCCT     ALPTLPP        1     0
GCTCTTCCGACGGCGCAGACT     ALPTAQT        1     0
GCTCTTCCGACGGCTAATGTG     ALPTANV        1     0
GCTCTTCCGACGGCTATGATG     ALPTAMM        1     0
GCTCTTCCGACGGCTCCGACT     ALPTAPT        1     0
GCTCTTCCGACGTATATGGCT     ALPTYMA        1     0
GCTCTTCCGACGTTGCGTAAT     ALPTLRN        1     0
GCTCTTCCGACTAAGCCTTCT     ALPTKPS        1     0
GCTCTTCCGACTAAGCTGACG     ALPTKLT        1     0
GCTCTTCCGACTACGCAGTTG     ALPTTQL        1     0
GCTCTTCCGACTACGCCCACT     ALPTTPT        1     0
GCTCTTCCGACTACTGCTAAT     ALPTTAN        1     0
GCTCTTCCGACTAGGCTTCTG     ALPTRLL        1     0
GCTCTTCCGACTATGGTTCCT     ALPTMVP        1     0
GCTCTTCCGACTCAGACGGCG     ALPTQTA        1     0
GCTCTTCCGACTCCTGCTCCT     ALPTPAP        1     0
GCTCTTCCGACTCGGACTCTG     ALPTRTL        1     0
GCTCTTCCGACTCTTCTTTTG     ALPTLLL        1     0
GCTCTTCCGACTCTTGTGCCG     ALPTLVP        1     0
GCTCTTCCGACTGATCCTCTG     ALPTDPL        1     0
GCTCTTCCGACTGATTATAAG     ALPTDYK        1     0
GCTCTTCCGACTGCGATTTCG     ALPTAIS        1     0
GCTCTTCCGACTGGGCGGGTG     ALPTGRV        1     0
GCTCTTCCGACTGTGTGGTGT     ALPTVWC        1     0
GCTCTTCCGACTGTTCCGGCG     ALPTVPA        1     0
GCTCTTCCGACTGTTCTGCCG     ALPTVLP        1     0
GCTCTTCCGACTTCTCCGCAG     ALPTSPQ        1     0
GCTCTTCCGACTTCTTCGAGG     ALPTSSR        1     0
GCTCTTCCGAGGAATAGTACT     ALPRNST        1     0
GCTCTTCCGAGGACGGTGTGG     ALPRTVW        1     0
GCTCTTCCGAGGATGCCGAAT     ALPRMPN        1     0
GCTCTTCCGAGGATGGGTAGT     ALPRMGS        1     0
GCTCTTCCGAGGTCTCATGCT     ALPRSHA        1     0
GCTCTTCCGAGTCCGACGTAG     ALPSPTQ        1     0
GCTCTTCCGAGTCGGACTTCT     ALPSRTS        1     0
GCTCTTCCGAGTCTGATGCAT     ALPSLMH        1     0
GCTCTTCCGAGTGTGCTTCAT     ALPSVLH        1     0
GCTCTTCCGATGACGGGGCCG     ALPMTGP        1     0
GCTCTTCCGATGACTCATTCT     ALPMTHS        1     0
GCTCTTCCGATGAGTTATGCG     ALPMSYA        1     0
GCTCTTCCGATGATTGCTCCG     ALPMIAP        1     0
GCTCTTCCGATGCAGCGGCCT     ALPMQRP        1     0
GCTCTTCCGATGCCGTCGCTG     ALPMPSL        1     0
GCTCTTCCGATGCCTCCTCCT     ALPMPPP        1     0
GCTCTTCCGATGCCTGATTCG     ALPMPDS        1     0
GCTCTTCCGATGCTGATTGTG     ALPMLIV        1     0
GCTCTTCCGATGCTGTGTTTT     ALPMLCF        1     0
GCTCTTCCGATGCTTACGATG     ALPMLTM        1     0
GCTCTTCCGATGGTGTCGGCT     ALPMVSA        1     0
GCTCTTCCGATGTCGAGTCTT     ALPMSSL        1     0
GCTCTTCCGATGTCGCCGACG     ALPMSPT        1     0
GCTCTTCCGATGTTTTTGTCT     ALPMFLS        1     0
GCTCTTCCGATTCAGAGGTCT     ALPIQRS        1     0
GCTCTTCCGATTCATACTCGG     ALPIHTR        1     0
GCTCTTCCGATTCCTCCTTCG     ALPIPPS        1     0
GCTCTTCCGATTCTGCAGGCG     ALPILQA        1     0
GCTCTTCCGATTGAGGATCAT     ALPIEDH        1     0
GCTCTTCCGATTGATGCTACG     ALPIDAT        1     0
GCTCTTCCGATTGGGCTGCGT     ALPIGLR        1     0
GCTCTTCCGCAACTGCCTCAT     ALPQLPH        1     0
GCTCTTCCGCAGATGGTTCGG     ALPQMVR        1     0
GCTCTTCCGCAGCAGCTGTTG     ALPQQLL        1     0
GCTCTTCCGCAGCATGCTAGG     ALPQHAR        1     0
GCTCTTCCGCAGCCTACGCGG     ALPQPTR        1     0
GCTCTTCCGCAGCCTCGTCGT     ALPQPRR        1     0
GCTCTTCCGCAGCCTGCTATT     ALPQPAI        1     0
GCTCTTCCGCAGCCTTATTCT     ALPQPYS        1     0
GCTCTTCCGCAGCGTAATCCT     ALPQRNP        1     0
GCTCTTCCGCAGCTGACTCTG     ALPQLTL        1     0
GCTCTTCCGCAGCTTAGGTAT     ALPQLRY        1     0
GCTCTTCCGCAGCTTGCTGGT     ALPQLAG        1     0
GCTCTTCCGCAGGCGAGGTTT     ALPQARF        1     0
GCTCTTCCGCAGGGGCGTTGG     ALPQGRW        1     0
GCTCTTCCGCAGGGGGCGGGT     ALPQGAG        1     0
GCTCTTCCGCAGGGTCATTAG     ALPQGHQ        1     0
GCTCTTCCGCAGGGTTATGCT     ALPQGYA        1     0
GCTCTTCCGCAGTCGTATTTT     ALPQSYF        1     0
GCTCTTCCGCAGTCTATTCCT     ALPQSIP        1     0
GCTCTTCCGCAGTTTGATAAG     ALPQFDK        1     0
GCTCTTCCGCATAATCATCGG     ALPHNHR        1     0
GCTCTTCCGCATAATCTTGCT     ALPHNLA        1     0
GCTCTTCCGCATAGGTTGTTG     ALPHRLL        1     0
GCTCTTCCGCATCATGCTTCG     ALPHHAS        1     0
GCTCTTCCGCATCCTGCTCCT     ALPHPAP        1     0
GCTCTTCCGCATCCTGCTGAG     ALPHPAE        1     0
GCTCTTCCGCATCGGGTTCAT     ALPHRVH        1     0
GCTCTTCCGCATCTGCTGATT     ALPHLLI        1     0
GCTCTTCCGCATGCTTCTACG     ALPHAST        1     0
GCTCTTCCGCATGGGGTTCTG     ALPHGVL        1     0
GCTCTTCCGCATGGTAGGTTT     ALPHGRF        1     0
GCTCTTCCGCATGTGCCTGCT     ALPHVPA        1     0
GCTCTTCCGCATGTTAGGCCG     ALPHVRP        1     0
GCTCTTCCGCATGTTCAGCCT     ALPHVQP        1     0
GCTCTTCCGCATGTTCAGGTG     ALPHVQV        1     0
GCTCTTCCGCATTATGCTTCG     ALPHYAS        1     0
GCTCTTCCGCATTCGAAGAGT     ALPHSKS        1     0
GCTCTTCCGCATTCGACGTCT     ALPHSTS        1     0
GCTCTTCCGCATTCGACTAGT     ALPHSTS        1     0
GCTCTTCCGCATTCTACTTCG     ALPHSTS        1     0
GCTCTTCCGCATTCTCCTCGG     ALPHSPR        1     0
GCTCTTCCGCATTCTTATGTG     ALPHSYV        1     0
GCTCTTCCGCCGAATTTGCCG     ALPPNLP        1     0
GCTCTTCCGCCGACGACTCCT     ALPPTTP        1     0
GCTCTTCCGCCGACTACTACG     ALPPTTT        1     0
GCTCTTCCGCCGAGGTGGCCG     ALPPRWP        1     0
GCTCTTCCGCCGCCGACTTAT     ALPPPTY        1     0
GCTCTTCCGCCGCCGATGCTG     ALPPPML        1     0
GCTCTTCCGCCGCCTACTCAT     ALPPPTH        1     0
GCTCTTCCGCCGCCTCGGTCT     ALPPPRS        1     0
GCTCTTCCGCCGCCTCTTAAG     ALPPPLK        1     0
GCTCTTCCGCCGCCTGGTTCG     ALPPPGS        1     0
GCTCTTCCGCCGCCTTTGCAT     ALPPPLH        1     0
GCTCTTCCGCCGGCTTATGAT     ALPPAYD        1     0
GCTCTTCCGCCGGTGCCTTCT     ALPPVPS        1     0
GCTCTTCCGCCGGTTCCTACT     ALPPVPT        1     0
GCTCTTCCGCCGTATCGTTTT     ALPPYRF        1     0
GCTCTTCCGCCGTATCTTAGG     ALPPYLR        1     0
GCTCTTCCGCCGTCGTATCAT     ALPPSYH        1     0
GCTCTTCCGCCGTGGCATTGG     ALPPWHW        1     0
GCTCTTCCGCCGTTGACGCTT     ALPPLTL        1     0
GCTCTTCCGCCGTTTCAGAGG     ALPPFQR        1     0
GCTCTTCCGCCTAATCCTCGT     ALPPNPR        1     0
GCTCTTCCGCCTAATTCGCAT     ALPPNSH        1     0
GCTCTTCCGCCTAATTGTGCG     ALPPNCA        1     0
GCTCTTCCGCCTAGGCCGACG     ALPPRPT        1     0
GCTCTTCCGCCTCATAATCTG     ALPPHNL        1     0
GCTCTTCCGCCTCATCCGATG     ALPPHPM        1     0
GCTCTTCCGCCTCCTAAGCTG     ALPPPKL        1     0
GCTCTTCCGCCTCCTTTGATT     ALPPPLI        1     0
GCTCTTCCGCCTCTGAAGTGT     ALPPLKC        1     0
GCTCTTCCGCCTCTGCCGCAT     ALPPLPH        1     0
GCTCTTCCGCCTCTGCTTGCG     ALPPLLA        1     0
GCTCTTCCGCCTCTGTTTTAT     ALPPLFY        1     0
GCTCTTCCGCCTCTTAATCCT     ALPPLNP        1     0
GCTCTTCCGCCTCTTCTTCCT     ALPPLLP        1     0
GCTCTTCCGCCTGAGATTTCT     ALPPEIS        1     0
GCTCTTCCGCCTGCGCATTTT     ALPPAHF        1     0
GCTCTTCCGCCTGTGAATCCG     ALPPVNP        1     0
GCTCTTCCGCCTGTGCGTCTG     ALPPVRL        1     0
GCTCTTCCGCCTGTTATGTCT     ALPPVMS        1     0
GCTCTTCCGCCTGTTCTGACT     ALPPVLT        1     0
GCTCTTCCGCCTTAGAATGGT     ALPPQNG        1     0
GCTCTTCCGCCTTCGCGTCTT     ALPPSRL        1     0
GCTCTTCCGCCTTCTAATAGT     ALPPSNS        1     0
GCTCTTCCGCGGACTTCTCAG     ALPRTSQ        1     0
GCTCTTCCGCGGAGTCATACT     ALPRSHT        1     0
GCTCTTCCGCGGCATAATTAT     ALPRHNY        1     0
GCTCTTCCGCGGCCGACGACG     ALPRPTT        1     0
GCTCTTCCGCGGCCTAGTACT     ALPRPST        1     0
GCTCTTCCGCGGCTGGCGTAT     ALPRLAY        1     0
GCTCTTCCGCGGGAGGAGTCT     ALPREES        1     0
GCTCTTCCGCGGGCTGTTGCG     ALPRAVA        1     0
GCTCTTCCGCGGGGTCATTAG     ALPRGHQ        1     0
GCTCTTCCGCGGTCGGCTTAT     ALPRSAY        1     0
GCTCTTCCGCGTATTCCTTCT     ALPRIPS        1     0
GCTCTTCCGCGTATTGCTGCT     ALPRIAA        1     0
GCTCTTCCGCGTATTTTTCGG     ALPRIFR        1     0
GCTCTTCCGCGTCAGAATTAT     ALPRQNY        1     0
GCTCTTCCGCGTCATCCTGTG     ALPRHPV        1     0
GCTCTTCCGCGTCCGGAGATG     ALPRPEM        1     0
GCTCTTCCGCGTCCGGTTATT     ALPRPVI        1     0
GCTCTTCCGCGTCCTAAGCTT     ALPRPKL        1     0
GCTCTTCCGCGTCTTATTCCT     ALPRLIP        1     0
GCTCTTCCGCGTCTTCCTTTT     ALPRLPF        1     0
GCTCTTCCGCGTCTTGCTAAG     ALPRLAK        1     0
GCTCTTCCGCGTCTTTATCAG     ALPRLYQ        1     0
GCTCTTCCGCGTGCTAAGGGG     ALPRAKG        1     0
GCTCTTCCGCGTGTTCCTGTG     ALPRVPV        1     0
GCTCTTCCGCGTTATAGTGCG     ALPRYSA        1     0
GCTCTTCCGCGTTATCATGTG     ALPRYHV        1     0
GCTCTTCCGCGTTATTGGCTG     ALPRYWL        1     0
GCTCTTCCGCGTTCGAATCTT     ALPRSNL        1     0
GCTCTTCCGCGTTCGGCTCCT     ALPRSAP        1     0
GCTCTTCCGCGTTCTCCTTAT     ALPRSPY        1     0
GCTCTTCCGCGTTCTTGTACT     ALPRSCT        1     0
GCTCTTCCGCGTTTTTCGACT     ALPRFST        1     0
GCTCTTCCGCTGAAGGTGGCT     ALPLKVA        1     0
GCTCTTCCGCTGACTCATGGT     ALPLTHG        1     0
GCTCTTCCGCTGACTGGTAGG     ALPLTGR        1     0
GCTCTTCCGCTGCAGCTGTAT     ALPLQLY        1     0
GCTCTTCCGCTGCAGTTGTTT     ALPLQLF        1     0
GCTCTTCCGCTGCCGTATACA     ALPLPYT        1     0
GCTCTTCCGCTGCCTATGCAT     ALPLPMH        1     0
GCTCTTCCGCTGCCTATTGTG     ALPLPIV        1     0
GCTCTTCCGCTGCCTCCTAGG     ALPLPPR        1     0
GCTCTTCCGCTGCCTTAGACT     ALPLPQT        1     0
GCTCTTCCGCTGCCTTCTAAG     ALPLPSK        1     0
GCTCTTCCGCTGCGGGTGATT     ALPLRVI        1     0
GCTCTTCCGCTGCGTAGTGGG     ALPLRSG        1     0
GCTCTTCCGCTGCTGGTTAAT     ALPLLVN        1     0
GCTCTTCCGCTGGAGGCTCAG     ALPLEAQ        1     0
GCTCTTCCGCTGGATGATGTG     ALPLDDV        1     0
GCTCTTCCGCTGGCGAATCGT     ALPLANR        1     0
GCTCTTCCGCTGGCGCATACT     ALPLAHT        1     0
GCTCTTCCGCTGGTGAGTTGT     ALPLVSC        1     0
GCTCTTCCGCTGGTTCGGGTT     ALPLVRV        1     0
GCTCTTCCGCTGTCGTCTCTG     ALPLSSL        1     0
GCTCTTCCGCTGTTGATTCCG     ALPLLIP        1     0
GCTCTTCCGCTTACTAGGATG     ALPLTRM        1     0
GCTCTTCCGCTTATGTTTACG     ALPLMFT        1     0
GCTCTTCCGCTTATTCCTCGG     ALPLIPR        1     0
GCTCTTCCGCTTCATCCTGTG     ALPLHPV        1     0
GCTCTTCCGCTTCATTGGGCT     ALPLHWA        1     0
GCTCTTCCGCTTCTTATGCCG     ALPLLMP        1     0
GCTCTTCCGCTTGATCATCAG     ALPLDHQ        1     0
GCTCTTCCGCTTGATCTGGGT     ALPLDLG        1     0
GCTCTTCCGCTTGCTATTAAG     ALPLAIK        1     0
GCTCTTCCGCTTTCGTCGACT     ALPLSST        1     0
GCTCTTCCGCTTTCGTTTCTT     ALPLSFL        1     0
GCTCTTCCGCTTTCTCCTTGG     ALPLSPW        1     0
GCTCTTCCGCTTTGTCTTCTT     ALPLCLL        1     0
GCTCTTCCGGAGAGGGTGGCT     ALPERVA        1     0
GCTCTTCCGGAGCCGCCTACT     ALPEPPT        1     0
GCTCTTCCGGAGCGTACTCCT     ALPERTP        1     0
GCTCTTCCGGAGCTTGGGTGG     ALPELGW        1     0
GCTCTTCCGGATACGCGTCTG     ALPDTRL        1     0
GCTCTTCCGGATAGGACGTCT     ALPDRTS        1     0
GCTCTTCCGGATAGTACTTCT     ALPDSTS        1     0
GCTCTTCCGGATATTGGGACG     ALPDIGT        1     0
GCTCTTCCGGATCCTACGACG     ALPDPTT        1     0
GCTCTTCCGGATCGTGCGGCT     ALPDRAA        1     0
GCTCTTCCGGATCTGACTTCG     ALPDLTS        1     0
GCTCTTCCGGATCTTAATAAG     ALPDLNK        1     0
GCTCTTCCGGATGCGAGTGGT     ALPDASG        1     0
GCTCTTCCGGATGCTATGTTG     ALPDAML        1     0
GCTCTTCCGGATGCTGTGTAT     ALPDAVY        1     0
GCTCTTCCGGATGGGCGTATT     ALPDGRI        1     0
GCTCTTCCGGATGGTACTCAT     ALPDGTH        1     0
GCTCTTCCGGATGTTAATTTG     ALPDVNL        1     0
GCTCTTCCGGATGTTGCTTAG     ALPDVAQ        1     0
GCTCTTCCGGATTCGACGCTT     ALPDSTL        1     0
GCTCTTCCGGATTCGATTCCG     ALPDSIP        1     0
GCTCTTCCGGCGACGATGGGG     ALPATMG        1     0
GCTCTTCCGGCGAGGTATTCT     ALPARYS        1     0
GCTCTTCCGGCGCCGTATCGG     ALPAPYR        1     0
GCTCTTCCGGCGCCTCTTCCT     ALPAPLP        1     0
GCTCTTCCGGCGCGGCCTTAT     ALPARPY        1     0
GCTCTTCCGGCGGCTATGAAT     ALPAAMN        1     0
GCTCTTCCGGCGGGTATGTTT     ALPAGMF        1     0
GCTCTTCCGGCGGTTCCGTCG     ALPAVPS        1     0
GCTCTTCCGGCGTATATTATG     ALPAYIM        1     0
GCTCTTCCGGCTAATCTGTCT     ALPANLS        1     0
GCTCTTCCGGCTACTACGCAT     ALPATTH        1     0
GCTCTTCCGGCTACTACTGTT     ALPATTV        1     0
GCTCTTCCGGCTACTAGTAGT     ALPATSS        1     0
GCTCTTCCGGCTATTGAGTAG     ALPAIEQ        1     0
GCTCTTCCGGCTCCGACGACG     ALPAPTT        1     0
GCTCTTCCGGCTCCTGCGAGT     ALPAPAS        1     0
GCTCTTCCGGCTCCTTCTCTG     ALPAPSL        1     0
GCTCTTCCGGCTCGGGGTTCT     ALPARGS        1     0
GCTCTTCCGGCTCGGTTGTCT     ALPARLS        1     0
GCTCTTCCGGCTCGGTTTCAT     ALPARFH        1     0
GCTCTTCCGGCTCGTTCGCTG     ALPARSL        1     0
GCTCTTCCGGCTCTGATTCTG     ALPALIL        1     0
GCTCTTCCGGCTCTTAATGGT     ALPALNG        1     0
GCTCTTCCGGCTCTTACGCTG     ALPALTL        1     0
GCTCTTCCGGCTCTTCATATT     ALPALHI        1     0
GCTCTTCCGGCTCTTTATGTG     ALPALYV        1     0
GCTCTTCCGGCTGCGATGGTT     ALPAAMV        1     0
GCTCTTCCGGCTGCGTCTGCT     ALPAASA        1     0
GCTCTTCCGGCTGCTACGTGG     ALPAATW        1     0
GCTCTTCCGGCTGCTACTTTG     ALPAATL        1     0
GCTCTTCCGGCTGCTCCGACT     ALPAAPT        1     0
GCTCTTCCGGCTGCTCGGGCT     ALPAARA        1     0
GCTCTTCCGGCTGTGATTGTT     ALPAVIV        1     0
GCTCTTCCGGCTTCTCTGCGT     ALPASLR        1     0
GCTCTTCCGGGGCCTAAGTTG     ALPGPKL        1     0
GCTCTTCCGGGGCCTTCTGGG     ALPGPSG        1     0
GCTCTTCCGGGGGCGAGGGCT     ALPGARA        1     0
GCTCTTCCGGGTAAGTCGACT     ALPGKST        1     0
GCTCTTCCGGGTACGAGGCTG     ALPGTRL        1     0
GCTCTTCCGGGTACTCCTTCT     ALPGTPS        1     0
GCTCTTCCGGGTCAGGCTACT     ALPGQAT        1     0
GCTCTTCCGGGTCATATGAAG     ALPGHMK        1     0
GCTCTTCCGGGTCATTATCAT     ALPGHYH        1     0
GCTCTTCCGGGTCCGTCGCAT     ALPGPSH        1     0
GCTCTTCCGGGTCCTCTGAGG     ALPGPLR        1     0
GCTCTTCCGGGTCTTAGTATG     ALPGLSM        1     0
GCTCTTCCGGGTGCGGGTGAG     ALPGAGE        1     0
GCTCTTCCGGGTGGGACTCCT     ALPGGTP        1     0
GCTCTTCCGGTGAAGACGATG     ALPVKTM        1     0
GCTCTTCCGGTGACGACTCCG     ALPVTTP        1     0
GCTCTTCCGGTGCATGAGAGT     ALPVHES        1     0
GCTCTTCCGGTGCATGTTCCT     ALPVHVP        1     0
GCTCTTCCGGTGCCGCATTAG     ALPVPHQ        1     0
GCTCTTCCGGTGCCGCGGTCG     ALPVPRS        1     0
GCTCTTCCGGTGCGGTCGCCT     ALPVRSP        1     0
GCTCTTCCGGTGCGTTCTATT     ALPVRSI        1     0
GCTCTTCCGGTGCTTATTAAG     ALPVLIK        1     0
GCTCTTCCGGTGGAGAAGACT     ALPVEKT        1     0
GCTCTTCCGGTGGTGAATAGG     ALPVVNR        1     0
GCTCTTCCGGTGTCTACTTCG     ALPVSTS        1     0
GCTCTTCCGGTGTCTCAGGCT     ALPVSQA        1     0
GCTCTTCCGGTTAATCCGTGG     ALPVNPW        1     0
GCTCTTCCGGTTACGCGGAGT     ALPVTRS        1     0
GCTCTTCCGGTTCCGCGTAAT     ALPVPRN        1     0
GCTCTTCCGGTTCCTACGGTT     ALPVPTV        1     0
GCTCTTCCGGTTCTTCTTGGG     ALPVLLG        1     0
GCTCTTCCGTAGACGGATGCG     ALPQTDA        1     0
GCTCTTCCGTAGACTTTTAGT     ALPQTFS        1     0
GCTCTTCCGTAGATGTCTGTT     ALPQMSV        1     0
GCTCTTCCGTAGATTACTACT     ALPQITT        1     0
GCTCTTCCGTAGATTATGGTG     ALPQIMV        1     0
GCTCTTCCGTAGATTTATCTG     ALPQIYL        1     0
GCTCTTCCGTAGATTTATTCT     ALPQIYS        1     0
GCTCTTCCGTAGGCGATTAGG     ALPQAIR        1     0
GCTCTTCCGTAGGGTCCTGCG     ALPQGPA        1     0
GCTCTTCCGTATACTCAGCCG     ALPYTQP        1     0
GCTCTTCCGTATAGTTTTCCG     ALPYSFP        1     0
GCTCTTCCGTATCAGCTGTCG     ALPYQLS        1     0
GCTCTTCCGTATCCGACGGCT     ALPYPTA        1     0
GCTCTTCCGTATCCGAGTTAT     ALPYPSY        1     0
GCTCTTCCGTATCCGCGGACG     ALPYPRT        1     0
GCTCTTCCGTATCCTCGTAAT     ALPYPRN        1     0
GCTCTTCCGTATCCTTATCTT     ALPYPYL        1     0
GCTCTTCCGTATCTTCCTGGT     ALPYLPG        1     0
GCTCTTCCGTATGCGAGTAAT     ALPYASN        1     0
GCTCTTCCGTATGTGCCGACT     ALPYVPT        1     0
GCTCTTCCGTATGTGTCGCCT     ALPYVSP        1     0
GCTCTTCCGTATGTGTTGCCT     ALPYVLP        1     0
GCTCTTCCGTATTGGACGACT     ALPYWTT        1     0
GCTCTTCCGTATTTGCCGGAG     ALPYLPE        1     0
GCTCTTCCGTCGAATCAGCGT     ALPSNQR        1     0
GCTCTTCCGTCGAGGTATTCT     ALPSRYS        1     0
GCTCTTCCGTCGAGTCCGCCT     ALPSSPP        1     0
GCTCTTCCGTCGATTAGGGTT     ALPSIRV        1     0
GCTCTTCCGTCGCATCCGGAT     ALPSHPD        1     0
GCTCTTCCGTCGCCGAATAGG     ALPSPNR        1     0
GCTCTTCCGTCGCCGGGTTAT     ALPSPGY        1     0
GCTCTTCCGTCGCCTCAGCCT     ALPSPQP        1     0
GCTCTTCCGTCGCCTCCTTCT     ALPSPPS        1     0
GCTCTTCCGTCGCTTGGTTAG     ALPSLGQ        1     0
GCTCTTCCGTCGGAGACTTCG     ALPSETS        1     0
GCTCTTCCGTCGGGGAAGAAT     ALPSGKN        1     0
GCTCTTCCGTCGGGGGTGAAT     ALPSGVN        1     0
GCTCTTCCGTCGTATCAGTCT     ALPSYQS        1     0
GCTCTTCCGTCGTGGAGGCTG     ALPSWRL        1     0
GCTCTTCCGTCTAAGCATCCT     ALPSKHP        1     0
GCTCTTCCGTCTACGATGCCT     ALPSTMP        1     0
GCTCTTCCGTCTCCTGTGCAG     ALPSPVQ        1     0
GCTCTTCCGTCTCGTTATCCT     ALPSRYP        1     0
GCTCTTCCGTCTCTGCGTGAT     ALPSLRD        1     0
GCTCTTCCGTCTGATAGTGCT     ALPSDSA        1     0
GCTCTTCCGTCTGCGCCTCCG     ALPSAPP        1     0
GCTCTTCCGTCTGGTGCTGCT     ALPSGAA        1     0
GCTCTTCCGTCTTCTTCTCCG     ALPSSSP        1     0
GCTCTTCCGTGGAAGACTCGG     ALPWKTR        1     0
GCTCTTCCGTGGAGTGTGTAT     ALPWSVY        1     0
GCTCTTCCGTGGCCTCCGCCG     ALPWPPP        1     0
GCTCTTCCGTGGGTGCGTTGG     ALPWVRW        1     0
GCTCTTCCGTGGTTTTCTAAT     ALPWFSN        1     0
GCTCTTCCGTGTAATCCTTCT     ALPCNPS        1     0
GCTCTTCCGTGTACTCATCCT     ALPCTHP        1     0
GCTCTTCCGTGTCCGAATCCT     ALPCPNP        1     0
GCTCTTCCGTGTGGGCCTCAT     ALPCGPH        1     0
GCTCTTCCGTGTTCTCCTGTG     ALPCSPV        1     0
GCTCTTCCGTTGACTCCTCGT     ALPLTPR        1     0
GCTCTTCCGTTGATTCATAGT     ALPLIHS        1     0
GCTCTTCCGTTGATTTTTGTT     ALPLIFV        1     0
GCTCTTCCGTTGCCTCCTTGT     ALPLPPC        1     0
GCTCTTCCGTTGCCTCTGCCT     ALPLPLP        1     0
GCTCTTCCGTTGCGGACTATG     ALPLRTM        1     0
GCTCTTCCGTTGCGGTAGGTG     ALPLRQV        1     0
GCTCTTCCGTTGCTGCGTTCG     ALPLLRS        1     0
GCTCTTCCGTTTAAGACGATG     ALPFKTM        1     0
GCTCTTCCGTTTCCGCGTGTT     ALPFPRV        1     0
GCTCTTCCGTTTCCTTCTCCT     ALPFPSP        1     0
GCTCTTCCGTTTGATGATACG     ALPFDDT        1     0
GCTCTTCCGTTTGTGTATCTT     ALPFVYL        1     0
GCTCTTCCTAAGAGGGCGCAT     ALPKRAH        1     0
GCTCTTCCTAAGCCGAATCTT     ALPKPNL        1     0
GCTCTTCCTAAGCCTCCTCAG     ALPKPPQ        1     0
GCTCTTCCTAAGGGTGCGCCT     ALPKGAP        1     0
GCTCTTCCTAAGTCGCATGAT     ALPKSHD        1     0
GCTCTTCCTAAGTCTCTTAGT     ALPKSLS        1     0
GCTCTTCCTAAGTGGTTGCGG     ALPKWLR        1     0
GCTCTTCCTAATCATGAGGAG     ALPNHEE        1     0
GCTCTTCCTAATCTTCCTGAG     ALPNLPE        1     0
GCTCTTCCTAATGCGCCGACT     ALPNAPT        1     0
GCTCTTCCTAATGCGGCGTTT     ALPNAAF        1     0
GCTCTTCCTAATGCTCGGCCT     ALPNARP        1     0
GCTCTTCCTAATGGTACTAAT     ALPNGTN        1     0
GCTCTTCCTACGAAGGCGAGG     ALPTKAR        1     0
GCTCTTCCTACGCAGCTGCTT     ALPTQLL        1     0
GCTCTTCCTACGCCGAATGGG     ALPTPNG        1     0
GCTCTTCCTACGCCGACTTAG     ALPTPTQ        1     0
GCTCTTCCTACGCCGGCTGTT     ALPTPAV        1     0
GCTCTTCCTACGCCTAATCAT     ALPTPNH        1     0
GCTCTTCCTACGCGGCCTCTG     ALPTRPL        1     0
GCTCTTCCTACGCGGGGGGTT     ALPTRGV        1     0
GCTCTTCCTACGCGTCCGGAT     ALPTRPD        1     0
GCTCTTCCTACGGCTCGTTTT     ALPTARF        1     0
GCTCTTCCTACGGGTCATCCG     ALPTGHP        1     0
GCTCTTCCTACGGTTCTGAAG     ALPTVLK        1     0
GCTCTTCCTACTAAGCTGCAG     ALPTKLQ        1     0
GCTCTTCCTACTACGCATCCT     ALPTTHP        1     0
GCTCTTCCTACTACGCTTCCG     ALPTTLP        1     0
GCTCTTCCTACTCCACATAGT     ALPTPHS        1     0
GCTCTTCCTACTCCGCATCAT     ALPTPHH        1     0
GCTCTTCCTACTCCTACTCCG     ALPTPTP        1     0
GCTCTTCCTACTCCTACTTAG     ALPTPTQ        1     0
GCTCTTCCTACTCCTATTAAG     ALPTPIK        1     0
GCTCTTCCTACTCCTCCTTCT     ALPTPPS        1     0
GCTCTTCCTACTCGGCATTAT     ALPTRHY        1     0
GCTCTTCCTACTCGTATTATG     ALPTRIM        1     0
GCTCTTCCTACTCTTACGTTG     ALPTLTL        1     0
GCTCTTCCTACTCTTCGGACT     ALPTLRT        1     0
GCTCTTCCTACTGCGATGAAG     ALPTAMK        1     0
GCTCTTCCTACTGCTCCTACG     ALPTAPT        1     0
GCTCTTCCTACTGCTGCTATG     ALPTAAM        1     0
GCTCTTCCTACTGTGCCGTCT     ALPTVPS        1     0
GCTCTTCCTACTGTTCTTCGT     ALPTVLR        1     0
GCTCTTCCTAGGATGTCTGAG     ALPRMSE        1     0
GCTCTTCCTAGGCTTGCGCAG     ALPRLAQ        1     0
GCTCTTCCTAGGGCGAAGTCT     ALPRAKS        1     0
GCTCTTCCTAGGTATACTATG     ALPRYTM        1     0
GCTCTTCCTAGTACTCAGCAT     ALPSTQH        1     0
GCTCTTCCTAGTATTAGGTTG     ALPSIRL        1     0
GCTCTTCCTAGTCCGAAGTTT     ALPSPKF        1     0
GCTCTTCCTAGTGCGTCTCTT     ALPSASL        1     0
GCTCTTCCTAGTGCTCTTCCG     ALPSALP        1     0
GCTCTTCCTATGCATGAGTTG     ALPMHEL        1     0
GCTCTTCCTATGCCGTCTAGG     ALPMPSR        1     0
GCTCTTCCTATGCCTGCGCCT     ALPMPAP        1     0
GCTCTTCCTATGGTGCTGGAG     ALPMVLE        1     0
GCTCTTCCTATGTATCGGCCT     ALPMYRP        1     0
GCTCTTCCTATGTCGCGTCCG     ALPMSRP        1     0
GCTCTTCCTATGTCTCATCCT     ALPMSHP        1     0
GCTCTTCCTATGTTTCTTCCT     ALPMFLP        1     0
GCTCTTCCTATTCCTGCGCAT     ALPIPAH        1     0
GCTCTTCCTATTTGGACGTAT     ALPIWTY        1     0
GCTCTTCCTCAGAATCCGCTT     ALPQNPL        1     0
GCTCTTCCTCAGACGCCTACT     ALPQTPT        1     0
GCTCTTCCTCAGACTTGGGAG     ALPQTWE        1     0
GCTCTTCCTCAGCAGATTGTT     ALPQQIV        1     0
GCTCTTCCTCAGCAGCCTTCT     ALPQQPS        1     0
GCTCTTCCTCAGCAGTCTCAT     ALPQQSH        1     0
GCTCTTCCTCAGCATATTACT     ALPQHIT        1     0
GCTCTTCCTCAGCCGGATTTG     ALPQPDL        1     0
GCTCTTCCTCAGCCGGTTCTG     ALPQPVL        1     0
GCTCTTCCTCAGCCTCCGCAT     ALPQPPH        1     0
GCTCTTCCTCAGCGGCAGCCG     ALPQRQP        1     0
GCTCTTCCTCAGCGGCCTCTG     ALPQRPL        1     0
GCTCTTCCTCAGGCTAGGCTT     ALPQARL        1     0
GCTCTTCCTCAGTATGTGTAT     ALPQYVY        1     0
GCTCTTCCTCAGTCGCTTGAT     ALPQSLD        1     0
GCTCTTCCTCAGTTTTCGCGA     ALPQFSR        1     0
GCTCTTCCTCATACGTCTCAT     ALPHTSH        1     0
GCTCTTCCTCATACTCGGGTT     ALPHTRV        1     0
GCTCTTCCTCATAGGTCGTTT     ALPHRSF        1     0
GCTCTTCCTCCGACTCCTCCG     ALPPTPP        1     0
GCTCTTCCTCCGAGTGAGTTG     ALPPSEL        1     0
GCTCTTCCTCCGCAATATCAT     ALPPQYH        1     0
GCTCTTCCTCCGCAGCCTATG     ALPPQPM        1     0
GCTCTTCCTCCGCATAATCCT     ALPPHNP        1     0
GCTCTTCCTCCGCCGCCGCAT     ALPPPPH        1     0
GCTCTTCCTCCGCCGCTGCAT     ALPPPLH        1     0
GCTCTTCCTCCGCCGTATCTG     ALPPPYL        1     0
GCTCTTCCTCCGCGTGCGCCT     ALPPRAP        1     0
GCTCTTCCTCCGCTGCCGTTG     ALPPLPL        1     0
GCTCTTCCTCCGGCTCTTCCG     ALPPALP        1     0
GCTCTTCCTCCGGCTTTTCAT     ALPPAFH        1     0
GCTCTTCCTCCGGGGCTGCGT     ALPPGLR        1     0
GCTCTTCCTCCGGTGAGTCGG     ALPPVSR        1     0
GCTCTTCCTCCGGTTGATATT     ALPPVDI        1     0
GCTCTTCCTCCGTATCCGATT     ALPPYPI        1     0
GCTCTTCCTCCGTCGTTGCTT     ALPPSLL        1     0
GCTCTTCCTCCGTCTTTTCCG     ALPPSFP        1     0
GCTCTTCCTCCGTTGTTTGCG     ALPPLFA        1     0
GCTCTTCCTCCGTTTGTTGCT     ALPPFVA        1     0
GCTCTTCCTCCTAAGCAGTCT     ALPPKQS        1     0
GCTCTTCCTCCTAATCGTTCT     ALPPNRS        1     0
GCTCTTCCTCCTCCTGTTCCG     ALPPPVP        1     0
GCTCTTCCTCCTCTGACTTTT     ALPPLTF        1     0
GCTCTTCCTCCTGGTCAGCCT     ALPPGQP        1     0
GCTCTTCCTCCTGTGTATCAG     ALPPVYQ        1     0
GCTCTTCCTCCTTCTCTGCCG     ALPPSLP        1     0
GCTCTTCCTCCTTGGGTGGCT     ALPPWVA        1     0
GCTCTTCCTCCTTTGCTGCCT     ALPPLLP        1     0
GCTCTTCCTCCTTTTCCGAGG     ALPPFPR        1     0
GCTCTTCCTCGGATTCTGCAT     ALPRILH        1     0
GCTCTTCCTCGGCCTGTGCAT     ALPRPVH        1     0
GCTCTTCCTCGTACGCCTGTG     ALPRTPV        1     0
GCTCTTCCTCGTACGGCGGTT     ALPRTAV        1     0
GCTCTTCCTCGTCATAAGGTT     ALPRHKV        1     0
GCTCTTCCTCGTCCGAGTTTG     ALPRPSL        1     0
GCTCTTCCTCGTGTTAGTCCG     ALPRVSP        1     0
GCTCTTCCTCGTTATACTTTG     ALPRYTL        1     0
GCTCTTCCTCTGATTCTGCGG     ALPLILR        1     0
GCTCTTCCTCTGCATAGGAAT     ALPLHRN        1     0
GCTCTTCCTCTGCCGTATATG     ALPLPYM        1     0
GCTCTTCCTCTGCCTCCTGAG     ALPLPPE        1     0
GCTCTTCCTCTGCCTGCTGGT     ALPLPAG        1     0
GCTCTTCCTCTGCGTCATCAG     ALPLRHQ        1     0
GCTCTTCCTCTGCTGAGGTCT     ALPLLRS        1     0
GCTCTTCCTCTGCTTGATTAT     ALPLLDY        1     0
GCTCTTCCTCTGGTAAATGAT     ALPLVND        1     0
GCTCTTCCTCTTACTATGACG     ALPLTMT        1     0
GCTCTTCCTCTTACTCAGCCT     ALPLTQP        1     0
GCTCTTCCTCTTCAGGCTCTG     ALPLQAL        1     0
GCTCTTCCTCTTCATCGGACG     ALPLHRT        1     0
GCTCTTCCTCTTCCTCCTAGT     ALPLPPS        1     0
GCTCTTCCTCTTGCGATTATT     ALPLAII        1     0
GCTCTTCCTCTTGCTAAGCCT     ALPLAKP        1     0
GCTCTTCCTCTTGGGACTTCG     ALPLGTS        1     0
GCTCTTCCTCTTTCTACTCAG     ALPLSTQ        1     0
GCTCTTCCTGAGAAGCCTCAT     ALPEKPH        1     0
GCTCTTCCTGAGAAGTCGTTG     ALPEKSL        1     0
GCTCTTCCTGAGACGACGACT     ALPETTT        1     0
GCTCTTCCTGAGACGGTTAGG     ALPETVR        1     0
GCTCTTCCTGAGATGCGTCAG     ALPEMRQ        1     0
GCTCTTCCTGAGCCTTTGTTG     ALPEPLL        1     0
GCTCTTCCTGAGCTGACTACT     ALPELTT        1     0
GCTCTTCCTGAGGCGCATGCG     ALPEAHA        1     0
GCTCTTCCTGAGGCTATGATT     ALPEAMI        1     0
GCTCTTCCTGAGTATACTACG     ALPEYTT        1     0
GCTCTTCCTGAGTCGGGTGAT     ALPESGD        1     0
GCTCTTCCTGAGTCTTAGGTG     ALPESQV        1     0
GCTCTTCCTGATCCTCCTCCG     ALPDPPP        1     0
GCTCTTCCTGATCGGGCGCTT     ALPDRAL        1     0
GCTCTTCCTGATCTTCCTTTT     ALPDLPF        1     0
GCTCTTCCTGATCTTCTTTTT     ALPDLLF        1     0
GCTCTTCCTGATGCGAATCCT     ALPDANP        1     0
GCTCTTCCTGATGCGATGTGT     ALPDAMC        1     0
GCTCTTCCTGATGCGCTTTAT     ALPDALY        1     0
GCTCTTCCTGATGGTACTCAT     ALPDGTH        1     0
GCTCTTCCTGATGTTCTTAAT     ALPDVLN        1     0
GCTCTTCCTGCGCATCCTGAT     ALPAHPD        1     0
GCTCTTCCTGCGCATGGTTCT     ALPAHGS        1     0
GCTCTTCCTGCGCATTCTCAG     ALPAHSQ        1     0
GCTCTTCCTGCGCGGACTCTG     ALPARTL        1     0
GCTCTTCCTGCGCGTAGTGGG     ALPARSG        1     0
GCTCTTCCTGCGCGTCATGCT     ALPARHA        1     0
GCTCTTCCTGCGCTGATGCAG     ALPALMQ        1     0
GCTCTTCCTGCGCTTTATACG     ALPALYT        1     0
GCTCTTCCTGCGTATCTGCCG     ALPAYLP        1     0
GCTCTTCCTGCGTCTCTTAAT     ALPASLN        1     0
GCTCTTCCTGCGTGGCATATT     ALPAWHI        1     0
GCTCTTCCTGCTAAGGGGGCT     ALPAKGA        1     0
GCTCTTCCTGCTAAGTATCCT     ALPAKYP        1     0
GCTCTTCCTGCTAATATGTTG     ALPANML        1     0
GCTCTTCCTGCTAATCTGACT     ALPANLT        1     0
GCTCTTCCTGCTACGACTCAT     ALPATTH        1     0
GCTCTTCCTGCTACGTCGCGG     ALPATSR        1     0
GCTCTTCCTGCTACTCCGGGT     ALPATPG        1     0
GCTCTTCCTGCTACTCCTGCG     ALPATPA        1     0
GCTCTTCCTGCTAGGCCTGTT     ALPARPV        1     0
GCTCTTCCTGCTAGTTCTCCG     ALPASSP        1     0
GCTCTTCCTGCTATTAATGTT     ALPAINV        1     0
GCTCTTCCTGCTCATCCGGTG     ALPAHPV        1     0
GCTCTTCCTGCTCATCTTCCT     ALPAHLP        1     0
GCTCTTCCTGCTCATGGTTTG     ALPAHGL        1     0
GCTCTTCCTGCTCGTACGGAT     ALPARTD        1     0
GCTCTTCCTGCTCTAATTATG     ALPALIM        1     0
GCTCTTCCTGCTGATAAGATT     ALPADKI        1     0
GCTCTTCCTGCTGTGGCGTAT     ALPAVAY        1     0
GCTCTTCCTGCTTCTTTGCCT     ALPASLP        1     0
GCTCTTCCTGGGACGCATGAT     ALPGTHD        1     0
GCTCTTCCTGGGCATCTGAGT     ALPGHLS        1     0
GCTCTTCCTGGGCGTTCGAAT     ALPGRSN        1     0
GCTCTTCCTGGGCTGCCTCAT     ALPGLPH        1     0
GCTCTTCCTGGTACGACGAGT     ALPGTTS        1     0
GCTCTTCCTGGTACGTTTGGT     ALPGTFG        1     0
GCTCTTCCTGGTACTCCTACG     ALPGTPT        1     0
GCTCTTCCTGGTCAGGATCCT     ALPGQDP        1     0
GCTCTTCCTGGTCATGATCCT     ALPGHDP        1     0
GCTCTTCCTGGTCATGCTGGT     ALPGHAG        1     0
GCTCTTCCTGGTCCGAAGTAG     ALPGPKQ        1     0
GCTCTTCCTGGTCTGCCGCAT     ALPGLPH        1     0
GCTCTTCCTGGTCTGCCTACT     ALPGLPT        1     0
GCTCTTCCTGGTTCGCCGGCT     ALPGSPA        1     0
GCTCTTCCTGGTTCTCTGGCG     ALPGSLA        1     0
GCTCTTCCTGTGAATGCTCCT     ALPVNAP        1     0
GCTCTTCCTGTGAGTCATCGT     ALPVSHR        1     0
GCTCTTCCTGTGATGCCTAGT     ALPVMPS        1     0
GCTCTTCCTGTGCGTTCGTTT     ALPVRSF        1     0
GCTCTTCCTGTGCGTTTGCTG     ALPVRLL        1     0
GCTCTTCCTGTGGAGTCGGGT     ALPVESG        1     0
GCTCTTCCTGTGGCGTCGACT     ALPVAST        1     0
GCTCTTCCTGTGTTGCGGTGT     ALPVLRC        1     0
GCTCTTCCTGTGTTGGCGCTG     ALPVLAL        1     0
GCTCTTCCTGTTACGTATATG     ALPVTYM        1     0
GCTCTTCCTGTTACTGCGGTG     ALPVTAV        1     0
GCTCTTCCTGTTATGATGAAT     ALPVMMN        1     0
GCTCTTCCTGTTCTGCATCTG     ALPVLHL        1     0
GCTCTTCCTGTTCTTATGAAT     ALPVLMN        1     0
GCTCTTCCTGTTCTTTCTTGG     ALPVLSW        1     0
GCTCTTCCTGTTGTGTCGACT     ALPVVST        1     0
GCTCTTCCTTAGATGCCTTCT     ALPQMPS        1     0
GCTCTTCCTTAGGTTTCGCCT     ALPQVSP        1     0
GCTCTTCCTTATAATATTGCG     ALPYNIA        1     0
GCTCTTCCTTATACGCCGTCT     ALPYTPS        1     0
GCTCTTCCTTATACTATGAGT     ALPYTMS        1     0
GCTCTTCCTTATACTGGGGCT     ALPYTGA        1     0
GCTCTTCCTTATCAGACTGAT     ALPYQTD        1     0
GCTCTTCCTTATCCGTCTCGT     ALPYPSR        1     0
GCTCTTCCTTATGCTACTCCT     ALPYATP        1     0
GCTCTTCCTTATGCTCATGTG     ALPYAHV        1     0
GCTCTTCCTTATTCTCCTCCG     ALPYSPP        1     0
GCTCTTCCTTATTTTCTGCAG     ALPYFLQ        1     0
GCTCTTCCTTCGATTTCGCCG     ALPSISP        1     0
GCTCTTCCTTCGCCGAATGCG     ALPSPNA        1     0
GCTCTTCCTTCGCCGTGGGGT     ALPSPWG        1     0
GCTCTTCCTTCGCCTTAGACT     ALPSPQT        1     0
GCTCTTCCTTCGCGGCCTTCT     ALPSRPS        1     0
GCTCTTCCTTCGCTGCCGCCT     ALPSLPP        1     0
GCTCTTCCTTCGCTTGGTGGT     ALPSLGG        1     0
GCTCTTCCTTCGGCTCGTTTG     ALPSARL        1     0
GCTCTTCCTTCGTCGCGTTCT     ALPSSRS        1     0
GCTCTTCCTTCTCATCCTTTG     ALPSHPL        1     0
GCTCTTCCTTCTCTGCTTCGG     ALPSLLR        1     0
GCTCTTCCTTCTGTGCTTCCT     ALPSVLP        1     0
GCTCTTCCTTGGAAGTCGAAT     ALPWKSN        1     0
GCTCTTCCTTGGAGGATGCTT     ALPWRML        1     0
GCTCTTCCTTGGCCTATGAAG     ALPWPMK        1     0
GCTCTTCCTTGTCCTCCTCGT     ALPCPPR        1     0
GCTCTTCCTTTGAGTCATTCT     ALPLSHS        1     0
GCTCTTCCTTTGCCTTTTTCG     ALPLPFS        1     0
GCTCTTCCTTTTAAGCTTCTT     ALPFKLL        1     0
GCTCTTCCTTTTAATGGGCAT     ALPFNGH        1     0
GCTCTTCCTTTTAGGAGTGCG     ALPFRSA        1     0
GCTCTTCCTTTTCTTATGTCG     ALPFLMS        1     0
GCTCTTCCTTTTGCGCATTCG     ALPFAHS        1     0
GCTCTTCCTTTTGCTCATGCT     ALPFAHA        1     0
GCTCTTCGGAATCATTGGCCT     ALRNHWP        1     0
GCTCTTCGGAATCCGCCTAGT     ALRNPPS        1     0
GCTCTTCGGAATCCTTATTCT     ALRNPYS        1     0
GCTCTTCGGAATCTGCATTAT     ALRNLHY        1     0
GCTCTTCGGAATCTGGAGAAG     ALRNLEK        1     0
GCTCTTCGGAATCTTGCTCAT     ALRNLAH        1     0
GCTCTTCGGAATGATCTTCGT     ALRNDLR        1     0
GCTCTTCGGAATGCTGCGACT     ALRNAAT        1     0
GCTCTTCGGACGCATACTGAT     ALRTHTD        1     0
GCTCTTCGGACGCATGAGGGT     ALRTHEG        1     0
GCTCTTCGGACGCCGGGGCTT     ALRTPGL        1     0
GCTCTTCGGACGCCTACTTTG     ALRTPTL        1     0
GCTCTTCGGACGCCTCCTGGG     ALRTPPG        1     0
GCTCTTCGGACGCTTACGCAG     ALRTLTQ        1     0
GCTCTTCGGACGGATGGGGGT     ALRTDGG        1     0
GCTCTTCGGACGGCGGTTGTG     ALRTAVV        1     0
GCTCTTCGGACGGTGACGAAT     ALRTVTN        1     0
GCTCTTCGGACGGTTAATACG     ALRTVNT        1     0
GCTCTTCGGACGTCTAATACG     ALRTSNT        1     0
GCTCTTCGGACGTGGCCTCTG     ALRTWPL        1     0
GCTCTTCGGACTAGTATTTAT     ALRTSIY        1     0
GCTCTTCGGACTCTGCTTGAG     ALRTLLE        1     0
GCTCTTCGGACTCTTCCGTTG     ALRTLPL        1     0
GCTCTTCGGAGTCCTGCGCCT     ALRSPAP        1     0
GCTCTTCGGATGCATTCTCCT     ALRMHSP        1     0
GCTCTTCGGATGCCGAATATT     ALRMPNI        1     0
GCTCTTCGGATGCTGCAGCCT     ALRMLQP        1     0
GCTCTTCGGATGCTGCAGTCG     ALRMLQS        1     0
GCTCTTCGGATGGCTCCTGCT     ALRMAPA        1     0
GCTCTTCGGATGTCGGCTACT     ALRMSAT        1     0
GCTCTTCGGATGTTTGCGTTG     ALRMFAL        1     0
GCTCTTCGGATTACGCCGCGT     ALRITPR        1     0
GCTCTTCGGCAGCTGGTGTTT     ALRQLVF        1     0
GCTCTTCGGCATATTTATTCT     ALRHIYS        1     0
GCTCTTCGGCATCCGACTACG     ALRHPTT        1     0
GCTCTTCGGCATCCGTCTCAG     ALRHPSQ        1     0
GCTCTTCGGCATCCTGGTCCT     ALRHPGP        1     0
GCTCTTCGGCATGCTTTGTCG     ALRHALS        1     0
GCTCTTCGGCATTATAATCTG     ALRHYNL        1     0
GCTCTTCGGCATTATATTCCT     ALRHYIP        1     0
GCTCTTCGGCCTACGTATCCG     ALRPTYP        1     0
GCTCTTCGGCCTACTACTCTG     ALRPTTL        1     0
GCTCTTCGGCCTACTGCTACT     ALRPTAT        1     0
GCTCTTCGGCCTCCTAATCCG     ALRPPNP        1     0
GCTCTTCGGCCTCCTCTGGCT     ALRPPLA        1     0
GCTCTTCGGCCTCTTTGTAAT     ALRPLCN        1     0
GCTCTTCGGCCTGAGTTGAGT     ALRPELS        1     0
GCTCTTCGGCCTGCGACGCTT     ALRPATL        1     0
GCTCTTCGGCCTTATCCTGTG     ALRPYPV        1     0
GCTCTTCGGCCTTCTCTTCAT     ALRPSLH        1     0
GCTCTTCGGCCTTCTGGTCAG     ALRPSGQ        1     0
GCTCTTCGGCTGCATCATCAT     ALRLHHH        1     0
GCTCTTCGGCTGGCTAATACG     ALRLANT        1     0
GCTCTTCGGCTTAATTGTATG     ALRLNCM        1     0
GCTCTTCGGCTTATGATTGGG     ALRLMIG        1     0
GCTCTTCGGCTTCAGTCTTTT     ALRLQSF        1     0
GCTCTTCGGCTTCCTAGTTCT     ALRLPSS        1     0
GCTCTTCGGCTTGATAGGTCT     ALRLDRS        1     0
GCTCTTCGGGAGGTGACTTGT     ALREVTC        1     0
GCTCTTCGGGATACGACGCCG     ALRDTTP        1     0
GCTCTTCGGGATACGGGTGCG     ALRDTGA        1     0
GCTCTTCGGGATACTCTTCCT     ALRDTLP        1     0
GCTCTTCGGGATGATCCTACG     ALRDDPT        1     0
GCTCTTCGGGATGATCCTATG     ALRDDPM        1     0
GCTCTTCGGGATGTGGTTCCG     ALRDVVP        1     0
GCTCTTCGGGCGCCTGCTCAT     ALRAPAH        1     0
GCTCTTCGGGCGGTGCATCTT     ALRAVHL        1     0
GCTCTTCGGGCGTCGTATCAG     ALRASYQ        1     0
GCTCTTCGGGCGTCTGCGATG     ALRASAM        1     0
GCTCTTCGGGCTACTACGGGT     ALRATTG        1     0
GCTCTTCGGGCTATGCATCCG     ALRAMHP        1     0
GCTCTTCGGGCTCATACTCTT     ALRAHTL        1     0
GCTCTTCGGGCTCATCTGCCT     ALRAHLP        1     0
GCTCTTCGGGCTCATGCTGAG     ALRAHAE        1     0
GCTCTTCGGGGGAGTAAGCCT     ALRGSKP        1     0
GCTCTTCGGGGTCATCCTCCG     ALRGHPP        1     0
GCTCTTCGGGGTCATGAGCCG     ALRGHEP        1     0
GCTCTTCGGGGTCTGACGTAT     ALRGLTY        1     0
GCTCTTCGGGGTCTGACGTCG     ALRGLTS        1     0
GCTCTTCGGGTGACTATGGAT     ALRVTMD        1     0
GCTCTTCGGGTGACTCCGTTT     ALRVTPF        1     0
GCTCTTCGGGTGATGAAGCAT     ALRVMKH        1     0
GCTCTTCGGGTGCCTCCGTAT     ALRVPPY        1     0
GCTCTTCGGGTGCCTGGTGGT     ALRVPGG        1     0
GCTCTTCGGGTGCCTTATATG     ALRVPYM        1     0
GCTCTTCGGGTTATGCAGCAT     ALRVMQH        1     0
GCTCTTCGGGTTGATATTTTT     ALRVDIF        1     0
GCTCTTCGGGTTGTTCCTCCT     ALRVVPP        1     0
GCTCTTCGGTATAATCCTCCT     ALRYNPP        1     0
GCTCTTCGGTATAATGAGCCT     ALRYNEP        1     0
GCTCTTCGGTATCCTCCTACG     ALRYPPT        1     0
GCTCTTCGGTCGACTTATTAT     ALRSTYY        1     0
GCTCTTCGGTCGGCTAATATT     ALRSANI        1     0
GCTCTTCGGTCGGCTGATCCT     ALRSADP        1     0
GCTCTTCGGTCTCCTCCTTCT     ALRSPPS        1     0
GCTCTTCGGTCTCTGGCTGCG     ALRSLAA        1     0
GCTCTTCGGTCTCTTACTCAG     ALRSLTQ        1     0
GCTCTTCGGTCTCTTGCGCTT     ALRSLAL        1     0
GCTCTTCGGTCTCTTGTGCAT     ALRSLVH        1     0
GCTCTTCGGTGGCAGTCGCTT     ALRWQSL        1     0
GCTCTTCGGTGGCCGACGGCG     ALRWPTA        1     0
GCTCTTCGGTGGCCTCTGTTG     ALRWPLL        1     0
GCTCTTCGGTGGGATAGTCAT     ALRWDSH        1     0
GCTCTTCGGTGGTCGTCTGAT     ALRWSSD        1     0
GCTCTTCGGTGTCCGTGTCCG     ALRCPCP        1     0
GCTCTTCGGTTGACGCTTCTT     ALRLTLL        1     0
GCTCTTCGGTTGCTGCCTCCT     ALRLLPP        1     0
GCTCTTCGGTTGGCTTGGTGT     ALRLAWC        1     0
GCTCTTCGTAATCCGAATCAG     ALRNPNQ        1     0
GCTCTTCGTAATGATTGTGCG     ALRNDCA        1     0
GCTCTTCGTAATGTGACTCTT     ALRNVTL        1     0
GCTCTTCGTAATTATACGCTG     ALRNYTL        1     0
GCTCTTCGTACGACGGTGTCT     ALRTTVS        1     0
GCTCTTCGTACGCAGCCTTCT     ALRTQPS        1     0
GCTCTTCGTACGCATGCTTTG     ALRTHAL        1     0
GCTCTTCGTACGCCTAATCAT     ALRTPNH        1     0
GCTCTTCGTACGCTTTATTCT     ALRTLYS        1     0
GCTCTTCGTACGTCGGTTTTT     ALRTSVF        1     0
GCTCTTCGTACTAGTCCGATG     ALRTSPM        1     0
GCTCTTCGTACTATGCCGCGT     ALRTMPR        1     0
GCTCTTCGTACTCCGAGGCTT     ALRTPRL        1     0
GCTCTTCGTACTCTTACGAAT     ALRTLTN        1     0
GCTCTTCGTACTTTTCAGCTT     ALRTFQL        1     0
GCTCTTCGTAGTCCGCTGGAT     ALRSPLD        1     0
GCTCTTCGTAGTCCTGCGGTT     ALRSPAV        1     0
GCTCTTCGTAGTCTGCCGGCG     ALRSLPA        1     0
GCTCTTCGTAGTCTTGATATG     ALRSLDM        1     0
GCTCTTCGTAGTGCGCATACG     ALRSAHT        1     0
GCTCTTCGTAGTTCTACTCCG     ALRSSTP        1     0
GCTCTTCGTATGACTTCGTTT     ALRMTSF        1     0
GCTCTTCGTATGAGTCTTGGT     ALRMSLG        1     0
GCTCTTCGTATGCCGACGTGG     ALRMPTW        1     0
GCTCTTCGTATGCCGTCTCCT     ALRMPSP        1     0
GCTCTTCGTATGGCGCCGTCG     ALRMAPS        1     0
GCTCTTCGTATGGTGCAGGAT     ALRMVQD        1     0
GCTCTTCGTATGTCGACGACT     ALRMSTT        1     0
GCTCTTCGTATTCATCCGCTG     ALRIHPL        1     0
GCTCTTCGTATTCCGCATGCG     ALRIPHA        1     0
GCTCTTCGTATTGAGTTTTAG     ALRIEFQ        1     0
GCTCTTCGTATTGTTAGGCCT     ALRIVRP        1     0
GCTCTTCGTCAGACGTAGACT     ALRQTQT        1     0
GCTCTTCGTCATACTGCGACT     ALRHTAT        1     0
GCTCTTCGTCATCATTGGCAT     ALRHHWH        1     0
GCTCTTCGTCATGCTTAGGTT     ALRHAQV        1     0
GCTCTTCGTCATGTGCAGTAT     ALRHVQY        1     0
GCTCTTCGTCATTAGGTGGAT     ALRHQVD        1     0
GCTCTTCGTCCGAATTCTAAT     ALRPNSN        1     0
GCTCTTCGTCCGACGCCTAGT     ALRPTPS        1     0
GCTCTTCGTCCGACTAATCAT     ALRPTNH        1     0
GCTCTTCGTCCGCATAATGCT     ALRPHNA        1     0
GCTCTTCGTCCGCATGCGTCT     ALRPHAS        1     0
GCTCTTCGTCCTCATTATCCT     ALRPHYP        1     0
GCTCTTCGTCCTCTTATGCAG     ALRPLMQ        1     0
GCTCTTCGTCCTGCTCTTAGT     ALRPALS        1     0
GCTCTTCGTCCTTATCCGAGG     ALRPYPR        1     0
GCTCTTCGTCCTTCTATGGCT     ALRPSMA        1     0
GCTCTTCGTCCTTCTCTTCCG     ALRPSLP        1     0
GCTCTTCGTCTGGATAAGACT     ALRLDKT        1     0
GCTCTTCGTCTGTTTCCGTAT     ALRLFPY        1     0
GCTCTTCGTCTTCATTCTCCG     ALRLHSP        1     0
GCTCTTCGTCTTCCGATTCAT     ALRLPIH        1     0
GCTCTTCGTCTTCCGTCGGAG     ALRLPSE        1     0
GCTCTTCGTCTTCCTTATTCT     ALRLPYS        1     0
GCTCTTCGTCTTGTGGGTATT     ALRLVGI        1     0
GCTCTTCGTGAGATGGCTAAG     ALREMAK        1     0
GCTCTTCGTGAGTATTGTTCG     ALREYCS        1     0
GCTCTTCGTGATCCTAGTCCG     ALRDPSP        1     0
GCTCTTCGTGATCCTTTGGAG     ALRDPLE        1     0
GCTCTTCGTGATCTGCATTAG     ALRDLHQ        1     0
GCTCTTCGTGATGCTGCTTAT     ALRDAAY        1     0
GCTCTTCGTGCGCCGCTGAAT     ALRAPLN        1     0
GCTCTTCGTGCGTCTCTGAAT     ALRASLN        1     0
GCTCTTCGTGCTACTCAGCCT     ALRATQP        1     0
GCTCTTCGTGCTCCTACTGGG     ALRAPTG        1     0
GCTCTTCGTGCTTCTCTGCCG     ALRASLP        1     0
GCTCTTCGTGCTTGGTCTCTT     ALRAWSL        1     0
GCTCTTCGTGGGCCTTTGTTT     ALRGPLF        1     0
GCTCTTCGTGGTCAGCCTGTG     ALRGQPV        1     0
GCTCTTCGTGTGCCGCATCGT     ALRVPHR        1     0
GCTCTTCGTGTGTCGACTTCT     ALRVSTS        1     0
GCTCTTCGTGTGTGGTCTCAT     ALRVWSH        1     0
GCTCTTCGTGTTACGAATACG     ALRVTNT        1     0
GCTCTTCGTGTTGTTAAGGGT     ALRVVKG        1     0
GCTCTTCGTTATCCTACTATT     ALRYPTI        1     0
GCTCTTCGTTATGCTGAGCCG     ALRYAEP        1     0
GCTCTTCGTTCGAATCTGACT     ALRSNLT        1     0
GCTCTTCGTTCGATGACGGCT     ALRSMTA        1     0
GCTCTTCGTTCGCCGTCGTTG     ALRSPSL        1     0
GCTCTTCGTTCTACTCTGCCT     ALRSTLP        1     0
GCTCTTCGTTCTCCGGCGTTG     ALRSPAL        1     0
GCTCTTCGTTGGCAACCGCCG     ALRWQPP        1     0
GCTCTTCGTTGTCAGCTGTTT     ALRCQLF        1     0
GCTCTTCGTTGTCCTACTGAG     ALRCPTE        1     0
GCTCTTCGTTGTTGTAATATT     ALRCCNI        1     0
GCTCTTCGTTTGCCTCCTCCT     ALRLPPP        1     0
GCTCTTCGTTTGCCTGCGCCT     ALRLPAP        1     0
GCTCTTCGTTTGGCTCATCCT     ALRLAHP        1     0
GCTCTTCGTTTGGCTCCGTCT     ALRLAPS        1     0
GCTCTTCTAAAGACTCATCCT     ALLKTHP        1     0
GCTCTTCTGAAGACTATGTCG     ALLKTMS        1     0
GCTCTTCTGAAGAGTCCGACT     ALLKSPT        1     0
GCTCTTCTGAAGCAGTCTGAT     ALLKQSD        1     0
GCTCTTCTGAAGGCGCCGGCT     ALLKAPA        1     0
GCTCTTCTGAAGGCTACTGCG     ALLKATA        1     0
GCTCTTCTGAATCAGCAGATT     ALLNQQI        1     0
GCTCTTCTGAATCAGCGGGTG     ALLNQRV        1     0
GCTCTTCTGAATCCGAATTTT     ALLNPNF        1     0
GCTCTTCTGAATCCGCCTTAG     ALLNPPQ        1     0
GCTCTTCTGAATCGGGATGAG     ALLNRDE        1     0
GCTCTTCTGAATTGTGCGCCT     ALLNCAP        1     0
GCTCTTCTGACGACTGCTCTG     ALLTTAL        1     0
GCTCTTCTGACGCTTCAGCGT     ALLTLQR        1     0
GCTCTTCTGACGGCTCATTAT     ALLTAHY        1     0
GCTCTTCTGACGTCGAATGTG     ALLTSNV        1     0
GCTCTTCTGACGTCGCTTGGT     ALLTSLG        1     0
GCTCTTCTGACGTCTCCGCTT     ALLTSPL        1     0
GCTCTTCTGACTCAGGGGAAT     ALLTQGN        1     0
GCTCTTCTGACTCATACGCGT     ALLTHTR        1     0
GCTCTTCTGACTCATCAGAGT     ALLTHQS        1     0
GCTCTTCTGACTCCTTATCCT     ALLTPYP        1     0
GCTCTTCTGACTCGTACGCAG     ALLTRTQ        1     0
GCTCTTCTGACTCTTCCTACG     ALLTLPT        1     0
GCTCTTCTGACTGCGACGCCT     ALLTATP        1     0
GCTCTTCTGAGTACGACTGCG     ALLSTTA        1     0
GCTCTTCTGAGTCCGCTTCTG     ALLSPLL        1     0
GCTCTTCTGATGGTTACGCCT     ALLMVTP        1     0
GCTCTTCTGATTCCTTCTACT     ALLIPST        1     0
GCTCTTCTGCAGAATCCTACG     ALLQNPT        1     0
GCTCTTCTGCAGACTCGTGGG     ALLQTRG        1     0
GCTCTTCTGCAGCATAATATG     ALLQHNM        1     0
GCTCTTCTGCAGCATTTGGGG     ALLQHLG        1     0
GCTCTTCTGCAGCCTCTTAGT     ALLQPLS        1     0
GCTCTTCTGCAGCGGAATCCG     ALLQRNP        1     0
GCTCTTCTGCAGCTTTTTTCT     ALLQLFS        1     0
GCTCTTCTGCAGGCGTCTGAG     ALLQASE        1     0
GCTCTTCTGCAGGCTGCTTCT     ALLQAAS        1     0
GCTCTTCTGCAGTCTGCTACG     ALLQSAT        1     0
GCTCTTCTGCATACGCCTTTG     ALLHTPL        1     0
GCTCTTCTGCATACTGATCAT     ALLHTDH        1     0
GCTCTTCTGCATCGTCAGCGG     ALLHRQR        1     0
GCTCTTCTGCATCGTCCTTAT     ALLHRPY        1     0
GCTCTTCTGCATGCGCCGGTG     ALLHAPV        1     0
GCTCTTCTGCATTATTCTATG     ALLHYSM        1     0
GCTCTTCTGCATTCTAAGGCT     ALLHSKA        1     0
GCTCTTCTGCATTCTAGTCGT     ALLHSSR        1     0
GCTCTTCTGCCGCAGGTGCCT     ALLPQVP        1     0
GCTCTTCTGCCGCATACTCTG     ALLPHTL        1     0
GCTCTTCTGCCGCATCCTCGT     ALLPHPR        1     0
GCTCTTCTGCCGCCTCAGAGG     ALLPPQR        1     0
GCTCTTCTGCCGCCTCCTATT     ALLPPPI        1     0
GCTCTTCTGCCGCGTCCGCCG     ALLPRPP        1     0
GCTCTTCTGCCGCTGCCTCTT     ALLPLPL        1     0
GCTCTTCTGCCGGCGCGTGCG     ALLPARA        1     0
GCTCTTCTGCCGGCGGCGGAT     ALLPAAD        1     0
GCTCTTCTGCCGTCTCCGCGT     ALLPSPR        1     0
GCTCTTCTGCCGTCTCCTATT     ALLPSPI        1     0
GCTCTTCTGCCGTGGGTTACG     ALLPWVT        1     0
GCTCTTCTGCCTAATGATGAG     ALLPNDE        1     0
GCTCTTCTGCCTACTCTGTAT     ALLPTLY        1     0
GCTCTTCTGCCTAGGAATTTG     ALLPRNL        1     0
GCTCTTCTGCCTAGGATTGCT     ALLPRIA        1     0
GCTCTTCTGCCTAGTAGTGAG     ALLPSSE        1     0
GCTCTTCTGCCTCAGCCTGTG     ALLPQPV        1     0
GCTCTTCTGCCTCATAAGCTT     ALLPHKL        1     0
GCTCTTCTGCCTCCTAAGCGT     ALLPPKR        1     0
GCTCTTCTGCCTCCTAGTATT     ALLPPSI        1     0
GCTCTTCTGCCTCCTTTTCCG     ALLPPFP        1     0
GCTCTTCTGCCTCGTTCGCAT     ALLPRSH        1     0
GCTCTTCTGCCTCTGAATAGG     ALLPLNR        1     0
GCTCTTCTGCCTCTGCCTCCT     ALLPLPP        1     0
GCTCTTCTGCCTCTGGAGCTG     ALLPLEL        1     0
GCTCTTCTGCCTGATCTTGTG     ALLPDLV        1     0
GCTCTTCTGCCTGCTTCTGCT     ALLPASA        1     0
GCTCTTCTGCCTGGGCCTAAT     ALLPGPN        1     0
GCTCTTCTGCCTTCGGGGCTT     ALLPSGL        1     0
GCTCTTCTGCGGATTCCTACT     ALLRIPT        1     0
GCTCTTCTGCGGATTGCTACT     ALLRIAT        1     0
GCTCTTCTGCGGCAGGGTTAT     ALLRQGY        1     0
GCTCTTCTGCGGCCTTGGCAG     ALLRPWQ        1     0
GCTCTTCTGCGGGTTCCTCAT     ALLRVPH        1     0
GCTCTTCTGCGTGGGGTGCCG     ALLRGVP        1     0
GCTCTTCTGCTGCAGTCGCCG     ALLLQSP        1     0
GCTCTTCTGGAGACTGTGCCT     ALLETVP        1     0
GCTCTTCTGGAGCCTCCGGTG     ALLEPPV        1     0
GCTCTTCTGGAGCTTCCTCTT     ALLELPL        1     0
GCTCTTCTGGAGTCTGCTCGG     ALLESAR        1     0
GCTCTTCTGGAGTTTATGTCT     ALLEFMS        1     0
GCTCTTCTGGATACGCTGTCT     ALLDTLS        1     0
GCTCTTCTGGATCATGCTCTG     ALLDHAL        1     0
GCTCTTCTGGATTCTCCTCAG     ALLDSPQ        1     0
GCTCTTCTGGATTGTCTGATG     ALLDCLM        1     0
GCTCTTCTGGCGACGATTCCT     ALLATIP        1     0
GCTCTTCTGGCGCCTCTTGCT     ALLAPLA        1     0
GCTCTTCTGGCGCTTCCTTCT     ALLALPS        1     0
GCTCTTCTGGCGGCTAGGTCT     ALLAARS        1     0
GCTCTTCTGGCTACGAGGATT     ALLATRI        1     0
GCTCTTCTGGCTCCTATTGGT     ALLAPIG        1     0
GCTCTTCTGGCTGCGGAGTTG     ALLAAEL        1     0
GCTCTTCTGGCTTCGTCTCCG     ALLASSP        1     0
GCTCTTCTGGGAACGGTGCAT     ALLGTVH        1     0
GCTCTTCTGGGGCCTCGTCTT     ALLGPRL        1     0
GCTCTTCTGGGTCCTGGTGTT     ALLGPGV        1     0
GCTCTTCTGGTGCCGACGTCT     ALLVPTS        1     0
GCTCTTCTGGTGCCGCCTTTG     ALLVPPL        1     0
GCTCTTCTGGTTACTCATAAT     ALLVTHN        1     0
GCTCTTCTGGTTCCGAGGGAG     ALLVPRE        1     0
GCTCTTCTGTAGCTGGATCTT     ALLQLDL        1     0
GCTCTTCTGTATCATCCTGTT     ALLYHPV        1     0
GCTCTTCTGTATCATCCTTCG     ALLYHPS        1     0
GCTCTTCTGTATCCGCATCTT     ALLYPHL        1     0
GCTCTTCTGTCGACGCCTACG     ALLSTPT        1     0
GCTCTTCTGTCGATGGGGAGG     ALLSMGR        1     0
GCTCTTCTGTCGCATCAGACG     ALLSHQT        1     0
GCTCTTCTGTCGCCGCAGATT     ALLSPQI        1     0
GCTCTTCTGTCGTCGCTGCCT     ALLSSLP        1     0
GCTCTTCTGTCTCAGCATTGG     ALLSQHW        1     0
GCTCTTCTGTTGCCTACTGTG     ALLLPTV        1     0
GCTCTTCTGTTTCCTGGTCAG     ALLFPGQ        1     0
GCTCTTCTGTTTGGGGTTCCT     ALLFGVP        1     0
GCTCTTCTTAAGACGAATCCT     ALLKTNP        1     0
GCTCTTCTTAAGATGAATGTG     ALLKMNV        1     0
GCTCTTCTTAAGATGGAGAGT     ALLKMES        1     0
GCTCTTCTTAAGCAGCCGCTG     ALLKQPL        1     0
GCTCTTCTTAAGCCGTATAAT     ALLKPYN        1     0
GCTCTTCTTAATACTCCTCCT     ALLNTPP        1     0
GCTCTTCTTAATATGCCGACT     ALLNMPT        1     0
GCTCTTCTTACGAATCCTTCG     ALLTNPS        1     0
GCTCTTCTTACGACTAGTCAT     ALLTTSH        1     0
GCTCTTCTTACGGCTGGTGAG     ALLTAGE        1     0
GCTCTTCTTACGTCTGCTACG     ALLTSAT        1     0
GCTCTTCTTACTAATCAACTG     ALLTNQL        1     0
GCTCTTCTTACTCAGGCTCCG     ALLTQAP        1     0
GCTCTTCTTACTGTTCCGACT     ALLTVPT        1     0
GCTCTTCTTACTTGGCCGGGG     ALLTWPG        1     0
GCTCTTCTTAGGCCGCTTCAG     ALLRPLQ        1     0
GCTCTTCTTAGGCCTGTGCTG     ALLRPVL        1     0
GCTCTTCTTAGTACTTCTCAG     ALLSTSQ        1     0
GCTCTTCTTAGTCAGCCTACT     ALLSQPT        1     0
GCTCTTCTTAGTCCTGCTTGG     ALLSPAW        1     0
GCTCTTCTTATTCATCCGCCG     ALLIHPP        1     0
GCTCTTCTTATTCCGAGTCCT     ALLIPSP        1     0
GCTCTTCTTATTGGTATTGAG     ALLIGIE        1     0
GCTCTTCTTCAGACGACGCTG     ALLQTTL        1     0
GCTCTTCTTCAGCTGTCTTGG     ALLQLSW        1     0
GCTCTTCTTCATTATAATCAG     ALLHYNQ        1     0
GCTCTTCTTCATTCTCCTGTG     ALLHSPV        1     0
GCTCTTCTTCCGACGCCGCCT     ALLPTPP        1     0
GCTCTTCTTCCGAGGCATCCT     ALLPRHP        1     0
GCTCTTCTTCCGCATCATCTG     ALLPHHL        1     0
GCTCTTCTTCCGCCGACTGAT     ALLPPTD        1     0
GCTCTTCTTCCGCCGCATAGA     ALLPPHR        1     0
GCTCTTCTTCCGCCTCGGCAG     ALLPPRQ        1     0
GCTCTTCTTCCGCGGACGCTT     ALLPRTL        1     0
GCTCTTCTTCCGCGTTCGTCT     ALLPRSS        1     0
GCTCTTCTTCCTAAGCTTTAT     ALLPKLY        1     0
GCTCTTCTTCCTACGCGTATT     ALLPTRI        1     0
GCTCTTCTTCCTCGTCCTGTG     ALLPRPV        1     0
GCTCTTCTTCCTCGTGTTCCG     ALLPRVP        1     0
GCTCTTCTTCCTGCGCCTCGT     ALLPAPR        1     0
GCTCTTCTTCGGGCTGATGTT     ALLRADV        1     0
GCTCTTCTTCGTCTGCATTGT     ALLRLHC        1     0
GCTCTTCTTCGTCTGCCGTCT     ALLRLPS        1     0
GCTCTTCTTCTGCATCCTCAG     ALLLHPQ        1     0
GCTCTTCTTCTTCCTCATGCG     ALLLPHA        1     0
GCTCTTCTTCTTCCTTATAAG     ALLLPYK        1     0
GCTCTTCTTGAGTTGCATGCT     ALLELHA        1     0
GCTCTTCTTGATTATAGGCGT     ALLDYRR        1     0
GCTCTTCTTGCGCCTTCTCCT     ALLAPSP        1     0
GCTCTTCTTGCGGTGGTGCCT     ALLAVVP        1     0
GCTCTTCTTGCTCCGACTCCT     ALLAPTP        1     0
GCTCTTCTTGCTCCGATGACT     ALLAPMT        1     0
GCTCTTCTTGCTGATACTCCG     ALLADTP        1     0
GCTCTTCTTGCTGGGGATACT     ALLAGDT        1     0
GCTCTTCTTGGGAATACGTAT     ALLGNTY        1     0
GCTCTTCTTGGGACGATGCCG     ALLGTMP        1     0
GCTCTTCTTGGTATGCAGTGT     ALLGMQC        1     0
GCTCTTCTTGGTGCTACGGTG     ALLGATV        1     0
GCTCTTCTTGTTCCGTGGCCG     ALLVPWP        1     0
GCTCTTCTTTAGACTAGGACG     ALLQTRT        1     0
GCTCTTCTTTCGCAGCCTCAG     ALLSQPQ        1     0
GCTCTTCTTTCTCATGAGCTT     ALLSHEL        1     0
GCTCTTCTTTCTCCGCCTCCT     ALLSPPP        1     0
GCTCTTCTTTCTGATTTTTTT     ALLSDFF        1     0
GCTCTTGAACAGGCTTATTTT     ALEQAYF        1     0
GCTCTTGAATGGCCTCGGTCG     ALEWPRS        1     0
GCTCTTGACACTGATACTCAT     ALDTDTH        1     0
GCTCTTGAGAAGATGACTCCT     ALEKMTP        1     0
GCTCTTGAGAAGATTGCTCAT     ALEKIAH        1     0
GCTCTTGAGAAGCCGCTGTGT     ALEKPLC        1     0
GCTCTTGAGAAGCCTCCTTGG     ALEKPPW        1     0
GCTCTTGAGAAGCTTCGGCGG     ALEKLRR        1     0
GCTCTTGAGAAGTATGGGCGG     ALEKYGR        1     0
GCTCTTGAGAATGGGGTGCCT     ALENGVP        1     0
GCTCTTGAGACGATTGGGTCT     ALETIGS        1     0
GCTCTTGAGACGCCTACTATT     ALETPTI        1     0
GCTCTTGAGACGCCTTGGCCG     ALETPWP        1     0
GCTCTTGAGACGGCGGCTACG     ALETAAT        1     0
GCTCTTGAGACGGTGCGTACT     ALETVRT        1     0
GCTCTTGAGACTCCTCTGCAT     ALETPLH        1     0
GCTCTTGAGACTCGTTCTGTT     ALETRSV        1     0
GCTCTTGAGACTGCGCATTTG     ALETAHL        1     0
GCTCTTGAGACTGCTAAGAAT     ALETAKN        1     0
GCTCTTGAGACTTATACTAAT     ALETYTN        1     0
GCTCTTGAGAGGATGGGGGCT     ALERMGA        1     0
GCTCTTGAGAGTACTGTTCCG     ALESTVP        1     0
GCTCTTGAGAGTGGGTCGTTT     ALESGSF        1     0
GCTCTTGAGATGCCTCCTCGT     ALEMPPR        1     0
GCTCTTGAGATGCTTGTTCGG     ALEMLVR        1     0
GCTCTTGAGATTATGTATCAG     ALEIMYQ        1     0
GCTCTTGAGATTCAGAGTACT     ALEIQST        1     0
GCTCTTGAGATTCCTCCTTTT     ALEIPPF        1     0
GCTCTTGAGCAGCATTATATG     ALEQHYM        1     0
GCTCTTGAGCAGGGGACGATT     ALEQGTI        1     0
GCTCTTGAGCAGGGGCCTTAG     ALEQGPQ        1     0
GCTCTTGAGCATATACTTGTT     ALEHILV        1     0
GCTCTTGAGCATCAGCGTCAT     ALEHQRH        1     0
GCTCTTGAGCCGACGGTTCTT     ALEPTVL        1     0
GCTCTTGAGCCGCCTTATCCG     ALEPPYP        1     0
GCTCTTGAGCCGCGGGGGAGG     ALEPRGR        1     0
GCTCTTGAGCCGCTGCCTGTT     ALEPLPV        1     0
GCTCTTGAGCCGTATAATAGG     ALEPYNR        1     0
GCTCTTGAGCCGTATTTTCGG     ALEPYFR        1     0
GCTCTTGAGCCGTCGTAGATT     ALEPSQI        1     0
GCTCTTGAGCCGTTGAGTACT     ALEPLST        1     0
GCTCTTGAGCCTAATCGTAGG     ALEPNRR        1     0
GCTCTTGAGCCTACGACGAGT     ALEPTTS        1     0
GCTCTTGAGCCTACGCTGTCT     ALEPTLS        1     0
GCTCTTGAGCCTACTAAGGTT     ALEPTKV        1     0
GCTCTTGAGCCTATTAGGAAG     ALEPIRK        1     0
GCTCTTGAGCCTCCGTTTCCG     ALEPPFP        1     0
GCTCTTGAGCCTCCTTCTTTT     ALEPPSF        1     0
GCTCTTGAGCCTGTGCTTATT     ALEPVLI        1     0
GCTCTTGAGCGGCCTCCGCTG     ALERPPL        1     0
GCTCTTGAGCGGCTTCTGGAT     ALERLLD        1     0
GCTCTTGAGCGGGCTCCTAAG     ALERAPK        1     0
GCTCTTGAGCGGTATACGATG     ALERYTM        1     0
GCTCTTGAGCGGTATCCTTCT     ALERYPS        1     0
GCTCTTGAGCGTCCGGAGGGT     ALERPEG        1     0
GCTCTTGAGCGTCTGTCGCGT     ALERLSR        1     0
GCTCTTGAGCGTCTGTCTGAG     ALERLSE        1     0
GCTCTTGAGCGTGCTAAGAGG     ALERAKR        1     0
GCTCTTGAGCGTGCTACTAAT     ALERATN        1     0
GCTCTTGAGCTGACGACGTTG     ALELTTL        1     0
GCTCTTGAGCTGTATCCTCCG     ALELYPP        1     0
GCTCTTGAGCTTATTGAGTTG     ALELIEL        1     0
GCTCTTGAGCTTCATATGCCT     ALELHMP        1     0
GCTCTTGAGCTTCGGAAGTAT     ALELRKY        1     0
GCTCTTGAGCTTGCGCAGTAT     ALELAQY        1     0
GCTCTTGAGCTTTCTGATCAT     ALELSDH        1     0
GCTCTTGAGGAGATGCTTCCG     ALEEMLP        1     0
GCTCTTGAGGAGTTGGCGCTG     ALEELAL        1     0
GCTCTTGAGGAGTTGTTTGCT     ALEELFA        1     0
GCTCTTGAGGATAAGACGTCG     ALEDKTS        1     0
GCTCTTGAGGATACGACTATG     ALEDTTM        1     0
GCTCTTGAGGCGCTTGGTTTG     ALEALGL        1     0
GCTCTTGAGGCGGCTCTGGCT     ALEAALA        1     0
GCTCTTGAGGCGTCGAATGGG     ALEASNG        1     0
GCTCTTGAGGCGTCGAGGCTG     ALEASRL        1     0
GCTCTTGAGGCTCATATTTTT     ALEAHIF        1     0
GCTCTTGAGGCTCTGAATATG     ALEALNM        1     0
GCTCTTGAGGCTGCGGATCCG     ALEAADP        1     0
GCTCTTGAGGCTGTTCCGCAT     ALEAVPH        1     0
GCTCTTGAGGGGGCGCCTTCG     ALEGAPS        1     0
GCTCTTGAGGGGTGTAAGGAG     ALEGCKE        1     0
GCTCTTGAGGGTAAGGGTAGT     ALEGKGS        1     0
GCTCTTGAGGGTCCTTCTTTT     ALEGPSF        1     0
GCTCTTGAGGGTGTTTTGCAT     ALEGVLH        1     0
GCTCTTGAGGTGACGATTCTG     ALEVTIL        1     0
GCTCTTGAGGTGAGTACTGGT     ALEVSTG        1     0
GCTCTTGAGGTGTCTAGTCAT     ALEVSSH        1     0
GCTCTTGAGGTTCCGCTGCGT     ALEVPLR        1     0
GCTCTTGAGGTTCTGTTTACT     ALEVLFT        1     0
GCTCTTGAGTATCATTCGCAG     ALEYHSQ        1     0
GCTCTTGAGTATTATGCGCCT     ALEYYAP        1     0
GCTCTTGAGTCGACTGATGGT     ALESTDG        1     0
GCTCTTGAGTCGAGTGTGCCG     ALESSVP        1     0
GCTCTTGAGTCGCATTTTCAT     ALESHFH        1     0
GCTCTTGAGTCGCCTCGTGGT     ALESPRG        1     0
GCTCTTGAGTCGCTGCTTCTG     ALESLLL        1     0
GCTCTTGAGTCGTATCAGCCT     ALESYQP        1     0
GCTCTTGAGTCGTTTGAGGAG     ALESFEE        1     0
GCTCTTGAGTCTATTGCTCAG     ALESIAQ        1     0
GCTCTTGAGTCTCGTACTATG     ALESRTM        1     0
GCTCTTGAGTCTTTGATTCTG     ALESLIL        1     0
GCTCTTGAGTGGATGGCGTCG     ALEWMAS        1     0
GCTCTTGAGTTGCATCCTCCG     ALELHPP        1     0
GCTCTTGAGTTTAATATTGCT     ALEFNIA        1     0
GCTCTTGAGTTTACTTATCAG     ALEFTYQ        1     0
GCTCTTGATAAGTAGGTTTCT     ALDKQVS        1     0
GCTCTTGATAATACTCAGCAG     ALDNTQQ        1     0
GCTCTTGATAATACTCGTTCT     ALDNTRS        1     0
GCTCTTGATAATCGGGCGAAG     ALDNRAK        1     0
GCTCTTGATAATGTGGGGCCT     ALDNVGP        1     0
GCTCTTGATAATTTGTTGTCG     ALDNLLS        1     0
GCTCTTGATACGAAGCCGCTG     ALDTKPL        1     0
GCTCTTGATACGCCGGTGTAT     ALDTPVY        1     0
GCTCTTGATACGCGGCAGCAG     ALDTRQQ        1     0
GCTCTTGATACGGCGACGCAG     ALDTATQ        1     0
GCTCTTGATACTCAGGCTTAT     ALDTQAY        1     0
GCTCTTGATACTCATAAGCAT     ALDTHKH        1     0
GCTCTTGATACTCCTAAGGGG     ALDTPKG        1     0
GCTCTTGATACTGTTAGGAAG     ALDTVRK        1     0
GCTCTTGATAGGCCTGTGCGT     ALDRPVR        1     0
GCTCTTGATAGTATTCCTGAG     ALDSIPE        1     0
GCTCTTGATAGTTTGGATCAG     ALDSLDQ        1     0
GCTCTTGATATGACGCCTCGT     ALDMTPR        1     0
GCTCTTGATATGCTGATGTCG     ALDMLMS        1     0
GCTCTTGATATGCTGGGTCAG     ALDMLGQ        1     0
GCTCTTGATATGGAGACGGAG     ALDMETE        1     0
GCTCTTGATATGTATGCGATT     ALDMYAI        1     0
GCTCTTGATATTACTGCTCAG     ALDITAQ        1     0
GCTCTTGATATTCAGAGTTTT     ALDIQSF        1     0
GCTCTTGATCAGACGCAGCCG     ALDQTQP        1     0
GCTCTTGATCAGATGCTGAGG     ALDQMLR        1     0
GCTCTTGATCAGCAGCGGGTG     ALDQQRV        1     0
GCTCTTGATCAGCCTCTTAAT     ALDQPLN        1     0
GCTCTTGATCAGCCTTCGTGG     ALDQPSW        1     0
GCTCTTGATCATCAGCCTGGT     ALDHQPG        1     0
GCTCTTGATCATCCGACTCCG     ALDHPTP        1     0
GCTCTTGATCATCTGCATCTG     ALDHLHL        1     0
GCTCTTGATCATGCGCCGTTG     ALDHAPL        1     0
GCTCTTGATCATGCTGGTGCT     ALDHAGA        1     0
GCTCTTGATCATGTTAGGCTT     ALDHVRL        1     0
GCTCTTGATCATTGGTGTGCT     ALDHWCA        1     0
GCTCTTGATCCGCATTAGATT     ALDPHQI        1     0
GCTCTTGATCCGCTGTCGCAT     ALDPLSH        1     0
GCTCTTGATCCGGCGTGGGTG     ALDPAWV        1     0
GCTCTTGATCCGTCGTCTATT     ALDPSSI        1     0
GCTCTTGATCCTAGTCAGTCG     ALDPSQS        1     0
GCTCTTGATCCTATGCGTTCT     ALDPMRS        1     0
GCTCTTGATCCTATGGAGTCG     ALDPMES        1     0
GCTCTTGATCCTCTGCAGCCG     ALDPLQP        1     0
GCTCTTGATCCTCTGCATGTG     ALDPLHV        1     0
GCTCTTGATCCTGGTCATACT     ALDPGHT        1     0
GCTCTTGATCCTTATGTTCCT     ALDPYVP        1     0
GCTCTTGATCGGACGATGCCT     ALDRTMP        1     0
GCTCTTGATCGGATGAAGCCG     ALDRMKP        1     0
GCTCTTGATCGGCCTACGGAT     ALDRPTD        1     0
GCTCTTGATCGGCTGCAGCAG     ALDRLQQ        1     0
GCTCTTGATCGGGCGTCGCTG     ALDRASL        1     0
GCTCTTGATCGGGGGCAGCAT     ALDRGQH        1     0
GCTCTTGATCGTAGGCCTTCT     ALDRRPS        1     0
GCTCTTGATCGTCGTTTGTTG     ALDRRLL        1     0
GCTCTTGATCGTCTGTCTCTG     ALDRLSL        1     0
GCTCTTGATCGTTGGAGTGTT     ALDRWSV        1     0
GCTCTTGATCTGATGCTGCCG     ALDLMLP        1     0
GCTCTTGATCTGCATGCGCTG     ALDLHAL        1     0
GCTCTTGATCTGCTTGTGTCG     ALDLLVS        1     0
GCTCTTGATCTGTTGCCGCCT     ALDLLPP        1     0
GCTCTTGATCTTACTCTTACT     ALDLTLT        1     0
GCTCTTGATCTTAGTCTGCAT     ALDLSLH        1     0
GCTCTTGATCTTATGCATACT     ALDLMHT        1     0
GCTCTTGATCTTCCTCTGGAT     ALDLPLD        1     0
GCTCTTGATGAGTCGGCGTCT     ALDESAS        1     0
GCTCTTGATGAGTGGACGAGT     ALDEWTS        1     0
GCTCTTGATGATAGGACTCCG     ALDDRTP        1     0
GCTCTTGATGATAGTCAGATG     ALDDSQM        1     0
GCTCTTGATGCGACGACGCTT     ALDATTL        1     0
GCTCTTGATGCGACGATGCTT     ALDATML        1     0
GCTCTTGATGCGACGGCTAAT     ALDATAN        1     0
GCTCTTGATGCGCGGATGTTG     ALDARML        1     0
GCTCTTGATGCGGTTAAGGAT     ALDAVKD        1     0
GCTCTTGATGCTAAGGCTTTG     ALDAKAL        1     0
GCTCTTGATGCTATGCCTGTT     ALDAMPV        1     0
GCTCTTGATGCTCGGCGGCTG     ALDARRL        1     0
GCTCTTGATGCTCGTTCTTCG     ALDARSS        1     0
GCTCTTGATGGGCAGCGGCAT     ALDGQRH        1     0
GCTCTTGATGTGCAGGCGCAG     ALDVQAQ        1     0
GCTCTTGATGTGCATCAGCTG     ALDVHQL        1     0
GCTCTTGATGTGCCTCCGACG     ALDVPPT        1     0
GCTCTTGATGTTAGTCATCGT     ALDVSHR        1     0
GCTCTTGATGTTGATCTTCGT     ALDVDLR        1     0
GCTCTTGATTATAATTCGATG     ALDYNSM        1     0
GCTCTTGATTCGCGGCGTCTG     ALDSRRL        1     0
GCTCTTGATTCGGTGCGTCGT     ALDSVRR        1     0
GCTCTTGATTCGTCTCCTCAG     ALDSSPQ        1     0
GCTCTTGATTCTCCTCCGGAT     ALDSPPD        1     0
GCTCTTGATTGGCTGCGTATT     ALDWLRI        1     0
GCTCTTGATTGGGCGCGTCCT     ALDWARP        1     0
GCTCTTGATTGGGTTCAGTAG     ALDWVQQ        1     0
GCTCTTGATTGTACGCTTAAT     ALDCTLN        1     0
GCTCTTGCAATGACTACTTCG     ALAMTTS        1     0
GCTCTTGCACTTGTTCCGTGG     ALALVPW        1     0
GCTCTTGCGAAGCCGCATGCT     ALAKPHA        1     0
GCTCTTGCGAAGGATGCGGAT     ALAKDAD        1     0
GCTCTTGCGAAGGGGTCTGCT     ALAKGSA        1     0
GCTCTTGCGAAGGTTCCTCCT     ALAKVPP        1     0
GCTCTTGCGAAGTATGAGGCG     ALAKYEA        1     0
GCTCTTGCGAAGTCGACGCTG     ALAKSTL        1     0
GCTCTTGCGAAGTCGCCTCCT     ALAKSPP        1     0
GCTCTTGCGAAGTCGTTTCTT     ALAKSFL        1     0
GCTCTTGCGAAGTGGTTGTCG     ALAKWLS        1     0
GCTCTTGCGAATAATCATTCG     ALANNHS        1     0
GCTCTTGCGAATACGCCGTTG     ALANTPL        1     0
GCTCTTGCGAATAGTAATACG     ALANSNT        1     0
GCTCTTGCGAATAGTAATGCG     ALANSNA        1     0
GCTCTTGCGAATCATCATTGG     ALANHHW        1     0
GCTCTTGCGAATCCGGATCCT     ALANPDP        1     0
GCTCTTGCGAATCCTGAGGTT     ALANPEV        1     0
GCTCTTGCGAATCCTGATTGT     ALANPDC        1     0
GCTCTTGCGAATCGGAATCCG     ALANRNP        1     0
GCTCTTGCGAATGAGCGTACT     ALANERT        1     0
GCTCTTGCGAATGCGTCTGGT     ALANASG        1     0
GCTCTTGCGAATGCTGATCGG     ALANADR        1     0
GCTCTTGCGAATGGTCCGCAT     ALANGPH        1     0
GCTCTTGCGAATGGTGGTCCT     ALANGGP        1     0
GCTCTTGCGAATGGTTCTCGG     ALANGSR        1     0
GCTCTTGCGACGAATACTGAT     ALATNTD        1     0
GCTCTTGCGACGCTTATTACG     ALATLIT        1     0
GCTCTTGCGACGTCGAGTCCG     ALATSSP        1     0
GCTCTTGCGACTAGTACTAAT     ALATSTN        1     0
GCTCTTGCGACTCAGTGTGGT     ALATQCG        1     0
GCTCTTGCGACTCATTGGAAT     ALATHWN        1     0
GCTCTTGCGACTCCGAGTTCT     ALATPSS        1     0
GCTCTTGCGACTCCTGGGCGG     ALATPGR        1     0
GCTCTTGCGACTCTTCGTTCG     ALATLRS        1     0
GCTCTTGCGACTGCGTATAAG     ALATAYK        1     0
GCTCTTGCGACTGTTACGCGG     ALATVTR        1     0
GCTCTTGCGACTGTTCGGCTT     ALATVRL        1     0
GCTCTTGCGACTTATGTTACT     ALATYVT        1     0
GCTCTTGCGACTTTGACTTAT     ALATLTY        1     0
GCTCTTGCGAGTAGGACTACG     ALASRTT        1     0
GCTCTTGCGAGTGCTCAGGCT     ALASAQA        1     0
GCTCTTGCGATGCCTACGTTG     ALAMPTL        1     0
GCTCTTGCGATGCTGGGTAAT     ALAMLGN        1     0
GCTCTTGCGATGGAGACTGTT     ALAMETV        1     0
GCTCTTGCGATGGCTAAGACG     ALAMAKT        1     0
GCTCTTGCGATGGCTACTCGG     ALAMATR        1     0
GCTCTTGCGATGGGTGATTCT     ALAMGDS        1     0
GCTCTTGCGATGGTGACGTAT     ALAMVTY        1     0
GCTCTTGCGATGTGGAATGTT     ALAMWNV        1     0
GCTCTTGCGATTACTATTCGG     ALAITIR        1     0
GCTCTTGCGATTCGTCCTGCG     ALAIRPA        1     0
GCTCTTGCGATTTTGCCGCAT     ALAILPH        1     0
GCTCTTGCGCAGAAGCATCAG     ALAQKHQ        1     0
GCTCTTGCGCAGATTCCTGTT     ALAQIPV        1     0
GCTCTTGCGCAGCATCATCTG     ALAQHHL        1     0
GCTCTTGCGCAGCCTTTTGTT     ALAQPFV        1     0
GCTCTTGCGCAGGCGGGTCTT     ALAQAGL        1     0
GCTCTTGCGCAGTCGGCTACG     ALAQSAT        1     0
GCTCTTGCGCAGTCTACTTGT     ALAQSTC        1     0
GCTCTTGCGCAGTTTAAGTCT     ALAQFKS        1     0
GCTCTTGCGCATAAGACTCAG     ALAHKTQ        1     0
GCTCTTGCGCATACTCCTTTG     ALAHTPL        1     0
GCTCTTGCGCATAGTCATCGT     ALAHSHR        1     0
GCTCTTGCGCATATGCCTAGG     ALAHMPR        1     0
GCTCTTGCGCATCAGCGTAAT     ALAHQRN        1     0
GCTCTTGCGCATCAGCGTCTT     ALAHQRL        1     0
GCTCTTGCGCATCATATTCGG     ALAHHIR        1     0
GCTCTTGCGCATCATTCTCCT     ALAHHSP        1     0
GCTCTTGCGCATCCGGTTTAG     ALAHPVQ        1     0
GCTCTTGCGCATCCTCCGCAT     ALAHPPH        1     0
GCTCTTGCGCATCCTTCTACG     ALAHPST        1     0
GCTCTTGCGCATGCGGGTAAG     ALAHAGK        1     0
GCTCTTGCGCATGCTAGTCTG     ALAHASL        1     0
GCTCTTGCGCATGCTCCGAGG     ALAHAPR        1     0
GCTCTTGCGCATGGGAGTCGG     ALAHGSR        1     0
GCTCTTGCGCCGAATACTTCG     ALAPNTS        1     0
GCTCTTGCGCCGAGGACTTGG     ALAPRTW        1     0
GCTCTTGCGCCGAGGGATCTG     ALAPRDL        1     0
GCTCTTGCGCCGATTCCTTAT     ALAPIPY        1     0
GCTCTTGCGCCGCAGCATCAT     ALAPQHH        1     0
GCTCTTGCGCCGCATACGCCA     ALAPHTP        1     0
GCTCTTGCGCCGCCTGCTATG     ALAPPAM        1     0
GCTCTTGCGCCGCTGGATACG     ALAPLDT        1     0
GCTCTTGCGCCGGATGCTCGT     ALAPDAR        1     0
GCTCTTGCGCCGGATTATCAG     ALAPDYQ        1     0
GCTCTTGCGCCGGCGAGGGAT     ALAPARD        1     0
GCTCTTGCGCCGGCTATTAAT     ALAPAIN        1     0
GCTCTTGCGCCGGGTCCGGTT     ALAPGPV        1     0
GCTCTTGCGCCGTCGTTGATG     ALAPSLM        1     0
GCTCTTGCGCCGTCTGTGAGG     ALAPSVR        1     0
GCTCTTGCGCCTAATGATCAG     ALAPNDQ        1     0
GCTCTTGCGCCTACTGCTGCG     ALAPTAA        1     0
GCTCTTGCGCCTACTTCTTGT     ALAPTSC        1     0
GCTCTTGCGCCTAGTCATTGG     ALAPSHW        1     0
GCTCTTGCGCCTAGTTGGCTG     ALAPSWL        1     0
GCTCTTGCGCCTCAGACTATT     ALAPQTI        1     0
GCTCTTGCGCCTCAGGTTACG     ALAPQVT        1     0
GCTCTTGCGCCTCATCCGCCT     ALAPHPP        1     0
GCTCTTGCGCCTCCGCTTGAG     ALAPPLE        1     0
GCTCTTGCGCCTCCTCGGGTT     ALAPPRV        1     0
GCTCTTGCGCCTCGTTATAAT     ALAPRYN        1     0
GCTCTTGCGCCTCTGAATGCT     ALAPLNA        1     0
GCTCTTGCGCCTGCGGCTCTG     ALAPAAL        1     0
GCTCTTGCGCCTGGTCCTGAG     ALAPGPE        1     0
GCTCTTGCGCCTGTGCTTGCG     ALAPVLA        1     0
GCTCTTGCGCCTTATGGGATT     ALAPYGI        1     0
GCTCTTGCGCCTTCATTGTCT     ALAPSLS        1     0
GCTCTTGCGCCTTCGCATCAT     ALAPSHH        1     0
GCTCTTGCGCCTTCTCCGTTT     ALAPSPF        1     0
GCTCTTGCGCCTTTATGGTCG     ALAPLWS        1     0
GCTCTTGCGCGGATGCTGCTT     ALARMLL        1     0
GCTCTTGCGCGGCTGTATACT     ALARLYT        1     0
GCTCTTGCGCGGTCTTATGAG     ALARSYE        1     0
GCTCTTGCGCGTATAATGTAT     ALARIMY        1     0
GCTCTTGCGCGTATTCTGAAT     ALARILN        1     0
GCTCTTGCGCGTCCTATGGGT     ALARPMG        1     0
GCTCTTGCGCGTCCTTATCAG     ALARPYQ        1     0
GCTCTTGCGCGTGAGCGTGCT     ALARERA        1     0
GCTCTTGCGCGTGCTGTTGAT     ALARAVD        1     0
GCTCTTGCGCGTTATCAGGTT     ALARYQV        1     0
GCTCTTGCGCGTTGGAATCCG     ALARWNP        1     0
GCTCTTGCGCTACCGTCTATT     ALALPSI        1     0
GCTCTTGCGCTGATGCCGCAG     ALALMPQ        1     0
GCTCTTGCGCTGCATCCTAGT     ALALHPS        1     0
GCTCTTGCGCTGCCGAGTGGT     ALALPSG        1     0
GCTCTTGCGCTGCCTCATCAT     ALALPHH        1     0
GCTCTTGCGCTGCCTCCGACT     ALALPPT        1     0
GCTCTTGCGCTGCCTGCTCCG     ALALPAP        1     0
GCTCTTGCGCTGCTTCTTGGG     ALALLLG        1     0
GCTCTTGCGCTGGCGCCGTTT     ALALAPF        1     0
GCTCTTGCGCTGGGGTGGTCT     ALALGWS        1     0
GCTCTTGCGCTGTCTAGGCAT     ALALSRH        1     0
GCTCTTGCGCTGTCTCCGTTG     ALALSPL        1     0
GCTCTTGCGCTTAAGCAGACT     ALALKQT        1     0
GCTCTTGCGCTTCCGAGGCCT     ALALPRP        1     0
GCTCTTGCGCTTCCTAAGCAT     ALALPKH        1     0
GCTCTTGCGCTTCGGTCTACG     ALALRST        1     0
GCTCTTGCGCTTCGTCAGCCT     ALALRQP        1     0
GCTCTTGCGCTTCTGGGTTCG     ALALLGS        1     0
GCTCTTGCGCTTCTTTCTTTG     ALALLSL        1     0
GCTCTTGCGCTTGCTGGTGGT     ALALAGG        1     0
GCTCTTGCGGAGCGTTCTGAG     ALAERSE        1     0
GCTCTTGCGGAGGAGACTCCT     ALAEETP        1     0
GCTCTTGCGGAGGAGCTGATG     ALAEELM        1     0
GCTCTTGCGGAGGATGCGTTT     ALAEDAF        1     0
GCTCTTGCGGATAATTGGGGT     ALADNWG        1     0
GCTCTTGCGGATCATCTTCCT     ALADHLP        1     0
GCTCTTGCGGATCATGAGATG     ALADHEM        1     0
GCTCTTGCGGATCATTAGACT     ALADHQT        1     0
GCTCTTGCGGATCCTTATGCT     ALADPYA        1     0
GCTCTTGCGGATCGGATTCTG     ALADRIL        1     0
GCTCTTGCGGATCTGACGCGT     ALADLTR        1     0
GCTCTTGCGGATGAGAGGAAT     ALADERN        1     0
GCTCTTGCGGATGGGCAGCGG     ALADGQR        1     0
GCTCTTGCGGATTATACGATT     ALADYTI        1     0
GCTCTTGCGGATTTGGCTGTT     ALADLAV        1     0
GCTCTTGCGGCGAATCCGAGT     ALAANPS        1     0
GCTCTTGCGGCGACGCTGTCT     ALAATLS        1     0
GCTCTTGCGGCGACTTATACT     ALAATYT        1     0
GCTCTTGCGGCGCATATGCCG     ALAAHMP        1     0
GCTCTTGCGGCGCCGGCTCCT     ALAAPAP        1     0
GCTCTTGCGGCGGATACTGAT     ALAADTD        1     0
GCTCTTGCGGCGGCGTGTTTG     ALAAACL        1     0
GCTCTTGCGGCGGCTCTTCAT     ALAAALH        1     0
GCTCTTGCGGCGGTGAATCCT     ALAAVNP        1     0
GCTCTTGCGGCGTATACTGGT     ALAAYTG        1     0
GCTCTTGCGGCGTTGGTGCCT     ALAALVP        1     0
GCTCTTGCGGCTACTATTACG     ALAATIT        1     0
GCTCTTGCGGCTAGTTGTCGG     ALAASCR        1     0
GCTCTTGCGGCTCAGAAGTCT     ALAAQKS        1     0
GCTCTTGCGGCTCATCTTCAT     ALAAHLH        1     0
GCTCTTGCGGCTCCGTGTTGT     ALAAPCC        1     0
GCTCTTGCGGCTCCGTTGAAG     ALAAPLK        1     0
GCTCTTGCGGCTCCTAGTCCG     ALAAPSP        1     0
GCTCTTGCGGCTCCTCATAGT     ALAAPHS        1     0
GCTCTTGCGGCTGTGTCGATT     ALAAVSI        1     0
GCTCTTGCGGCTGTTCGGCTG     ALAAVRL        1     0
GCTCTTGCGGCTTCTCTGACG     ALAASLT        1     0
GCTCTTGCGGGGACTCGGTCT     ALAGTRS        1     0
GCTCTTGCGGGGCGTGCGCCG     ALAGRAP        1     0
GCTCTTGCGGGGGCTATGGCT     ALAGAMA        1     0
GCTCTTGCGGGGGCTGAGTCT     ALAGAES        1     0
GCTCTTGCGGGTAAGTTGTCT     ALAGKLS        1     0
GCTCTTGCGGGTACTAAGGAT     ALAGTKD        1     0
GCTCTTGCGGGTCCTCCTTAT     ALAGPPY        1     0
GCTCTTGCGGGTCGGGCGTTT     ALAGRAF        1     0
GCTCTTGCGGGTCGTTCTAGT     ALAGRSS        1     0
GCTCTTGCGGGTGTTCGGTCG     ALAGVRS        1     0
GCTCTTGCGGTGACGTTTCAT     ALAVTFH        1     0
GCTCTTGCGGTGACTTTTATG     ALAVTFM        1     0
GCTCTTGCGGTGCCTGGTCCG     ALAVPGP        1     0
GCTCTTGCGGTGGTGACGCAT     ALAVVTH        1     0
GCTCTTGCGGTTAATGCTTAT     ALAVNAY        1     0
GCTCTTGCGGTTACGAATATT     ALAVTNI        1     0
GCTCTTGCGGTTACGTTGTTG     ALAVTLL        1     0
GCTCTTGCGGTTCATTCTACT     ALAVHST        1     0
GCTCTTGCGTATAATACGACG     ALAYNTT        1     0
GCTCTTGCGTATACGTATCCT     ALAYTYP        1     0
GCTCTTGCGTATACTAAGGTG     ALAYTKV        1     0
GCTCTTGCGTATACTCGTTCG     ALAYTRS        1     0
GCTCTTGCGTATATTTCTCCG     ALAYISP        1     0
GCTCTTGCGTATCCTGATGCT     ALAYPDA        1     0
GCTCTTGCGTATGGGTTTTCG     ALAYGFS        1     0
GCTCTTGCGTATGGTCCTCCT     ALAYGPP        1     0
GCTCTTGCGTATTCTAAGAGT     ALAYSKS        1     0
GCTCTTGCGTATTCTGAGCGT     ALAYSER        1     0
GCTCTTGCGTCGACGCAGCTG     ALASTQL        1     0
GCTCTTGCGTCGACTAAGTAT     ALASTKY        1     0
GCTCTTGCGTCGACTGCGCAG     ALASTAQ        1     0
GCTCTTGCGTCGATGATTCCT     ALASMIP        1     0
GCTCTTGCGTCGATGTGGACG     ALASMWT        1     0
GCTCTTGCGTCGCGTGCTTAT     ALASRAY        1     0
GCTCTTGCGTCGGCTAGGATT     ALASARI        1     0
GCTCTTGCGTCGGGGCCTCAG     ALASGPQ        1     0
GCTCTTGCGTCGTATCATCTT     ALASYHL        1     0
GCTCTTGCGTCGTCTACGTTG     ALASSTL        1     0
GCTCTTGCGTCTACGGCTGAT     ALASTAD        1     0
GCTCTTGCGTCTAGTCCGTCT     ALASSPS        1     0
GCTCTTGCGTCTCATGCTGGG     ALASHAG        1     0
GCTCTTGCGTCTCATTTTCTT     ALASHFL        1     0
GCTCTTGCGTCTCCTATGCCG     ALASPMP        1     0
GCTCTTGCGTCTCCTCAGTCT     ALASPQS        1     0
GCTCTTGCGTCTCCTGCGCTG     ALASPAL        1     0
GCTCTTGCGTCTGCGTAGAGG     ALASAQR        1     0
GCTCTTGCGTCTGTGGAGTAT     ALASVEY        1     0
GCTCTTGCGTCTTCGGATCCT     ALASSDP        1     0
GCTCTTGCGTGGACGCCGCAG     ALAWTPQ        1     0
GCTCTTGCGTGTCCTGCTCGG     ALACPAR        1     0
GCTCTTGCGTGTCGTGTGCTT     ALACRVL        1     0
GCTCTTGCGTTGACTAGTGTT     ALALTSV        1     0
GCTCTTGCGTTGACTTTTGAG     ALALTFE        1     0
GCTCTTGCGTTGCTGACTCCG     ALALLTP        1     0
GCTCTTGCGTTGCTGGCTCCT     ALALLAP        1     0
GCTCTTGCGTTTCCGGATATG     ALAFPDM        1     0
GCTCTTGCGTTTCCTCATAGT     ALAFPHS        1     0
GCTCTTGCTAAGACTCTGCGT     ALAKTLR        1     0
GCTCTTGCTAAGATTAGTTTT     ALAKISF        1     0
GCTCTTGCTAAGCATTTGAAT     ALAKHLN        1     0
GCTCTTGCTAAGCCGATTCTG     ALAKPIL        1     0
GCTCTTGCTAAGCTGACTCAT     ALAKLTH        1     0
GCTCTTGCTAAGGATAGTTTG     ALAKDSL        1     0
GCTCTTGCTAATAAGGCGCCT     ALANKAP        1     0
GCTCTTGCTAATCAGCCGCTG     ALANQPL        1     0
GCTCTTGCTAATCAGCCTCTT     ALANQPL        1     0
GCTCTTGCTAATCGTGAGCTT     ALANREL        1     0
GCTCTTGCTAATCTTCTTGCT     ALANLLA        1     0
GCTCTTGCTAATGAGACGACT     ALANETT        1     0
GCTCTTGCTAATGCGCCTGCG     ALANAPA        1     0
GCTCTTGCTAATGCGTATCGT     ALANAYR        1     0
GCTCTTGCTAATTATGTGTTG     ALANYVL        1     0
GCTCTTGCTAATTCGTCGTCT     ALANSSS        1     0
GCTCTTGCTAATTTGAAGTCG     ALANLKS        1     0
GCTCTTGCTACACCTTTTCGG     ALATPFR        1     0
GCTCTTGCTACGAATCTTAGT     ALATNLS        1     0
GCTCTTGCTACGAATGGTACT     ALATNGT        1     0
GCTCTTGCTACGAGGACTCCG     ALATRTP        1     0
GCTCTTGCTACGGATAAGGGG     ALATDKG        1     0
GCTCTTGCTACGGCGATTAAT     ALATAIN        1     0
GCTCTTGCTACGGGTAGGCCG     ALATGRP        1     0
GCTCTTGCTACGTCGATTCCG     ALATSIP        1     0
GCTCTTGCTACGTCTAAGCCG     ALATSKP        1     0
GCTCTTGCTACGTCTTGTACT     ALATSCT        1     0
GCTCTTGCTACGTGGGAGCTG     ALATWEL        1     0
GCTCTTGCTACTAATACGACG     ALATNTT        1     0
GCTCTTGCTACTACGCTTCGG     ALATTLR        1     0
GCTCTTGCTACTACGCTTCTG     ALATTLL        1     0
GCTCTTGCTACTACTGAGGCT     ALATTEA        1     0
GCTCTTGCTACTATGACTAAG     ALATMTK        1     0
GCTCTTGCTACTCATAATTCG     ALATHNS        1     0
GCTCTTGCTACTGCGAATTAT     ALATANY        1     0
GCTCTTGCTACTGCGCCTCCG     ALATAPP        1     0
GCTCTTGCTACTGTTGATGCT     ALATVDA        1     0
GCTCTTGCTACTTATTCGCCT     ALATYSP        1     0
GCTCTTGCTAGGCAGTTTAGT     ALARQFS        1     0
GCTCTTGCTAGGCTTGAGGGT     ALARLEG        1     0
GCTCTTGCTAGGGCGGCGCCT     ALARAAP        1     0
GCTCTTGCTAGTACGCGTCCT     ALASTRP        1     0
GCTCTTGCTAGTACTCCGCTG     ALASTPL        1     0
GCTCTTGCTAGTAGGCCTAGT     ALASRPS        1     0
GCTCTTGCTAGTATGACTCGT     ALASMTR        1     0
GCTCTTGCTAGTCAGAATCTT     ALASQNL        1     0
GCTCTTGCTAGTCATACTATG     ALASHTM        1     0
GCTCTTGCTAGTCCGCAGATG     ALASPQM        1     0
GCTCTTGCTAGTGATAATCGG     ALASDNR        1     0
GCTCTTGCTAGTGATGCGGAG     ALASDAE        1     0
GCTCTTGCTAGTGGTAGTCTG     ALASGSL        1     0
GCTCTTGCTAGTGTTAATGCG     ALASVNA        1     0
GCTCTTGCTAGTTATGTTACG     ALASYVT        1     0
GCTCTTGCTATGACGCTGTAT     ALAMTLY        1     0
GCTCTTGCTATGCAGACTCGG     ALAMQTR        1     0
GCTCTTGCTATGCATGGTACT     ALAMHGT        1     0
GCTCTTGCTATGCCGCCTCTG     ALAMPPL        1     0
GCTCTTGCTATGCGTTCGACT     ALAMRST        1     0
GCTCTTGCTATGCTGCATCCT     ALAMLHP        1     0
GCTCTTGCTATGGCTAAGTTT     ALAMAKF        1     0
GCTCTTGCTATGTCGATTAAT     ALAMSIN        1     0
GCTCTTGCTATGTCTTATACG     ALAMSYT        1     0
GCTCTTGCTATTACGAATCTT     ALAITNL        1     0
GCTCTTGCTATTATTCATCAG     ALAIIHQ        1     0
GCTCTTGCTATTCAGACTCTT     ALAIQTL        1     0
GCTCTTGCTATTCCGGTGCTG     ALAIPVL        1     0
GCTCTTGCTATTCCTCCGCGT     ALAIPPR        1     0
GCTCTTGCTATTCCTTCTCCG     ALAIPSP        1     0
GCTCTTGCTATTCGTCATTGG     ALAIRHW        1     0
GCTCTTGCTATTGCTCCGTCT     ALAIAPS        1     0
GCTCTTGCTCAGACGCCGTTG     ALAQTPL        1     0
GCTCTTGCTCAGACGCCTTGG     ALAQTPW        1     0
GCTCTTGCTCAGACGGTGTTT     ALAQTVF        1     0
GCTCTTGCTCAGACTGGTGAT     ALAQTGD        1     0
GCTCTTGCTCAGAGGTTGCAG     ALAQRLQ        1     0
GCTCTTGCTCAGCATCGGGAG     ALAQHRE        1     0
GCTCTTGCTCAGCCGATTATG     ALAQPIM        1     0
GCTCTTGCTCAGCCTGCGACG     ALAQPAT        1     0
GCTCTTGCTCAGCTGCGGTCT     ALAQLRS        1     0
GCTCTTGCTCAGCTTCTGGAT     ALAQLLD        1     0
GCTCTTGCTCAGCTTCTTCCT     ALAQLLP        1     0
GCTCTTGCTCAGGCGGATACT     ALAQADT        1     0
GCTCTTGCTCAGGGGGGTCCT     ALAQGGP        1     0
GCTCTTGCTCAGTATATTCCG     ALAQYIP        1     0
GCTCTTGCTCAGTATCCTACT     ALAQYPT        1     0
GCTCTTGCTCAGTCGGCTGCT     ALAQSAA        1     0
GCTCTTGCTCAGTCTCTTCGT     ALAQSLR        1     0
GCTCTTGCTCAGTGGACTCTG     ALAQWTL        1     0
GCTCTTGCTCAGTGTCGGCCT     ALAQCRP        1     0
GCTCTTGCTCAGTTTAAGGCG     ALAQFKA        1     0
GCTCTTGCTCAGTTTCCTGTG     ALAQFPV        1     0
GCTCTTGCTCATAATATGCGT     ALAHNMR        1     0
GCTCTTGCTCATACGCTTCAG     ALAHTLQ        1     0
GCTCTTGCTCATACTGGTGAG     ALAHTGE        1     0
GCTCTTGCTCATATGTCGCAT     ALAHMSH        1     0
GCTCTTGCTCATCATTATAGT     ALAHHYS        1     0
GCTCTTGCTCATCCGTATCAG     ALAHPYQ        1     0
GCTCTTGCTCATCCTCCGTAG     ALAHPPQ        1     0
GCTCTTGCTCATCGTCCGCCG     ALAHRPP        1     0
GCTCTTGCTCATCGTCCTCCT     ALAHRPP        1     0
GCTCTTGCTCCGAATGTGAAT     ALAPNVN        1     0
GCTCTTGCTCCGACGAGTGCT     ALAPTSA        1     0
GCTCTTGCTCCGAGTCCTTTG     ALAPSPL        1     0
GCTCTTGCTCCGATGCCTACG     ALAPMPT        1     0
GCTCTTGCTCCGGAGTTGTGG     ALAPELW        1     0
GCTCTTGCTCCGGGGGCGTCT     ALAPGAS        1     0
GCTCTTGCTCCGGGGTCGTCT     ALAPGSS        1     0
GCTCTTGCTCCGGTGACTCAG     ALAPVTQ        1     0
GCTCTTGCTCCGGTGCCGCCT     ALAPVPP        1     0
GCTCTTGCTCCGGTTCCTCTT     ALAPVPL        1     0
GCTCTTGCTCCGTCGCGGCAG     ALAPSRQ        1     0
GCTCTTGCTCCGTCTAATTCT     ALAPSNS        1     0
GCTCTTGCTCCTAAGACGTTT     ALAPKTF        1     0
GCTCTTGCTCCTACGCCGCTT     ALAPTPL        1     0
GCTCTTGCTCCTAGGAGTAAT     ALAPRSN        1     0
GCTCTTGCTCCTAGTATTTTT     ALAPSIF        1     0
GCTCTTGCTCCTCAGGTTGAG     ALAPQVE        1     0
GCTCTTGCTCCTCAGTCGGTT     ALAPQSV        1     0
GCTCTTGCTCCTCCGCTGATG     ALAPPLM        1     0
GCTCTTGCTCCTCCGCTTACT     ALAPPLT        1     0
GCTCTTGCTCCTGATATTCCG     ALAPDIP        1     0
GCTCTTGCTCCTGGTAATGCG     ALAPGNA        1     0
GCTCTTGCTCGGACGACGGTT     ALARTTV        1     0
GCTCTTGCTCGGCCTCCTGCG     ALARPPA        1     0
GCTCTTGCTCGGCTTCCGTCT     ALARLPS        1     0
GCTCTTGCTCGGGGGACTATT     ALARGTI        1     0
GCTCTTGCTCGTACTACGTAT     ALARTTY        1     0
GCTCTTGCTCGTACTCCGTGG     ALARTPW        1     0
GCTCTTGCTCGTACTTATCCT     ALARTYP        1     0
GCTCTTGCTCGTCTTCTTACT     ALARLLT        1     0
GCTCTTGCTCGTCTTGCGCTT     ALARLAL        1     0
GCTCTTGCTCGTGGGATTTCG     ALARGIS        1     0
GCTCTTGCTCGTGTTGGTCAG     ALARVGQ        1     0
GCTCTTGCTCTGAATCCGCTT     ALALNPL        1     0
GCTCTTGCTCTGAGGTAGGTG     ALALRQV        1     0
GCTCTTGCTCTGCATCCTACG     ALALHPT        1     0
GCTCTTGCTCTGCCGCCTTAT     ALALPPY        1     0
GCTCTTGCTCTGGATAGGGTG     ALALDRV        1     0
GCTCTTGCTCTGGGGACTGTT     ALALGTV        1     0
GCTCTTGCTCTTAATATGTAT     ALALNMY        1     0
GCTCTTGCTCTTATTGGGTTG     ALALIGL        1     0
GCTCTTGCTCTTCAGCCTTCG     ALALQPS        1     0
GCTCTTGCTCTTCCGCAGGCG     ALALPQA        1     0
GCTCTTGCTCTTCCGGGTCCT     ALALPGP        1     0
GCTCTTGCTCTTCCTTTTGTG     ALALPFV        1     0
GCTCTTGCTCTTTCTACGCGG     ALALSTR        1     0
GCTCTTGCTGAGAAGTCGGAG     ALAEKSE        1     0
GCTCTTGCTGAGAATTATCCT     ALAENYP        1     0
GCTCTTGCTGAGACGAAGCAT     ALAETKH        1     0
GCTCTTGCTGAGACTTAGGTG     ALAETQV        1     0
GCTCTTGCTGAGATGAAGCTG     ALAEMKL        1     0
GCTCTTGCTGAGCTGTGGGCG     ALAELWA        1     0
GCTCTTGCTGAGGATTATGGG     ALAEDYG        1     0
GCTCTTGCTGAGGGGTATGAG     ALAEGYE        1     0
GCTCTTGCTGAGGGTGATCCG     ALAEGDP        1     0
GCTCTTGCTGAGGTGTGTCCT     ALAEVCP        1     0
GCTCTTGCTGATACGTATAGT     ALADTYS        1     0
GCTCTTGCTGATCCTACGGGT     ALADPTG        1     0
GCTCTTGCTGATCGGCTTACT     ALADRLT        1     0
GCTCTTGCTGATGCGAGGTCT     ALADARS        1     0
GCTCTTGCTGATTCTCCTCCG     ALADSPP        1     0
GCTCTTGCTGCGACGCGGGAT     ALAATRD        1     0
GCTCTTGCTGCGACTCAGCCT     ALAATQP        1     0
GCTCTTGCTGCGACTCCGTGT     ALAATPC        1     0
GCTCTTGCTGCGACTTCGCTT     ALAATSL        1     0
GCTCTTGCTGCGAGGTCTCCT     ALAARSP        1     0
GCTCTTGCTGCGCCGGGGCAT     ALAAPGH        1     0
GCTCTTGCTGCGGCGTGGGCG     ALAAAWA        1     0
GCTCTTGCTGCGGCTCCTTAT     ALAAAPY        1     0
GCTCTTGCTGCGGCTCTTGTG     ALAAALV        1     0
GCTCTTGCTGCGGCTGATCTG     ALAAADL        1     0
GCTCTTGCTGCGTATTCTTGG     ALAAYSW        1     0
GCTCTTGCTGCGTCGTCTAAT     ALAASSN        1     0
GCTCTTGCTGCGTTTACGGTG     ALAAFTV        1     0
GCTCTTGCTGCTAAGATTTGG     ALAAKIW        1     0
GCTCTTGCTGCTAGGACGCCT     ALAARTP        1     0
GCTCTTGCTGCTATGATGGCT     ALAAMMA        1     0
GCTCTTGCTGCTATGCCTCCG     ALAAMPP        1     0
GCTCTTGCTGCTCCGACTCGT     ALAAPTR        1     0
GCTCTTGCTGCTCCGTCGATT     ALAAPSI        1     0
GCTCTTGCTGCTCCTAGTCCG     ALAAPSP        1     0
GCTCTTGCTGCTCGGGCTGCT     ALAARAA        1     0
GCTCTTGCTGCTCTTGTGACT     ALAALVT        1     0
GCTCTTGCTGCTGGGTTTCCG     ALAAGFP        1     0
GCTCTTGCTGCTTATAATCCG     ALAAYNP        1     0
GCTCTTGCTGCTTGGCCGTCG     ALAAWPS        1     0
GCTCTTGCTGGGCAGGCGCCT     ALAGQAP        1     0
GCTCTTGCTGGGCGTCTGAAT     ALAGRLN        1     0
GCTCTTGCTGGGCTGAATTCG     ALAGLNS        1     0
GCTCTTGCTGGGCTTACTGTT     ALAGLTV        1     0
GCTCTTGCTGGGGCGACTTAT     ALAGATY        1     0
GCTCTTGCTGGGTCTACTGCT     ALAGSTA        1     0
GCTCTTGCTGGTCATCGTACG     ALAGHRT        1     0
GCTCTTGCTGGTCCGGCTGCT     ALAGPAA        1     0
GCTCTTGCTGGTCCTAGTACT     ALAGPST        1     0
GCTCTTGCTGGTCCTCCTAAG     ALAGPPK        1     0
GCTCTTGCTGGTGGGACGTCG     ALAGGTS        1     0
GCTCTTGCTGTGATGGCTTTT     ALAVMAF        1     0
GCTCTTGCTGTGCATGTTCTT     ALAVHVL        1     0
GCTCTTGCTGTGGCGCCGATG     ALAVAPM        1     0
GCTCTTGCTGTGTCGACTTCG     ALAVSTS        1     0
GCTCTTGCTGTGTTGTCTCCT     ALAVLSP        1     0
GCTCTTGCTGTTACGATTCAT     ALAVTIH        1     0
GCTCTTGCTGTTACGCCGCTT     ALAVTPL        1     0
GCTCTTGCTGTTAGTTGGACT     ALAVSWT        1     0
GCTCTTGCTGTTCCGACGGTG     ALAVPTV        1     0
GCTCTTGCTGTTCCTACGCCT     ALAVPTP        1     0
GCTCTTGCTGTTCCTCGGAGT     ALAVPRS        1     0
GCTCTTGCTGTTGTTGCTACT     ALAVVAT        1     0
GCTCTTGCTGTTTCGCGTTAT     ALAVSRY        1     0
GCTCTTGCTTAGGTTAGTAGT     ALAQVSS        1     0
GCTCTTGCTTATCCGCTGCCG     ALAYPLP        1     0
GCTCTTGCTTATCCTAGGAAG     ALAYPRK        1     0
GCTCTTGCTTATGAGCTTAAG     ALAYELK        1     0
GCTCTTGCTTCGAGGCATCTG     ALASRHL        1     0
GCTCTTGCTTCGAGTCTTCCG     ALASSLP        1     0
GCTCTTGCTTCGATGACTTCT     ALASMTS        1     0
GCTCTTGCTTCGCGGTTTGAT     ALASRFD        1     0
GCTCTTGCTTCGGCTCATCGG     ALASAHR        1     0
GCTCTTGCTTCTATGCCTCCG     ALASMPP        1     0
GCTCTTGCTTCTCAGCCTCTT     ALASQPL        1     0
GCTCTTGCTTCTCCTAGTACT     ALASPST        1     0
GCTCTTGCTTCTCCTGTGCGT     ALASPVR        1     0
GCTCTTGCTTCTGCGACGCTT     ALASATL        1     0
GCTCTTGCTTCTTCTCCTCTT     ALASSPL        1     0
GCTCTTGCTTGGACGCCTAAT     ALAWTPN        1     0
GCTCTTGCTTGGAGTCATAGG     ALAWSHR        1     0
GCTCTTGCTTGGCATACTCCT     ALAWHTP        1     0
GCTCTTGCTTGGTCTCCTAAG     ALAWSPK        1     0
GCTCTTGCTTGTCCGTATGTG     ALACPYV        1     0
GCTCTTGCTTTGTCGACTGAG     ALALSTE        1     0
GCTCTTGCTTTTCCTACTCAT     ALAFPTH        1     0
GCTCTTGGACAGCGGTATCGT     ALGQRYR        1     0
GCTCTTGGGAAGATGCCGAAT     ALGKMPN        1     0
GCTCTTGGGAAGCTTATGCTG     ALGKLML        1     0
GCTCTTGGGAATAGTATTGCT     ALGNSIA        1     0
GCTCTTGGGAATCGGTCTAAT     ALGNRSN        1     0
GCTCTTGGGAATCTGCATGTG     ALGNLHV        1     0
GCTCTTGGGAATGCTTCTCGT     ALGNASR        1     0
GCTCTTGGGAATTCTTTTGCT     ALGNSFA        1     0
GCTCTTGGGACGATTGGTGGG     ALGTIGG        1     0
GCTCTTGGGACGCATCTTAAG     ALGTHLK        1     0
GCTCTTGGGACGCATCTTGCG     ALGTHLA        1     0
GCTCTTGGGACGCCGCATCGT     ALGTPHR        1     0
GCTCTTGGGACGCCGTGGCAG     ALGTPWQ        1     0
GCTCTTGGGACGCCTACGTAG     ALGTPTQ        1     0
GCTCTTGGGACGCCTATGGGT     ALGTPMG        1     0
GCTCTTGGGACGCCTATTCTG     ALGTPIL        1     0
GCTCTTGGGACGCCTTAGCTG     ALGTPQL        1     0
GCTCTTGGGACGGTTCTGCAG     ALGTVLQ        1     0
GCTCTTGGGACTAGTCATCAG     ALGTSHQ        1     0
GCTCTTGGGACTATGGTTGGG     ALGTMVG        1     0
GCTCTTGGGACTCATCTTACG     ALGTHLT        1     0
GCTCTTGGGACTCCTACGCCG     ALGTPTP        1     0
GCTCTTGGGACTGCTGATCAG     ALGTADQ        1     0
GCTCTTGGGAGGGTTACGTTT     ALGRVTF        1     0
GCTCTTGGGAGTAGGGGTTCG     ALGSRGS        1     0
GCTCTTGGGAGTGGTCTTTCT     ALGSGLS        1     0
GCTCTTGGGAGTTATACGGCT     ALGSYTA        1     0
GCTCTTGGGATGATGCGTTCG     ALGMMRS        1     0
GCTCTTGGGATGCCTCCTCCT     ALGMPPP        1     0
GCTCTTGGGATGCGGATTGCG     ALGMRIA        1     0
GCTCTTGGGATGCTGCTGCCT     ALGMLLP        1     0
GCTCTTGGGATGGCTGATGAG     ALGMADE        1     0
GCTCTTGGGATGGGGAGTCCT     ALGMGSP        1     0
GCTCTTGGGATGTCTAATTAT     ALGMSNY        1     0
GCTCTTGGGATGTGGAATCCT     ALGMWNP        1     0
GCTCTTGGGATTAGTGTTCAT     ALGISVH        1     0
GCTCTTGGGATTGTTCCTCCT     ALGIVPP        1     0
GCTCTTGGGCAGCCTCTGATT     ALGQPLI        1     0
GCTCTTGGGCAGCTGCGGTCG     ALGQLRS        1     0
GCTCTTGGGCAGGGTGCGCCT     ALGQGAP        1     0
GCTCTTGGGCAGGTTAAGCAG     ALGQVKQ        1     0
GCTCTTGGGCATAAGGATCGT     ALGHKDR        1     0
GCTCTTGGGCATAGGTTTAGT     ALGHRFS        1     0
GCTCTTGGGCATATGCAGGTT     ALGHMQV        1     0
GCTCTTGGGCATCCTCAGCAG     ALGHPQQ        1     0
GCTCTTGGGCATCCTCTTCCT     ALGHPLP        1     0
GCTCTTGGGCATGAGTTTCCG     ALGHEFP        1     0
GCTCTTGGGCATGCGAAGACG     ALGHAKT        1     0
GCTCTTGGGCATGCTTGGGTT     ALGHAWV        1     0
GCTCTTGGGCATGGTGGTATT     ALGHGGI        1     0
GCTCTTGGGCATGTGACTCTT     ALGHVTL        1     0
GCTCTTGGGCATGTTGGGAAT     ALGHVGN        1     0
GCTCTTGGGCATTTTACTTCT     ALGHFTS        1     0
GCTCTTGGGCCGACGAATGCG     ALGPTNA        1     0
GCTCTTGGGCCGCAGGTGCTT     ALGPQVL        1     0
GCTCTTGGGCCGCATTAGACT     ALGPHQT        1     0
GCTCTTGGGCCGCCGTCTGCG     ALGPPSA        1     0
GCTCTTGGGCCGCGTTTTAGT     ALGPRFS        1     0
GCTCTTGGGCCGCTTGATTTG     ALGPLDL        1     0
GCTCTTGGGCCGGTTGCTACT     ALGPVAT        1     0
GCTCTTGGGCCGTCGTTGGAT     ALGPSLD        1     0
GCTCTTGGGCCGTCTTCGCTG     ALGPSSL        1     0
GCTCTTGGGCCGTTTGCTCAG     ALGPFAQ        1     0
GCTCTTGGGCCTACGTCGTTG     ALGPTSL        1     0
GCTCTTGGGCCTACTCATTCG     ALGPTHS        1     0
GCTCTTGGGCCTAGTCCTGAG     ALGPSPE        1     0
GCTCTTGGGCCTCCTCCGACG     ALGPPPT        1     0
GCTCTTGGGCCTCGTCTTGTG     ALGPRLV        1     0
GCTCTTGGGCCTGAGTTTACG     ALGPEFT        1     0
GCTCTTGGGCCTGCTGTGCTT     ALGPAVL        1     0
GCTCTTGGGCGGACTCATTCG     ALGRTHS        1     0
GCTCTTGGGCGGTATCAGCCT     ALGRYQP        1     0
GCTCTTGGGCGGTATGCTAGT     ALGRYAS        1     0
GCTCTTGGGCGTAGTCCGACT     ALGRSPT        1     0
GCTCTTGGGCGTCCTCTTGCG     ALGRPLA        1     0
GCTCTTGGGCGTTATCCGTCT     ALGRYPS        1     0
GCTCTTGGGCTGATGCATTCG     ALGLMHS        1     0
GCTCTTGGGCTGCAGGTGCCT     ALGLQVP        1     0
GCTCTTGGGCTGCCGTGGAGT     ALGLPWS        1     0
GCTCTTGGGCTGCCTCAGGAT     ALGLPQD        1     0
GCTCTTGGGCTGCCTGCTCCG     ALGLPAP        1     0
GCTCTTGGGCTGCCTGCTCCT     ALGLPAP        1     0
GCTCTTGGGCTGCCTTTGAAT     ALGLPLN        1     0
GCTCTTGGGCTGTCGATTATT     ALGLSII        1     0
GCTCTTGGGCTTATTGATCCT     ALGLIDP        1     0
GCTCTTGGGCTTGCTCTTCCG     ALGLALP        1     0
GCTCTTGGGGAGAGTAATCAG     ALGESNQ        1     0
GCTCTTGGGGAGTCTACGGAG     ALGESTE        1     0
GCTCTTGGGGATACGTCTTCG     ALGDTSS        1     0
GCTCTTGGGGATCAGCCTCAT     ALGDQPH        1     0
GCTCTTGGGGATGCTCCGTAT     ALGDAPY        1     0
GCTCTTGGGGCGAATAGTTCG     ALGANSS        1     0
GCTCTTGGGGCGCGTCCTGCT     ALGARPA        1     0
GCTCTTGGGGCGCGTTCGTCG     ALGARSS        1     0
GCTCTTGGGGCGCTGCAGTTG     ALGALQL        1     0
GCTCTTGGGGCGGTTTTTGCG     ALGAVFA        1     0
GCTCTTGGGGCGTCTGCGCGT     ALGASAR        1     0
GCTCTTGGGGCTATTCCTATT     ALGAIPI        1     0
GCTCTTGGGGCTCAGCGTCCG     ALGAQRP        1     0
GCTCTTGGGGCTCCTCAGAAT     ALGAPQN        1     0
GCTCTTGGGGCTCGGACGGCG     ALGARTA        1     0
GCTCTTGGGGCTCGTTCGTCT     ALGARSS        1     0
GCTCTTGGGGCTGCGCTGCCG     ALGAALP        1     0
GCTCTTGGGGCTGTGTTGAGT     ALGAVLS        1     0
GCTCTTGGGGCTTAGAATCGT     ALGAQNR        1     0
GCTCTTGGGGGTCCGCCGCCT     ALGGPPP        1     0
GCTCTTGGGGTTCAGTATCAG     ALGVQYQ        1     0
GCTCTTGGGTAGGCTAGGCAT     ALGQARH        1     0
GCTCTTGGGTATAATACGTCG     ALGYNTS        1     0
GCTCTTGGGTCGCCTCTTAAG     ALGSPLK        1     0
GCTCTTGGGTCGCTGTGGGAT     ALGSLWD        1     0
GCTCTTGGGTCTGAGCGTCGG     ALGSERR        1     0
GCTCTTGGGTCTGTTAATTGG     ALGSVNW        1     0
GCTCTTGGGTGGTCTATGCCT     ALGWSMP        1     0
GCTCTTGGGTTGTTTACTCTG     ALGLFTL        1     0
GCTCTTGGGTTTAGTGCGCGT     ALGFSAR        1     0
GCTCTTGGGTTTCGTCTGTCG     ALGFRLS        1     0
GCTCTTGGGTTTTCGCTGCAT     ALGFSLH        1     0
GCTCTTGGTAAGACTAATACG     ALGKTNT        1     0
GCTCTTGGTAAGATGGTGGGG     ALGKMVG        1     0
GCTCTTGGTAAGCCGCGTCCG     ALGKPRP        1     0
GCTCTTGGTAAGCCGCTGCAG     ALGKPLQ        1     0
GCTCTTGGTAAGGCGGATTTT     ALGKADF        1     0
GCTCTTGGTAAGGCTCAGCCT     ALGKAQP        1     0
GCTCTTGGTAAGTCTCAGCCT     ALGKSQP        1     0
GCTCTTGGTAAGTTTCATTGG     ALGKFHW        1     0
GCTCTTGGTAATACGGTGCCG     ALGNTVP        1     0
GCTCTTGGTAATCAGACTACG     ALGNQTT        1     0
GCTCTTGGTAATGAGCCTCCT     ALGNEPP        1     0
GCTCTTGGTAATTCGTATGGT     ALGNSYG        1     0
GCTCTTGGTACGACTGATCTG     ALGTTDL        1     0
GCTCTTGGTACGATTCAGCTG     ALGTIQL        1     0
GCTCTTGGTACGCTGACGGAG     ALGTLTE        1     0
GCTCTTGGTACGCTTCATACT     ALGTLHT        1     0
GCTCTTGGTACGGCTCGGGCG     ALGTARA        1     0
GCTCTTGGTACTCATACGCGG     ALGTHTR        1     0
GCTCTTGGTACTCGTCATGTG     ALGTRHV        1     0
GCTCTTGGTAGGTTGAATTCG     ALGRLNS        1     0
GCTCTTGGTAGTAATGCGCCT     ALGSNAP        1     0
GCTCTTGGTAGTCCGTGTATG     ALGSPCM        1     0
GCTCTTGGTAGTCCTCCTATG     ALGSPPM        1     0
GCTCTTGGTATGCTGAATTCT     ALGMLNS        1     0
GCTCTTGGTATTACGCTGGGT     ALGITLG        1     0
GCTCTTGGTCATACTACGGTT     ALGHTTV        1     0
GCTCTTGGTCATAGGACTATG     ALGHRTM        1     0
GCTCTTGGTCATAGTTCGCGG     ALGHSSR        1     0
GCTCTTGGTCATATGCCTCCG     ALGHMPP        1     0
GCTCTTGGTCATCCGCATACG     ALGHPHT        1     0
GCTCTTGGTCATGTTACGGCT     ALGHVTA        1     0
GCTCTTGGTCATTTGGGTCCT     ALGHLGP        1     0
GCTCTTGGTCATTTTGTTCCT     ALGHFVP        1     0
GCTCTTGGTCCGAATGTGACG     ALGPNVT        1     0
GCTCTTGGTCCGACTACTCTT     ALGPTTL        1     0
GCTCTTGGTCCGCCGCTTTCT     ALGPPLS        1     0
GCTCTTGGTCCGCCTCCTTCG     ALGPPPS        1     0
GCTCTTGGTCCGCTTAATAAG     ALGPLNK        1     0
GCTCTTGGTCCGGGTATTGTG     ALGPGIV        1     0
GCTCTTGGTCCGTGGCATATG     ALGPWHM        1     0
GCTCTTGGTCCGTTTCGTCTT     ALGPFRL        1     0
GCTCTTGGTCCTACGTATCTT     ALGPTYL        1     0
GCTCTTGGTCCTCAGCTGCGT     ALGPQLR        1     0
GCTCTTGGTCCTCCGCATTCT     ALGPPHS        1     0
GCTCTTGGTCCTCCTTCGCTT     ALGPPSL        1     0
GCTCTTGGTCCTTGTTGTCAT     ALGPCCH        1     0
GCTCTTGGTCGGCCTACGTAT     ALGRPTY        1     0
GCTCTTGGTCGGCTGGCGGTG     ALGRLAV        1     0
GCTCTTGGTCGTCCGCATTCG     ALGRPHS        1     0
GCTCTTGGTCGTGCGATGTCT     ALGRAMS        1     0
GCTCTTGGTCTGATTACGAAT     ALGLITN        1     0
GCTCTTGGTCTGGATGCTTGG     ALGLDAW        1     0
GCTCTTGGTCTGGCGAATCCG     ALGLANP        1     0
GCTCTTGGTCTTACGAAGAGT     ALGLTKS        1     0
GCTCTTGGTCTTCCGGCTGAG     ALGLPAE        1     0
GCTCTTGGTCTTCCTGCTAAG     ALGLPAK        1     0
GCTCTTGGTCTTTTGACTAGG     ALGLLTR        1     0
GCTCTTGGTGATCCGGTGCAT     ALGDPVH        1     0
GCTCTTGGTGATCGGGTGGTG     ALGDRVV        1     0
GCTCTTGGTGATCTTCCTAAT     ALGDLPN        1     0
GCTCTTGGTGATGATCCTAAT     ALGDDPN        1     0
GCTCTTGGTGATGCGGGGTTG     ALGDAGL        1     0
GCTCTTGGTGCGAATTGTGCT     ALGANCA        1     0
GCTCTTGGTGCGCAGCTGTAT     ALGAQLY        1     0
GCTCTTGGTGCGCATATTCAG     ALGAHIQ        1     0
GCTCTTGGTGCGCCGAAGTAG     ALGAPKQ        1     0
GCTCTTGGTGCGCCGCCTCCG     ALGAPPP        1     0
GCTCTTGGTGCGCCTATGCAT     ALGAPMH        1     0
GCTCTTGGTGCGCTTTTGGTT     ALGALLV        1     0
GCTCTTGGTGCGGCTTCGTCG     ALGAASS        1     0
GCTCTTGGTGCGGTTAAGAGG     ALGAVKR        1     0
GCTCTTGGTGCTAATACTCGT     ALGANTR        1     0
GCTCTTGGTGCTCCTACGCCT     ALGAPTP        1     0
GCTCTTGGTGCTGCTCGTCCG     ALGAARP        1     0
GCTCTTGGTGCTGTGGGTCTT     ALGAVGL        1     0
GCTCTTGGTGCTTCTCATTGG     ALGASHW        1     0
GCTCTTGGTGGGAATACTTCG     ALGGNTS        1     0
GCTCTTGGTGGGACGGTGAGG     ALGGTVR        1     0
GCTCTTGGTGGTAAGAATCAG     ALGGKNQ        1     0
GCTCTTGGTGGTAATCCTTTT     ALGGNPF        1     0
GCTCTTGGTGGTCTTCCGCTG     ALGGLPL        1     0
GCTCTTGGTGTGCCTAATGGT     ALGVPNG        1     0
GCTCTTGGTGTGCCTCCGTCT     ALGVPPS        1     0
GCTCTTGGTGTGCGTTCTGGT     ALGVRSG        1     0
GCTCTTGGTGTGTTGTCTCAT     ALGVLSH        1     0
GCTCTTGGTGTTCGGGCTCTT     ALGVRAL        1     0
GCTCTTGGTGTTGATGGGACT     ALGVDGT        1     0
GCTCTTGGTTATGAGAAGTGG     ALGYEKW        1     0
GCTCTTGGTTCGCATAATCGG     ALGSHNR        1     0
GCTCTTGGTTCGGCGCATACG     ALGSAHT        1     0
GCTCTTGGTTCTCAGAGTTCT     ALGSQSS        1     0
GCTCTTGGTTCTCCTCTTTCG     ALGSPLS        1     0
GCTCTTGGTTCTTCTTTGACT     ALGSSLT        1     0
GCTCTTGGTTGTCGTGTTTAT     ALGCRVY        1     0
GCTCTTGGTTGTGCGGTTCAT     ALGCAVH        1     0
GCTCTTGGTTTGCTGACGAAT     ALGLLTN        1     0
GCTCTTGGTTTGGCTGCGTCT     ALGLAAS        1     0
GCTCTTGTATGGCCTCATAGT     ALVWPHS        1     0
GCTCTTGTGAAGCCTGCTGCT     ALVKPAA        1     0
GCTCTTGTGAATAAGCCGAAT     ALVNKPN        1     0
GCTCTTGTGAATACTATTTCG     ALVNTIS        1     0
GCTCTTGTGACGACTCGGGGG     ALVTTRG        1     0
GCTCTTGTGACGCATACTCCT     ALVTHTP        1     0
GCTCTTGTGACGGCGCCTAGT     ALVTAPS        1     0
GCTCTTGTGACGGTTGGGCGG     ALVTVGR        1     0
GCTCTTGTGACGTAGGATTTT     ALVTQDF        1     0
GCTCTTGTGACTAAGCCTAGT     ALVTKPS        1     0
GCTCTTGTGACTGCGCGTTAT     ALVTARY        1     0
GCTCTTGTGACTGCTCTGCGT     ALVTALR        1     0
GCTCTTGTGACTTTTACTCTG     ALVTFTL        1     0
GCTCTTGTGACTTTTCCGTCG     ALVTFPS        1     0
GCTCTTGTGAGGCATATTGTG     ALVRHIV        1     0
GCTCTTGTGAGGCATCCGACT     ALVRHPT        1     0
GCTCTTGTGAGGCATCTTTCT     ALVRHLS        1     0
GCTCTTGTGAGGCCTGCTCCT     ALVRPAP        1     0
GCTCTTGTGAGGCTGCAGTCT     ALVRLQS        1     0
GCTCTTGTGAGGTTTTCTATG     ALVRFSM        1     0
GCTCTTGTGATGCAGAATCAT     ALVMQNH        1     0
GCTCTTGTGATGCCGCGTATT     ALVMPRI        1     0
GCTCTTGTGATGCCGCGTCCT     ALVMPRP        1     0
GCTCTTGTGATGCCGTCTCAG     ALVMPSQ        1     0
GCTCTTGTGATGTTTGAGGCG     ALVMFEA        1     0
GCTCTTGTGATTAGTCCGATT     ALVISPI        1     0
GCTCTTGTGATTCCTGCTGAT     ALVIPAD        1     0
GCTCTTGTGATTCGTCCTGTG     ALVIRPV        1     0
GCTCTTGTGCAGAATGCGCGT     ALVQNAR        1     0
GCTCTTGTGCAGCTTCGTAGT     ALVQLRS        1     0
GCTCTTGTGCAGCTTTATTCT     ALVQLYS        1     0
GCTCTTGTGCATAAGGATCCT     ALVHKDP        1     0
GCTCTTGTGCATACGTGGCGT     ALVHTWR        1     0
GCTCTTGTGCATATGGTTAGT     ALVHMVS        1     0
GCTCTTGTGCATCCTCTTTTG     ALVHPLL        1     0
GCTCTTGTGCATCTTCCTCCT     ALVHLPP        1     0
GCTCTTGTGCATGAGTCTCTG     ALVHESL        1     0
GCTCTTGTGCCGAATGATTGT     ALVPNDC        1     0
GCTCTTGTGCCGCATACGACG     ALVPHTT        1     0
GCTCTTGTGCCGCGTAGTCCG     ALVPRSP        1     0
GCTCTTGTGCCGCGTAGTTGG     ALVPRSW        1     0
GCTCTTGTGCCGCGTTATGAT     ALVPRYD        1     0
GCTCTTGTGCCGCTGGGTGTT     ALVPLGV        1     0
GCTCTTGTGCCGGATTTTCAT     ALVPDFH        1     0
GCTCTTGTGCCGGTTGCGTAG     ALVPVAQ        1     0
GCTCTTGTGCCGTGGACGGAT     ALVPWTD        1     0
GCTCTTGTGCCTACGAAGCCG     ALVPTKP        1     0
GCTCTTGTGCCTACGAATCTG     ALVPTNL        1     0
GCTCTTGTGCCTACGAGGGGT     ALVPTRG        1     0
GCTCTTGTGCCTATGCCGCCG     ALVPMPP        1     0
GCTCTTGTGCCTATTGCTCCT     ALVPIAP        1     0
GCTCTTGTGCCTCCGCAGGAT     ALVPPQD        1     0
GCTCTTGTGCCTCCTCAGCTG     ALVPPQL        1     0
GCTCTTGTGCCTCCTTAGTCT     ALVPPQS        1     0
GCTCTTGTGCCTGCGAAGAAG     ALVPAKK        1     0
GCTCTTGTGCCTGCGCATCAT     ALVPAHH        1     0
GCTCTTGTGCCTGGTCTGCTG     ALVPGLL        1     0
GCTCTTGTGCCTTTTACTCGT     ALVPFTR        1     0
GCTCTTGTGCGGCCTTCTCAT     ALVRPSH        1     0
GCTCTTGTGCGTAATCCGGAT     ALVRNPD        1     0
GCTCTTGTGCGTATGACGGAT     ALVRMTD        1     0
GCTCTTGTGCGTCAGCTTGAT     ALVRQLD        1     0
GCTCTTGTGCGTCCGGTGTAT     ALVRPVY        1     0
GCTCTTGTGCGTGATCCGCCG     ALVRDPP        1     0
GCTCTTGTGCGTGCTCCTGTT     ALVRAPV        1     0
GCTCTTGTGCGTGGTCAGCCT     ALVRGQP        1     0
GCTCTTGTGCTGTCTAGGTCG     ALVLSRS        1     0
GCTCTTGTGCTTATGCCTCAG     ALVLMPQ        1     0
GCTCTTGTGCTTCCGAGTCAG     ALVLPSQ        1     0
GCTCTTGTGCTTCCGCCGCCG     ALVLPPP        1     0
GCTCTTGTGGAGATGATTCCT     ALVEMIP        1     0
GCTCTTGTGGAGCCGGCTTAG     ALVEPAQ        1     0
GCTCTTGTGGATAGTCTGTCT     ALVDSLS        1     0
GCTCTTGTGGATCGGTCGTGG     ALVDRSW        1     0
GCTCTTGTGGATGCGAATGCG     ALVDANA        1     0
GCTCTTGTGGATGCTCGTATG     ALVDARM        1     0
GCTCTTGTGGATGCTTCTGAG     ALVDASE        1     0
GCTCTTGTGGATGTGAGGACT     ALVDVRT        1     0
GCTCTTGTGGATTGGCTTACG     ALVDWLT        1     0
GCTCTTGTGGCCGGGTCGTCT     ALVAGSS        1     0
GCTCTTGTGGCGCTTAATACT     ALVALNT        1     0
GCTCTTGTGGCGTCGTTGCCT     ALVASLP        1     0
GCTCTTGTGGCTCAGCCGGAT     ALVAQPD        1     0
GCTCTTGTGGCTCAGGGGTAT     ALVAQGY        1     0
GCTCTTGTGGCTCCTGATCGT     ALVAPDR        1     0
GCTCTTGTGGCTCCTTCGCGT     ALVAPSR        1     0
GCTCTTGTGGGGCTGGCGCGG     ALVGLAR        1     0
GCTCTTGTGGGTCCGAATGGG     ALVGPNG        1     0
GCTCTTGTGGGTGTGCATACT     ALVGVHT        1     0
GCTCTTGTGGTGTCGAGTCGG     ALVVSSR        1     0
GCTCTTGTGGTGTCTCGTCAT     ALVVSRH        1     0
GCTCTTGTGGTTACGCTGTAG     ALVVTLQ        1     0
GCTCTTGTGGTTTCGACGATT     ALVVSTI        1     0
GCTCTTGTGTAGAAGCAGTAT     ALVQKQY        1     0
GCTCTTGTGTCGAATCCGTCG     ALVSNPS        1     0
GCTCTTGTGTCGATGCCTCTT     ALVSMPL        1     0
GCTCTTGTGTCGCATCTTCAT     ALVSHLH        1     0
GCTCTTGTGTCGGCGCCTTAT     ALVSAPY        1     0
GCTCTTGTGTCGGTGGGTACT     ALVSVGT        1     0
GCTCTTGTGTCTAGGAGTAGT     ALVSRSS        1     0
GCTCTTGTGTCTCATCAGTAT     ALVSHQY        1     0
GCTCTTGTGTCTCGGGCTGCG     ALVSRAA        1     0
GCTCTTGTGTCTGTTCCGGTT     ALVSVPV        1     0
GCTCTTGTGTGGCATCCTCAG     ALVWHPQ        1     0
GCTCTTGTGTGGCCTCCGGCG     ALVWPPA        1     0
GCTCTTGTGTTGCCTGCTGTT     ALVLPAV        1     0
GCTCTTGTGTTTCCGTCGTTT     ALVFPSF        1     0
GCTCTTGTTAAGTCGCCGCTG     ALVKSPL        1     0
GCTCTTGTTAATAATACGGTG     ALVNNTV        1     0
GCTCTTGTTAATACGACTTCT     ALVNTTS        1     0
GCTCTTGTTAATCATCAGAAT     ALVNHQN        1     0
GCTCTTGTTACGATTACTTCT     ALVTITS        1     0
GCTCTTGTTACGGTGCGGGCT     ALVTVRA        1     0
GCTCTTGTTACTAATAGGCAG     ALVTNRQ        1     0
GCTCTTGTTACTCAGCGTATG     ALVTQRM        1     0
GCTCTTGTTACTGTTCCTCCT     ALVTVPP        1     0
GCTCTTGTTACTTATACGCCG     ALVTYTP        1     0
GCTCTTGTTACTTTTGCTCAG     ALVTFAQ        1     0
GCTCTTGTTAGGGCGACTACG     ALVRATT        1     0
GCTCTTGTTAGGTGGCCTCCG     ALVRWPP        1     0
GCTCTTGTTAGGTTTACGTCT     ALVRFTS        1     0
GCTCTTGTTAGTCCTCTGCCT     ALVSPLP        1     0
GCTCTTGTTAGTCCTTTTTGT     ALVSPFC        1     0
GCTCTTGTTATTAATGTGGCA     ALVINVA        1     0
GCTCTTGTTCAGACTCTGCAT     ALVQTLH        1     0
GCTCTTGTTCAGCGGTCGCAT     ALVQRSH        1     0
GCTCTTGTTCAGGCGCCTAAT     ALVQAPN        1     0
GCTCTTGTTCATAAGCGTCTT     ALVHKRL        1     0
GCTCTTGTTCATAGGTCTCCT     ALVHRSP        1     0
GCTCTTGTTCATGATCCGACT     ALVHDPT        1     0
GCTCTTGTTCATGCGACTCCT     ALVHATP        1     0
GCTCTTGTTCATGTTTATACG     ALVHVYT        1     0
GCTCTTGTTCCGACGCGGTTT     ALVPTRF        1     0
GCTCTTGTTCCGACTATGCGG     ALVPTMR        1     0
GCTCTTGTTCCGACTCTGAAG     ALVPTLK        1     0
GCTCTTGTTCCGGCGCGGTGG     ALVPARW        1     0
GCTCTTGTTCCGGCTCCGCAT     ALVPAPH        1     0
GCTCTTGTTCCGGCTCCGTCT     ALVPAPS        1     0
GCTCTTGTTCCGGTGCCGCTT     ALVPVPL        1     0
GCTCTTGTTCCGTCTGGTCAT     ALVPSGH        1     0
GCTCTTGTTCCTAGGGTGACG     ALVPRVT        1     0
GCTCTTGTTCCTATGCCTCAG     ALVPMPQ        1     0
GCTCTTGTTCCTCGTGTTCCG     ALVPRVP        1     0
GCTCTTGTTCCTCTATTGTTT     ALVPLLF        1     0
GCTCTTGTTCCTCTGCCTCAG     ALVPLPQ        1     0
GCTCTTGTTCCTGTTGGGCGG     ALVPVGR        1     0
GCTCTTGTTCGGCTGCTGGAT     ALVRLLD        1     0
GCTCTTGTTCGTTATCCTGCT     ALVRYPA        1     0
GCTCTTGTTCTGACGACGTCG     ALVLTTS        1     0
GCTCTTGTTCTGCCGCCGTAG     ALVLPPQ        1     0
GCTCTTGTTCTGCCTACTCCT     ALVLPTP        1     0
GCTCTTGTTCTGCCTCCTCAT     ALVLPPH        1     0
GCTCTTGTTCTGCCTGGGCGT     ALVLPGR        1     0
GCTCTTGTTCTGGCTCCTCCT     ALVLAPP        1     0
GCTCTTGTTCTTCCGTCGCTT     ALVLPSL        1     0
GCTCTTGTTGATCCTGCTGAG     ALVDPAE        1     0
GCTCTTGTTGATCGTACGACT     ALVDRTT        1     0
GCTCTTGTTGATGATCTTTGG     ALVDDLW        1     0
GCTCTTGTTGCGCCGGAGCCT     ALVAPEP        1     0
GCTCTTGTTGCTACTTCGCCT     ALVATSP        1     0
GCTCTTGTTGCTAGTCCTCTG     ALVASPL        1     0
GCTCTTGTTGCTCATGCGGCG     ALVAHAA        1     0
GCTCTTGTTGGGATGACTCCT     ALVGMTP        1     0
GCTCTTGTTGGGCTGCTGCGG     ALVGLLR        1     0
GCTCTTGTTGGTAGTATTAAT     ALVGSIN        1     0
GCTCTTGTTGGTCCTCCGTTG     ALVGPPL        1     0
GCTCTTGTTGGTGTGTTTGGT     ALVGVFG        1     0
GCTCTTGTTGTGCCTACTTAG     ALVVPTQ        1     0
GCTCTTGTTGTGCGTCCTGAG     ALVVRPE        1     0
GCTCTTGTTGTTTCTTAGAGG     ALVVSQR        1     0
GCTCTTGTTTATTCGCCTCCT     ALVYSPP        1     0
GCTCTTGTTTCGGTTGCGACT     ALVSVAT        1     0
GCTCTTGTTTGGCCTCTTATT     ALVWPLI        1     0
GCTCTTGTTTGGTGTCCGTCG     ALVWCPS        1     0
GCTCTTGTTTGGTGTGATATG     ALVWCDM        1     0
GCTCTTTAGAAGCATCATCTT     ALQKHHL        1     0
GCTCTTTAGACTGCTTTGTAT     ALQTALY        1     0
GCTCTTTAGATACCGGGTGCG     ALQIPGA        1     0
GCTCTTTAGATGCCTGTGCCG     ALQMPVP        1     0
GCTCTTTAGATTACGAATCTT     ALQITNL        1     0
GCTCTTTAGGTGTCGCGTCTT     ALQVSRL        1     0
GCTCTTTATAAGGCTATGGGT     ALYKAMG        1     0
GCTCTTTATAAGGTGACTCCT     ALYKVTP        1     0
GCTCTTTATAAGTCGCGTACT     ALYKSRT        1     0
GCTCTTTATAATGGTATGTCT     ALYNGMS        1     0
GCTCTTTATACGAATGGGAAG     ALYTNGK        1     0
GCTCTTTATACGCCTCCTTTT     ALYTPPF        1     0
GCTCTTTATACTGCGCATAGG     ALYTAHR        1     0
GCTCTTTATAGTGGTTTTCAG     ALYSGFQ        1     0
GCTCTTTATCAGACGGTGGAT     ALYQTVD        1     0
GCTCTTTATCAGCGTACTGAT     ALYQRTD        1     0
GCTCTTTATCATAAGTCTTTG     ALYHKSL        1     0
GCTCTTTATCATCATGCGCCG     ALYHHAP        1     0
GCTCTTTATCATCCTGCGCCT     ALYHPAP        1     0
GCTCTTTATCATTCTAGTCCG     ALYHSSP        1     0
GCTCTTTATCCGATGCAGCGG     ALYPMQR        1     0
GCTCTTTATCCTAGTGCTCAT     ALYPSAH        1     0
GCTCTTTATCCTATGCTTCCT     ALYPMLP        1     0
GCTCTTTATCCTCTTCCTCCG     ALYPLPP        1     0
GCTCTTTATCCTTGGCCTCCG     ALYPWPP        1     0
GCTCTTTATGATGAGCATCCT     ALYDEHP        1     0
GCTCTTTATGCGATTAAGCCG     ALYAIKP        1     0
GCTCTTTATGCTACGCCGTGG     ALYATPW        1     0
GCTCTTTATGGGCCGAAGTCG     ALYGPKS        1     0
GCTCTTTATGGGCTTCATCCT     ALYGLHP        1     0
GCTCTTTATGGGGCTACGTCT     ALYGATS        1     0
GCTCTTTATGGTCGTGTGCTG     ALYGRVL        1     0
GCTCTTTATGTGGAGGGTTGG     ALYVEGW        1     0
GCTCTTTATGTGTCTACGGGT     ALYVSTG        1     0
GCTCTTTATTCGCTTAGGCCG     ALYSLRP        1     0
GCTCTTTATTCGGCTCCTCCG     ALYSAPP        1     0
GCTCTTTATTCTCAGCCTGGT     ALYSQPG        1     0
GCTCTTTCAACTATTGAGCCG     ALSTIEP        1     0
GCTCTTTCGAAGAGGGCGTCG     ALSKRAS        1     0
GCTCTTTCGAAGCAGTCTGTT     ALSKQSV        1     0
GCTCTTTCGAATCCTGGGCAG     ALSNPGQ        1     0
GCTCTTTCGAATCCTTGGACT     ALSNPWT        1     0
GCTCTTTCGAATCGGGCGACT     ALSNRAT        1     0
GCTCTTTCGAATCTGGAGTCT     ALSNLES        1     0
GCTCTTTCGAATGCTAGTCAT     ALSNASH        1     0
GCTCTTTCGAATTATAAGCAG     ALSNYKQ        1     0
GCTCTTTCGACGAATGGGTAT     ALSTNGY        1     0
GCTCTTTCGACGACGAGGTTG     ALSTTRL        1     0
GCTCTTTCGACGACGGGTATT     ALSTTGI        1     0
GCTCTTTCGACGAGGGTTATT     ALSTRVI        1     0
GCTCTTTCGACGAGTACGTAT     ALSTSTY        1     0
GCTCTTTCGACGAGTAGGACT     ALSTSRT        1     0
GCTCTTTCGACGCCTCATTAG     ALSTPHQ        1     0
GCTCTTTCGACGCTTGCTGCG     ALSTLAA        1     0
GCTCTTTCGACGCTTTTGGCT     ALSTLLA        1     0
GCTCTTTCGACGGCTTCTTCG     ALSTASS        1     0
GCTCTTTCGACTAAGTCTCCT     ALSTKSP        1     0
GCTCTTTCGACTACTAAGCGT     ALSTTKR        1     0
GCTCTTTCGACTCATCCTCCT     ALSTHPP        1     0
GCTCTTTCGACTCCTAGGGCG     ALSTPRA        1     0
GCTCTTTCGACTCCTGAGTCG     ALSTPES        1     0
GCTCTTTCGACTGCTATTGCG     ALSTAIA        1     0
GCTCTTTCGACTTCGGATTGT     ALSTSDC        1     0
GCTCTTTCGATGACTGGGGCT     ALSMTGA        1     0
GCTCTTTCGATTACTACTGCT     ALSITTA        1     0
GCTCTTTCGCAGACTTATAAG     ALSQTYK        1     0
GCTCTTTCGCAGATGACGCGG     ALSQMTR        1     0
GCTCTTTCGCAGCCTCTGATT     ALSQPLI        1     0
GCTCTTTCGCAGGAGGCGCGG     ALSQEAR        1     0
GCTCTTTCGCAGGTGCATCCT     ALSQVHP        1     0
GCTCTTTCGCAGTCTAAGGCT     ALSQSKA        1     0
GCTCTTTCGCATAATTCTGAT     ALSHNSD        1     0
GCTCTTTCGCATATGGGGCAT     ALSHMGH        1     0
GCTCTTTCGCATCAGCTTAAT     ALSHQLN        1     0
GCTCTTTCGCATCCGAGGTCT     ALSHPRS        1     0
GCTCTTTCGCATGCGTCGACT     ALSHAST        1     0
GCTCTTTCGCATTCTACGTTG     ALSHSTL        1     0
GCTCTTTCGCCGAATAGGCCT     ALSPNRP        1     0
GCTCTTTCGCCGAATCATCCG     ALSPNHP        1     0
GCTCTTTCGCCGAATCCTAAG     ALSPNPK        1     0
GCTCTTTCGCCGCCGTCTTAT     ALSPPSY        1     0
GCTCTTTCGCCGCCTTTTGTG     ALSPPFV        1     0
GCTCTTTCGCCGCGTTACATG     ALSPRYM        1     0
GCTCTTTCGCCGCGTTATATG     ALSPRYM        1     0
GCTCTTTCGCCGGAGAAGCCT     ALSPEKP        1     0
GCTCTTTCGCCGTCGTGGCAG     ALSPSWQ        1     0
GCTCTTTCGCCTACTGGTACT     ALSPTGT        1     0
GCTCTTTCGCCTATGGTGAAT     ALSPMVN        1     0
GCTCTTTCGCCTCGGGAGGTT     ALSPREV        1     0
GCTCTTTCGCCTCGTATTAAG     ALSPRIK        1     0
GCTCTTTCGCCTGTTAATTTT     ALSPVNF        1     0
GCTCTTTCGCCTGTTCAGTGG     ALSPVQW        1     0
GCTCTTTCGCCTTAGATGCCT     ALSPQMP        1     0
GCTCTTTCGCGGGCTAGTGCT     ALSRASA        1     0
GCTCTTTCGCGGTGGCCTGGT     ALSRWPG        1     0
GCTCTTTCGCGTACTACGGGG     ALSRTTG        1     0
GCTCTTTCGCGTCAGGATACG     ALSRQDT        1     0
GCTCTTTCGCGTTTGCCGACT     ALSRLPT        1     0
GCTCTTTCGCTGCCGTTGCTG     ALSLPLL        1     0
GCTCTTTCGCTGCTTGTTTCG     ALSLLVS        1     0
GCTCTTTCGCTGGGGCCGGAG     ALSLGPE        1     0
GCTCTTTCGCTGTCTGTTTTT     ALSLSVF        1     0
GCTCTTTCGCTTAAGAGGCTT     ALSLKRL        1     0
GCTCTTTCGCTTACTTCTCGT     ALSLTSR        1     0
GCTCTTTCGCTTCATCCTTCG     ALSLHPS        1     0
GCTCTTTCGCTTCCTCCGGCT     ALSLPPA        1     0
GCTCTTTCGGAGTCGGTGTCT     ALSESVS        1     0
GCTCTTTCGGATTTTCATACG     ALSDFHT        1     0
GCTCTTTCGGCGACGACTTCG     ALSATTS        1     0
GCTCTTTCGGCGCCTCCGACG     ALSAPPT        1     0
GCTCTTTCGGCGCGTATTATT     ALSARII        1     0
GCTCTTTCGGCTCCTGGTTGT     ALSAPGC        1     0
GCTCTTTCGGCTCTTATGGTG     ALSALMV        1     0
GCTCTTTCGGCTTGTAATCTG     ALSACNL        1     0
GCTCTTTCGGCTTTTCGGCTG     ALSAFRL        1     0
GCTCTTTCGGGGACGCGTCTG     ALSGTRL        1     0
GCTCTTTCGGGGAGTAATACG     ALSGSNT        1     0
GCTCTTTCGGGGTTGCCGGAT     ALSGLPD        1     0
GCTCTTTCGGGGTTTTATCAT     ALSGFYH        1     0
GCTCTTTCGGGTAGGGCGTCG     ALSGRAS        1     0
GCTCTTTCGGGTCTGCATCCT     ALSGLHP        1     0
GCTCTTTCGGTGGGTCCTCCG     ALSVGPP        1     0
GCTCTTTCGTATAAGCTTATG     ALSYKLM        1     0
GCTCTTTCGTATATTCAGCTG     ALSYIQL        1     0
GCTCTTTCGTCGCGTCTGTCT     ALSSRLS        1     0
GCTCTTTCGTCTCCTTTTAGT     ALSSPFS        1     0
GCTCTTTCGTCTCGTGCGCCG     ALSSRAP        1     0
GCTCTTTCGTGGTTTGCGCCG     ALSWFAP        1     0
GCTCTTTCGTTGCTGCCGTTT     ALSLLPF        1     0
GCTCTTTCGTTGGGGACGGAG     ALSLGTE        1     0
GCTCTTTCGTTGTCGGTGTTT     ALSLSVF        1     0
GCTCTTTCGTTTTCTAGGTCG     ALSFSRS        1     0
GCTCTTTCGTTTTGGACGCGT     ALSFWTR        1     0
GCTCTTTCTAAGCCGTAGAGG     ALSKPQR        1     0
GCTCTTTCTAATATGCCTAAG     ALSNMPK        1     0
GCTCTTTCTAATCGTTATCCG     ALSNRYP        1     0
GCTCTTTCTAATGGTCTTCCG     ALSNGLP        1     0
GCTCTTTCTACGAATAGTCGG     ALSTNSR        1     0
GCTCTTTCTACGCTGCGTTTG     ALSTLRL        1     0
GCTCTTTCTACGGTGGCGCCG     ALSTVAP        1     0
GCTCTTTCTACTCATTTGCTG     ALSTHLL        1     0
GCTCTTTCTACTCTGCTGCTT     ALSTLLL        1     0
GCTCTTTCTACTGCGGGGATT     ALSTAGI        1     0
GCTCTTTCTACTGGGGCTCCT     ALSTGAP        1     0
GCTCTTTCTACTTCTACTTCG     ALSTSTS        1     0
GCTCTTTCTAGTAGTAGTATG     ALSSSSM        1     0
GCTCTTTCTAGTCCGACGTCG     ALSSPTS        1     0
GCTCTTTCTAGTCGGGATTCT     ALSSRDS        1     0
GCTCTTTCTAGTGCTGATTCT     ALSSADS        1     0
GCTCTTTCTAGTTGGCGGGTT     ALSSWRV        1     0
GCTCTTTCTAGTTTGCCGACG     ALSSLPT        1     0
GCTCTTTCTATGAGGGCTGGG     ALSMRAG        1     0
GCTCTTTCTATTCCTCCTACG     ALSIPPT        1     0
GCTCTTTCTCAGAATACGGTG     ALSQNTV        1     0
GCTCTTTCTCAGCAGACGTAT     ALSQQTY        1     0
GCTCTTTCTCAGCCTCCTCTT     ALSQPPL        1     0
GCTCTTTCTCAGCGTATGCAG     ALSQRMQ        1     0
GCTCTTTCTCAGCTGGGTTCG     ALSQLGS        1     0
GCTCTTTCTCATCGGGGGGTG     ALSHRGV        1     0
GCTCTTTCTCCGACGCGGACG     ALSPTRT        1     0
GCTCTTTCTCCGACTAGTAGG     ALSPTSR        1     0
GCTCTTTCTCCTAGGCATTCG     ALSPRHS        1     0
GCTCTTTCTCGGACTGAGCCG     ALSRTEP        1     0
GCTCTTTCTCGTACTCCTCAG     ALSRTPQ        1     0
GCTCTTTCTCGTCTGCCTGTT     ALSRLPV        1     0
GCTCTTTCTCTGCCTCTGACG     ALSLPLT        1     0
GCTCTTTCTCTTAATTATGCG     ALSLNYA        1     0
GCTCTTTCTGAGGCTCCTCCT     ALSEAPP        1     0
GCTCTTTCTGAGGTTGTTACT     ALSEVVT        1     0
GCTCTTTCTGAGTTTCTGGCT     ALSEFLA        1     0
GCTCTTTCTGATACGTTTCAT     ALSDTFH        1     0
GCTCTTTCTGATGCTGGGCCG     ALSDAGP        1     0
GCTCTTTCTGCGAGTCATGTG     ALSASHV        1     0
GCTCTTTCTGCGCCGACTGGG     ALSAPTG        1     0
GCTCTTTCTGCGGGTTCGCAT     ALSAGSH        1     0
GCTCTTTCTGCTAAGCCGCCG     ALSAKPP        1     0
GCTCTTTCTGCTACGGATCCT     ALSATDP        1     0
GCTCTTTCTGCTCCAGCGGAT     ALSAPAD        1     0
GCTCTTTCTGGTCAGACGCCT     ALSGQTP        1     0
GCTCTTTCTGGTCGTCCTGTG     ALSGRPV        1     0
GCTCTTTCTGGTTTTTGGGAT     ALSGFWD        1     0
GCTCTTTCTGTGAATAATCAG     ALSVNNQ        1     0
GCTCTTTCTTATCAGTGTACG     ALSYQCT        1     0
GCTCTTTCTTCGACTCTGCCT     ALSSTLP        1     0
GCTCTTTCTTCGGAGCTTTCG     ALSSELS        1     0
GCTCTTTCTTCGTCGCATACT     ALSSSHT        1     0
GCTCTTTCTTCTCCTCAGTTT     ALSSPQF        1     0
GCTCTTTCTTTGCGTGTTCCG     ALSLRVP        1     0
GCTCTTTGGAAGCCTTTGAAG     ALWKPLK        1     0
GCTCTTTGGAAGCTGCCTCGT     ALWKLPR        1     0
GCTCTTTGGAATAGTTTGAGT     ALWNSLS        1     0
GCTCTTTGGAATCTGGCTCCT     ALWNLAP        1     0
GCTCTTTGGACGACGCTGCGT     ALWTTLR        1     0
GCTCTTTGGACGCAGACGCTT     ALWTQTL        1     0
GCTCTTTGGACTATTACGCCT     ALWTITP        1     0
GCTCTTTGGACTCATACGCCT     ALWTHTP        1     0
GCTCTTTGGACTCTTTCTACG     ALWTLST        1     0
GCTCTTTGGACTGATAGGGCG     ALWTDRA        1     0
GCTCTTTGGAGGACGCCTCTG     ALWRTPL        1     0
GCTCTTTGGAGGGCGTCTCCG     ALWRASP        1     0
GCTCTTTGGAGGTATCCTGGG     ALWRYPG        1     0
GCTCTTTGGAGTCCGTTTCGG     ALWSPFR        1     0
GCTCTTTGGATGCCGGCTTGG     ALWMPAW        1     0
GCTCTTTGGATGCCTACTTCT     ALWMPTS        1     0
GCTCTTTGGCAGCCTAAGAAG     ALWQPKK        1     0
GCTCTTTGGCATACTGTGCAT     ALWHTVH        1     0
GCTCTTTGGCATCCGAGTACG     ALWHPST        1     0
GCTCTTTGGCATCTTAGGGAG     ALWHLRE        1     0
GCTCTTTGGCATGATCGTACT     ALWHDRT        1     0
GCTCTTTGGCATGCGCTGGAT     ALWHALD        1     0
GCTCTTTGGCATTCTATGTAT     ALWHSMY        1     0
GCTCTTTGGCCGACGCAGCCT     ALWPTQP        1     0
GCTCTTTGGCCGACTATTCCT     ALWPTIP        1     0
GCTCTTTGGCCGACTTTGCCT     ALWPTLP        1     0
GCTCTTTGGCCGCCGAGTGCG     ALWPPSA        1     0
GCTCTTTGGCCGCCTACTCTG     ALWPPTL        1     0
GCTCTTTGGCCGCCTGCTCCT     ALWPPAP        1     0
GCTCTTTGGCCGCTTGAGTTG     ALWPLEL        1     0
GCTCTTTGGCCGGAGTCTCTG     ALWPESL        1     0
GCTCTTTGGCCGGGGCAGAAT     ALWPGQN        1     0
GCTCTTTGGCCGGGTCATCTT     ALWPGHL        1     0
GCTCTTTGGCCGTCTTAGACT     ALWPSQT        1     0
GCTCTTTGGCCTAATAGTCTG     ALWPNSL        1     0
GCTCTTTGGCCTACGAGGTCG     ALWPTRS        1     0
GCTCTTTGGCCTATTCCTATT     ALWPIPI        1     0
GCTCTTTGGCCTCCTATTAAT     ALWPPIN        1     0
GCTCTTTGGCCTCGGTTTATG     ALWPRFM        1     0
GCTCTTTGGCCTGATAGTACG     ALWPDST        1     0
GCTCTTTGGCCTGTGACGCCT     ALWPVTP        1     0
GCTCTTTGGCCTTCTAATCTT     ALWPSNL        1     0
GCTCTTTGGCGGACTTCTCCG     ALWRTSP        1     0
GCTCTTTGGCGGCTGGGGGAT     ALWRLGD        1     0
GCTCTTTGGCGTAGTAGTCCG     ALWRSSP        1     0
GCTCTTTGGCGTGATCGGTGT     ALWRDRC        1     0
GCTCTTTGGCTGCCGGCGCGT     ALWLPAR        1     0
GCTCTTTGGGAGACGGTGCCG     ALWETVP        1     0
GCTCTTTGGGCGAATGTTCAT     ALWANVH        1     0
GCTCTTTGGGCGCCTCTGTTT     ALWAPLF        1     0
GCTCTTTGGGCTTCTTCGCCT     ALWASSP        1     0
GCTCTTTGGTAGGGGGTTCAT     ALWQGVH        1     0
GCTCTTTGGTATCCGCATTAT     ALWYPHY        1     0
GCTCTTTGGTATCCTGCTATG     ALWYPAM        1     0
GCTCTTTGGTATGGTCATATG     ALWYGHM        1     0
GCTCTTTGGTCGAGTAATCGG     ALWSSNR        1     0
GCTCTTTGGTCGGCTGATCAT     ALWSADH        1     0
GCTCTTTGGTCGGTTTAGATT     ALWSVQI        1     0
GCTCTTTGGTCGTTTACGGCT     ALWSFTA        1     0
GCTCTTTGGTCTCCGGCGCGG     ALWSPAR        1     0
GCTCTTTGGTCTCTGCCGCTT     ALWSLPL        1     0
GCTCTTTGGTGTCCGCCGACT     ALWCPPT        1     0
GCTCTTTGTAAGTTGACTACG     ALCKLTT        1     0
GCTCTTTGTAATACGCATTCT     ALCNTHS        1     0
GCTCTTTGTACTACTGCTAAG     ALCTTAK        1     0
GCTCTTTGTACTAGTTTGGTT     ALCTSLV        1     0
GCTCTTTGTAGGACGCAGCCG     ALCRTQP        1     0
GCTCTTTGTAGTCCTACGTGT     ALCSPTC        1     0
GCTCTTTGTATGTATCCGATG     ALCMYPM        1     0
GCTCTTTGTCCTACTCTGCCT     ALCPTLP        1     0
GCTCTTTGTCCTCAGCAGCGG     ALCPQQR        1     0
GCTCTTTGTCCTCAGTCTCCT     ALCPQSP        1     0
GCTCTTTGTCTTCCTGGGGCG     ALCLPGA        1     0
GCTCTTTGTGAGCCTCCGGCG     ALCEPPA        1     0
GCTCTTTGTGAGCGGAAGGCG     ALCERKA        1     0
GCTCTTTGTGCGACTCGTATG     ALCATRM        1     0
GCTCTTTGTGCGCCTCATTCG     ALCAPHS        1     0
GCTCTTTGTGCTCCGTTGCAT     ALCAPLH        1     0
GCTCTTTGTGGTCCGTGTTGG     ALCGPCW        1     0
GCTCTTTGTGTGCCTAATCCG     ALCVPNP        1     0
GCTCTTTGTTCTCAGAAGCTG     ALCSQKL        1     0
GCTCTTTGTTTTTCTTCGTGT     ALCFSSC        1     0
GCTCTTTTGAAGTTGGCTACT     ALLKLAT        1     0
GCTCTTTTGACGGAGTCGCTG     ALLTESL        1     0
GCTCTTTTGACGGCGCCTCCG     ALLTAPP        1     0
GCTCTTTTGACGTCGCATCAT     ALLTSHH        1     0
GCTCTTTTGACTGTGCCTGTG     ALLTVPV        1     0
GCTCTTTTGCATGCTAAGCGG     ALLHAKR        1     0
GCTCTTTTGCCGCCTGGGCAT     ALLPPGH        1     0
GCTCTTTTGCCGCTTCCTTCT     ALLPLPS        1     0
GCTCTTTTGCCTCCTTTTCTT     ALLPPFL        1     0
GCTCTTTTGCGGAATAATTCT     ALLRNNS        1     0
GCTCTTTTGCGGACTATGCAG     ALLRTMQ        1     0
GCTCTTTTGCGGGCTCCTATT     ALLRAPI        1     0
GCTCTTTTGGATAGGCCGTCG     ALLDRPS        1     0
GCTCTTTTGGCGCGGTCTGCG     ALLARSA        1     0
GCTCTTTTGGCGCTGCCGCTT     ALLALPL        1     0
GCTCTTTTGGCGGGGCCTCAG     ALLAGPQ        1     0
GCTCTTTTGGCTCATTCTACG     ALLAHST        1     0
GCTCTTTTGGCTCCTCTGAAT     ALLAPLN        1     0
GCTCTTTTGGGGTTGCTTAAG     ALLGLLK        1     0
GCTCTTTTGTCTGTTACGGCT     ALLSVTA        1     0
GCTCTTTTGTTGCCGTTTAGG     ALLLPFR        1     0
GCTCTTTTTAATGTTAGTATT     ALFNVSI        1     0
GCTCTTTTTACGACTACTTAG     ALFTTTQ        1     0
GCTCTTTTTACGCCTCATGCT     ALFTPHA        1     0
GCTCTTTTTATGCCGGGTTTT     ALFMPGF        1     0
GCTCTTTTTCAGCTGACGTGG     ALFQLTW        1     0
GCTCTTTTTCATGAGAGGTTT     ALFHERF        1     0
GCTCTTTTTCCGCCGCTGAAG     ALFPPLK        1     0
GCTCTTTTTCCTCAGCCTAGG     ALFPQPR        1     0
GCTCTTTTTCCTCCTCAGATG     ALFPPQM        1     0
GCTCTTTTTCCTCTTACGCCT     ALFPLTP        1     0
GCTCTTTTTCTGCATCCGCCG     ALFLHPP        1     0
GCTCTTTTTGCGCGGATTTAT     ALFARIY        1     0
GCTCTTTTTGCTCCTGTGCAG     ALFAPVQ        1     0
GCTCTTTTTGTGCAGCCGCTG     ALFVQPL        1     0
GCTCTTTTTGTTCGGGGTATT     ALFVRGI        1     0
GCTGAAAAGCTTGTGCCGTCT     AEKLVPS        1     0
GCTGAAACGGCTGATCAGATT     AETADQI        1     0
GCTGAAACTGGGGCGGATTGT     AETGADC        1     0
GCTGAAACTTAGTTGCCGCTG     AETQLPL        1     0
GCTGAAAGGCGTCCTAATTAG     AERRPNQ        1     0
GCTGAAATGGGTTATCCTCGG     AEMGYPR        1     0
GCTGAAATTAAGCGTGCGGCT     AEIKRAA        1     0
GCTGAACAGAATCGGCGTCCG     AEQNRRP        1     0
GCTGAACAGTTGCGTCGTCCG     AEQLRRP        1     0
GCTGAACAGTTTCAGAGTAAG     AEQFQSK        1     0
GCTGAACATATGTCGCGGGCG     AEHMSRA        1     0
GCTGAACATCCGATGCCTGCT     AEHPMPA        1     0
GCTGAACATCCTCCGACTTTT     AEHPPTF        1     0
GCTGAACATGATCGGGATTCT     AEHDRDS        1     0
GCTGAACCGCCGGCGCCTGTT     AEPPAPV        1     0
GCTGAACCGTATCCTCGGGCG     AEPYPRA        1     0
GCTGAACCGTTGTCGCCGCCT     AEPLSPP        1     0
GCTGAACTGAAGAAGAATCGT     AELKKNR        1     0
GCTGAACTGCCGTGGTTTCCG     AELPWFP        1     0
GCTGAACTGCCTCCTATTTGG     AELPPIW        1     0
GCTGAACTGCGGGTGCGGCCT     AELRVRP        1     0
GCTGAACTGGCGCAGGATTGG     AELAQDW        1     0
GCTGAACTTACGACGATGGAT     AELTTMD        1     0
GCTGAAGATATTCGTAAGATG     AEDIRKM        1     0
GCTGAAGGGGGTCTGTGTCAT     AEGGLCH        1     0
GCTGAAGTGCCGCCGTTGTTG     AEVPPLL        1     0
GCTGAAGTTGTGGCGCCGCAT     AEVVAPH        1     0
GCTGAATCTAAGCTGGCTTAT     AESKLAY        1     0
GCTGAATTGGCGTGGGATCCG     AELAWDP        1     0
GCTGAGAAGAAGACTCAGCAT     AEKKTQH        1     0
GCTGAGAAGAAGATGGCGAGT     AEKKMAS        1     0
GCTGAGAAGAAGCCGGTTGTT     AEKKPVV        1     0
GCTGAGAAGAAGCTGCCGCCG     AEKKLPP        1     0
GCTGAGAAGAAGGCGTTGGAT     AEKKALD        1     0
GCTGAGAAGAAGGTGCTGCAT     AEKKVLH        1     0
GCTGAGAAGAAGTCTCTGAAT     AEKKSLN        1     0
GCTGAGAAGAATACTCCGAAG     AEKNTPK        1     0
GCTGAGAAGAATATGTTTACT     AEKNMFT        1     0
GCTGAGAAGAATGCTGCAGCG     AEKNAAA        1     0
GCTGAGAAGAATGGGATGCTT     AEKNGML        1     0
GCTGAGAAGAATGTGTGGCAG     AEKNVWQ        1     0
GCTGAGAAGACGAATGATTAT     AEKTNDY        1     0
GCTGAGAAGACGCAGGGGCCT     AEKTQGP        1     0
GCTGAGAAGACGCCTGTTGGG     AEKTPVG        1     0
GCTGAGAAGACGCGTGTTCAG     AEKTRVQ        1     0
GCTGAGAAGACGTCGCTGCTG     AEKTSLL        1     0
GCTGAGAAGACGTCGGCTCTT     AEKTSAL        1     0
GCTGAGAAGACTACGACGGGT     AEKTTTG        1     0
GCTGAGAAGACTATGCCGGTG     AEKTMPV        1     0
GCTGAGAAGACTCCTCATCCT     AEKTPHP        1     0
GCTGAGAAGACTCTGTAGACG     AEKTLQT        1     0
GCTGAGAAGACTGCGCCTGAT     AEKTAPD        1     0
GCTGAGAAGACTGCTACTCCT     AEKTATP        1     0
GCTGAGAAGACTGCTTCGAAG     AEKTASK        1     0
GCTGAGAAGACTGGTCTTACG     AEKTGLT        1     0
GCTGAGAAGACTGTTTCGCCG     AEKTVSP        1     0
GCTGAGAAGACTTCTTCTATT     AEKTSSI        1     0
GCTGAGAAGAGGACTACTGCG     AEKRTTA        1     0
GCTGAGAAGAGTCCGATGCCG     AEKSPMP        1     0
GCTGAGAAGAGTTTGGCTCAT     AEKSLAH        1     0
GCTGAGAAGATGAATACTGTG     AEKMNTV        1     0
GCTGAGAAGATGCAGGTTCAT     AEKMQVH        1     0
GCTGAGAAGATGCCTCCTCGT     AEKMPPR        1     0
GCTGAGAAGATGGGTCCTCAT     AEKMGPH        1     0
GCTGAGAAGATGGTGCAGACT     AEKMVQT        1     0
GCTGAGAAGATGTCTCCGTTG     AEKMSPL        1     0
GCTGAGAAGATGTCTCGTCAG     AEKMSRQ        1     0
GCTGAGAAGATTAAGTCGACG     AEKIKST        1     0
GCTGAGAAGATTAGTGCGCAT     AEKISAH        1     0
GCTGAGAAGATTCCGGAGCAT     AEKIPEH        1     0
GCTGAGAAGATTCCTATTAAT     AEKIPIN        1     0
GCTGAGAAGATTCTGTCTCTG     AEKILSL        1     0
GCTGAGAAGATTCTTCCGCGT     AEKILPR        1     0
GCTGAGAAGATTGCTACGTCT     AEKIATS        1     0
GCTGAGAAGATTTAGATGCCG     AEKIQMP        1     0
GCTGAGAAGATTTATCCTCTT     AEKIYPL        1     0
GCTGAGAAGCAGACGTAGACG     AEKQTQT        1     0
GCTGAGAAGCAGATGCCGCAT     AEKQMPH        1     0
GCTGAGAAGCAGCATGGTGCG     AEKQHGA        1     0
GCTGAGAAGCAGCCTTTTCCT     AEKQPFP        1     0
GCTGAGAAGCAGCCTTTTGTG     AEKQPFV        1     0
GCTGAGAAGCAGCTGATTGTG     AEKQLIV        1     0
GCTGAGAAGCAGCTTGTTCGG     AEKQLVR        1     0
GCTGAGAAGCAGGATCGGCGG     AEKQDRR        1     0
GCTGAGAAGCAGGCTAAGGAG     AEKQAKE        1     0
GCTGAGAAGCAGTGGACGATT     AEKQWTI        1     0
GCTGAGAAGCATCAGACTTAT     AEKHQTY        1     0
GCTGAGAAGCATCCGGCTCCG     AEKHPAP        1     0
GCTGAGAAGCATCCTACGTCT     AEKHPTS        1     0
GCTGAGAAGCATGGTCTGACG     AEKHGLT        1     0
GCTGAGAAGCATGTGATTTAT     AEKHVIY        1     0
GCTGAGAAGCATGTTAGGACG     AEKHVRT        1     0
GCTGAGAAGCATGTTGAGAAG     AEKHVEK        1     0
GCTGAGAAGCATTATCCGACG     AEKHYPT        1     0
GCTGAGAAGCATTCGTGGACT     AEKHSWT        1     0
GCTGAGAAGCATTCTAGTGCG     AEKHSSA        1     0
GCTGAGAAGCATTGGCCTTTT     AEKHWPF        1     0
GCTGAGAAGCCGAATGTTCCG     AEKPNVP        1     0
GCTGAGAAGCCGCATAATAAG     AEKPHNK        1     0
GCTGAGAAGCCGCCGCAGAAT     AEKPPQN        1     0
GCTGAGAAGCCGCCTAATTGG     AEKPPNW        1     0
GCTGAGAAGCCGCCTACGAAT     AEKPPTN        1     0
GCTGAGAAGCCGCCTACTCAG     AEKPPTQ        1     0
GCTGAGAAGCCGCCTGCTACG     AEKPPAT        1     0
GCTGAGAAGCCGCCTTTTGAG     AEKPPFE        1     0
GCTGAGAAGCCGCTTCCTAAG     AEKPLPK        1     0
GCTGAGAAGCCGCTTCTGGAG     AEKPLLE        1     0
GCTGAGAAGCCGGCTATTACT     AEKPAIT        1     0
GCTGAGAAGCCGTCTACTGCG     AEKPSTA        1     0
GCTGAGAAGCCGTGGAGGTAT     AEKPWRY        1     0
GCTGAGAAGCCTAAGAGTCTG     AEKPKSL        1     0
GCTGAGAAGCCTAATCCGAGG     AEKPNPR        1     0
GCTGAGAAGCCTACTAAGTGG     AEKPTKW        1     0
GCTGAGAAGCCTACTACGCCG     AEKPTTP        1     0
GCTGAGAAGCCTATGTCGTCT     AEKPMSS        1     0
GCTGAGAAGCCTATTCCTACG     AEKPIPT        1     0
GCTGAGAAGCCTCCGCGTGCG     AEKPPRA        1     0
GCTGAGAAGCCTCCGGTGATT     AEKPPVI        1     0
GCTGAGAAGCCTCTGTCGCTT     AEKPLSL        1     0
GCTGAGAAGCCTCTTAATTGG     AEKPLNW        1     0
GCTGAGAAGCCTGATCCGCCG     AEKPDPP        1     0
GCTGAGAAGCCTGATGGTCTG     AEKPDGL        1     0
GCTGAGAAGCCTGCTACGCAT     AEKPATH        1     0
GCTGAGAAGCCTGTTGCGCGT     AEKPVAR        1     0
GCTGAGAAGCCTTATGCGAGG     AEKPYAR        1     0
GCTGAGAAGCCTTCTAAGACT     AEKPSKT        1     0
GCTGAGAAGCCTTTTTCGAGT     AEKPFSS        1     0
GCTGAGAAGCGGCATTCTCTG     AEKRHSL        1     0
GCTGAGAAGCGGCCTACGAAG     AEKRPTK        1     0
GCTGAGAAGCGTACTAGTCAG     AEKRTSQ        1     0
GCTGAGAAGCGTCCGGCGCTG     AEKRPAL        1     0
GCTGAGAAGCGTCCTACTTAG     AEKRPTQ        1     0
GCTGAGAAGCGTCTTAATGCT     AEKRLNA        1     0
GCTGAGAAGCGTGTGCCTATG     AEKRVPM        1     0
GCTGAGAAGCGTGTGGAGACG     AEKRVET        1     0
GCTGAGAAGCGTTATCATTAT     AEKRYHY        1     0
GCTGAGAAGCTGAATACGAAT     AEKLNTN        1     0
GCTGAGAAGCTGATGCATCCG     AEKLMHP        1     0
GCTGAGAAGCTGATTCAGACT     AEKLIQT        1     0
GCTGAGAAGCTGCAGTGGCAT     AEKLQWH        1     0
GCTGAGAAGCTGCATCAGACG     AEKLHQT        1     0
GCTGAGAAGCTGCATCTGCGT     AEKLHLR        1     0
GCTGAGAAGCTGCCGCGTCAG     AEKLPRQ        1     0
GCTGAGAAGCTGGTTCCTCCG     AEKLVPP        1     0
GCTGAGAAGCTGTATGTGCGG     AEKLYVR        1     0
GCTGAGAAGCTGTCGACGCCT     AEKLSTP        1     0
GCTGAGAAGCTTCATCCGCCT     AEKLHPP        1     0
GCTGAGAAGCTTCCGGTGCCG     AEKLPVP        1     0
GCTGAGAAGCTTCCGGTGCCT     AEKLPVP        1     0
GCTGAGAAGCTTCGTCATGCG     AEKLRHA        1     0
GCTGAGAAGCTTCTTTTGCCG     AEKLLLP        1     0
GCTGAGAAGCTTTCTAGGGCT     AEKLSRA        1     0
GCTGAGAAGCTTTCTCGGCTG     AEKLSRL        1     0
GCTGAGAAGGAGCAGCAGCCG     AEKEQQP        1     0
GCTGAGAAGGAGCTTGTTCCT     AEKELVP        1     0
GCTGAGAAGGAGGTTATTAAG     AEKEVIK        1     0
GCTGAGAAGGAGTCGATTACT     AEKESIT        1     0
GCTGAGAAGGATCATCCTCGT     AEKDHPR        1     0
GCTGAGAAGGATCGTCCTAGT     AEKDRPS        1     0
GCTGAGAAGGATGCAGGGCGG     AEKDAGR        1     0
GCTGAGAAGGATGCGCTTGCT     AEKDALA        1     0
GCTGAGAAGGATTGGTATGCT     AEKDWYA        1     0
GCTGAGAAGGCGACTATGTCG     AEKATMS        1     0
GCTGAGAAGGCGACTCTTACT     AEKATLT        1     0
GCTGAGAAGGCGACTTGTAAG     AEKATCK        1     0
GCTGAGAAGGCGCCGCTTTTG     AEKAPLL        1     0
GCTGAGAAGGCGCCTCTTTGG     AEKAPLW        1     0
GCTGAGAAGGCGCCTTATAGT     AEKAPYS        1     0
GCTGAGAAGGCGCGGTCTATT     AEKARSI        1     0
GCTGAGAAGGCGGATCATAAG     AEKADHK        1     0
GCTGAGAAGGCGGCTACGACT     AEKAATT        1     0
GCTGAGAAGGCGGGTAAGTCG     AEKAGKS        1     0
GCTGAGAAGGCGTCTCGGCAT     AEKASRH        1     0
GCTGAGAAGGCGTTTAATCCT     AEKAFNP        1     0
GCTGAGAAGGCTATGACGGCG     AEKAMTA        1     0
GCTGAGAAGGCTCCGGGTCCT     AEKAPGP        1     0
GCTGAGAAGGCTCCTACGCAT     AEKAPTH        1     0
GCTGAGAAGGCTCTAGATCCT     AEKALDP        1     0
GCTGAGAAGGCTGATCCTACG     AEKADPT        1     0
GCTGAGAAGGCTGATCTTTTG     AEKADLL        1     0
GCTGAGAAGGCTGCGACGTAT     AEKAATY        1     0
GCTGAGAAGGCTGCTACTCCG     AEKAATP        1     0
GCTGAGAAGGCTGGTCCTTAG     AEKAGPQ        1     0
GCTGAGAAGGCTGGTCTTATG     AEKAGLM        1     0
GCTGAGAAGGCTTATCCGCGT     AEKAYPR        1     0
GCTGAGAAGGGGACGCCGCTG     AEKGTPL        1     0
GCTGAGAAGGGTAGTATGAAT     AEKGSMN        1     0
GCTGAGAAGGGTATGGAGGTG     AEKGMEV        1     0
GCTGAGAAGGGTCCTGCTCCT     AEKGPAP        1     0
GCTGAGAAGGGTCTGATTGCG     AEKGLIA        1     0
GCTGAGAAGGGTGCTAGGCTG     AEKGARL        1     0
GCTGAGAAGGGTTGGCAGTTG     AEKGWQL        1     0
GCTGAGAAGGGTTGTAAGTTT     AEKGCKF        1     0
GCTGAGAAGGTGACTATGAGG     AEKVTMR        1     0
GCTGAGAAGGTGCCGATTTTG     AEKVPIL        1     0
GCTGAGAAGGTGCCTCCGTAG     AEKVPPQ        1     0
GCTGAGAAGGTGGGGAAGCCG     AEKVGKP        1     0
GCTGAGAAGGTTATGAAGGCG     AEKVMKA        1     0
GCTGAGAAGGTTCATCCGTGG     AEKVHPW        1     0
GCTGAGAAGGTTCCTGTTTTG     AEKVPVL        1     0
GCTGAGAAGGTTCTTACGACT     AEKVLTT        1     0
GCTGAGAAGGTTCTTGCGTTT     AEKVLAF        1     0
GCTGAGAAGGTTTATGCGTAT     AEKVYAY        1     0
GCTGAGAAGGTTTCGCGTGTT     AEKVSRV        1     0
GCTGAGAAGTAGGATGCTCTT     AEKQDAL        1     0
GCTGAGAAGTATAAGCTGCTG     AEKYKLL        1     0
GCTGAGAAGTATCCACTTAAG     AEKYPLK        1     0
GCTGAGAAGTATCTGTATGAG     AEKYLYE        1     0
GCTGAGAAGTATGCTCTGCCT     AEKYALP        1     0
GCTGAGAAGTATTATCTTCAT     AEKYYLH        1     0
GCTGAGAAGTATTCTAATAAT     AEKYSNN        1     0
GCTGAGAAGTCACTTTCGATT     AEKSLSI        1     0
GCTGAGAAGTCGACTCTTCCT     AEKSTLP        1     0
GCTGAGAAGTCGATGCAGGCT     AEKSMQA        1     0
GCTGAGAAGTCGCCGCCTTTT     AEKSPPF        1     0
GCTGAGAAGTCGCCTAAGCAG     AEKSPKQ        1     0
GCTGAGAAGTCGCCTCCGGTT     AEKSPPV        1     0
GCTGAGAAGTCGCGTCCTCCT     AEKSRPP        1     0
GCTGAGAAGTCGCGTGCTCAG     AEKSRAQ        1     0
GCTGAGAAGTCGCTGCTTACT     AEKSLLT        1     0
GCTGAGAAGTCGGATCTGCCT     AEKSDLP        1     0
GCTGAGAAGTCGGCTCTTTCG     AEKSALS        1     0
GCTGAGAAGTCGGTGCCTATG     AEKSVPM        1     0
GCTGAGAAGTCGTATTATCGT     AEKSYYR        1     0
GCTGAGAAGTCGTCGTTTATG     AEKSSFM        1     0
GCTGAGAAGTCGTTGACGATT     AEKSLTI        1     0
GCTGAGAAGTCTACTACTGTG     AEKSTTV        1     0
GCTGAGAAGTCTCATTTGGGT     AEKSHLG        1     0
GCTGAGAAGTCTCTTAGTCCG     AEKSLSP        1     0
GCTGAGAAGTCTCTTGCTTCG     AEKSLAS        1     0
GCTGAGAAGTCTCTTTCGCGT     AEKSLSR        1     0
GCTGAGAAGTGGAATATTGAT     AEKWNID        1     0
GCTGAGAAGTGGAGGTCGCTG     AEKWRSL        1     0
GCTGAGAAGTGGCCTACTGCG     AEKWPTA        1     0
GCTGAGAAGTGGTTGGGTGTT     AEKWLGV        1     0
GCTGAGAAGTGTATGCCGCTT     AEKCMPL        1     0
GCTGAGAAGTGTATGGCTTCT     AEKCMAS        1     0
GCTGAGAAGTTGAATACGTTG     AEKLNTL        1     0
GCTGAGAAGTTGACGACGTCG     AEKLTTS        1     0
GCTGAGAAGTTGACTGCTCGG     AEKLTAR        1     0
GCTGAGAAGTTGAGGGCGCAT     AEKLRAH        1     0
GCTGAGAAGTTTCGTTTTGTT     AEKFRFV        1     0
GCTGAGAAGTTTCTGCCTCGT     AEKFLPR        1     0
GCTGAGAAGTTTGCGCCGTTT     AEKFAPF        1     0
GCTGAGAATAAGCATGCTGTT     AENKHAV        1     0
GCTGAGAATAAGCCTCCTCAG     AENKPPQ        1     0
GCTGAGAATAAGGTTTCTCCT     AENKVSP        1     0
GCTGAGAATAATAGTCGGACT     AENNSRT        1     0
GCTGAGAATAATCGGTCTCCG     AENNRSP        1     0
GCTGAGAATACGCTGTGGACG     AENTLWT        1     0
GCTGAGAATACGTAGACGCCG     AENTQTP        1     0
GCTGAGAATACGTATTATTTG     AENTYYL        1     0
GCTGAGAATAGTCTGTCGTTG     AENSLSL        1     0
GCTGAGAATATGAGGAATGCG     AENMRNA        1     0
GCTGAGAATATGCCTGCGCGG     AENMPAR        1     0
GCTGAGAATCAGACGGTTCTT     AENQTVL        1     0
GCTGAGAATCAGACTTCTCCT     AENQTSP        1     0
GCTGAGAATCAGAGGCTGCGT     AENQRLR        1     0
GCTGAGAATCAGCGGCAGTTG     AENQRQL        1     0
GCTGAGAATCAGCGTCCTTCT     AENQRPS        1     0
GCTGAGAATCAGCTGAAGGCT     AENQLKA        1     0
GCTGAGAATCAGCTTCCTCTG     AENQLPL        1     0
GCTGAGAATCAGGTTCGGCGG     AENQVRR        1     0
GCTGAGAATCAGTGGCTGCCT     AENQWLP        1     0
GCTGAGAATCATGGTCTGCCT     AENHGLP        1     0
GCTGAGAATCATTATAAGAGT     AENHYKS        1     0
GCTGAGAATCATTCGATTCCG     AENHSIP        1     0
GCTGAGAATCCGAGTCTGCAT     AENPSLH        1     0
GCTGAGAATCCGATGCTGTAT     AENPMLY        1     0
GCTGAGAATCCGATTCGTGCT     AENPIRA        1     0
GCTGAGAATCCGCCGACTATT     AENPPTI        1     0
GCTGAGAATCCGCGTAAGGTG     AENPRKV        1     0
GCTGAGAATCCGCTGCCTTCT     AENPLPS        1     0
GCTGAGAATCCGGAGTGGCCT     AENPEWP        1     0
GCTGAGAATCCGGTTGCTTGG     AENPVAW        1     0
GCTGAGAATCCGTATCCGAAT     AENPYPN        1     0
GCTGAGAATCCGTCGTCTATG     AENPSSM        1     0
GCTGAGAATCCGTTGTGGTAG     AENPLWQ        1     0
GCTGAGAATCCTATTTCTCCG     AENPISP        1     0
GCTGAGAATCCTCCTATGCAG     AENPPMQ        1     0
GCTGAGAATCCTCTTACGACT     AENPLTT        1     0
GCTGAGAATCCTTGGCTTCCG     AENPWLP        1     0
GCTGAGAATCGGCATTAGGCT     AENRHQA        1     0
GCTGAGAATCGGGCTATGTCT     AENRAMS        1     0
GCTGAGAATCGTATTAAGATG     AENRIKM        1     0
GCTGAGAATCGTATTCTGATT     AENRILI        1     0
GCTGAGAATCGTCCGCAGTTT     AENRPQF        1     0
GCTGAGAATCGTCCGGCGTCG     AENRPAS        1     0
GCTGAGAATCGTTATCCGCAG     AENRYPQ        1     0
GCTGAGAATCTGACGCATCAT     AENLTHH        1     0
GCTGAGAATCTGATTCCTCTT     AENLIPL        1     0
GCTGAGAATCTGCATCGGGGG     AENLHRG        1     0
GCTGAGAATCTGCCTATTGCG     AENLPIA        1     0
GCTGAGAATCTTACTCCTCGG     AENLTPR        1     0
GCTGAGAATCTTCCGCATCAT     AENLPHH        1     0
GCTGAGAATCTTCTTTCGCCG     AENLLSP        1     0
GCTGAGAATGAGACGACTTAT     AENETTY        1     0
GCTGAGAATGAGAGTACGACT     AENESTT        1     0
GCTGAGAATGAGGAGGGGCGG     AENEEGR        1     0
GCTGAGAATGAGTATCCGCGT     AENEYPR        1     0
GCTGAGAATGAGTTTCCGCAG     AENEFPQ        1     0
GCTGAGAATGAGTTTCCTCAT     AENEFPH        1     0
GCTGAGAATGATAGTGATCCT     AENDSDP        1     0
GCTGAGAATGATGAGCCGCAT     AENDEPH        1     0
GCTGAGAATGATGCGCGGACG     AENDART        1     0
GCTGAGAATGCGCCGCGGCAT     AENAPRH        1     0
GCTGAGAATGCGCCGGTGCCG     AENAPVP        1     0
GCTGAGAATGCGCTGAATCTG     AENALNL        1     0
GCTGAGAATGCGCTTGGGTTG     AENALGL        1     0
GCTGAGAATGCGTCGGATGAT     AENASDD        1     0
GCTGAGAATGCTACTCTGACT     AENATLT        1     0
GCTGAGAATGCTCCGGCTTCG     AENAPAS        1     0
GCTGAGAATGCTCGGGGGCCG     AENARGP        1     0
GCTGAGAATGCTGCTGTTACT     AENAAVT        1     0
GCTGAGAATGCTTATCCGGTG     AENAYPV        1     0
GCTGAGAATGGGCCTCCTATT     AENGPPI        1     0
GCTGAGAATGGGGTTACGGCT     AENGVTA        1     0
GCTGAGAATGGTTCTCATGCT     AENGSHA        1     0
GCTGAGAATGTGAAGCGGCAT     AENVKRH        1     0
GCTGAGAATGTGATTACGAGG     AENVITR        1     0
GCTGAGAATGTGCCTACTTCT     AENVPTS        1     0
GCTGAGAATGTTACTCGGAAG     AENVTRK        1     0
GCTGAGAATGTTCCGCAGAAG     AENVPQK        1     0
GCTGAGAATGTTGAGGATTAT     AENVEDY        1     0
GCTGAGAATGTTGCGCATTCT     AENVAHS        1     0
GCTGAGAATGTTGGTGCTACG     AENVGAT        1     0
GCTGAGAATGTTGGTTCGTTT     AENVGSF        1     0
GCTGAGAATGTTTGGAATTCT     AENVWNS        1     0
GCTGAGAATTAGACTCTTATG     AENQTLM        1     0
GCTGAGAATTAGGATCTGGTT     AENQDLV        1     0
GCTGAGAATTATCGTGCGCTG     AENYRAL        1     0
GCTGAGAATTATGTGCGTGGG     AENYVRG        1     0
GCTGAGAATTCGGAGCATCGG     AENSEHR        1     0
GCTGAGAATTCTCCTATGACG     AENSPMT        1     0
GCTGAGAATTCTCGTCTGTGG     AENSRLW        1     0
GCTGAGAATTTGATTCCGCAT     AENLIPH        1     0
GCTGAGACATATCGGCCTCCT     AETYRPP        1     0
GCTGAGACATTTGAGCAGCAG     AETFEQQ        1     0
GCTGAGACGAAGACTTCGATT     AETKTSI        1     0
GCTGAGACGAAGAGTACGCGG     AETKSTR        1     0
GCTGAGACGAAGATTATGAGT     AETKIMS        1     0
GCTGAGACGAAGATTGAGCTT     AETKIEL        1     0
GCTGAGACGAAGCAGGTTCAT     AETKQVH        1     0
GCTGAGACGAAGCATCTTACG     AETKHLT        1     0
GCTGAGACGAAGCGGATTTTG     AETKRIL        1     0
GCTGAGACGAAGGCGTCGTGG     AETKASW        1     0
GCTGAGACGAAGGGTGTGCCG     AETKGVP        1     0
GCTGAGACGAAGGTGCTTGAG     AETKVLE        1     0
GCTGAGACGAAGGTGGTGTCG     AETKVVS        1     0
GCTGAGACGAAGGTGTATGTT     AETKVYV        1     0
GCTGAGACGAATAAGCATGTT     AETNKHV        1     0
GCTGAGACGAATAAGGCGCTG     AETNKAL        1     0
GCTGAGACGAATACGGCTTCG     AETNTAS        1     0
GCTGAGACGAATACTCCGCTT     AETNTPL        1     0
GCTGAGACGAATACTCGGTCT     AETNTRS        1     0
GCTGAGACGAATAGTCCTCAG     AETNSPQ        1     0
GCTGAGACGAATCAGCGTCTG     AETNQRL        1     0
GCTGAGACGAATCCGCATAGT     AETNPHS        1     0
GCTGAGACGAATCCTATGACG     AETNPMT        1     0
GCTGAGACGAATCGTAGTCGT     AETNRSR        1     0
GCTGAGACGAATCTTCTGGGT     AETNLLG        1     0
GCTGAGACGAATGCTACGTAT     AETNATY        1     0
GCTGAGACGAATGCTGAGTCG     AETNAES        1     0
GCTGAGACGAATGGTCTTTCG     AETNGLS        1     0
GCTGAGACGAATTTGCTGGGT     AETNLLG        1     0
GCTGAGACGACGAAGACGTTT     AETTKTF        1     0
GCTGAGACGACGAATGCTACG     AETTNAT        1     0
GCTGAGACGACGAATTGGACG     AETTNWT        1     0
GCTGAGACGACGCGTTATATG     AETTRYM        1     0
GCTGAGACGACGCTGAGGCAG     AETTLRQ        1     0
GCTGAGACGACGCTGATTAAG     AETTLIK        1     0
GCTGAGACGACGGATCGGTAT     AETTDRY        1     0
GCTGAGACGACGGGTAGTTCG     AETTGSS        1     0
GCTGAGACGACGGGTGGGCGT     AETTGGR        1     0
GCTGAGACGACGGTGGTTTGT     AETTVVC        1     0
GCTGAGACGACGGTTACTTAT     AETTVTY        1     0
GCTGAGACGACGTCTGCGCAT     AETTSAH        1     0
GCTGAGACGACGTGTAAGCCG     AETTCKP        1     0
GCTGAGACGACTACGGCTGCG     AETTTAA        1     0
GCTGAGACGACTACTTGGCCT     AETTTWP        1     0
GCTGAGACGACTAGGAAGGCT     AETTRKA        1     0
GCTGAGACGACTCCGGCTTTT     AETTPAF        1     0
GCTGAGACGACTCCTCATTTT     AETTPHF        1     0
GCTGAGACGACTCCTCCTCAG     AETTPPQ        1     0
GCTGAGACGACTCCTGCGGCG     AETTPAA        1     0
GCTGAGACGACTCTGCGTCCG     AETTLRP        1     0
GCTGAGACGACTCTGTTGGCT     AETTLLA        1     0
GCTGAGACGACTGGGGATACT     AETTGDT        1     0
GCTGAGACGACTGGTTGTCAT     AETTGCH        1     0
GCTGAGACGACTGTGATTCTG     AETTVIL        1     0
GCTGAGACGACTGTTACGTGT     AETTVTC        1     0
GCTGAGACGACTTCTGAGGGT     AETTSEG        1     0
GCTGAGACGACTTCTGATCGG     AETTSDR        1     0
GCTGAGACGACTTGTCCGACG     AETTCPT        1     0
GCTGAGACGAGGACGACGCTT     AETRTTL        1     0
GCTGAGACGAGGCAGCCGGGG     AETRQPG        1     0
GCTGAGACGAGGCCTACGATG     AETRPTM        1     0
GCTGAGACGAGGGATTCTCCT     AETRDSP        1     0
GCTGAGACGAGGGCTCCTGAG     AETRAPE        1     0
GCTGAGACGAGGTATTCTCCT     AETRYSP        1     0
GCTGAGACGAGGTTGCGTTAT     AETRLRY        1     0
GCTGAGACGAGTAAGTTTTCG     AETSKFS        1     0
GCTGAGACGAGTAATAAGGCT     AETSNKA        1     0
GCTGAGACGAGTACGCAGATG     AETSTQM        1     0
GCTGAGACGAGTACTTTTCCT     AETSTFP        1     0
GCTGAGACGAGTAGTAATACG     AETSSNT        1     0
GCTGAGACGAGTCCGGCTGTT     AETSPAV        1     0
GCTGAGACGAGTCCTAGTTTT     AETSPSF        1     0
GCTGAGACGAGTCTGGCTCCG     AETSLAP        1     0
GCTGAGACGAGTGTGGCGACG     AETSVAT        1     0
GCTGAGACGAGTTCTTCGCCT     AETSSSP        1     0
GCTGAGACGATGATGCTGGCT     AETMMLA        1     0
GCTGAGACGATGCAGTTTGAG     AETMQFE        1     0
GCTGAGACGATGTATACGAAT     AETMYTN        1     0
GCTGAGACGATGTATCATACT     AETMYHT        1     0
GCTGAGACGATGTATCCTATT     AETMYPI        1     0
GCTGAGACGATGTGGACTAAG     AETMWTK        1     0
GCTGAGACGATGTGTACGACT     AETMCTT        1     0
GCTGAGACGATGTTGAGGGTG     AETMLRV        1     0
GCTGAGACGATTACTGAGATT     AETITEI        1     0
GCTGAGACGATTATGCGTTGG     AETIMRW        1     0
GCTGAGACGATTATGCTTCCG     AETIMLP        1     0
GCTGAGACGATTCATCCTTAT     AETIHPY        1     0
GCTGAGACGATTCATTCTGTT     AETIHSV        1     0
GCTGAGACGATTCTGTTTCTG     AETILFL        1     0
GCTGAGACGATTGATACGCCG     AETIDTP        1     0
GCTGAGACGCAGACTACGTCG     AETQTTS        1     0
GCTGAGACGCAGACTGTGCAG     AETQTVQ        1     0
GCTGAGACGCAGATGGATTCG     AETQMDS        1     0
GCTGAGACGCAGCGGGCTTAT     AETQRAY        1     0
GCTGAGACGCAGCTGCATAAT     AETQLHN        1     0
GCTGAGACGCAGCTGTGGTTG     AETQLWL        1     0
GCTGAGACGCAGTCTGCTCGT     AETQSAR        1     0
GCTGAGACGCAGTTGTTTAAG     AETQLFK        1     0
GCTGAGACGCATAAGTTGTGG     AETHKLW        1     0
GCTGAGACGCATACGGATCTG     AETHTDL        1     0
GCTGAGACGCATACTGATCGT     AETHTDR        1     0
GCTGAGACGCATAGGGGGCTT     AETHRGL        1     0
GCTGAGACGCATAGGTGGCTT     AETHRWL        1     0
GCTGAGACGCATAGGTTTCCT     AETHRFP        1     0
GCTGAGACGCATAGTACTGGG     AETHSTG        1     0
GCTGAGACGCATATGGAGTCT     AETHMES        1     0
GCTGAGACGCATATTACTTGG     AETHITW        1     0
GCTGAGACGCATCAGTCGGTG     AETHQSV        1     0
GCTGAGACGCATCATACGCCG     AETHHTP        1     0
GCTGAGACGCATCATCCGGGT     AETHHPG        1     0
GCTGAGACGCATCCGTGGCCT     AETHPWP        1     0
GCTGAGACGCATCCTCTGAAG     AETHPLK        1     0
GCTGAGACGCATCTGTATTCT     AETHLYS        1     0
GCTGAGACGCATGATAATTCT     AETHDNS        1     0
GCTGAGACGCATGCGATGTCG     AETHAMS        1     0
GCTGAGACGCATGCTCCGCTA     AETHAPL        1     0
GCTGAGACGCATGGTCGGGCT     AETHGRA        1     0
GCTGAGACGCCGAATATGATT     AETPNMI        1     0
GCTGAGACGCCGATTCATTCT     AETPIHS        1     0
GCTGAGACGCCGCATGGGCAT     AETPHGH        1     0
GCTGAGACGCCGCGGGGGCTT     AETPRGL        1     0
GCTGAGACGCCGGCTCCGCTT     AETPAPL        1     0
GCTGAGACGCCGTCGATTCCT     AETPSIP        1     0
GCTGAGACGCCGTCTTTTGGG     AETPSFG        1     0
GCTGAGACGCCGTTTTTTTAT     AETPFFY        1     0
GCTGAGACGCCTAAGTCTGTT     AETPKSV        1     0
GCTGAGACGCCTAATGCTGTT     AETPNAV        1     0
GCTGAGACGCCTACAAAGAAG     AETPTKK        1     0
GCTGAGACGCCTACGTTGGTG     AETPTLV        1     0
GCTGAGACGCCTACTTCGCTG     AETPTSL        1     0
GCTGAGACGCCTATTTTGACT     AETPILT        1     0
GCTGAGACGCCTCATTGTTTT     AETPHCF        1     0
GCTGAGACGCCTCCGCAGTGG     AETPPQW        1     0
GCTGAGACGCCTCCGCTGCCG     AETPPLP        1     0
GCTGAGACGCCTCCGCTGCTT     AETPPLL        1     0
GCTGAGACGCCTCCTCATGAG     AETPPHE        1     0
GCTGAGACGCCTCCTCCTCTG     AETPPPL        1     0
GCTGAGACGCCTCCTTATACG     AETPPYT        1     0
GCTGAGACGCCTCGGAATGAT     AETPRND        1     0
GCTGAGACGCCTGAGATTCCG     AETPEIP        1     0
GCTGAGACGCCTGCTAGGTCT     AETPARS        1     0
GCTGAGACGCCTGCTATTCTG     AETPAIL        1     0
GCTGAGACGCCTGCTCCTCGG     AETPAPR        1     0
GCTGAGACGCCTGGGCCTATT     AETPGPI        1     0
GCTGAGACGCCTGGGTCTTAT     AETPGSY        1     0
GCTGAGACGCCTGTGCTGTGG     AETPVLW        1     0
GCTGAGACGCCTTCTGATGTG     AETPSDV        1     0
GCTGAGACGCCTTGGGAGTTT     AETPWEF        1     0
GCTGAGACGCCTTTTCCTGCG     AETPFPA        1     0
GCTGAGACGCGGAAGGGTCCT     AETRKGP        1     0
GCTGAGACGCGGACTCCGAGT     AETRTPS        1     0
GCTGAGACGCGGAGTCGGCCT     AETRSRP        1     0
GCTGAGACGCGGATTATTCTG     AETRIIL        1     0
GCTGAGACGCGGCAGGGTTTG     AETRQGL        1     0
GCTGAGACGCGGCATATTTTG     AETRHIL        1     0
GCTGAGACGCGGCCTAATTAT     AETRPNY        1     0
GCTGAGACGCGGCCTATGAAT     AETRPMN        1     0
GCTGAGACGCGGTGTTGTCGG     AETRCCR        1     0
GCTGAGACGCGGTTGTCTTTG     AETRLSL        1     0
GCTGAGACGCGTAAGCCTGCG     AETRKPA        1     0
GCTGAGACGCGTAGGCCGGTT     AETRRPV        1     0
GCTGAGACGCGTATTTCGGGT     AETRISG        1     0
GCTGAGACGCGTCAGTTTTGG     AETRQFW        1     0
GCTGAGACGCGTCATCAGAAG     AETRHQK        1     0
GCTGAGACGCGTCATTTGTTG     AETRHLL        1     0
GCTGAGACGCGTCCTCTGCTG     AETRPLL        1     0
GCTGAGACGCGTCTGCATCTT     AETRLHL        1     0
GCTGAGACGCGTGCGAGGTGT     AETRARC        1     0
GCTGAGACGCGTTATCGGGTT     AETRYRV        1     0
GCTGAGACGCGTTCTAAGACT     AETRSKT        1     0
GCTGAGACGCGTTTGCATCTG     AETRLHL        1     0
GCTGAGACGCGTTTTGGGGAG     AETRFGE        1     0
GCTGAGACGCTGAATTATATT     AETLNYI        1     0
GCTGAGACGCTGACGAAGCCG     AETLTKP        1     0
GCTGAGACGCTGACGTATAAG     AETLTYK        1     0
GCTGAGACGCTGACGTTTTTG     AETLTFL        1     0
GCTGAGACGCTGACTAGTCCG     AETLTSP        1     0
GCTGAGACGCTGACTCATCAT     AETLTHH        1     0
GCTGAGACGCTGACTGCTTGT     AETLTAC        1     0
GCTGAGACGCTGAGTCATCCT     AETLSHP        1     0
GCTGAGACGCTGCATCCGCTG     AETLHPL        1     0
GCTGAGACGCTGCATGGGGAG     AETLHGE        1     0
GCTGAGACGCTGCCGTCTACG     AETLPST        1     0
GCTGAGACGCTGCCGTTGCCG     AETLPLP        1     0
GCTGAGACGCTGCCTGGGTCG     AETLPGS        1     0
GCTGAGACGCTGCCTTCTAGT     AETLPSS        1     0
GCTGAGACGCTGCTTTATTTG     AETLLYL        1     0
GCTGAGACGCTGGCTACTGAT     AETLATD        1     0
GCTGAGACGCTGGGGACTGTG     AETLGTV        1     0
GCTGAGACGCTGTAGAATTAT     AETLQNY        1     0
GCTGAGACGCTGTATCTTGGG     AETLYLG        1     0
GCTGAGACGCTTAAGACGGCT     AETLKTA        1     0
GCTGAGACGCTTAATTTGCTG     AETLNLL        1     0
GCTGAGACGCTTACGTGGTAG     AETLTWQ        1     0
GCTGAGACGCTTATGCTTACG     AETLMLT        1     0
GCTGAGACGCTTATTTATCCG     AETLIYP        1     0
GCTGAGACGCTTCAGTCGCGG     AETLQSR        1     0
GCTGAGACGCTTCATACGGCG     AETLHTA        1     0
GCTGAGACGCTTCCGTGTCTG     AETLPCL        1     0
GCTGAGACGCTTCGGATGCCT     AETLRMP        1     0
GCTGAGACGCTTCTGACTAAG     AETLLTK        1     0
GCTGAGACGCTTCTGCCTGCG     AETLLPA        1     0
GCTGAGACGCTTCTTTGGCCT     AETLLWP        1     0
GCTGAGACGCTTGCTATGCTT     AETLAML        1     0
GCTGAGACGCTTGCTTTTCGT     AETLAFR        1     0
GCTGAGACGCTTGGGCATACG     AETLGHT        1     0
GCTGAGACGCTTGGTCCTCTT     AETLGPL        1     0
GCTGAGACGCTTGTGAAGCCT     AETLVKP        1     0
GCTGAGACGCTTTATCCTGCT     AETLYPA        1     0
GCTGAGACGCTTTTGACTGCG     AETLLTA        1     0
GCTGAGACGGAGACGTCTACT     AETETST        1     0
GCTGAGACGGAGAGTTTTATT     AETESFI        1     0
GCTGAGACGGAGCGTCATCCG     AETERHP        1     0
GCTGAGACGGAGGAGGGTGTG     AETEEGV        1     0
GCTGAGACGGAGTATGCGCCT     AETEYAP        1     0
GCTGAGACGGAGTTTCTGATT     AETEFLI        1     0
GCTGAGACGGATAAGGCGGAG     AETDKAE        1     0
GCTGAGACGGATAGTACGACT     AETDSTT        1     0
GCTGAGACGGATAGTCAGTCT     AETDSQS        1     0
GCTGAGACGGATCATACATCT     AETDHTS        1     0
GCTGAGACGGATCGGCCGGTG     AETDRPV        1     0
GCTGAGACGGATCGTTATAAG     AETDRYK        1     0
GCTGAGACGGATCTTACTCGT     AETDLTR        1     0
GCTGAGACGGATGATATTTTT     AETDDIF        1     0
GCTGAGACGGATGCGAAGGCT     AETDAKA        1     0
GCTGAGACGGATTATAGGACT     AETDYRT        1     0
GCTGAGACGGATTCGCTTAAG     AETDSLK        1     0
GCTGAGACGGATTCTACTCGT     AETDSTR        1     0
GCTGAGACGGCGACTACTCCT     AETATTP        1     0
GCTGAGACGGCGACTTCGTAG     AETATSQ        1     0
GCTGAGACGGCGATGGTTAAG     AETAMVK        1     0
GCTGAGACGGCGATTTCTGTG     AETAISV        1     0
GCTGAGACGGCGCATTAGCTG     AETAHQL        1     0
GCTGAGACGGCGCCGACGTGG     AETAPTW        1     0
GCTGAGACGGCGCGTCGTTAT     AETARRY        1     0
GCTGAGACGGCGCTTAATCCT     AETALNP        1     0
GCTGAGACGGCGGATCCTGCG     AETADPA        1     0
GCTGAGACGGCGGCTAGTTCT     AETAASS        1     0
GCTGAGACGGCGGGTTGTAAT     AETAGCN        1     0
GCTGAGACGGCGGTGGTTCAG     AETAVVQ        1     0
GCTGAGACGGCGTCTGTGAGT     AETASVS        1     0
GCTGAGACGGCGTGGGCTGAT     AETAWAD        1     0
GCTGAGACGGCTAAGCGGGCG     AETAKRA        1     0
GCTGAGACGGCTAATCGTCTG     AETANRL        1     0
GCTGAGACGGCTAATGTGCTG     AETANVL        1     0
GCTGAGACGGCTACGGTTGCT     AETATVA        1     0
GCTGAGACGGCTACTACTCTG     AETATTL        1     0
GCTGAGACGGCTCAGAGTGGT     AETAQSG        1     0
GCTGAGACGGCTCTGGATTAG     AETALDQ        1     0
GCTGAGACGGCTGATCTTAGG     AETADLR        1     0
GCTGAGACGGCTGCGCTGCCG     AETAALP        1     0
GCTGAGACGGCTGCGTGGCTG     AETAAWL        1     0
GCTGAGACGGCTGCTACGCAT     AETAATH        1     0
GCTGAGACGGCTGGTGGGCGT     AETAGGR        1     0
GCTGAGACGGCTTTTCGGGCG     AETAFRA        1     0
GCTGAGACGGGGAAGTCTATT     AETGKSI        1     0
GCTGAGACGGGGCAGCCGGTT     AETGQPV        1     0
GCTGAGACGGGGCATACTGCT     AETGHTA        1     0
GCTGAGACGGGGCGGTGGGCT     AETGRWA        1     0
GCTGAGACGGGGCTGACGAAG     AETGLTK        1     0
GCTGAGACGGGGGAGCCTGCT     AETGEPA        1     0
GCTGAGACGGGGGCGACGTCT     AETGATS        1     0
GCTGAGACGGGGGGGAAGTGT     AETGGKC        1     0
GCTGAGACGGGTAATAGGATG     AETGNRM        1     0
GCTGAGACGGGTACTCGTTCG     AETGTRS        1     0
GCTGAGACGGGTATGAATCTT     AETGMNL        1     0
GCTGAGACGGGTCATCTGCCT     AETGHLP        1     0
GCTGAGACGGGTCGGTCTTAT     AETGRSY        1     0
GCTGAGACGGGTGAGCAGCCG     AETGEQP        1     0
GCTGAGACGGGTGCGCAGCCG     AETGAQP        1     0
GCTGAGACGGGTGCTTCGCCG     AETGASP        1     0
GCTGAGACGGGTGGTTGTGCG     AETGGCA        1     0
GCTGAGACGGGTTATTCGATG     AETGYSM        1     0
GCTGAGACGGTGCCGCATTCT     AETVPHS        1     0
GCTGAGACGGTGCCGTGTATG     AETVPCM        1     0
GCTGAGACGGTGCCTATGTTG     AETVPML        1     0
GCTGAGACGGTGCTGTCTCAT     AETVLSH        1     0
GCTGAGACGGTGCTTCCTGCG     AETVLPA        1     0
GCTGAGACGGTGTAGATTCAT     AETVQIH        1     0
GCTGAGACGGTGTTGCTGAAT     AETVLLN        1     0
GCTGAGACGGTTAAGCCGGTG     AETVKPV        1     0
GCTGAGACGGTTAAGGCTATG     AETVKAM        1     0
GCTGAGACGGTTACGCAGCGG     AETVTQR        1     0
GCTGAGACGGTTACTCTGCCG     AETVTLP        1     0
GCTGAGACGGTTCCTGAGCGT     AETVPER        1     0
GCTGAGACGTAGAAGCAGCTG     AETQKQL        1     0
GCTGAGACGTAGAAGCTGGTG     AETQKLV        1     0
GCTGAGACGTAGACTAATCTG     AETQTNL        1     0
GCTGAGACGTAGATTGCGGAT     AETQIAD        1     0
GCTGAGACGTAGCATACGCAT     AETQHTH        1     0
GCTGAGACGTAGCTGGCGTTG     AETQLAL        1     0
GCTGAGACGTAGCTTGAGTCT     AETQLES        1     0
GCTGAGACGTAGGTGAGGCCG     AETQVRP        1     0
GCTGAGACGTATACGCTGCAT     AETYTLH        1     0
GCTGAGACGTATACTACTGTG     AETYTTV        1     0
GCTGAGACGTATCATCCGAGG     AETYHPR        1     0
GCTGAGACGTATCCGAGTCGT     AETYPSR        1     0
GCTGAGACGTATCCGGCGCAG     AETYPAQ        1     0
GCTGAGACGTATCGGCCTCGG     AETYRPR        1     0
GCTGAGACGTATCGTGGTAGG     AETYRGR        1     0
GCTGAGACGTATCTGAATCCT     AETYLNP        1     0
GCTGAGACGTATGAGCTGCGG     AETYELR        1     0
GCTGAGACGTATGGTCTGCAT     AETYGLH        1     0
GCTGAGACGTATTCTGTTACT     AETYSVT        1     0
GCTGAGACGTCACGTACTCCG     AETSRTP        1     0
GCTGAGACGTCGATTCGTGTT     AETSIRV        1     0
GCTGAGACGTCGCCGCGGCCT     AETSPRP        1     0
GCTGAGACGTCGCGGCAGACG     AETSRQT        1     0
GCTGAGACGTCGGAGGTTTCT     AETSEVS        1     0
GCTGAGACGTCGTATTATCGT     AETSYYR        1     0
GCTGAGACGTCGTGGACTCAT     AETSWTH        1     0
GCTGAGACGTCGTTTATGCCG     AETSFMP        1     0
GCTGAGACGTCTAAGCGGGCG     AETSKRA        1     0
GCTGAGACGTCTACTACGCTC     AETSTTL        1     0
GCTGAGACGTCTAGGTATATG     AETSRYM        1     0
GCTGAGACGTCTCAGGATTTT     AETSQDF        1     0
GCTGAGACGTCTCCGCTTACT     AETSPLT        1     0
GCTGAGACGTCTCTTAGTCCT     AETSLSP        1     0
GCTGAGACGTCTGCTCCTTTT     AETSAPF        1     0
GCTGAGACGTCTGTGCCTTCT     AETSVPS        1     0
GCTGAGACGTGGACTACGCTT     AETWTTL        1     0
GCTGAGACGTGGCAGCAGCAT     AETWQQH        1     0
GCTGAGACGTGGCGGAGGTCT     AETWRRS        1     0
GCTGAGACGTGGGATTCGACT     AETWDST        1     0
GCTGAGACGTGGGCGATTAAT     AETWAIN        1     0
GCTGAGACGTGGGCGGATCTT     AETWADL        1     0
GCTGAGACGTGGTGGCCGCAA     AETWWPQ        1     0
GCTGAGACGTGGTTGGAGCAT     AETWLEH        1     0
GCTGAGACGTGTACTCTGATT     AETCTLI        1     0
GCTGAGACGTGTCATCCGACG     AETCHPT        1     0
GCTGAGACGTGTCTGGCTGGG     AETCLAG        1     0
GCTGAGACGTGTTCTACTGTG     AETCSTV        1     0
GCTGAGACGTTGACTAATAGG     AETLTNR        1     0
GCTGAGACGTTGACTCAGAAG     AETLTQK        1     0
GCTGAGACGTTGAGTACTTCG     AETLSTS        1     0
GCTGAGACGTTGCATAAGAAT     AETLHKN        1     0
GCTGAGACGTTTAGTGCGCAT     AETFSAH        1     0
GCTGAGACGTTTGCTCCGGAG     AETFAPE        1     0
GCTGAGACGTTTTCGCCTTCT     AETFSPS        1     0
GCTGAGACTAAGATTTGGATT     AETKIWI        1     0
GCTGAGACTAAGCATCATCCG     AETKHHP        1     0
GCTGAGACTAAGCGTCCGATT     AETKRPI        1     0
GCTGAGACTAAGCTTCCGTCT     AETKLPS        1     0
GCTGAGACTAAGTATGGGCAT     AETKYGH        1     0
GCTGAGACTAAGTCGCTTCCG     AETKSLP        1     0
GCTGAGACTAATAGTGGGCGG     AETNSGR        1     0
GCTGAGACTAATAGTTATGAT     AETNSYD        1     0
GCTGAGACTAATCATCCGCGG     AETNHPR        1     0
GCTGAGACTACGACGCCTCGG     AETTTPR        1     0
GCTGAGACTACGATGAATCTT     AETTMNL        1     0
GCTGAGACTACGCATAGTTGG     AETTHSW        1     0
GCTGAGACTACGCATGTTTCG     AETTHVS        1     0
GCTGAGACTACGCCGAATCCG     AETTPNP        1     0
GCTGAGACTACGCCGCCGAGT     AETTPPS        1     0
GCTGAGACTACGCCGCTGGAT     AETTPLD        1     0
GCTGAGACTACGCCTCCTCCT     AETTPPP        1     0
GCTGAGACTACGCGTCATCAT     AETTRHH        1     0
GCTGAGACTACGCTGACTACG     AETTLTT        1     0
GCTGAGACTACGGTGATGACG     AETTVMT        1     0
GCTGAGACTACTCATACGACG     AETTHTT        1     0
GCTGAGACTACTCCGGGTGTG     AETTPGV        1     0
GCTGAGACTACTCCTCGGCAT     AETTPRH        1     0
GCTGAGACTACTCGGACGAGG     AETTRTR        1     0
GCTGAGACTACTCGTAATAGG     AETTRNR        1     0
GCTGAGACTACTCTGTCGCTT     AETTLSL        1     0
GCTGAGACTACTGTTCCGCTG     AETTVPL        1     0
GCTGAGACTAGGAAGCCTGTG     AETRKPV        1     0
GCTGAGACTAGGACGTCGATG     AETRTSM        1     0
GCTGAGACTAGGATGGCTCCG     AETRMAP        1     0
GCTGAGACTAGGCAGGATCTG     AETRQDL        1     0
GCTGAGACTAGGCATGCGCAG     AETRHAQ        1     0
GCTGAGACTAGGTCTGCGTAG     AETRSAQ        1     0
GCTGAGACTAGGTTTCCTGAT     AETRFPD        1     0
GCTGAGACTAGTAAGCCTTCG     AETSKPS        1     0
GCTGAGACTAGTACTTCTTCT     AETSTSS        1     0
GCTGAGACTAGTAGTTCGTTT     AETSSSF        1     0
GCTGAGACTAGTAGTTCTAAT     AETSSSN        1     0
GCTGAGACTAGTCTGACGCAT     AETSLTH        1     0
GCTGAGACTAGTGCGCGGGCT     AETSARA        1     0
GCTGAGACTATGACTCGGCTT     AETMTRL        1     0
GCTGAGACTATGATTGCTTCT     AETMIAS        1     0
GCTGAGACTATGCCGCTGCAG     AETMPLQ        1     0
GCTGAGACTATGCCTGAGCAG     AETMPEQ        1     0
GCTGAGACTATGCTTACTCAG     AETMLTQ        1     0
GCTGAGACTATGGTTACGTGG     AETMVTW        1     0
GCTGAGACTATGTGGACGCCT     AETMWTP        1     0
GCTGAGACTATGTTTTGGGTG     AETMFWV        1     0
GCTGAGACTATTAAGCTGCCT     AETIKLP        1     0
GCTGAGACTATTCCGTCGGCT     AETIPSA        1     0
GCTGAGACTATTCCTACTTCT     AETIPTS        1     0
GCTGAGACTATTCCTCGTGCG     AETIPRA        1     0
GCTGAGACTATTGCGGCTTCT     AETIAAS        1     0
GCTGAGACTATTGCGTCTGGG     AETIASG        1     0
GCTGAGACTATTTCTCCTACG     AETISPT        1     0
GCTGAGACTCAGAATCCTGAT     AETQNPD        1     0
GCTGAGACTCAGACACATAGT     AETQTHS        1     0
GCTGAGACTCAGACGCATAGT     AETQTHS        1     0
GCTGAGACTCAGACGCCGCCT     AETQTPP        1     0
GCTGAGACTCAGCCGACTCTG     AETQPTL        1     0
GCTGAGACTCAGGTGCCTTAT     AETQVPY        1     0
GCTGAGACTCAGTATCCGACT     AETQYPT        1     0
GCTGAGACTCAGTGGAAGACT     AETQWKT        1     0
GCTGAGACTCAGTGGCGGCAT     AETQWRH        1     0
GCTGAGACTCAGTTTAAGGTT     AETQFKV        1     0
GCTGAGACTCATACGTCGCAT     AETHTSH        1     0
GCTGAGACTCATCAGGCTGTG     AETHQAV        1     0
GCTGAGACTCATCCTAATGGG     AETHPNG        1     0
GCTGAGACTCATCCTGGTAGT     AETHPGS        1     0
GCTGAGACTCATCGGGAGCGT     AETHRER        1     0
GCTGAGACTCATCGGGTGCAG     AETHRVQ        1     0
GCTGAGACTCATCGTCCGCTG     AETHRPL        1     0
GCTGAGACTCATCTTGCGACT     AETHLAT        1     0
GCTGAGACTCATGCGCTTAGA     AETHALR        1     0
GCTGAGACTCATGCTTGGATG     AETHAWM        1     0
GCTGAGACTCATGTTCAGTCT     AETHVQS        1     0
GCTGAGACTCATTATCTTCAG     AETHYLQ        1     0
GCTGAGACTCATTCGCTGGTG     AETHSLV        1     0
GCTGAGACTCATTCGCTTGCG     AETHSLA        1     0
GCTGAGACTCATTCTAGGTCT     AETHSRS        1     0
GCTGAGACTCATTTGTTGCTG     AETHLLL        1     0
GCTGAGACTCCCAATATGTAT     AETPNMY        1     0
GCTGAGACTCCGATGCCTCTG     AETPMPL        1     0
GCTGAGACTCCGCAGACGATG     AETPQTM        1     0
GCTGAGACTCCGCAGATTTCG     AETPQIS        1     0
GCTGAGACTCCGGCTCCGCAT     AETPAPH        1     0
GCTGAGACTCCGGCTCCGCTG     AETPAPL        1     0
GCTGAGACTCCGGGTAAGACG     AETPGKT        1     0
GCTGAGACTCCTAAGCCTCTG     AETPKPL        1     0
GCTGAGACTCCTAATCTGACG     AETPNLT        1     0
GCTGAGACTCCTAGGCCGCCG     AETPRPP        1     0
GCTGAGACTCCTATGCTGCAT     AETPMLH        1     0
GCTGAGACTCCTATTGCGAAG     AETPIAK        1     0
GCTGAGACTCCTCATCCTGCT     AETPHPA        1     0
GCTGAGACTCCTCCGCATCAT     AETPPHH        1     0
GCTGAGACTCCTCCGCATGCT     AETPPHA        1     0
GCTGAGACTCCTCCTCGGTTT     AETPPRF        1     0
GCTGAGACTCCTCCTGTTTAG     AETPPVQ        1     0
GCTGAGACTCCTCGGTCGGAT     AETPRSD        1     0
GCTGAGACTCCTCTGCCTGCG     AETPLPA        1     0
GCTGAGACTCCTCTTGTGTCT     AETPLVS        1     0
GCTGAGACTCCTGCGAAGCCG     AETPAKP        1     0
GCTGAGACTCCTGCTAGTTAG     AETPASQ        1     0
GCTGAGACTCCTTATCTGTTG     AETPYLL        1     0
GCTGAGACTCCTTCGAGGGCG     AETPSRA        1     0
GCTGAGACTCCTTCTCCGGTG     AETPSPV        1     0
GCTGAGACTCCTTTTCCGCCT     AETPFPP        1     0
GCTGAGACTCGAATTCAGTTG     AETRIQL        1     0
GCTGAGACTCGGAATGCGCCT     AETRNAP        1     0
GCTGAGACTCGGCAGGATCCT     AETRQDP        1     0
GCTGAGACTCGGCCTTCGTTT     AETRPSF        1     0
GCTGAGACTCGGCTTGGTATG     AETRLGM        1     0
GCTGAGACTCGGGTGAAGGAT     AETRVKD        1     0
GCTGAGACTCGGGTTCTGTTT     AETRVLF        1     0
GCTGAGACTCGGTGGCCTCCT     AETRWPP        1     0
GCTGAGACTCGGTGTCTTACT     AETRCLT        1     0
GCTGAGACTCGGTTTACGCCT     AETRFTP        1     0
GCTGAGACTCGTAATTCTTAG     AETRNSQ        1     0
GCTGAGACTCGTAGGCTTGAT     AETRRLD        1     0
GCTGAGACTCGTAGTATGCCG     AETRSMP        1     0
GCTGAGACTCGTAGTTGGATG     AETRSWM        1     0
GCTGAGACTCGTATGACGAAT     AETRMTN        1     0
GCTGAGACTCGTCATGCGCCG     AETRHAP        1     0
GCTGAGACTCGTCCGTATGAT     AETRPYD        1     0
GCTGAGACTCGTCCTACTCCG     AETRPTP        1     0
GCTGAGACTCGTCCTGCTTTG     AETRPAL        1     0
GCTGAGACTCGTGGGGTTCAT     AETRGVH        1     0
GCTGAGACTCGTGTGGCGTAT     AETRVAY        1     0
GCTGAGACTCGTTCGGCTCCT     AETRSAP        1     0
GCTGAGACTCGTTTGTCTTTG     AETRLSL        1     0
GCTGAGACTCTGAATCTGTAT     AETLNLY        1     0
GCTGAGACTCTGATTAGGGGT     AETLIRG        1     0
GCTGAGACTCTGCCTAATACG     AETLPNT        1     0
GCTGAGACTCTGCTGCTGTTG     AETLLLL        1     0
GCTGAGACTCTGGAGCCTTCT     AETLEPS        1     0
GCTGAGACTCTGGCGACTTGG     AETLATW        1     0
GCTGAGACTCTGGCGCCGCTT     AETLAPL        1     0
GCTGAGACTCTGGGTTATCGT     AETLGYR        1     0
GCTGAGACTCTGGTTAGTCCG     AETLVSP        1     0
GCTGAGACTCTGGTTCTTTGG     AETLVLW        1     0
GCTGAGACTCTGTATCAGGAT     AETLYQD        1     0
GCTGAGACTCTGTATCTTCAG     AETLYLQ        1     0
GCTGAGACTCTGTCGCCTTCG     AETLSPS        1     0
GCTGAGACTCTTACGCGGGTT     AETLTRV        1     0
GCTGAGACTCTTACTCATCCT     AETLTHP        1     0
GCTGAGACTCTTACTGCGCAT     AETLTAH        1     0
GCTGAGACTCTTAGTGATCCG     AETLSDP        1     0
GCTGAGACTCTTCAGCCTCCG     AETLQPP        1     0
GCTGAGACTCTTGCGCCTCTG     AETLAPL        1     0
GCTGAGACTCTTTCTGTGAAT     AETLSVN        1     0
GCTGAGACTGAGACTGTTTGT     AETETVC        1     0
GCTGAGACTGAGAGGCCTCAT     AETERPH        1     0
GCTGAGACTGAGCCGGCTGAT     AETEPAD        1     0
GCTGAGACTGAGCCGTTTTAT     AETEPFY        1     0
GCTGAGACTGAGCCTCCTGAG     AETEPPE        1     0
GCTGAGACTGAGCGGCAGGAT     AETERQD        1     0
GCTGAGACTGAGGCGCATCAT     AETEAHH        1     0
GCTGAGACTGAGGTTGCTTAT     AETEVAY        1     0
GCTGAGACTGATACTGCTGCG     AETDTAA        1     0
GCTGAGACTGATATGGATGCG     AETDMDA        1     0
GCTGAGACTGATCCGGGGCCG     AETDPGP        1     0
GCTGAGACTGATGCGACTTCG     AETDATS        1     0
GCTGAGACTGATGTGCCTGCT     AETDVPA        1     0
GCTGAGACTGATTCTATTACG     AETDSIT        1     0
GCTGAGACTGATTCTTCGCCT     AETDSSP        1     0
GCTGAGACTGCGAGGGCGCAT     AETARAH        1     0
GCTGAGACTGCGATGAATGTG     AETAMNV        1     0
GCTGAGACTGCGATGCGGGTT     AETAMRV        1     0
GCTGAGACTGCGCATCGTTTG     AETAHRL        1     0
GCTGAGACTGCGCGTTCGGTT     AETARSV        1     0
GCTGAGACTGCGCTGTGGCCG     AETALWP        1     0
GCTGAGACTGCGGATCCTTAG     AETADPQ        1     0
GCTGAGACTGCTAAGGATGTT     AETAKDV        1     0
GCTGAGACTGCTACTAGTGCG     AETATSA        1     0
GCTGAGACTGCTACTTATGCG     AETATYA        1     0
GCTGAGACTGCTAGTAAGCTT     AETASKL        1     0
GCTGAGACTGCTAGTGCGAAT     AETASAN        1     0
GCTGAGACTGCTCCGTTTCCT     AETAPFP        1     0
GCTGAGACTGCTCCTTATCGG     AETAPYR        1     0
GCTGAGACTGCTCTGACTTAG     AETALTQ        1     0
GCTGAGACTGCTCTGTGGATG     AETALWM        1     0
GCTGAGACTGCTGCGTTGCCT     AETAALP        1     0
GCTGAGACTGCTGCTCCTAAG     AETAAPK        1     0
GCTGAGACTGCTTGTCCGCCT     AETACPP        1     0
GCTGAGACTGGGAAGCGTGGT     AETGKRG        1     0
GCTGAGACTGGGACTGTGGTT     AETGTVV        1     0
GCTGAGACTGGGAGTATGTGG     AETGSMW        1     0
GCTGAGACTGGGCCGTATTCT     AETGPYS        1     0
GCTGAGACTGGGCCTACGAAT     AETGPTN        1     0
GCTGAGACTGGGCTTATGCGT     AETGLMR        1     0
GCTGAGACTGGGTATCTGCAT     AETGYLH        1     0
GCTGAGACTGGGTCTTGTACT     AETGSCT        1     0
GCTGAGACTGGTAAGCATCCT     AETGKHP        1     0
GCTGAGACTGGTAATCCGTAT     AETGNPY        1     0
GCTGAGACTGGTCCTACTTCG     AETGPTS        1     0
GCTGAGACTGGTCGGAAGGGT     AETGRKG        1     0
GCTGAGACTGGTGGTAGTACT     AETGGST        1     0
GCTGAGACTGGTTAGGCTGCT     AETGQAA        1     0
GCTGAGACTGTGCGTCTGTTG     AETVRLL        1     0
GCTGAGACTGTGCGTGGTAGT     AETVRGS        1     0
GCTGAGACTGTTAAGCCTCCT     AETVKPP        1     0
GCTGAGACTGTTACTGCGCCG     AETVTAP        1     0
GCTGAGACTGTTTCTATGCAT     AETVSMH        1     0
GCTGAGACTGTTTGTGCGACG     AETVCAT        1     0
GCTGAGACTTAGAAGCCGTAT     AETQKPY        1     0
GCTGAGACTTAGCCTGCGGTT     AETQPAV        1     0
GCTGAGACTTAGGATTCGAGG     AETQDSR        1     0
GCTGAGACTTAGGTTAGGCCG     AETQVRP        1     0
GCTGAGACTTATACGAATCCT     AETYTNP        1     0
GCTGAGACTTCGCTGGCGGTT     AETSLAV        1     0
GCTGAGACTTCGGTGGGGAAG     AETSVGK        1     0
GCTGAGACTTCGGTTACGTAG     AETSVTQ        1     0
GCTGAGACTTCTACGAGTAGG     AETSTSR        1     0
GCTGAGACTTCTACGAGTATG     AETSTSM        1     0
GCTGAGACTTCTAGTATGGAG     AETSSME        1     0
GCTGAGACTTCTATTCTGCTG     AETSILL        1     0
GCTGAGACTTCTGCGCCTCGG     AETSAPR        1     0
GCTGAGACTTCTGCGTATGTT     AETSAYV        1     0
GCTGAGACTTGGACGGATGCG     AETWTDA        1     0
GCTGAGACTTGGCTGACTATG     AETWLTM        1     0
GCTGAGACTTGGTATTTGGCT     AETWYLA        1     0
GCTGAGACTTGGTTGCCGAAT     AETWLPN        1     0
GCTGAGACTTGTAGGCCTTCG     AETCRPS        1     0
GCTGAGACTTGTCCGTGTGGT     AETCPCG        1     0
GCTGAGACTTTGCCTTCGTCT     AETLPSS        1     0
GCTGAGACTTTGGTGATGGAT     AETLVMD        1     0
GCTGAGACTTTTATGCAGAAG     AETFMQK        1     0
GCTGAGACTTTTCCGACGTTG     AETFPTL        1     0
GCTGAGACTTTTCCTGCTGCG     AETFPAA        1     0
GCTGAGACTTTTCGGCTGCCG     AETFRLP        1     0
GCTGAGACTTTTCGTCAGTAT     AETFRQY        1     0
GCTGAGAGAACGCTGCTGCAT     AERTLLH        1     0
GCTGAGAGGAAGCAGGATACT     AERKQDT        1     0
GCTGAGAGGAAGGCGCTTGAG     AERKALE        1     0
GCTGAGAGGAAGTATGCTTTG     AERKYAL        1     0
GCTGAGAGGAAGTCTGGTACG     AERKSGT        1     0
GCTGAGAGGAATCATCTGCTG     AERNHLL        1     0
GCTGAGAGGAATCCTCGTCTT     AERNPRL        1     0
GCTGAGAGGAATCGGATGATG     AERNRMM        1     0
GCTGAGAGGAATCTGCCTACG     AERNLPT        1     0
GCTGAGAGGAATCTTACTCAG     AERNLTQ        1     0
GCTGAGAGGAATGTGACGTTT     AERNVTF        1     0
GCTGAGAGGACGAAGGTGATT     AERTKVI        1     0
GCTGAGAGGACGAAGTTGGAG     AERTKLE        1     0
GCTGAGAGGACGAATCATACG     AERTNHT        1     0
GCTGAGAGGACGAATCCTAAG     AERTNPK        1     0
GCTGAGAGGACGAATTCTGCT     AERTNSA        1     0
GCTGAGAGGACGACGCATATG     AERTTHM        1     0
GCTGAGAGGACGATTCATTAG     AERTIHQ        1     0
GCTGAGAGGACGCAGGCGCCT     AERTQAP        1     0
GCTGAGAGGACGCGTGCGCAG     AERTRAQ        1     0
GCTGAGAGGACGCGTGCTCCG     AERTRAP        1     0
GCTGAGAGGACGCTGGCGCCT     AERTLAP        1     0
GCTGAGAGGACGGCTACTCGT     AERTATR        1     0
GCTGAGAGGACGGGGGCGTCT     AERTGAS        1     0
GCTGAGAGGACGTCTCGTTTG     AERTSRL        1     0
GCTGAGAGGACGTTTAATACG     AERTFNT        1     0
GCTGAGAGGACTACTGCGTGT     AERTTAC        1     0
GCTGAGAGGACTATGACTGTT     AERTMTV        1     0
GCTGAGAGGACTCAGGCGTGT     AERTQAC        1     0
GCTGAGAGGACTCCTCATATT     AERTPHI        1     0
GCTGAGAGGACTCGGACTCCT     AERTRTP        1     0
GCTGAGAGGACTCTTAGTACG     AERTLST        1     0
GCTGAGAGGACTGATTATCCT     AERTDYP        1     0
GCTGAGAGGACTGCGACTATG     AERTATM        1     0
GCTGAGAGGACTGCTCCGAAG     AERTAPK        1     0
GCTGAGAGGACTTCTGGGTAT     AERTSGY        1     0
GCTGAGAGGAGAAGTCTTCCT     AERRSLP        1     0
GCTGAGAGGAGTAATATGACG     AERSNMT        1     0
GCTGAGAGGAGTACGATTACG     AERSTIT        1     0
GCTGAGAGGAGTACGCCGCCG     AERSTPP        1     0
GCTGAGAGGAGTCCTTCTCCT     AERSPSP        1     0
GCTGAGAGGAGTGCGGCGTAT     AERSAAY        1     0
GCTGAGAGGAGTGCTCCTACG     AERSAPT        1     0
GCTGAGAGGAGTGCTGCGCTC     AERSAAL        1     0
GCTGAGAGGAGTGCTGCGCTG     AERSAAL        1     0
GCTGAGAGGAGTTTGTCGCTG     AERSLSL        1     0
GCTGAGAGGATGACGCTGATG     AERMTLM        1     0
GCTGAGAGGATGACTATTCGT     AERMTIR        1     0
GCTGAGAGGATGCATGTTGAT     AERMHVD        1     0
GCTGAGAGGATGCCGTTGATT     AERMPLI        1     0
GCTGAGAGGATGCTTGGGCCT     AERMLGP        1     0
GCTGAGAGGATGGAGGAGACT     AERMEET        1     0
GCTGAGAGGATTAGTACTCCT     AERISTP        1     0
GCTGAGAGGATTCCTAATTGT     AERIPNC        1     0
GCTGAGAGGATTCGGCAGAAT     AERIRQN        1     0
GCTGAGAGGATTCGTACTGCG     AERIRTA        1     0
GCTGAGAGGATTCGTGCGTCG     AERIRAS        1     0
GCTGAGAGGCAGAAGTATATT     AERQKYI        1     0
GCTGAGAGGCAGAATCTGTGG     AERQNLW        1     0
GCTGAGAGGCAGAATTCGCAT     AERQNSH        1     0
GCTGAGAGGCAGCCGCAGTCT     AERQPQS        1     0
GCTGAGAGGCAGCCTCCTCCG     AERQPPP        1     0
GCTGAGAGGCAGCCTTGGCGT     AERQPWR        1     0
GCTGAGAGGCAGTTTCTTTAT     AERQFLY        1     0
GCTGAGAGGCATAATACGGCT     AERHNTA        1     0
GCTGAGAGGCATAATGGTCCG     AERHNGP        1     0
GCTGAGAGGCATAGGACGCAG     AERHRTQ        1     0
GCTGAGAGGCATAGTCTTAGT     AERHSLS        1     0
GCTGAGAGGCATCATCTGCAT     AERHHLH        1     0
GCTGAGAGGCATCATTGGTCT     AERHHWS        1     0
GCTGAGAGGCATCCGACTCTG     AERHPTL        1     0
GCTGAGAGGCATCTGACTTGG     AERHLTW        1     0
GCTGAGAGGCATTAGAGGAGT     AERHQRS        1     0
GCTGAGAGGCCGAATATGATG     AERPNMM        1     0
GCTGAGAGGCCGACTGTGGGT     AERPTVG        1     0
GCTGAGAGGCCGACTTATGCG     AERPTYA        1     0
GCTGAGAGGCCGCGTTATACG     AERPRYT        1     0
GCTGAGAGGCCGCTGTTGCAT     AERPLLH        1     0
GCTGAGAGGCCGCTTCCTAAT     AERPLPN        1     0
GCTGAGAGGCCGCTTCCTATT     AERPLPI        1     0
GCTGAGAGGCCGGCGTTTGTG     AERPAFV        1     0
GCTGAGAGGCCGGCTCCTCCT     AERPAPP        1     0
GCTGAGAGGCCTAATTCTGAG     AERPNSE        1     0
GCTGAGAGGCCTAGTGGGGCG     AERPSGA        1     0
GCTGAGAGGCCTATGGAGCGG     AERPMER        1     0
GCTGAGAGGCCTATTGCTGAT     AERPIAD        1     0
GCTGAGAGGCCTCATCTGATT     AERPHLI        1     0
GCTGAGAGGCCTCATCTTGGT     AERPHLG        1     0
GCTGAGAGGCCTCATGATGAT     AERPHDD        1     0
GCTGAGAGGCCTCATTCGCGG     AERPHSR        1     0
GCTGAGAGGCCTCCGTATCGT     AERPPYR        1     0
GCTGAGAGGCCTCTTGAGGTT     AERPLEV        1     0
GCTGAGAGGCCTGAGCCGATT     AERPEPI        1     0
GCTGAGAGGCCTGATGCGTTG     AERPDAL        1     0
GCTGAGAGGCCTGCGACTGAG     AERPATE        1     0
GCTGAGAGGCCTTATCCGCAT     AERPYPH        1     0
GCTGAGAGGCCTTCGAATTCG     AERPSNS        1     0
GCTGAGAGGCCTTGTAAGCTT     AERPCKL        1     0
GCTGAGAGGCCTTTGTTTCCG     AERPLFP        1     0
GCTGAGAGGCGGTCGCTGCAT     AERRSLH        1     0
GCTGAGAGGCGTCTTCAGTTG     AERRLQL        1     0
GCTGAGAGGCGTGATATTCCG     AERRDIP        1     0
GCTGAGAGGCTGATGCATCTG     AERLMHL        1     0
GCTGAGAGGCTGATTCTTGCG     AERLILA        1     0
GCTGAGAGGCTGCAGGGTGAG     AERLQGE        1     0
GCTGAGAGGCTGCATCCTACT     AERLHPT        1     0
GCTGAGAGGCTGCCTCCTCAT     AERLPPH        1     0
GCTGAGAGGCTGCGTGGTGCT     AERLRGA        1     0
GCTGAGAGGCTGGATACTATG     AERLDTM        1     0
GCTGAGAGGCTGGATCAGCGT     AERLDQR        1     0
GCTGAGAGGCTGTATGGGATG     AERLYGM        1     0
GCTGAGAGGCTGTGGTCGCCT     AERLWSP        1     0
GCTGAGAGGCTTACGTCTACG     AERLTST        1     0
GCTGAGAGGCTTAGGGCTACG     AERLRAT        1     0
GCTGAGAGGCTTCCGACTGGT     AERLPTG        1     0
GCTGAGAGGCTTCCTTTGACG     AERLPLT        1     0
GCTGAGAGGCTTCGGGCGCTT     AERLRAL        1     0
GCTGAGAGGGAGATTGCTATG     AEREIAM        1     0
GCTGAGAGGGAGCCGCAGCGA     AEREPQR        1     0
GCTGAGAGGGAGCCGGCTATT     AEREPAI        1     0
GCTGAGAGGGAGCCTAGGAAT     AEREPRN        1     0
GCTGAGAGGGAGCCTCCGTCT     AEREPPS        1     0
GCTGAGAGGGAGCTGCTTTGG     AERELLW        1     0
GCTGAGAGGGAGCTTAATCCG     AERELNP        1     0
GCTGAGAGGGAGGATCTGTGG     AEREDLW        1     0
GCTGAGAGGGAGGCGCATAGG     AEREAHR        1     0
GCTGAGAGGGAGGGGAATCCG     AEREGNP        1     0
GCTGAGAGGGAGTGGCAGTTT     AEREWQF        1     0
GCTGAGAGGGATACTGCTAGG     AERDTAR        1     0
GCTGAGAGGGATGCGGCTGCT     AERDAAA        1     0
GCTGAGAGGGATGCGTAGGTG     AERDAQV        1     0
GCTGAGAGGGATTTGACTTCT     AERDLTS        1     0
GCTGAGAGGGCGAGGCCGTTG     AERARPL        1     0
GCTGAGAGGGCGCAGCATCTT     AERAQHL        1     0
GCTGAGAGGGCGCATCATCCT     AERAHHP        1     0
GCTGAGAGGGCGCCTAATAGG     AERAPNR        1     0
GCTGAGAGGGCGGCTGAGCTT     AERAAEL        1     0
GCTGAGAGGGCGGTTAATCTG     AERAVNL        1     0
GCTGAGAGGGCGTTGCCGTCT     AERALPS        1     0
GCTGAGAGGGCGTTTCCGACG     AERAFPT        1     0
GCTGAGAGGGCTACGCTTGGT     AERATLG        1     0
GCTGAGAGGGCTATTAATCTG     AERAINL        1     0
GCTGAGAGGGCTCATTCTTAT     AERAHSY        1     0
GCTGAGAGGGCTCCGGGTGCG     AERAPGA        1     0
GCTGAGAGGGCTCCTCATCCG     AERAPHP        1     0
GCTGAGAGGGCTCGGTCTTGG     AERARSW        1     0
GCTGAGAGGGCTCTGCCGCGG     AERALPR        1     0
GCTGAGAGGGCTCTGTCTTGG     AERALSW        1     0
GCTGAGAGGGCTCTGTTGGAT     AERALLD        1     0
GCTGAGAGGGCTGGTTTTGAG     AERAGFE        1     0
GCTGAGAGGGCTGTGATGGCT     AERAVMA        1     0
GCTGAGAGGGCTGTGCTGGTG     AERAVLV        1     0
GCTGAGAGGGCTTCTGTGCCT     AERASVP        1     0
GCTGAGAGGGGGTGGGCTATT     AERGWAI        1     0
GCTGAGAGGGGGTTTCCTTCG     AERGFPS        1     0
GCTGAGAGGGGTCAGCCGTCT     AERGQPS        1     0
GCTGAGAGGGGTCCTACGACT     AERGPTT        1     0
GCTGAGAGGGGTGCGCTTTGG     AERGALW        1     0
GCTGAGAGGGGTGCGGAGTCG     AERGAES        1     0
GCTGAGAGGGGTGCTCCGTAT     AERGAPY        1     0
GCTGAGAGGGTGATTCGGGCT     AERVIRA        1     0
GCTGAGAGGGTGGGGCGTCTT     AERVGRL        1     0
GCTGAGAGGGTTAAGACGTAT     AERVKTY        1     0
GCTGAGAGGGTTAAGCCGTAT     AERVKPY        1     0
GCTGAGAGGGTTCGGGGGCAT     AERVRGH        1     0
GCTGAGAGGGTTGGGCAGTCT     AERVGQS        1     0
GCTGAGAGGGTTTATTATATT     AERVYYI        1     0
GCTGAGAGGTAGATGCCGTCG     AERQMPS        1     0
GCTGAGAGGTATATGTCGCGG     AERYMSR        1     0
GCTGAGAGGTATATTGTGGGT     AERYIVG        1     0
GCTGAGAGGTATCTGACGTGT     AERYLTC        1     0
GCTGAGAGGTATCTGGAGTCG     AERYLES        1     0
GCTGAGAGGTATGTTCTTCGG     AERYVLR        1     0
GCTGAGAGGTATTCGCCGCCT     AERYSPP        1     0
GCTGAGAGGTATTCGTCGATG     AERYSSM        1     0
GCTGAGAGGTATTTGCAGTCT     AERYLQS        1     0
GCTGAGAGGTCGAATCTGCCT     AERSNLP        1     0
GCTGAGAGGTCGACTCTGACT     AERSTLT        1     0
GCTGAGAGGTCGCATATGGAT     AERSHMD        1     0
GCTGAGAGGTCGCCGCCGCAT     AERSPPH        1     0
GCTGAGAGGTCGCCGGGGCAT     AERSPGH        1     0
GCTGAGAGGTCGCCGTCTCTG     AERSPSL        1     0
GCTGAGAGGTCGCGTTATGAT     AERSRYD        1     0
GCTGAGAGGTCGCTTAAGAGT     AERSLKS        1     0
GCTGAGAGGTCGCTTCTTGGT     AERSLLG        1     0
GCTGAGAGGTCGGGGCAGAAT     AERSGQN        1     0
GCTGAGAGGTCTACGGTTGAT     AERSTVD        1     0
GCTGAGAGGTCTCCTACGGGG     AERSPTG        1     0
GCTGAGAGGTCTCTGCGTTAT     AERSLRY        1     0
GCTGAGAGGTCTTAGGTTGTA     AERSQVV        1     0
GCTGAGAGGTCTTGGATTTTG     AERSWIL        1     0
GCTGAGAGGTGGCAGCCTCAG     AERWQPQ        1     0
GCTGAGAGGTGGCCTAATCAG     AERWPNQ        1     0
GCTGAGAGGTGGCCTACGGTG     AERWPTV        1     0
GCTGAGAGGTGGCTGGAGGAT     AERWLED        1     0
GCTGAGAGGTGGGTGTTGCCT     AERWVLP        1     0
GCTGAGAGGTGGTAGATGTCG     AERWQMS        1     0
GCTGAGAGGTGTACGCAGTGT     AERCTQC        1     0
GCTGAGAGGTGTATGGCGCCG     AERCMAP        1     0
GCTGAGAGGTGTCCGAATTGT     AERCPNC        1     0
GCTGAGAGGTGTCCGCATAGT     AERCPHS        1     0
GCTGAGAGGTGTCCGTCTCAT     AERCPSH        1     0
GCTGAGAGGTGTTCTACTCCT     AERCSTP        1     0
GCTGAGAGGTTGCATCCGACG     AERLHPT        1     0
GCTGAGAGGTTGCCTCGTCCG     AERLPRP        1     0
GCTGAGAGGTTGGTGGCTCCT     AERLVAP        1     0
GCTGAGAGGTTGGTTATGGGG     AERLVMG        1     0
GCTGAGAGGTTTACGAATCTT     AERFTNL        1     0
GCTGAGAGGTTTAGGGAGGTT     AERFREV        1     0
GCTGAGAGGTTTCAGCTGTTG     AERFQLL        1     0
GCTGAGAGGTTTCTTATGTAT     AERFLMY        1     0
GCTGAGAGGTTTGATCATAAG     AERFDHK        1     0
GCTGAGAGGTTTGTGAGACAG     AERFVRQ        1     0
GCTGAGAGTAAGCCGACGATT     AESKPTI        1     0
GCTGAGAGTAAGCCTGATCAG     AESKPDQ        1     0
GCTGAGAGTAAGGTGGTTCCT     AESKVVP        1     0
GCTGAGAGTAAGTGGTCGACT     AESKWST        1     0
GCTGAGAGTAATCCTAATGCT     AESNPNA        1     0
GCTGAGAGTAATCGTGGTCCT     AESNRGP        1     0
GCTGAGAGTAATCTGCCGCAG     AESNLPQ        1     0
GCTGAGAGTACGCTGCCGGAT     AESTLPD        1     0
GCTGAGAGTACGCTGGCTACT     AESTLAT        1     0
GCTGAGAGTACGGCGCTTCCT     AESTALP        1     0
GCTGAGAGTACGTCTGGTTCT     AESTSGS        1     0
GCTGAGAGTACTATGTCTGAG     AESTMSE        1     0
GCTGAGAGTACTCCTACGCCG     AESTPTP        1     0
GCTGAGAGTACTCCTACTCCG     AESTPTP        1     0
GCTGAGAGTACTCGGGCTCCG     AESTRAP        1     0
GCTGAGAGTACTCGTCCTCGT     AESTRPR        1     0
GCTGAGAGTACTCGTGTGGAT     AESTRVD        1     0
GCTGAGAGTACTGATAGTATG     AESTDSM        1     0
GCTGAGAGTACTGCTGTTAAG     AESTAVK        1     0
GCTGAGAGTAGGCAGTCTACG     AESRQST        1     0
GCTGAGAGTAGGGCGTCTCCT     AESRASP        1     0
GCTGAGAGTAGTACGAGGGAG     AESSTRE        1     0
GCTGAGAGTAGTCCGATGGCT     AESSPMA        1     0
GCTGAGAGTAGTGCGAGTCTG     AESSASL        1     0
GCTGAGAGTAGTGTGCAGCCG     AESSVQP        1     0
GCTGAGAGTAGTTCTACGAAT     AESSSTN        1     0
GCTGAGAGTAGTTTGAATGAT     AESSLND        1     0
GCTGAGAGTATGCCGAGGCAG     AESMPRQ        1     0
GCTGAGAGTATGCCTTAGAGG     AESMPQR        1     0
GCTGAGAGTATGTAGACTTCT     AESMQTS        1     0
GCTGAGAGTATGTATTCGCTG     AESMYSL        1     0
GCTGAGAGTATTAATCGGGTT     AESINRV        1     0
GCTGAGAGTATTCGGTCGCAT     AESIRSH        1     0
GCTGAGAGTATTGCTCGGTTT     AESIARF        1     0
GCTGAGAGTATTGGGACTCTT     AESIGTL        1     0
GCTGAGAGTATTTCGCTGTCT     AESISLS        1     0
GCTGAGAGTCAGAAGAGTCAT     AESQKSH        1     0
GCTGAGAGTCAGACTGAGCAG     AESQTEQ        1     0
GCTGAGAGTCAGATGAGTCTG     AESQMSL        1     0
GCTGAGAGTCAGATTCATACG     AESQIHT        1     0
GCTGAGAGTCAGCATGTTCAG     AESQHVQ        1     0
GCTGAGAGTCAGCTTGGTAAG     AESQLGK        1     0
GCTGAGAGTCAGGCGATGGAT     AESQAMD        1     0
GCTGAGAGTCAGGCGCATCGT     AESQAHR        1     0
GCTGAGAGTCAGGGTCTGTAT     AESQGLY        1     0
GCTGAGAGTCAGTATCATTCG     AESQYHS        1     0
GCTGAGAGTCAGTCTTGGGTT     AESQSWV        1     0
GCTGAGAGTCAGTGTTCGCAG     AESQCSQ        1     0
GCTGAGAGTCAGTTTAGTACT     AESQFST        1     0
GCTGAGAGTCATAGGACGCAG     AESHRTQ        1     0
GCTGAGAGTCATCATGGTCTT     AESHHGL        1     0
GCTGAGAGTCATCCGTTTACT     AESHPFT        1     0
GCTGAGAGTCATCCTACTGGG     AESHPTG        1     0
GCTGAGAGTCATGCGGATTAG     AESHADQ        1     0
GCTGAGAGTCATGTTACTAGT     AESHVTS        1     0
GCTGAGAGTCCGAAGAGGACG     AESPKRT        1     0
GCTGAGAGTCCGACGTTTAAG     AESPTFK        1     0
GCTGAGAGTCCGAGTTCTACT     AESPSST        1     0
GCTGAGAGTCCGCTGAGTATT     AESPLSI        1     0
GCTGAGAGTCCGCTTTCTGTG     AESPLSV        1     0
GCTGAGAGTCCGGAGACGCAG     AESPETQ        1     0
GCTGAGAGTCCGTAGATTGGT     AESPQIG        1     0
GCTGAGAGTCCTACTTCGTTT     AESPTSF        1     0
GCTGAGAGTCCTCGTCCTGGG     AESPRPG        1     0
GCTGAGAGTCCTCTGAGGTAG     AESPLRQ        1     0
GCTGAGAGTCCTGATCCGTGT     AESPDPC        1     0
GCTGAGAGTCCTGCGGCTAGT     AESPAAS        1     0
GCTGAGAGTCCTGCTATGAAG     AESPAMK        1     0
GCTGAGAGTCCTGCTGAGAGG     AESPAER        1     0
GCTGAGAGTCCTGTTCGGCAT     AESPVRH        1     0
GCTGAGAGTCGGCATGGTTCG     AESRHGS        1     0
GCTGAGAGTCGGCCTCTTGTG     AESRPLV        1     0
GCTGAGAGTCGGCGTCATCTT     AESRRHL        1     0
GCTGAGAGTCGGGCTAATACT     AESRANT        1     0
GCTGAGAGTCGGGTTGCTCGT     AESRVAR        1     0
GCTGAGAGTCGGTCGTGGGCT     AESRSWA        1     0
GCTGAGAGTCGTAGTCCTCGG     AESRSPR        1     0
GCTGAGAGTCGTAGTTTTCTG     AESRSFL        1     0
GCTGAGAGTCGTCCGACTGGG     AESRPTG        1     0
GCTGAGAGTCGTCTGTTGAAG     AESRLLK        1     0
GCTGAGAGTCGTTTTGATCCT     AESRFDP        1     0
GCTGAGAGTCTGACGGCGCCT     AESLTAP        1     0
GCTGAGAGTCTGACTGTGGTG     AESLTVV        1     0
GCTGAGAGTCTGCATGGGTTG     AESLHGL        1     0
GCTGAGAGTCTGCTTGGTGAG     AESLLGE        1     0
GCTGAGAGTCTGGGTTTGGCT     AESLGLA        1     0
GCTGAGAGTCTTACTGAGTAG     AESLTEQ        1     0
GCTGAGAGTCTTATTCCTCCT     AESLIPP        1     0
GCTGAGAGTCTTCCGCATGCT     AESLPHA        1     0
GCTGAGAGTCTTGGGCCGCCT     AESLGPP        1     0
GCTGAGAGTCTTGGTCCGGAT     AESLGPD        1     0
GCTGAGAGTCTTTCTCCTCAG     AESLSPQ        1     0
GCTGAGAGTGAGGGTTGGACT     AESEGWT        1     0
GCTGAGAGTGATAATCAGAGG     AESDNQR        1     0
GCTGAGAGTGATATGCCGAAT     AESDMPN        1     0
GCTGAGAGTGATGTGCGGACG     AESDVRT        1     0
GCTGAGAGTGATTTGTTTACT     AESDLFT        1     0
GCTGAGAGTGCGACTGGTCGT     AESATGR        1     0
GCTGAGAGTGCGCGGGGTCAG     AESARGQ        1     0
GCTGAGAGTGCGGGTACGGCT     AESAGTA        1     0
GCTGAGAGTGCTACGGCTAGT     AESATAS        1     0
GCTGAGAGTGCTCCTCCGTTT     AESAPPF        1     0
GCTGAGAGTGCTGTGCCGGCT     AESAVPA        1     0
GCTGAGAGTGCTTATACGTTG     AESAYTL        1     0
GCTGAGAGTGGTTATACGGCG     AESGYTA        1     0
GCTGAGAGTGTGACTGGGCGT     AESVTGR        1     0
GCTGAGAGTGTGATTCTGGTT     AESVILV        1     0
GCTGAGAGTGTGCCGCTTGCG     AESVPLA        1     0
GCTGAGAGTGTGCCGGCTATT     AESVPAI        1     0
GCTGAGAGTGTGCGTGCTACG     AESVRAT        1     0
GCTGAGAGTGTGTCTCCGCGT     AESVSPR        1     0
GCTGAGAGTGTTATTCTGACT     AESVILT        1     0
GCTGAGAGTTAGCTGCATCCG     AESQLHP        1     0
GCTGAGAGTTATCAGAGGCGT     AESYQRR        1     0
GCTGAGAGTTATCAGCGGTGT     AESYQRC        1     0
GCTGAGAGTTATCGGCCTTGG     AESYRPW        1     0
GCTGAGAGTTATGCGCAGACT     AESYAQT        1     0
GCTGAGAGTTCTCAGTATTCG     AESSQYS        1     0
GCTGAGAGTTCTGCGTGTCGT     AESSACR        1     0
GCTGAGAGTTGGACTCCTGCG     AESWTPA        1     0
GCTGAGAGTTGGAGTCCTATT     AESWSPI        1     0
GCTGAGAGTTGGCGTACGTTG     AESWRTL        1     0
GCTGAGAGTTGGCTGCCGCTG     AESWLPL        1     0
GCTGAGAGTTGGTCTGGTTTG     AESWSGL        1     0
GCTGAGAGTTGGTTTACTCAG     AESWFTQ        1     0
GCTGAGAGTTGTAGGTGTCCT     AESCRCP        1     0
GCTGAGAGTTGTCTTAGTCTT     AESCLSL        1     0
GCTGAGAGTTTGCTTCAGCCT     AESLLQP        1     0
GCTGAGAGTTTTCCTAAGATG     AESFPKM        1     0
GCTGAGAGTTTTGTGAGGGAG     AESFVRE        1     0
GCTGAGATAAGTAATCCTCCT     AEISNPP        1     0
GCTGAGATAGTGCTTTCGAAT     AEIVLSN        1     0
GCTGAGATGAAGAGTATGCTT     AEMKSML        1     0
GCTGAGATGAAGCATAATGAG     AEMKHNE        1     0
GCTGAGATGAAGCATGGTCAG     AEMKHGQ        1     0
GCTGAGATGAAGCGTATGCTG     AEMKRML        1     0
GCTGAGATGAAGCTGCATTGG     AEMKLHW        1     0
GCTGAGATGAAGTCTCCTTGT     AEMKSPC        1     0
GCTGAGATGAATACTAATAGT     AEMNTNS        1     0
GCTGAGATGAATGCGAGTTAT     AEMNASY        1     0
GCTGAGATGAATGCTGCGTAG     AEMNAAQ        1     0
GCTGAGATGAATTCGCTTTCT     AEMNSLS        1     0
GCTGAGATGACGAAGACTGCT     AEMTKTA        1     0
GCTGAGATGACGACGCGGTAT     AEMTTRY        1     0
GCTGAGATGACGATGTGGGAT     AEMTMWD        1     0
GCTGAGATGACGCATGCTCCG     AEMTHAP        1     0
GCTGAGATGACGCCGCAGCAT     AEMTPQH        1     0
GCTGAGATGACGCCTCTTTGT     AEMTPLC        1     0
GCTGAGATGACGCGGTATAGT     AEMTRYS        1     0
GCTGAGATGACGCTGGTGCCT     AEMTLVP        1     0
GCTGAGATGACGCTTCGGTTG     AEMTLRL        1     0
GCTGAGATGACGCTTCGTGGT     AEMTLRG        1     0
GCTGAGATGACGGCTCATTTT     AEMTAHF        1     0
GCTGAGATGACGTATCATTAT     AEMTYHY        1     0
GCTGAGATGACGTCGTTGTAT     AEMTSLY        1     0
GCTGAGATGACGTGGCGTCAT     AEMTWRH        1     0
GCTGAGATGACGTTTACTACT     AEMTFTT        1     0
GCTGAGATGACTAAGGATCGT     AEMTKDR        1     0
GCTGAGATGACTAAGGTTGCG     AEMTKVA        1     0
GCTGAGATGACTACGCTGTCG     AEMTTLS        1     0
GCTGAGATGACTGATCATAGT     AEMTDHS        1     0
GCTGAGATGACTGGGCTTAGT     AEMTGLS        1     0
GCTGAGATGACTTTGAAGTGG     AEMTLKW        1     0
GCTGAGATGAGGTGTAAGACT     AEMRCKT        1     0
GCTGAGATGAGGTGTATTTAG     AEMRCIQ        1     0
GCTGAGATGAGTAATACTGTT     AEMSNTV        1     0
GCTGAGATGAGTCTGAATAGT     AEMSLNS        1     0
GCTGAGATGATGAATTCGGAT     AEMMNSD        1     0
GCTGAGATGATGCAGCTGGTG     AEMMQLV        1     0
GCTGAGATGATGCCGCCTATT     AEMMPPI        1     0
GCTGAGATGATGCTGTATCCG     AEMMLYP        1     0
GCTGAGATGATGCTTAGGGGT     AEMMLRG        1     0
GCTGAGATGATGCTTGATGAT     AEMMLDD        1     0
GCTGAGATGATGGGGTTTTTT     AEMMGFF        1     0
GCTGAGATGATGGGTCGTCAT     AEMMGRH        1     0
GCTGAGATGATGTTGCATCAG     AEMMLHQ        1     0
GCTGAGATGATTACGATTGTT     AEMITIV        1     0
GCTGAGATGATTACGGCGCAT     AEMITAH        1     0
GCTGAGATGATTCATAATGTT     AEMIHNV        1     0
GCTGAGATGATTGAGGCGCTT     AEMIEAL        1     0
GCTGAGATGATTTATACGTTG     AEMIYTL        1     0
GCTGAGATGCAGAATCCTACT     AEMQNPT        1     0
GCTGAGATGCAGACGCCTACG     AEMQTPT        1     0
GCTGAGATGCAGCATGCTGTG     AEMQHAV        1     0
GCTGAGATGCAGCCGGATACT     AEMQPDT        1     0
GCTGAGATGCAGGATAAGACT     AEMQDKT        1     0
GCTGAGATGCAGGATGCTCCG     AEMQDAP        1     0
GCTGAGATGCAGGGGCCTACG     AEMQGPT        1     0
GCTGAGATGCAGGTTACTCTT     AEMQVTL        1     0
GCTGAGATGCAGTAGACGGTT     AEMQQTV        1     0
GCTGAGATGCATACTGATGCT     AEMHTDA        1     0
GCTGAGATGCATCCGAAGGCG     AEMHPKA        1     0
GCTGAGATGCATCCGCAGGGG     AEMHPQG        1     0
GCTGAGATGCATCCTCAGAAG     AEMHPQK        1     0
GCTGAGATGCATCCTCATCTT     AEMHPHL        1     0
GCTGAGATGCATCCTGGGCAT     AEMHPGH        1     0
GCTGAGATGCATCTGGGTCAG     AEMHLGQ        1     0
GCTGAGATGCATCTTGCTGAG     AEMHLAE        1     0
GCTGAGATGCATGCGAAGAGT     AEMHAKS        1     0
GCTGAGATGCATGTGAGGTGG     AEMHVRW        1     0
GCTGAGATGCATGTTCCTTGG     AEMHVPW        1     0
GCTGAGATGCATTCTCCTCCG     AEMHSPP        1     0
GCTGAGATGCATTGGCCGGCG     AEMHWPA        1     0
GCTGAGATGCATTTGGGGCGT     AEMHLGR        1     0
GCTGAGATGCCGAAGCTGCTT     AEMPKLL        1     0
GCTGAGATGCCGAAGGTGCCG     AEMPKVP        1     0
GCTGAGATGCCGATTGGGTCT     AEMPIGS        1     0
GCTGAGATGCCGCCGTTTTAT     AEMPPFY        1     0
GCTGAGATGCCGCCTATTGCG     AEMPPIA        1     0
GCTGAGATGCCGCCTCCTTGG     AEMPPPW        1     0
GCTGAGATGCCGCCTCTGACT     AEMPPLT        1     0
GCTGAGATGCCGCCTCTGCTG     AEMPPLL        1     0
GCTGAGATGCCGCGTCATTTT     AEMPRHF        1     0
GCTGAGATGCCGCTTGGTATT     AEMPLGI        1     0
GCTGAGATGCCGGAGAATTGT     AEMPENC        1     0
GCTGAGATGCCGGAGCGGTGG     AEMPERW        1     0
GCTGAGATGCCGGATTGGTTG     AEMPDWL        1     0
GCTGAGATGCCGGTGCTTGCG     AEMPVLA        1     0
GCTGAGATGCCGTCGAAGCTT     AEMPSKL        1     0
GCTGAGATGCCGTCTACGCTT     AEMPSTL        1     0
GCTGAGATGCCGTTTCCTGTG     AEMPFPV        1     0
GCTGAGATGCCTAATCGTTGG     AEMPNRW        1     0
GCTGAGATGCCTACTCTGCGG     AEMPTLR        1     0
GCTGAGATGCCTATGGCTATG     AEMPMAM        1     0
GCTGAGATGCCTCCGAATGAG     AEMPPNE        1     0
GCTGAGATGCCTCCTGCTTCT     AEMPPAS        1     0
GCTGAGATGCCTCTGCGTGTT     AEMPLRV        1     0
GCTGAGATGCCTGGTAAGATG     AEMPGKM        1     0
GCTGAGATGCCTGGTCCTGCT     AEMPGPA        1     0
GCTGAGATGCCTGGTTCGATT     AEMPGSI        1     0
GCTGAGATGCCTGTGTTGCGT     AEMPVLR        1     0
GCTGAGATGCCTGTTGTGCTG     AEMPVVL        1     0
GCTGAGATGCCTTAGAATTGT     AEMPQNC        1     0
GCTGAGATGCCTTGGACTGCT     AEMPWTA        1     0
GCTGAGATGCCTTTTTGGGGG     AEMPFWG        1     0
GCTGAGATGCGGAATGAGCGT     AEMRNER        1     0
GCTGAGATGCGGCCTCGGACT     AEMRPRT        1     0
GCTGAGATGCGGCCTTTGTCG     AEMRPLS        1     0
GCTGAGATGCGGGCGTTGAGG     AEMRALR        1     0
GCTGAGATGCGGGTTGGTCGG     AEMRVGR        1     0
GCTGAGATGCGGTCGACGATT     AEMRSTI        1     0
GCTGAGATGCGGTGGTAGAAT     AEMRWQN        1     0
GCTGAGATGCGGTGTTCGACT     AEMRCST        1     0
GCTGAGATGCGTACTGAGAAG     AEMRTEK        1     0
GCTGAGATGCGTCCTGCGGCG     AEMRPAA        1     0
GCTGAGATGCGTCCTGTTAGG     AEMRPVR        1     0
GCTGAGATGCGTCGGTTTCTG     AEMRRFL        1     0
GCTGAGATGCGTCTTACTCGT     AEMRLTR        1     0
GCTGAGATGCGTGGTGGGGTT     AEMRGGV        1     0
GCTGAGATGCGTGTGGATCGT     AEMRVDR        1     0
GCTGAGATGCTGACTCGTACG     AEMLTRT        1     0
GCTGAGATGCTGATTGCGTAT     AEMLIAY        1     0
GCTGAGATGCTGCGTATGCAG     AEMLRMQ        1     0
GCTGAGATGCTGCTTTCGTAT     AEMLLSY        1     0
GCTGAGATGCTGGTTAAGCCT     AEMLVKP        1     0
GCTGAGATGCTGTCTAGTGCT     AEMLSSA        1     0
GCTGAGATGCTGTTGAGGAGG     AEMLLRR        1     0
GCTGAGATGCTTAAGCCTAAG     AEMLKPK        1     0
GCTGAGATGCTTAGTAGTTTT     AEMLSSF        1     0
GCTGAGATGCTTAGTCCTCTT     AEMLSPL        1     0
GCTGAGATGCTTCGGCCTCGT     AEMLRPR        1     0
GCTGAGATGCTTTTGCGTCCT     AEMLLRP        1     0
GCTGAGATGCTTTTTATTACT     AEMLFIT        1     0
GCTGAGATGGAGAATCTGGCT     AEMENLA        1     0
GCTGAGATGGAGACGTCTCTT     AEMETSL        1     0
GCTGAGATGGAGCCGTGGCAG     AEMEPWQ        1     0
GCTGAGATGGAGGTGAGGCCG     AEMEVRP        1     0
GCTGAGATGGAGTTGAGGGTT     AEMELRV        1     0
GCTGAGATGGATAAGCCGTTT     AEMDKPF        1     0
GCTGAGATGGATAATCGTGGG     AEMDNRG        1     0
GCTGAGATGGATCCTCCGATG     AEMDPPM        1     0
GCTGAGATGGATGATGCTGGG     AEMDDAG        1     0
GCTGAGATGGATGCGGATCCG     AEMDADP        1     0
GCTGAGATGGATTCGCTGTTG     AEMDSLL        1     0
GCTGAGATGGATTCGTTTAGT     AEMDSFS        1     0
GCTGAGATGGCGAATACGAGT     AEMANTS        1     0
GCTGAGATGGCGCAGGTTTTT     AEMAQVF        1     0
GCTGAGATGGCGCCGCTTCCG     AEMAPLP        1     0
GCTGAGATGGCGCGTAATCCT     AEMARNP        1     0
GCTGAGATGGCGCTGAGTCGG     AEMALSR        1     0
GCTGAGATGGCGGATCCGATT     AEMADPI        1     0
GCTGAGATGGCGGCTCAGACT     AEMAAQT        1     0
GCTGAGATGGCGGCTCTTGTT     AEMAALV        1     0
GCTGAGATGGCGGTGAGTTCT     AEMAVSS        1     0
GCTGAGATGGCGGTTACGAAG     AEMAVTK        1     0
GCTGAGATGGCGTATATTACG     AEMAYIT        1     0
GCTGAGATGGCTAATTTTGGG     AEMANFG        1     0
GCTGAGATGGCTACTCCTTGG     AEMATPW        1     0
GCTGAGATGGCTAGGGCGATG     AEMARAM        1     0
GCTGAGATGGCTCCGAGGACG     AEMAPRT        1     0
GCTGAGATGGCTCCTACTTAG     AEMAPTQ        1     0
GCTGAGATGGCTCCTTATAGG     AEMAPYR        1     0
GCTGAGATGGCTCTGTCTACT     AEMALST        1     0
GCTGAGATGGCTCTGTCTATG     AEMALSM        1     0
GCTGAGATGGCTGGGCCTACG     AEMAGPT        1     0
GCTGAGATGGCTGTTTATTGG     AEMAVYW        1     0
GCTGAGATGGGGCAGTTGAAT     AEMGQLN        1     0
GCTGAGATGGGGCGTACTCGT     AEMGRTR        1     0
GCTGAGATGGGGGAGCGGTCT     AEMGERS        1     0
GCTGAGATGGGTCCTAGTGCG     AEMGPSA        1     0
GCTGAGATGGGTGTGTCGTAT     AEMGVSY        1     0
GCTGAGATGGTGAAGCTTGGT     AEMVKLG        1     0
GCTGAGATGGTGCATTGGCGT     AEMVHWR        1     0
GCTGAGATGGTGCGGCGGGCG     AEMVRRA        1     0
GCTGAGATGGTGTATACTGCT     AEMVYTA        1     0
GCTGAGATGGTTCTGTATTAG     AEMVLYQ        1     0
GCTGAGATGGTTGATTTGCCG     AEMVDLP        1     0
GCTGAGATGTAGACGAGTCCT     AEMQTSP        1     0
GCTGAGATGTAGACGCCTACG     AEMQTPT        1     0
GCTGAGATGTAGACGGTGTAT     AEMQTVY        1     0
GCTGAGATGTAGATTGCGTAT     AEMQIAY        1     0
GCTGAGATGTAGCCTCCGCTG     AEMQPPL        1     0
GCTGAGATGTAGCTGACGCAG     AEMQLTQ        1     0
GCTGAGATGTATCCTGAGCAG     AEMYPEQ        1     0
GCTGAGATGTATCTTTGGTCT     AEMYLWS        1     0
GCTGAGATGTATTGGACTAAG     AEMYWTK        1     0
GCTGAGATGTATTTGCCGATG     AEMYLPM        1     0
GCTGAGATGTCACTGCAGCCG     AEMSLQP        1     0
GCTGAGATGTCGCAGCCGTAT     AEMSQPY        1     0
GCTGAGATGTCGCATACTCGT     AEMSHTR        1     0
GCTGAGATGTCGCCTTATATT     AEMSPYI        1     0
GCTGAGATGTCGCGTATTTCG     AEMSRIS        1     0
GCTGAGATGTCGCTGAGTTGG     AEMSLSW        1     0
GCTGAGATGTCGCTGCAGTAG     AEMSLQQ        1     0
GCTGAGATGTCGTATAGGGGT     AEMSYRG        1     0
GCTGAGATGTCTAGTAAGCAG     AEMSSKQ        1     0
GCTGAGATGTGGATGCTTCCG     AEMWMLP        1     0
GCTGAGATGTGTCCGCATGCG     AEMCPHA        1     0
GCTGAGATGTTGACGGGGGCT     AEMLTGA        1     0
GCTGAGATGTTGCCTCCGTCG     AEMLPPS        1     0
GCTGAGATGTTGCGGGTTAAG     AEMLRVK        1     0
GCTGAGATGTTGTATTGGAGT     AEMLYWS        1     0
GCTGAGATGTTTCGTGGGTTG     AEMFRGL        1     0
GCTGAGATGTTTCTTGGGCGT     AEMFLGR        1     0
GCTGAGATGTTTTCTCGGTCG     AEMFSRS        1     0
GCTGAGATTAAGCCTCATACG     AEIKPHT        1     0
GCTGAGATTAAGGCGTATGCT     AEIKAYA        1     0
GCTGAGATTAAGTATAGGTGG     AEIKYRW        1     0
GCTGAGATTAAGTCGTGGTTT     AEIKSWF        1     0
GCTGAGATTAAGTTTCAGCCG     AEIKFQP        1     0
GCTGAGATTAATAGGGGTGTT     AEINRGV        1     0
GCTGAGATTAATCAGCCGCCG     AEINQPP        1     0
GCTGAGATTAATCTGCTGCAT     AEINLLH        1     0
GCTGAGATTAATGCGCGTCAT     AEINARH        1     0
GCTGAGATTAATGGGTATGAG     AEINGYE        1     0
GCTGAGATTAATTTTAGGAAG     AEINFRK        1     0
GCTGAGATTACGCATACGGCT     AEITHTA        1     0
GCTGAGATTACGCGGACTAAT     AEITRTN        1     0
GCTGAGATTACGCTGATGTAT     AEITLMY        1     0
GCTGAGATTACGCTGATTAAG     AEITLIK        1     0
GCTGAGATTACGCTTAAGCAG     AEITLKQ        1     0
GCTGAGATTACGGAGACTTCG     AEITETS        1     0
GCTGAGATTACGGTGCTGATG     AEITVLM        1     0
GCTGAGATTACGGTGGGTAAG     AEITVGK        1     0
GCTGAGATTACGTATACTAGT     AEITYTS        1     0
GCTGAGATTACGTGGCAGCTG     AEITWQL        1     0
GCTGAGATTACTAATATTGTG     AEITNIV        1     0
GCTGAGATTACTATGAAGGCT     AEITMKA        1     0
GCTGAGATTACTCTGCCTCGG     AEITLPR        1     0
GCTGAGATTACTGAGACTCGT     AEITETR        1     0
GCTGAGATTACTGCGCTGCAT     AEITALH        1     0
GCTGAGATTACTGTGGCTACT     AEITVAT        1     0
GCTGAGATTAGGACTCTTATG     AEIRTLM        1     0
GCTGAGATTAGGCCGTCTCCG     AEIRPSP        1     0
GCTGAGATTAGGCGGTATGGT     AEIRRYG        1     0
GCTGAGATTAGGTATATGCGG     AEIRYMR        1     0
GCTGAGATTAGGTATCCTTAT     AEIRYPY        1     0
GCTGAGATTAGTCATGTTACT     AEISHVT        1     0
GCTGAGATTAGTCCGACTATT     AEISPTI        1     0
GCTGAGATTATGACTGCGACT     AEIMTAT        1     0
GCTGAGATTATGCCGTCTATG     AEIMPSM        1     0
GCTGAGATTATGCCTAGGCGG     AEIMPRR        1     0
GCTGAGATTATGCCTCGGAAT     AEIMPRN        1     0
GCTGAGATTATGCTGCAGAAG     AEIMLQK        1     0
GCTGAGATTATGTTGTGGTCT     AEIMLWS        1     0
GCTGAGATTATTCCGCCGGCT     AEIIPPA        1     0
GCTGAGATTCATCAGAGTCCG     AEIHQSP        1     0
GCTGAGATTCATCGGACTTCG     AEIHRTS        1     0
GCTGAGATTCATCGTGTTAAG     AEIHRVK        1     0
GCTGAGATTCATGATTTTCCT     AEIHDFP        1     0
GCTGAGATTCATGCTCATTGT     AEIHAHC        1     0
GCTGAGATTCATGTGCGGCTT     AEIHVRL        1     0
GCTGAGATTCATTTTGCTATT     AEIHFAI        1     0
GCTGAGATTCCGAAGCCGGCG     AEIPKPA        1     0
GCTGAGATTCCGACTGAGGCG     AEIPTEA        1     0
GCTGAGATTCCGCCACATCCT     AEIPPHP        1     0
GCTGAGATTCCGTCGACTCAG     AEIPSTQ        1     0
GCTGAGATTCCGTGGTTGAAG     AEIPWLK        1     0
GCTGAGATTCCTACGCCTGAG     AEIPTPE        1     0
GCTGAGATTCCTACGCTGTCG     AEIPTLS        1     0
GCTGAGATTCCTACTAGTGCT     AEIPTSA        1     0
GCTGAGATTCCTCAGGTGCCT     AEIPQVP        1     0
GCTGAGATTCCTCCTTTGCGT     AEIPPLR        1     0
GCTGAGATTCCTCGGATTAGT     AEIPRIS        1     0
GCTGAGATTCCTGCTACTCTG     AEIPATL        1     0
GCTGAGATTCGGCGGCTTCCG     AEIRRLP        1     0
GCTGAGATTCGGCTGGCGGGT     AEIRLAG        1     0
GCTGAGATTCGGTTTCGTGTT     AEIRFRV        1     0
GCTGAGATTCGTCCTGCGTCT     AEIRPAS        1     0
GCTGAGATTCGTCTGGATGCT     AEIRLDA        1     0
GCTGAGATTCGTGAGGGTGTT     AEIREGV        1     0
GCTGAGATTCGTGCTGTTGCT     AEIRAVA        1     0
GCTGAGATTCTGAATGCGCCG     AEILNAP        1     0
GCTGAGATTCTGCATCATATG     AEILHHM        1     0
GCTGAGATTCTGCCGCTGTGG     AEILPLW        1     0
GCTGAGATTCTTCTGCATCCT     AEILLHP        1     0
GCTGAGATTCTTGTGGGGCCT     AEILVGP        1     0
GCTGAGATTCTTTCGCCTCGT     AEILSPR        1     0
GCTGAGATTCTTTCTATGTGG     AEILSMW        1     0
GCTGAGATTCTTTCTCCTGAG     AEILSPE        1     0
GCTGAGATTGAGAGTCCTGCG     AEIESPA        1     0
GCTGAGATTGAGCCGAATCAG     AEIEPNQ        1     0
GCTGAGATTGAGGCTCTGCGG     AEIEALR        1     0
GCTGAGATTGATACTGCTGAG     AEIDTAE        1     0
GCTGAGATTGATCCTGTGGAT     AEIDPVD        1     0
GCTGAGATTGATCTTCCGGCT     AEIDLPA        1     0
GCTGAGATTGATGCGTCTACT     AEIDAST        1     0
GCTGAGATTGCGCAGTGGTCT     AEIAQWS        1     0
GCTGAGATTGCGCATGCTCCT     AEIAHAP        1     0
GCTGAGATTGCGGGGTTTCCT     AEIAGFP        1     0
GCTGAGATTGCGGTTTATGAG     AEIAVYE        1     0
GCTGAGATTGCGTATCTTCGT     AEIAYLR        1     0
GCTGAGATTGCGTCGACTCAG     AEIASTQ        1     0
GCTGAGATTGCGTCGGCTGTT     AEIASAV        1     0
GCTGAGATTGCTACGATTCCG     AEIATIP        1     0
GCTGAGATTGCTATTATGCCT     AEIAIMP        1     0
GCTGAGATTGCTCTGCTGGCG     AEIALLA        1     0
GCTGAGATTGCTTGGGGGCCT     AEIAWGP        1     0
GCTGAGATTGGGACTAATTTG     AEIGTNL        1     0
GCTGAGATTGGGAGGCTTGCG     AEIGRLA        1     0
GCTGAGATTGGGCTGGGGCTT     AEIGLGL        1     0
GCTGAGATTGGGTTGCGGACT     AEIGLRT        1     0
GCTGAGATTGGTCCGCATCGG     AEIGPHR        1     0
GCTGAGATTGGTCGTCCTTCT     AEIGRPS        1     0
GCTGAGATTGGTCTTATGAGT     AEIGLMS        1     0
GCTGAGATTGGTGTGGCTGCG     AEIGVAA        1     0
GCTGAGATTGTGACTGAGACT     AEIVTET        1     0
GCTGAGATTGTGCATTCGGAG     AEIVHSE        1     0
GCTGAGATTGTGCCGACGTCT     AEIVPTS        1     0
GCTGAGATTGTGCTGTCTTGT     AEIVLSC        1     0
GCTGAGATTGTGGCGACGACG     AEIVATT        1     0
GCTGAGATTGTGGCTTCGCAG     AEIVASQ        1     0
GCTGAGATTGTGTCGACTGTT     AEIVSTV        1     0
GCTGAGATTGTTAGTCTGTCT     AEIVSLS        1     0
GCTGAGATTGTTCCTATGCAT     AEIVPMH        1     0
GCTGAGATTGTTCTGAAGATG     AEIVLKM        1     0
GCTGAGATTTATGCTATGGTG     AEIYAMV        1     0
GCTGAGATTTCGCTGCCTAGG     AEISLPR        1     0
GCTGAGATTTCGGTGCCTCAG     AEISVPQ        1     0
GCTGAGATTTCGGTTGATTGG     AEISVDW        1     0
GCTGAGATTTGGCCTCCGGCG     AEIWPPA        1     0
GCTGAGATTTGTCATTTTCAT     AEICHFH        1     0
GCTGAGATTTTGCGGCTTCAT     AEILRLH        1     0
GCTGAGATTTTTGTGGGGCAT     AEIFVGH        1     0
GCTGAGCAGAAGAAGTCTCTG     AEQKKSL        1     0
GCTGAGCAGAAGACTGGTCCT     AEQKTGP        1     0
GCTGAGCAGAAGCCGTTGCTT     AEQKPLL        1     0
GCTGAGCAGAAGTCTACTCCG     AEQKSTP        1     0
GCTGAGCAGAATCCGAAGAAG     AEQNPKK        1     0
GCTGAGCAGAATCGGCCTGGG     AEQNRPG        1     0
GCTGAGCAGAATTCGTCGACG     AEQNSST        1     0
GCTGAGCAGAATTGGACGGAG     AEQNWTE        1     0
GCTGAGCAGACGACTAATGAT     AEQTTND        1     0
GCTGAGCAGACGAGTAGTAGG     AEQTSSR        1     0
GCTGAGCAGACGGAGAAGGTT     AEQTEKV        1     0
GCTGAGCAGACGTTTCATCTT     AEQTFHL        1     0
GCTGAGCAGACTACTATGCGT     AEQTTMR        1     0
GCTGAGCAGACTATGCGTGCG     AEQTMRA        1     0
GCTGAGCAGACTCCGGGTCGT     AEQTPGR        1     0
GCTGAGCAGACTTCTGCGACG     AEQTSAT        1     0
GCTGAGCAGATGATTCCTGCT     AEQMIPA        1     0
GCTGAGCAGATGCCTTGTCTG     AEQMPCL        1     0
GCTGAGCAGATGGCGACTCTG     AEQMATL        1     0
GCTGAGCAGATTAATGCGACG     AEQINAT        1     0
GCTGAGCAGATTATGATTCAG     AEQIMIQ        1     0
GCTGAGCAGATTCAGCGTGTG     AEQIQRV        1     0
GCTGAGCAGATTCATCCTCCT     AEQIHPP        1     0
GCTGAGCAGATTCCTAATGAT     AEQIPND        1     0
GCTGAGCAGATTCGGGGGCCT     AEQIRGP        1     0
GCTGAGCAGCAGACTCAGACG     AEQQTQT        1     0
GCTGAGCAGCAGATGTGGCGG     AEQQMWR        1     0
GCTGAGCAGCAGCAGGCGCAG     AEQQQAQ        1     0
GCTGAGCAGCAGCATAGTGCT     AEQQHSA        1     0
GCTGAGCAGCAGCCGGGTTAT     AEQQPGY        1     0
GCTGAGCAGCAGCCTGCGGAG     AEQQPAE        1     0
GCTGAGCAGCAGCGTCTGACT     AEQQRLT        1     0
GCTGAGCAGCAGGCGCAGCAT     AEQQAQH        1     0
GCTGAGCAGCAGGCGGCTTCG     AEQQAAS        1     0
GCTGAGCAGCAGTTGGCGCCG     AEQQLAP        1     0
GCTGAGCAGCATAATCGTATT     AEQHNRI        1     0
GCTGAGCAGCATACGGCTTCG     AEQHTAS        1     0
GCTGAGCAGCATACTCAGATG     AEQHTQM        1     0
GCTGAGCAGCATAGGAAGCAT     AEQHRKH        1     0
GCTGAGCAGCATAGGGCTCAT     AEQHRAH        1     0
GCTGAGCAGCATAGGGTTCAT     AEQHRVH        1     0
GCTGAGCAGCATAGTCCTACT     AEQHSPT        1     0
GCTGAGCAGCATATGATGCAT     AEQHMMH        1     0
GCTGAGCAGCATATTCCGCCT     AEQHIPP        1     0
GCTGAGCAGCATCCGTGTCCT     AEQHPCP        1     0
GCTGAGCAGCATCCTCTTCCG     AEQHPLP        1     0
GCTGAGCAGCATCTTGAGACG     AEQHLET        1     0
GCTGAGCAGCATGCTTTGTAG     AEQHALQ        1     0
GCTGAGCAGCATGGGAAGGTG     AEQHGKV        1     0
GCTGAGCAGCATGGGCATCTT     AEQHGHL        1     0
GCTGAGCAGCATGGTACTCCT     AEQHGTP        1     0
GCTGAGCAGCATTATTTGACT     AEQHYLT        1     0
GCTGAGCAGCATTCTGCGTTT     AEQHSAF        1     0
GCTGAGCAGCCGAAGATGTGG     AEQPKMW        1     0
GCTGAGCAGCCGACGTCGCTG     AEQPTSL        1     0
GCTGAGCAGCCGAGGGAGTCG     AEQPRES        1     0
GCTGAGCAGCCGAGTACGCAG     AEQPSTQ        1     0
GCTGAGCAGCCGATTACTGCT     AEQPITA        1     0
GCTGAGCAGCCGCAGACGGTT     AEQPQTV        1     0
GCTGAGCAGCCGCAGCATCTT     AEQPQHL        1     0
GCTGAGCAGCCGCATAATCTG     AEQPHNL        1     0
GCTGAGCAGCCGCATCTGCTG     AEQPHLL        1     0
GCTGAGCAGCCGCCGAGGGAG     AEQPPRE        1     0
GCTGAGCAGCCGCGGTAGACT     AEQPRQT        1     0
GCTGAGCAGCCGCGTACGCCG     AEQPRTP        1     0
GCTGAGCAGCCGCTTTCTGTT     AEQPLSV        1     0
GCTGAGCAGCCGGATCTTCGT     AEQPDLR        1     0
GCTGAGCAGCCGGCTGATCCG     AEQPADP        1     0
GCTGAGCAGCCGGTGGTGACT     AEQPVVT        1     0
GCTGAGCAGCCGTCTCCTACT     AEQPSPT        1     0
GCTGAGCAGCCGTCTGATGTG     AEQPSDV        1     0
GCTGAGCAGCCGTTGATTACT     AEQPLIT        1     0
GCTGAGCAGCCGTTTTGTAGG     AEQPFCR        1     0
GCTGAGCAGCCTACTATGCGG     AEQPTMR        1     0
GCTGAGCAGCCTACTCTGAGT     AEQPTLS        1     0
GCTGAGCAGCCTACTTGGTAT     AEQPTWY        1     0
GCTGAGCAGCCTATGCAGATT     AEQPMQI        1     0
GCTGAGCAGCCTATTGTGTGG     AEQPIVW        1     0
GCTGAGCAGCCTCAGTATCCG     AEQPQYP        1     0
GCTGAGCAGCCTCATATGTTT     AEQPHMF        1     0
GCTGAGCAGCCTCATCTTGCG     AEQPHLA        1     0
GCTGAGCAGCCTCCTCGTCTG     AEQPPRL        1     0
GCTGAGCAGCCTCCTCTTCCT     AEQPPLP        1     0
GCTGAGCAGCCTCCTGTGTTG     AEQPPVL        1     0
GCTGAGCAGCCTCTGCCTCTT     AEQPLPL        1     0
GCTGAGCAGCCTCTGTGGCAT     AEQPLWH        1     0
GCTGAGCAGCCTGATCCGCCG     AEQPDPP        1     0
GCTGAGCAGCCTGATTCTCGT     AEQPDSR        1     0
GCTGAGCAGCCTGCGCCGCCG     AEQPAPP        1     0
GCTGAGCAGCCTGCGCCTCCT     AEQPAPP        1     0
GCTGAGCAGCCTGCGTGGATG     AEQPAWM        1     0
GCTGAGCAGCCTGCTAAGCTG     AEQPAKL        1     0
GCTGAGCAGCCTGCTGATCCG     AEQPADP        1     0
GCTGAGCAGCCTGCTGGTAAG     AEQPAGK        1     0
GCTGAGCAGCCTGTGCCTAAT     AEQPVPN        1     0
GCTGAGCAGCCTGTTCAGCTT     AEQPVQL        1     0
GCTGAGCAGCCTGTTCTTTCG     AEQPVLS        1     0
GCTGAGCAGCCTTGGCGGTAT     AEQPWRY        1     0
GCTGAGCAGCCTTGGTCTACT     AEQPWST        1     0
GCTGAGCAGCCTTTTCCGTAT     AEQPFPY        1     0
GCTGAGCAGCGGAATCAGTCG     AEQRNQS        1     0
GCTGAGCAGCGGATGAATAGG     AEQRMNR        1     0
GCTGAGCAGCGGATGTTTAGG     AEQRMFR        1     0
GCTGAGCAGCGGCCTTATCCG     AEQRPYP        1     0
GCTGAGCAGCGGCTTAAGCAT     AEQRLKH        1     0
GCTGAGCAGCGGCTTACGAAT     AEQRLTN        1     0
GCTGAGCAGCGGGTGCCTCCT     AEQRVPP        1     0
GCTGAGCAGCGGTCGTCGATG     AEQRSSM        1     0
GCTGAGCAGCGGTGGACTGCG     AEQRWTA        1     0
GCTGAGCAGCGGTTTAATGTT     AEQRFNV        1     0
GCTGAGCAGCGTCCTGCTACT     AEQRPAT        1     0
GCTGAGCAGCGTCTGTTTCCT     AEQRLFP        1     0
GCTGAGCAGCGTTATCTGAGT     AEQRYLS        1     0
GCTGAGCAGCGTTTTCCGATG     AEQRFPM        1     0
GCTGAGCAGCTGAGTCCTATG     AEQLSPM        1     0
GCTGAGCAGCTGATGTTTCAT     AEQLMFH        1     0
GCTGAGCAGCTGCATGGTTTG     AEQLHGL        1     0
GCTGAGCAGCTGCCGGCTTAT     AEQLPAY        1     0
GCTGAGCAGCTGCCGGGTGTT     AEQLPGV        1     0
GCTGAGCAGCTGCCTCATTAT     AEQLPHY        1     0
GCTGAGCAGCTGCCTCCAGCG     AEQLPPA        1     0
GCTGAGCAGCTGCCTTGGCTG     AEQLPWL        1     0
GCTGAGCAGCTGCGTATTAAT     AEQLRIN        1     0
GCTGAGCAGCTGCGTTATGCT     AEQLRYA        1     0
GCTGAGCAGCTGCTTATTATT     AEQLLII        1     0
GCTGAGCAGCTGGCTCCTCTG     AEQLAPL        1     0
GCTGAGCAGCTGGTGCCGCTG     AEQLVPL        1     0
GCTGAGCAGCTGTATCCTCCG     AEQLYPP        1     0
GCTGAGCAGCTGTATTCGAAT     AEQLYSN        1     0
GCTGAGCAGCTGTCGCATCCT     AEQLSHP        1     0
GCTGAGCAGCTGTCTAATCCT     AEQLSNP        1     0
GCTGAGCAGCTGTCTTGTCAG     AEQLSCQ        1     0
GCTGAGCAGCTGTGGACGACT     AEQLWTT        1     0
GCTGAGCAGCTGTTGCATCTT     AEQLLHL        1     0
GCTGAGCAGCTTACGTTGCCG     AEQLTLP        1     0
GCTGAGCAGCTTACTATTCAG     AEQLTIQ        1     0
GCTGAGCAGCTTCATCTTAAT     AEQLHLN        1     0
GCTGAGCAGCTTCCGGTGAAT     AEQLPVN        1     0
GCTGAGCAGCTTCCGTGGTTT     AEQLPWF        1     0
GCTGAGCAGCTTCTGCTTCCG     AEQLLLP        1     0
GCTGAGCAGCTTGAGGCGCAT     AEQLEAH        1     0
GCTGAGCAGCTTGCTGGGTCT     AEQLAGS        1     0
GCTGAGCAGCTTGCTTCTCCT     AEQLASP        1     0
GCTGAGCAGCTTGTTCTTGAG     AEQLVLE        1     0
GCTGAGCAGCTTTGGACGCGT     AEQLWTR        1     0
GCTGAGCAGGAGACGCCGAAG     AEQETPK        1     0
GCTGAGCAGGAGACGGATCCT     AEQETDP        1     0
GCTGAGCAGGAGACTCCGCCT     AEQETPP        1     0
GCTGAGCAGGAGCAGCGGACG     AEQEQRT        1     0
GCTGAGCAGGAGCTTCCGCTG     AEQELPL        1     0
GCTGAGCAGGAGGATGTTGCG     AEQEDVA        1     0
GCTGAGCAGGAGGCGTCGGTG     AEQEASV        1     0
GCTGAGCAGGAGGTGGGTCGG     AEQEVGR        1     0
GCTGAGCAGGATACGATTTCT     AEQDTIS        1     0
GCTGAGCAGGATATTAGGCTG     AEQDIRL        1     0
GCTGAGCAGGATATTCTTCGT     AEQDILR        1     0
GCTGAGCAGGATCCGACTAGG     AEQDPTR        1     0
GCTGAGCAGGATCCTTCTGTG     AEQDPSV        1     0
GCTGAGCAGGATCGTCCTAAT     AEQDRPN        1     0
GCTGAGCAGGATCGTCTTAGT     AEQDRLS        1     0
GCTGAGCAGGATCTTATGGTG     AEQDLMV        1     0
GCTGAGCAGGATCTTCCGCTT     AEQDLPL        1     0
GCTGAGCAGGATGGGCTGAAG     AEQDGLK        1     0
GCTGAGCAGGCGCATCCGGCT     AEQAHPA        1     0
GCTGAGCAGGCGCCTAAGCAG     AEQAPKQ        1     0
GCTGAGCAGGCGGAGATTCGG     AEQAEIR        1     0
GCTGAGCAGGCGGAGGATAGG     AEQAEDR        1     0
GCTGAGCAGGCGGCTTCGCTG     AEQAASL        1     0
GCTGAGCAGGCGTATGCTCTG     AEQAYAL        1     0
GCTGAGCAGGCGTCGGATCCG     AEQASDP        1     0
GCTGAGCAGGCGTTTCCGATG     AEQAFPM        1     0
GCTGAGCAGGCGTTTCCTCCG     AEQAFPP        1     0
GCTGAGCAGGCTAATATTGCT     AEQANIA        1     0
GCTGAGCAGGCTAATGTGCCT     AEQANVP        1     0
GCTGAGCAGGCTAGGATTCAT     AEQARIH        1     0
GCTGAGCAGGCTATGGAGTAT     AEQAMEY        1     0
GCTGAGCAGGCTCCGAAGATT     AEQAPKI        1     0
GCTGAGCAGGCTCCTTCGCCT     AEQAPSP        1     0
GCTGAGCAGGCTCTGATGAGT     AEQALMS        1     0
GCTGAGCAGGCTGCTAGGTCT     AEQAARS        1     0
GCTGAGCAGGCTGGTCAGTCG     AEQAGQS        1     0
GCTGAGCAGGCTGTGCCGTTG     AEQAVPL        1     0
GCTGAGCAGGGGAATCTTGCT     AEQGNLA        1     0
GCTGAGCAGGGGAGGAGTGTG     AEQGRSV        1     0
GCTGAGCAGGGGATGGAGACG     AEQGMET        1     0
GCTGAGCAGGGGATTACTGTG     AEQGITV        1     0
GCTGAGCAGGGGCTGATTGCT     AEQGLIA        1     0
GCTGAGCAGGGGGATGGGCGT     AEQGDGR        1     0
GCTGAGCAGGGTAATAGGCAT     AEQGNRH        1     0
GCTGAGCAGGGTACGCCGTGG     AEQGTPW        1     0
GCTGAGCAGGGTAGGGTGCGT     AEQGRVR        1     0
GCTGAGCAGGGTCGGCAGAAT     AEQGRQN        1     0
GCTGAGCAGGGTGTTAGGGAT     AEQGVRD        1     0
GCTGAGCAGGGTTCTCCGCTG     AEQGSPL        1     0
GCTGAGCAGGTGCATAAGACT     AEQVHKT        1     0
GCTGAGCAGGTGCCTAGTTAT     AEQVPSY        1     0
GCTGAGCAGGTGCGTAATGCT     AEQVRNA        1     0
GCTGAGCAGGTGCGTACGCGT     AEQVRTR        1     0
GCTGAGCAGGTGCTGCCTTCT     AEQVLPS        1     0
GCTGAGCAGGTGTCGCTGACG     AEQVSLT        1     0
GCTGAGCAGGTTACTGCTGAT     AEQVTAD        1     0
GCTGAGCAGGTTCCGCTTTCT     AEQVPLS        1     0
GCTGAGCAGGTTGAGCCTTAT     AEQVEPY        1     0
GCTGAGCAGGTTGGTACGTCG     AEQVGTS        1     0
GCTGAGCAGGTTTTGCGTCCT     AEQVLRP        1     0
GCTGAGCAGTAGAAGCCGTGT     AEQQKPC        1     0
GCTGAGCAGTAGCTGCCGGGT     AEQQLPG        1     0
GCTGAGCAGTATCAGCCGCCT     AEQYQPP        1     0
GCTGAGCAGTATCAGCCGGCT     AEQYQPA        1     0
GCTGAGCAGTATCATGATCAT     AEQYHDH        1     0
GCTGAGCAGTATCCTGAGCCG     AEQYPEP        1     0
GCTGAGCAGTATCGTAGGGTG     AEQYRRV        1     0
GCTGAGCAGTATGATCGTATG     AEQYDRM        1     0
GCTGAGCAGTATGGTCCTACT     AEQYGPT        1     0
GCTGAGCAGTCGACTCTTTCG     AEQSTLS        1     0
GCTGAGCAGTCGCAGGAGGCT     AEQSQEA        1     0
GCTGAGCAGTCGCAGGATGGT     AEQSQDG        1     0
GCTGAGCAGTCGCGGCTGTTT     AEQSRLF        1     0
GCTGAGCAGTCGCTTCATGTT     AEQSLHV        1     0
GCTGAGCAGTCGGATAGTGAT     AEQSDSD        1     0
GCTGAGCAGTCGGATGAGCAG     AEQSDEQ        1     0
GCTGAGCAGTCGGCGGATTTG     AEQSADL        1     0
GCTGAGCAGTCGGCTATGACG     AEQSAMT        1     0
GCTGAGCAGTCGTCTCCTGTG     AEQSSPV        1     0
GCTGAGCAGTCTAAGATTAAT     AEQSKIN        1     0
GCTGAGCAGTCTAAGGCTAGG     AEQSKAR        1     0
GCTGAGCAGTCTAATCCGGTG     AEQSNPV        1     0
GCTGAGCAGTCTAGGATGCCG     AEQSRMP        1     0
GCTGAGCAGTCTATTCAGCGG     AEQSIQR        1     0
GCTGAGCAGTCTCAGTCGCCG     AEQSQSP        1     0
GCTGAGCAGTCTCCTATGTTT     AEQSPMF        1     0
GCTGAGCAGTCTCGGAGTAGT     AEQSRSS        1     0
GCTGAGCAGTCTCTGCGTCAG     AEQSLRQ        1     0
GCTGAGCAGTCTGATCCTCCT     AEQSDPP        1     0
GCTGAGCAGTCTGATTTTGTT     AEQSDFV        1     0
GCTGAGCAGTCTTCGAGTGCG     AEQSSSA        1     0
GCTGAGCAGTCTTCTAATGCG     AEQSSNA        1     0
GCTGAGCAGTGGCATGATGGT     AEQWHDG        1     0
GCTGAGCAGTGGCCGCAGTAT     AEQWPQY        1     0
GCTGAGCAGTGGCCTAATCCT     AEQWPNP        1     0
GCTGAGCAGTGGTCTAATTCG     AEQWSNS        1     0
GCTGAGCAGTGGTGTCCGCTT     AEQWCPL        1     0
GCTGAGCAGTGTCATAGTACT     AEQCHST        1     0
GCTGAGCAGTTGACGCGGGAT     AEQLTRD        1     0
GCTGAGCAGTTGCCTAGTACT     AEQLPST        1     0
GCTGAGCAGTTGCGGCTTCGT     AEQLRLR        1     0
GCTGAGCAGTTGCTGTATAAT     AEQLLYN        1     0
GCTGAGCAGTTGTAGATGATG     AEQLQMM        1     0
GCTGAGCAGTTGTATCTGCAG     AEQLYLQ        1     0
GCTGAGCAGTTTATGCCGCCT     AEQFMPP        1     0
GCTGAGCAGTTTATTCAGGGT     AEQFIQG        1     0
GCTGAGCAGTTTATTTTGGCT     AEQFILA        1     0
GCTGAGCAGTTTCATCTGACG     AEQFHLT        1     0
GCTGAGCAGTTTCGATCGATG     AEQFRSM        1     0
GCTGAGCAGTTTCGGCATTTT     AEQFRHF        1     0
GCTGAGCAGTTTGAGTCTCCT     AEQFESP        1     0
GCTGAGCAGTTTTCGCTTACG     AEQFSLT        1     0
GCTGAGCATAAGCCGAAGACG     AEHKPKT        1     0
GCTGAGCATAAGCCTACTGGT     AEHKPTG        1     0
GCTGAGCATAAGCCTCCGCGT     AEHKPPR        1     0
GCTGAGCATAAGCTGATGAAT     AEHKLMN        1     0
GCTGAGCATAAGCTTATTCGT     AEHKLIR        1     0
GCTGAGCATAAGGTGTATCGT     AEHKVYR        1     0
GCTGAGCATAAGGTTGCGCAG     AEHKVAQ        1     0
GCTGAGCATAAGTATGAGACG     AEHKYET        1     0
GCTGAGCATAAGTTGCTGCCG     AEHKLLP        1     0
GCTGAGCATAATCAGTATAGT     AEHNQYS        1     0
GCTGAGCATAATCATCGGGTG     AEHNHRV        1     0
GCTGAGCATAATCCGGGGCGT     AEHNPGR        1     0
GCTGAGCATAATCCGTGGCGT     AEHNPWR        1     0
GCTGAGCATAATCCGTTTATG     AEHNPFM        1     0
GCTGAGCATAATCCTAGTCTA     AEHNPSL        1     0
GCTGAGCATAATCCTCGTCAT     AEHNPRH        1     0
GCTGAGCATAATCGTGCGCCG     AEHNRAP        1     0
GCTGAGCATAATGGGCCGCGT     AEHNGPR        1     0
GCTGAGCATAATGTTCCGCCG     AEHNVPP        1     0
GCTGAGCATAATGTTGATTGT     AEHNVDC        1     0
GCTGAGCATAATTTTCCTACT     AEHNFPT        1     0
GCTGAGCATAATTTTCTTCGG     AEHNFLR        1     0
GCTGAGCATACGAGGCCTACT     AEHTRPT        1     0
GCTGAGCATACGCGGATTGCG     AEHTRIA        1     0
GCTGAGCATACGCGTAGTCTT     AEHTRSL        1     0
GCTGAGCATACGCTGACTGGT     AEHTLTG        1     0
GCTGAGCATACGCTGATTAGG     AEHTLIR        1     0
GCTGAGCATACGGAGTTTTCG     AEHTEFS        1     0
GCTGAGCATACGGTGCCGAGG     AEHTVPR        1     0
GCTGAGCATACGGTTGCTTTT     AEHTVAF        1     0
GCTGAGCATACGTATCTGGTT     AEHTYLV        1     0
GCTGAGCATACTAACCTTATT     AEHTNLI        1     0
GCTGAGCATACTACTGATCGT     AEHTTDR        1     0
GCTGAGCATACTACTTGGGAT     AEHTTWD        1     0
GCTGAGCATACTAGGTGGCTG     AEHTRWL        1     0
GCTGAGCATACTAGTGCTACT     AEHTSAT        1     0
GCTGAGCATACTATTGTGACT     AEHTIVT        1     0
GCTGAGCATACTCCGCTGACG     AEHTPLT        1     0
GCTGAGCATACTCTGAATACG     AEHTLNT        1     0
GCTGAGCATACTCTGATTCAG     AEHTLIQ        1     0
GCTGAGCATACTGATCGGTGG     AEHTDRW        1     0
GCTGAGCATACTGCTGATCTG     AEHTADL        1     0
GCTGAGCATACTTCGGGGCTG     AEHTSGL        1     0
GCTGAGCATACTTCTCGTTAT     AEHTSRY        1     0
GCTGAGCATACTTCTTCTTCT     AEHTSSS        1     0
GCTGAGCATAGGACTGAGCAT     AEHRTEH        1     0
GCTGAGCATAGGCAGACGCCT     AEHRQTP        1     0
GCTGAGCATAGGCAGGATAAT     AEHRQDN        1     0
GCTGAGCATAGGCATCCGTAT     AEHRHPY        1     0
GCTGAGCATAGGCCTGTTCGT     AEHRPVR        1     0
GCTGAGCATAGGGTGCCGACT     AEHRVPT        1     0
GCTGAGCATAGGGTGCGGAAG     AEHRVRK        1     0
GCTGAGCATAGTACGACGTCT     AEHSTTS        1     0
GCTGAGCATAGTACGGCTTAT     AEHSTAY        1     0
GCTGAGCATAGTATTCGTCTG     AEHSIRL        1     0
GCTGAGCATAGTCATAATCAT     AEHSHNH        1     0
GCTGAGCATAGTCCTCTGCAT     AEHSPLH        1     0
GCTGAGCATAGTCGTGTGTTG     AEHSRVL        1     0
GCTGAGCATAGTTTTCAGTTT     AEHSFQF        1     0
GCTGAGCATATGAAGCATTAG     AEHMKHQ        1     0
GCTGAGCATATGAATCTTCAT     AEHMNLH        1     0
GCTGAGCATATGCATCCGAAT     AEHMHPN        1     0
GCTGAGCATATGCCGGTTACG     AEHMPVT        1     0
GCTGAGCATATGCCTGTTCAT     AEHMPVH        1     0
GCTGAGCATATGGCGTCTGAG     AEHMASE        1     0
GCTGAGCATATGGGGAGGTCT     AEHMGRS        1     0
GCTGAGCATATTACGCGGACT     AEHITRT        1     0
GCTGAGCATATTCAGCATGAT     AEHIQHD        1     0
GCTGAGCATATTCCGGCGGGT     AEHIPAG        1     0
GCTGAGCATATTCGGCGTAAT     AEHIRRN        1     0
GCTGAGCATATTCGTAGTTGT     AEHIRSC        1     0
GCTGAGCATATTCTGCATCGG     AEHILHR        1     0
GCTGAGCATATTGATACGCAT     AEHIDTH        1     0
GCTGAGCATATTGCGCCTCCT     AEHIAPP        1     0
GCTGAGCATATTTAGGTTACG     AEHIQVT        1     0
GCTGAGCATCAGACGGATCAG     AEHQTDQ        1     0
GCTGAGCATCAGACGTTTCCG     AEHQTFP        1     0
GCTGAGCATCAGACTACTCCT     AEHQTTP        1     0
GCTGAGCATCAGACTCATACG     AEHQTHT        1     0
GCTGAGCATCAGATTCGGTCG     AEHQIRS        1     0
GCTGAGCATCAGCGGGCTTTT     AEHQRAF        1     0
GCTGAGCATCAGCGGTGGTAT     AEHQRWY        1     0
GCTGAGCATCAGCTCCCTCAG     AEHQLPQ        1     0
GCTGAGCATCAGGAGCTTTAT     AEHQELY        1     0
GCTGAGCATCAGGATACGCTG     AEHQDTL        1     0
GCTGAGCATCAGGCGCTTATG     AEHQALM        1     0
GCTGAGCATCAGGCTACGTTT     AEHQATF        1     0
GCTGAGCATCAGGCTACTTCT     AEHQATS        1     0
GCTGAGCATCAGGGTCCGCCG     AEHQGPP        1     0
GCTGAGCATCAGTCGCTTTCG     AEHQSLS        1     0
GCTGAGCATCAGTCTCGTGCT     AEHQSRA        1     0
GCTGAGCATCAGTTTACGGGT     AEHQFTG        1     0
GCTGAGCATCATCCGCATAAT     AEHHPHN        1     0
GCTGAGCATCATCCGCTGCAG     AEHHPLQ        1     0
GCTGAGCATCATCCGTCGCCG     AEHHPSP        1     0
GCTGAGCATCATCCTAATGTT     AEHHPNV        1     0
GCTGAGCATCATCCTTATCGG     AEHHPYR        1     0
GCTGAGCATCATCTGAGGCCT     AEHHLRP        1     0
GCTGAGCATCATGCGATTCCT     AEHHAIP        1     0
GCTGAGCATCATGCGTTTCGG     AEHHAFR        1     0
GCTGAGCATCATTGGTAGGCG     AEHHWQA        1     0
GCTGAGCATCCGAAGAGTTCG     AEHPKSS        1     0
GCTGAGCATCCGACTACGCAT     AEHPTTH        1     0
GCTGAGCATCCGACTGCTCAT     AEHPTAH        1     0
GCTGAGCATCCGAGGAGTGCG     AEHPRSA        1     0
GCTGAGCATCCGATGCGTCAG     AEHPMRQ        1     0
GCTGAGCATCCGATTCGGCAT     AEHPIRH        1     0
GCTGAGCATCCGCAGCCTCCT     AEHPQPP        1     0
GCTGAGCATCCGCCGATTCCG     AEHPPIP        1     0
GCTGAGCATCCGCGGCCTCGT     AEHPRPR        1     0
GCTGAGCATCCGCGTGATTAT     AEHPRDY        1     0
GCTGAGCATCCGCTGCCTCCG     AEHPLPP        1     0
GCTGAGCATCCGCTGTTGACT     AEHPLLT        1     0
GCTGAGCATCCGCTTATTACT     AEHPLIT        1     0
GCTGAGCATCCGGCGTATCCT     AEHPAYP        1     0
GCTGAGCATCCGGCTGCGCGT     AEHPAAR        1     0
GCTGAGCATCCGGCTGTGCCT     AEHPAVP        1     0
GCTGAGCATCCGGTGCATAGG     AEHPVHR        1     0
GCTGAGCATCCGTCGTCTTTT     AEHPSSF        1     0
GCTGAGCATCCGTCTACTCCT     AEHPSTP        1     0
GCTGAGCATCCGTGTACGCCG     AEHPCTP        1     0
GCTGAGCATCCTAAGTTGGTT     AEHPKLV        1     0
GCTGAGCATCCTACTACTTAT     AEHPTTY        1     0
GCTGAGCATCCTAGTCGGTCG     AEHPSRS        1     0
GCTGAGCATCCTATTGCGACG     AEHPIAT        1     0
GCTGAGCATCCTCAGGCGGTG     AEHPQAV        1     0
GCTGAGCATCCTCAGTCTCGT     AEHPQSR        1     0
GCTGAGCATCCTCATGCTACT     AEHPHAT        1     0
GCTGAGCATCCTCCGTAGGCT     AEHPPQA        1     0
GCTGAGCATCCTCCTAGTAAG     AEHPPSK        1     0
GCTGAGCATCCTCCTCTGCCG     AEHPPLP        1     0
GCTGAGCATCCTCGTCTTCTG     AEHPRLL        1     0
GCTGAGCATCCTCGTTCGACT     AEHPRST        1     0
GCTGAGCATCCTCTGTATGAT     AEHPLYD        1     0
GCTGAGCATCCTCTTACTGCG     AEHPLTA        1     0
GCTGAGCATCCTGATAGGCTT     AEHPDRL        1     0
GCTGAGCATCCTGCGCTGGAG     AEHPALE        1     0
GCTGAGCATCCTGGGGTGCCT     AEHPGVP        1     0
GCTGAGCATCCTGTGAAGGGT     AEHPVKG        1     0
GCTGAGCATCCTGTGTTTCCT     AEHPVFP        1     0
GCTGAGCATCCTTCTTGTACG     AEHPSCT        1     0
GCTGAGCATCCTTGGCATCAG     AEHPWHQ        1     0
GCTGAGCATCGGACGCCTATG     AEHRTPM        1     0
GCTGAGCATCGGATGCATCGT     AEHRMHR        1     0
GCTGAGCATCGGCAGGTTTAT     AEHRQVY        1     0
GCTGAGCATCGGCCGCCGTCG     AEHRPPS        1     0
GCTGAGCATCGGCCTAAGCTT     AEHRPKL        1     0
GCTGAGCATCGGCCTTTGAGT     AEHRPLS        1     0
GCTGAGCATCGGCGGCATAGT     AEHRRHS        1     0
GCTGAGCATCGGCTTATGACT     AEHRLMT        1     0
GCTGAGCATCGGGATCGGTCG     AEHRDRS        1     0
GCTGAGCATCGGGATGGGTAG     AEHRDGQ        1     0
GCTGAGCATCGTAAGGCTCAT     AEHRKAH        1     0
GCTGAGCATCGTCATCCTGGG     AEHRHPG        1     0
GCTGAGCATCGTCTGGCGCTG     AEHRLAL        1     0
GCTGAGCATCGTCTTCGTACT     AEHRLRT        1     0
GCTGAGCATCGTCTTCGTGAG     AEHRLRE        1     0
GCTGAGCATCGTTTTGCGCGT     AEHRFAR        1     0
GCTGAGCATCTGAAGCCGGCT     AEHLKPA        1     0
GCTGAGCATCTGACGGCTCCT     AEHLTAP        1     0
GCTGAGCATCTGAGGACTACG     AEHLRTT        1     0
GCTGAGCATCTGATGACGCTT     AEHLMTL        1     0
GCTGAGCATCTGCCTTATCCT     AEHLPYP        1     0
GCTGAGCATCTGCTGCATCAG     AEHLLHQ        1     0
GCTGAGCATCTGCTGCCGTCG     AEHLLPS        1     0
GCTGAGCATCTGGAGCAGACT     AEHLEQT        1     0
GCTGAGCATCTGGGGCGTCTG     AEHLGRL        1     0
GCTGAGCATCTGGGGTGTTCT     AEHLGCS        1     0
GCTGAGCATCTGGTTAAGCCG     AEHLVKP        1     0
GCTGAGCATCTGTTTCCTCGG     AEHLFPR        1     0
GCTGAGCATCTTACGGTGAGT     AEHLTVS        1     0
GCTGAGCATCTTCAGCTGCAT     AEHLQLH        1     0
GCTGAGCATCTTCATCGTAGG     AEHLHRR        1     0
GCTGAGCATCTTCCGCTTTAT     AEHLPLY        1     0
GCTGAGCATCTTCCTAGTGCG     AEHLPSA        1     0
GCTGAGCATCTTCGGCATCGG     AEHLRHR        1     0
GCTGAGCATCTTCTGATGAAT     AEHLLMN        1     0
GCTGAGCATCTTGAGTCGGTT     AEHLESV        1     0
GCTGAGCATCTTGTTTATGCT     AEHLVYA        1     0
GCTGAGCATCTTTAGGCTCTG     AEHLQAL        1     0
GCTGAGCATCTTTTGGATCAT     AEHLLDH        1     0
GCTGAGCATGAGAAGAAGCTT     AEHEKKL        1     0
GCTGAGCATGAGACTCGTGTT     AEHETRV        1     0
GCTGAGCATGAGCCTACTGCT     AEHEPTA        1     0
GCTGAGCATGAGCTGACGGCG     AEHELTA        1     0
GCTGAGCATGAGGAGTATGAT     AEHEEYD        1     0
GCTGAGCATGAGGCTGATATG     AEHEADM        1     0
GCTGAGCATGATAGGAGTCAT     AEHDRSH        1     0
GCTGAGCATGATCCGCCGTGG     AEHDPPW        1     0
GCTGAGCATGATCCGCGTTGT     AEHDPRC        1     0
GCTGAGCATGATCCGGGGCTG     AEHDPGL        1     0
GCTGAGCATGATCCTGTGCCT     AEHDPVP        1     0
GCTGAGCATGATCGTTCTCGG     AEHDRSR        1     0
GCTGAGCATGATCTGACTGAT     AEHDLTD        1     0
GCTGAGCATGATCTTACTACT     AEHDLTT        1     0
GCTGAGCATGATCTTCGTGCG     AEHDLRA        1     0
GCTGAGCATGATGAGCGTGCG     AEHDERA        1     0
GCTGAGCATGATGTGCCTCCT     AEHDVPP        1     0
GCTGAGCATGATTATACTGTG     AEHDYTV        1     0
GCTGAGCATGATTCGCCGATT     AEHDSPI        1     0
GCTGAGCATGCGAAGAGGCTT     AEHAKRL        1     0
GCTGAGCATGCGAATCTTAGT     AEHANLS        1     0
GCTGAGCATGCGACGAGTTGG     AEHATSW        1     0
GCTGAGCATGCGACGGGGACG     AEHATGT        1     0
GCTGAGCATGCGACTCCGACA     AEHATPT        1     0
GCTGAGCATGCGACTCCGACG     AEHATPT        1     0
GCTGAGCATGCGACTCGGTAG     AEHATRQ        1     0
GCTGAGCATGCGAGGATTGGG     AEHARIG        1     0
GCTGAGCATGCGAGTTATCAT     AEHASYH        1     0
GCTGAGCATGCGCAGTATTAT     AEHAQYY        1     0
GCTGAGCATGCGCCTGCTATG     AEHAPAM        1     0
GCTGAGCATGCGCGGAATGGG     AEHARNG        1     0
GCTGAGCATGCGCGTATGTGG     AEHARMW        1     0
GCTGAGCATGCGCGTATTTGT     AEHARIC        1     0
GCTGAGCATGCGCGTCCGCCT     AEHARPP        1     0
GCTGAGCATGCGGATCCTAAG     AEHADPK        1     0
GCTGAGCATGCGGCGCCGGAT     AEHAAPD        1     0
GCTGAGCATGCGGCGGCGTAT     AEHAAAY        1     0
GCTGAGCATGCGGGGGATGTT     AEHAGDV        1     0
GCTGAGCATGCGGTGACTCAT     AEHAVTH        1     0
GCTGAGCATGCGGTTACGCTG     AEHAVTL        1     0
GCTGAGCATGCGGTTACTCAG     AEHAVTQ        1     0
GCTGAGCATGCGGTTCCGATG     AEHAVPM        1     0
GCTGAGCATGCGTGGCCTACG     AEHAWPT        1     0
GCTGAGCATGCTAATTCTAGG     AEHANSR        1     0
GCTGAGCATGCTACGTATAGG     AEHATYR        1     0
GCTGAGCATGCTACTCCGCCT     AEHATPP        1     0
GCTGAGCATGCTACTCTGCTG     AEHATLL        1     0
GCTGAGCATGCTAGGGTGCCT     AEHARVP        1     0
GCTGAGCATGCTAGTGTGACT     AEHASVT        1     0
GCTGAGCATGCTATGCCTCCG     AEHAMPP        1     0
GCTGAGCATGCTATTCATCGT     AEHAIHR        1     0
GCTGAGCATGCTATTCGGAGT     AEHAIRS        1     0
GCTGAGCATGCTATTGCGTAG     AEHAIAQ        1     0
GCTGAGCATGCTCATTCGCTG     AEHAHSL        1     0
GCTGAGCATGCTCCGGTGCCG     AEHAPVP        1     0
GCTGAGCATGCTCGTCATCTT     AEHARHL        1     0
GCTGAGCATGCTCTTAAGCAG     AEHALKQ        1     0
GCTGAGCATGCTCTTGCGCTG     AEHALAL        1     0
GCTGAGCATGCTGATCTGCGG     AEHADLR        1     0
GCTGAGCATGCTGCGCTGACT     AEHAALT        1     0
GCTGAGCATGCTGCTCCTCCG     AEHAAPP        1     0
GCTGAGCATGCTTCTATTGAT     AEHASID        1     0
GCTGAGCATGCTTTTTCTTTG     AEHAFSL        1     0
GCTGAGCATGGGAGTGATATT     AEHGSDI        1     0
GCTGAGCATGGGATTATGTTT     AEHGIMF        1     0
GCTGAGCATGGGCCGCAGACG     AEHGPQT        1     0
GCTGAGCATGGGCCGCATCCG     AEHGPHP        1     0
GCTGAGCATGGGCCTATGCAT     AEHGPMH        1     0
GCTGAGCATGGGCCTTCTCCG     AEHGPSP        1     0
GCTGAGCATGGGCCTTCTCCT     AEHGPSP        1     0
GCTGAGCATGGGGCGCTGCGT     AEHGALR        1     0
GCTGAGCATGGGGCTATTCCT     AEHGAIP        1     0
GCTGAGCATGGGGGGAGTGCG     AEHGGSA        1     0
GCTGAGCATGGGTATCGTATT     AEHGYRI        1     0
GCTGAGCATGGGTTTCCGACT     AEHGFPT        1     0
GCTGAGCATGGGTTTCCGCCT     AEHGFPP        1     0
GCTGAGCATGGTAAGACTATG     AEHGKTM        1     0
GCTGAGCATGGTAATTTGAGT     AEHGNLS        1     0
GCTGAGCATGGTCCGACTCCT     AEHGPTP        1     0
GCTGAGCATGGTGAGGAGTAT     AEHGEEY        1     0
GCTGAGCATGGTGCGCTTCTT     AEHGALL        1     0
GCTGAGCATGTGACGTGTATT     AEHVTCI        1     0
GCTGAGCATGTGATGCGGATT     AEHVMRI        1     0
GCTGAGCATGTGCAGAGGCCT     AEHVQRP        1     0
GCTGAGCATGTGCATCAGGGT     AEHVHQG        1     0
GCTGAGCATGTGCCGACTTAG     AEHVPTQ        1     0
GCTGAGCATGTGCGGACGACT     AEHVRTT        1     0
GCTGAGCATGTGGTGGGTTTG     AEHVVGL        1     0
GCTGAGCATGTGGTTCCGTAT     AEHVVPY        1     0
GCTGAGCATGTGTCTCCTATG     AEHVSPM        1     0
GCTGAGCATGTGTCTCGGTCT     AEHVSRS        1     0
GCTGAGCATGTTAAGGATGGG     AEHVKDG        1     0
GCTGAGCATGTTCAGACGCAT     AEHVQTH        1     0
GCTGAGCATGTTCCGATGACT     AEHVPMT        1     0
GCTGAGCATGTTCCTACTCAG     AEHVPTQ        1     0
GCTGAGCATGTTCCTCATGTT     AEHVPHV        1     0
GCTGAGCATGTTCGTCGTACG     AEHVRRT        1     0
GCTGAGCATGTTCTGCCTCCG     AEHVLPP        1     0
GCTGAGCATGTTCTGTTGCTT     AEHVLLL        1     0
GCTGAGCATGTTGAGTGTTAT     AEHVECY        1     0
GCTGAGCATGTTTATCGGATG     AEHVYRM        1     0
GCTGAGCATTAGAATTGGTGT     AEHQNWC        1     0
GCTGAGCATTAGGCTACGAGT     AEHQATS        1     0
GCTGAGCATTAGGGGTCGCGG     AEHQGSR        1     0
GCTGAGCATTATCATCATGCG     AEHYHHA        1     0
GCTGAGCATTATCCGACGTTG     AEHYPTL        1     0
GCTGAGCATTATCCTCGTTCT     AEHYPRS        1     0
GCTGAGCATTATCCTCTTTCT     AEHYPLS        1     0
GCTGAGCATTATCTGCCGGAG     AEHYLPE        1     0
GCTGAGCATTATGCGAGTACT     AEHYAST        1     0
GCTGAGCATTATGGGTCGCTT     AEHYGSL        1     0
GCTGAGCATTATGTTCCGGTT     AEHYVPV        1     0
GCTGAGCATTATTCTATGACG     AEHYSMT        1     0
GCTGAGCATTATTTTCCGCCT     AEHYFPP        1     0
GCTGAGCATTCATTGCTGTCG     AEHSLLS        1     0
GCTGAGCATTCGACGGATCAT     AEHSTDH        1     0
GCTGAGCATTCGAGGTCGACG     AEHSRST        1     0
GCTGAGCATTCGCCTCCTATG     AEHSPPM        1     0
GCTGAGCATTCGCGGTATTCT     AEHSRYS        1     0
GCTGAGCATTCGGCGCGGTGG     AEHSARW        1     0
GCTGAGCATTCGGCGGTGTCT     AEHSAVS        1     0
GCTGAGCATTCTACTACTAAG     AEHSTTK        1     0
GCTGAGCATTCTCCGAGTGCG     AEHSPSA        1     0
GCTGAGCATTCTCCGCCGCCT     AEHSPPP        1     0
GCTGAGCATTCTCGGAATCGT     AEHSRNR        1     0
GCTGAGCATTCTCTGTATAAG     AEHSLYK        1     0
GCTGAGCATTCTGAGGCTGGT     AEHSEAG        1     0
GCTGAGCATTCTGCGCTTGCT     AEHSALA        1     0
GCTGAGCATTCTGCTACTCTG     AEHSATL        1     0
GCTGAGCATTCTGCTGCGACT     AEHSAAT        1     0
GCTGAGCATTCTTCGCCTGTT     AEHSSPV        1     0
GCTGAGCATTCTTTTCCGCGG     AEHSFPR        1     0
GCTGAGCATTGGCATTCTGCG     AEHWHSA        1     0
GCTGAGCATTGGCCGACTGTT     AEHWPTV        1     0
GCTGAGCATTGGCCTACTTTT     AEHWPTF        1     0
GCTGAGCATTGGCCTCATAAT     AEHWPHN        1     0
GCTGAGCATTGGCTGTCTGAG     AEHWLSE        1     0
GCTGAGCATTGGGCGACGTCT     AEHWATS        1     0
GCTGAGCATTGTGAGTTGGAG     AEHCELE        1     0
GCTGAGCATTTGACTGCTTAT     AEHLTAY        1     0
GCTGAGCATTTGCTGGCTCAT     AEHLLAH        1     0
GCTGAGCATTTGTCGGCTATG     AEHLSAM        1     0
GCTGAGCATTTTAGGTGGTAT     AEHFRWY        1     0
GCTGAGCATTTTGGTAAGCGG     AEHFGKR        1     0
GCTGAGCCAACCCTGTCTGTT     AEPTLSV        1     0
GCTGAGCCAACTAATATTATT     AEPTNII        1     0
GCTGAGCCAATTCAGCCTGAT     AEPIQPD        1     0
GCTGAGCCACCTAGGCCTCGT     AEPPRPR        1     0
GCTGAGCCCTCGCATCGTTGG     AEPSHRW        1     0
GCTGAGCCGAAGAAGATGAGT     AEPKKMS        1     0
GCTGAGCCGAAGATGATGAGG     AEPKMMR        1     0
GCTGAGCCGAAGCAGGCTGGG     AEPKQAG        1     0
GCTGAGCCGAAGCCGCGGGCG     AEPKPRA        1     0
GCTGAGCCGAAGCCGTCGCGG     AEPKPSR        1     0
GCTGAGCCGAAGCCTAATTCG     AEPKPNS        1     0
GCTGAGCCGAAGCCTACTTGG     AEPKPTW        1     0
GCTGAGCCGAAGCCTATTGCT     AEPKPIA        1     0
GCTGAGCCGAAGCCTTATAAG     AEPKPYK        1     0
GCTGAGCCGAAGCGTCATACT     AEPKRHT        1     0
GCTGAGCCGAAGCTGGAGAGT     AEPKLES        1     0
GCTGAGCCGAAGCTTAGTACT     AEPKLST        1     0
GCTGAGCCGAAGGAGATTTAG     AEPKEIQ        1     0
GCTGAGCCGAAGTATCATATG     AEPKYHM        1     0
GCTGAGCCGAAGTTGACTATG     AEPKLTM        1     0
GCTGAGCCGAATAAGGGTTCT     AEPNKGS        1     0
GCTGAGCCGAATCAGTTGCTG     AEPNQLL        1     0
GCTGAGCCGAATCCGGCGTTG     AEPNPAL        1     0
GCTGAGCCGAATCTGGGTATT     AEPNLGI        1     0
GCTGAGCCGAATCTTCCGAAT     AEPNLPN        1     0
GCTGAGCCGAATGAGCCGGAG     AEPNEPE        1     0
GCTGAGCCGAATGCTTGGTTG     AEPNAWL        1     0
GCTGAGCCGAATGTTGTGCGT     AEPNVVR        1     0
GCTGAGCCGAATTCGACTAAG     AEPNSTK        1     0
GCTGAGCCGAATTCGATGCAT     AEPNSMH        1     0
GCTGAGCCGAATTCTCAGCCT     AEPNSQP        1     0
GCTGAGCCGAATTGTATGTCT     AEPNCMS        1     0
GCTGAGCCGAATTTGCCTGAG     AEPNLPE        1     0
GCTGAGCCGAATTTTAATCCG     AEPNFNP        1     0
GCTGAGCCGAATTTTGCGGAG     AEPNFAE        1     0
GCTGAGCCGACAGCTATGCAT     AEPTAMH        1     0
GCTGAGCCGACGAAGATGCTG     AEPTKML        1     0
GCTGAGCCGACGACGTTGCAT     AEPTTLH        1     0
GCTGAGCCGACGACTACGCGG     AEPTTTR        1     0
GCTGAGCCGACGACTGCTCCG     AEPTTAP        1     0
GCTGAGCCGACGACTTCGTTT     AEPTTSF        1     0
GCTGAGCCGACGATTCATACT     AEPTIHT        1     0
GCTGAGCCGACGCATGTTGTG     AEPTHVV        1     0
GCTGAGCCGACGCGTCTTTCG     AEPTRLS        1     0
GCTGAGCCGACGCTTGTTTCG     AEPTLVS        1     0
GCTGAGCCGACGGCTATGTAT     AEPTAMY        1     0
GCTGAGCCGACGTCGAGTTAT     AEPTSSY        1     0
GCTGAGCCGACGTCGTGGCGT     AEPTSWR        1     0
GCTGAGCCGACGTCTCATTAG     AEPTSHQ        1     0
GCTGAGCCGACGTGTACGATG     AEPTCTM        1     0
GCTGAGCCGACGTGTCCTGTT     AEPTCPV        1     0
GCTGAGCCGACGTTTAAGGCG     AEPTFKA        1     0
GCTGAGCCGACTACTTGGTTG     AEPTTWL        1     0
GCTGAGCCGACTACTTTTCCG     AEPTTFP        1     0
GCTGAGCCGACTAGGATGGTG     AEPTRMV        1     0
GCTGAGCCGACTCATCATCAG     AEPTHHQ        1     0
GCTGAGCCGACTCATCGGTGG     AEPTHRW        1     0
GCTGAGCCGACTCATGATGTT     AEPTHDV        1     0
GCTGAGCCGACTCCTGATACT     AEPTPDT        1     0
GCTGAGCCGACTCCTTATAAT     AEPTPYN        1     0
GCTGAGCCGACTCCTTCGCGT     AEPTPSR        1     0
GCTGAGCCGACTCCTTTTTGT     AEPTPFC        1     0
GCTGAGCCGACTCGTACGCCT     AEPTRTP        1     0
GCTGAGCCGACTCGTGCGCCG     AEPTRAP        1     0
GCTGAGCCGACTCTGCATAGT     AEPTLHS        1     0
GCTGAGCCGACTCTGCTGACG     AEPTLLT        1     0
GCTGAGCCGACTGATACGCTG     AEPTDTL        1     0
GCTGAGCCGACTGCTCCTCAT     AEPTAPH        1     0
GCTGAGCCGACTGCTGGGCCT     AEPTAGP        1     0
GCTGAGCCGACTGTTACGTTT     AEPTVTF        1     0
GCTGAGCCGACTGTTCCGACT     AEPTVPT        1     0
GCTGAGCCGACTTAGACTAGG     AEPTQTR        1     0
GCTGAGCCGACTTCGAAGCGG     AEPTSKR        1     0
GCTGAGCCGACTTCTCTTTAT     AEPTSLY        1     0
GCTGAGCCGACTTTGACGTAT     AEPTLTY        1     0
GCTGAGCCGACTTTTCAATTT     AEPTFQF        1     0
GCTGAGCCGAGGAATCGTGAT     AEPRNRD        1     0
GCTGAGCCGAGGACGATGAAG     AEPRTMK        1     0
GCTGAGCCGAGGACTTCTATG     AEPRTSM        1     0
GCTGAGCCGAGGCAGACGCGT     AEPRQTR        1     0
GCTGAGCCGAGGCATGGGCCT     AEPRHGP        1     0
GCTGAGCCGAGGCCTGGTCAT     AEPRPGH        1     0
GCTGAGCCGAGGCGTCATACG     AEPRRHT        1     0
GCTGAGCCGAGGCGTCCTCCT     AEPRRPP        1     0
GCTGAGCCGAGGCTTCCGCCG     AEPRLPP        1     0
GCTGAGCCGAGGGATGCGTCT     AEPRDAS        1     0
GCTGAGCCGAGGGCGCTTGTT     AEPRALV        1     0
GCTGAGCCGAGGTCTACTACT     AEPRSTT        1     0
GCTGAGCCGAGTAGGCCTCAT     AEPSRPH        1     0
GCTGAGCCGAGTCCTACTAAG     AEPSPTK        1     0
GCTGAGCCGAGTCCTCTTTCG     AEPSPLS        1     0
GCTGAGCCGAGTCTTCGGGGT     AEPSLRG        1     0
GCTGAGCCGAGTCTTTATGAT     AEPSLYD        1     0
GCTGAGCCGAGTGGGTTTTCT     AEPSGFS        1     0
GCTGAGCCGAGTTATCGTCCG     AEPSYRP        1     0
GCTGAGCCGAGTTCTACTTTT     AEPSSTF        1     0
GCTGAGCCGAGTTGGAATGCG     AEPSWNA        1     0
GCTGAGCCGATGACTAAGCCG     AEPMTKP        1     0
GCTGAGCCGATGATTAGTGCG     AEPMISA        1     0
GCTGAGCCGATGATTATGAAT     AEPMIMN        1     0
GCTGAGCCGATGCCGATGCCT     AEPMPMP        1     0
GCTGAGCCGATGCCGCCGTTT     AEPMPPF        1     0
GCTGAGCCGATGCCTACGCTG     AEPMPTL        1     0
GCTGAGCCGATGCCTCTTTCT     AEPMPLS        1     0
GCTGAGCCGATGCTGGAGGGT     AEPMLEG        1     0
GCTGAGCCGATGGTGCCTCTG     AEPMVPL        1     0
GCTGAGCCGATGTATATTAAG     AEPMYIK        1     0
GCTGAGCCGATGTCTACGTCT     AEPMSTS        1     0
GCTGAGCCGATGTGTGATGCT     AEPMCDA        1     0
GCTGAGCCGATTACGCGTCCT     AEPITRP        1     0
GCTGAGCCGATTACTCCGCCG     AEPITPP        1     0
GCTGAGCCGATTAGTTCGGGT     AEPISSG        1     0
GCTGAGCCGATTATTCCTAAT     AEPIIPN        1     0
GCTGAGCCGATTCAGCCGCCT     AEPIQPP        1     0
GCTGAGCCGATTCATAATCCT     AEPIHNP        1     0
GCTGAGCCGATTCCGCGTGTG     AEPIPRV        1     0
GCTGAGCCGATTCCGGGGTGG     AEPIPGW        1     0
GCTGAGCCGATTCCTACTGCT     AEPIPTA        1     0
GCTGAGCCGATTCCTATGCGT     AEPIPMR        1     0
GCTGAGCCGATTCCTCGTTCT     AEPIPRS        1     0
GCTGAGCCGATTCCTTATCAT     AEPIPYH        1     0
GCTGAGCCGATTCGTGTTCCG     AEPIRVP        1     0
GCTGAGCCGATTCTTCCTTCG     AEPILPS        1     0
GCTGAGCCGATTCTTGCTTCT     AEPILAS        1     0
GCTGAGCCGATTGATATGTAG     AEPIDMQ        1     0
GCTGAGCCGATTGATGCTATT     AEPIDAI        1     0
GCTGAGCCGATTGCTAATGTT     AEPIANV        1     0
GCTGAGCCGATTGCTCCTGCT     AEPIAPA        1     0
GCTGAGCCGATTTCGCCTCAT     AEPISPH        1     0
GCTGAGCCGATTTGGGCGTCG     AEPIWAS        1     0
GCTGAGCCGCAGACTTCTAAG     AEPQTSK        1     0
GCTGAGCCGCAGATTATGCCG     AEPQIMP        1     0
GCTGAGCCGCAGCAGCCTCAT     AEPQQPH        1     0
GCTGAGCCGCAGCATTCTAAG     AEPQHSK        1     0
GCTGAGCCGCAGCCGACTTAT     AEPQPTY        1     0
GCTGAGCCGCAGCGTACTCTG     AEPQRTL        1     0
GCTGAGCCGCAGCTTAAGAGT     AEPQLKS        1     0
GCTGAGCCGCAGCTTTCTCTT     AEPQLSL        1     0
GCTGAGCCGCAGGCTCCTCCT     AEPQAPP        1     0
GCTGAGCCGCAGTCGTCGTGG     AEPQSSW        1     0
GCTGAGCCGCAGTCTAATCAG     AEPQSNQ        1     0
GCTGAGCCGCAGTCTACGAGG     AEPQSTR        1     0
GCTGAGCCGCAGTCTGGGCGT     AEPQSGR        1     0
GCTGAGCCGCAGTGGAAGTTG     AEPQWKL        1     0
GCTGAGCCGCAGTTTCGTATT     AEPQFRI        1     0
GCTGAGCCGCATAATTTGATG     AEPHNLM        1     0
GCTGAGCCGCATATGACTTTT     AEPHMTF        1     0
GCTGAGCCGCATCAGGCTCCT     AEPHQAP        1     0
GCTGAGCCGCATCATCCGTTT     AEPHHPF        1     0
GCTGAGCCGCATCATGAGTCT     AEPHHES        1     0
GCTGAGCCGCATCCAACGTCT     AEPHPTS        1     0
GCTGAGCCGCATCCGTTTGGT     AEPHPFG        1     0
GCTGAGCCGCATCCTCAGGTG     AEPHPQV        1     0
GCTGAGCCGCATCGTACGAAG     AEPHRTK        1     0
GCTGAGCCGCATCGTACTTTG     AEPHRTL        1     0
GCTGAGCCGCATCTGCCTACG     AEPHLPT        1     0
GCTGAGCCGCATCTGTCTCTG     AEPHLSL        1     0
GCTGAGCCGCATCTTCGGTGG     AEPHLRW        1     0
GCTGAGCCGCATGCTTCTATG     AEPHASM        1     0
GCTGAGCCGCATGTTCCGTTG     AEPHVPL        1     0
GCTGAGCCGCATGTTCCTCAG     AEPHVPQ        1     0
GCTGAGCCGCATTAGGTGCCT     AEPHQVP        1     0
GCTGAGCCGCATTATCGGTGG     AEPHYRW        1     0
GCTGAGCCGCATTCGAGGCTT     AEPHSRL        1     0
GCTGAGCCGCATTGGTATTTG     AEPHWYL        1     0
GCTGAGCCGCATTGTTTTAGG     AEPHCFR        1     0
GCTGAGCCGCATTTGTATCCG     AEPHLYP        1     0
GCTGAGCCGCATTTTGCTTCG     AEPHFAS        1     0
GCTGAGCCGCCGAAGAGTTTG     AEPPKSL        1     0
GCTGAGCCGCCGAATGCGCCT     AEPPNAP        1     0
GCTGAGCCGCCGAATTTGTCG     AEPPNLS        1     0
GCTGAGCCGCCGACGAGTGCT     AEPPTSA        1     0
GCTGAGCCGCCGACTGGTTCT     AEPPTGS        1     0
GCTGAGCCGCCGATGTTGCAT     AEPPMLH        1     0
GCTGAGCCGCCGATTCTTAAT     AEPPILN        1     0
GCTGAGCCGCCGCATGAGTGG     AEPPHEW        1     0
GCTGAGCCGCCGCCGACGATG     AEPPPTM        1     0
GCTGAGCCGCCGCCTCGGACT     AEPPPRT        1     0
GCTGAGCCGCCGCCTCTGAGG     AEPPPLR        1     0
GCTGAGCCGCCGCGTAATGAT     AEPPRND        1     0
GCTGAGCCGCCGCGTTTGCTG     AEPPRLL        1     0
GCTGAGCCGCCGCTGAGTTCT     AEPPLSS        1     0
GCTGAGCCGCCGCTTGATTCG     AEPPLDS        1     0
GCTGAGCCGCCGCTTTCTCTT     AEPPLSL        1     0
GCTGAGCCGCCGCTTTTGAAT     AEPPLLN        1     0
GCTGAGCCGCCGGAGGGTACT     AEPPEGT        1     0
GCTGAGCCGCCGGTTCAGATG     AEPPVQM        1     0
GCTGAGCCGCCGTCGGTGCTT     AEPPSVL        1     0
GCTGAGCCGCCGTGTCAGTGT     AEPPCQC        1     0
GCTGAGCCGCCTAATATGGGT     AEPPNMG        1     0
GCTGAGCCGCCTAATCTGATT     AEPPNLI        1     0
GCTGAGCCGCCTACGAATCTG     AEPPTNL        1     0
GCTGAGCCGCCTACGACTCGT     AEPPTTR        1     0
GCTGAGCCGCCTACGCCTTGG     AEPPTPW        1     0
GCTGAGCCGCCTACTACTGTT     AEPPTTV        1     0
GCTGAGCCGCCTACTCTGACG     AEPPTLT        1     0
GCTGAGCCGCCTACTTTGCTG     AEPPTLL        1     0
GCTGAGCCGCCTAGGGAGTGG     AEPPREW        1     0
GCTGAGCCGCCTAGTATGCAG     AEPPSMQ        1     0
GCTGAGCCGCCTATGTTGGAT     AEPPMLD        1     0
GCTGAGCCGCCTCATTTTCCG     AEPPHFP        1     0
GCTGAGCCGCCTCCGGTTCTT     AEPPPVL        1     0
GCTGAGCCGCCTCCTTATCAG     AEPPPYQ        1     0
GCTGAGCCGCCTCCTTATCTG     AEPPPYL        1     0
GCTGAGCCGCCTCGGACTAGG     AEPPRTR        1     0
GCTGAGCCGCCTCGGGAGCCT     AEPPREP        1     0
GCTGAGCCGCCTCGTCCTCCT     AEPPRPP        1     0
GCTGAGCCGCCTCGTTATAGT     AEPPRYS        1     0
GCTGAGCCGCCTCTGAATGTG     AEPPLNV        1     0
GCTGAGCCGCCTCTGTATTCT     AEPPLYS        1     0
GCTGAGCCGCCTCTTCATTAG     AEPPLHQ        1     0
GCTGAGCCGCCTCTTCTGATG     AEPPLLM        1     0
GCTGAGCCGCCTCTTGCTGTG     AEPPLAV        1     0
GCTGAGCCGCCTGATGTGCTT     AEPPDVL        1     0
GCTGAGCCGCCTGATTCTCTT     AEPPDSL        1     0
GCTGAGCCGCCTGCTTATAAG     AEPPAYK        1     0
GCTGAGCCGCCTGGGTTGGAT     AEPPGLD        1     0
GCTGAGCCGCCTGGTCGGGCT     AEPPGRA        1     0
GCTGAGCCGCCTGTGCATGAT     AEPPVHD        1     0
GCTGAGCCGCCTGTTCTTCCT     AEPPVLP        1     0
GCTGAGCCGCCTGTTGCTTAG     AEPPVAQ        1     0
GCTGAGCCGCCTTCGGATTAT     AEPPSDY        1     0
GCTGAGCCGCCTTGGCCTTCT     AEPPWPS        1     0
GCTGAGCCGCCTTGGTCTCAT     AEPPWSH        1     0
GCTGAGCCGCCTTTGGATCCT     AEPPLDP        1     0
GCTGAGCCGCCTTTTCCTACT     AEPPFPT        1     0
GCTGAGCCGCCTTTTGATTAT     AEPPFDY        1     0
GCTGAGCCGCCTTTTTAGACG     AEPPFQT        1     0
GCTGAGCCGCGGCCGCCGGTT     AEPRPPV        1     0
GCTGAGCCGCGGGAGCCGCTT     AEPREPL        1     0
GCTGAGCCGCGGGAGTGTACG     AEPRECT        1     0
GCTGAGCCGCGGGATATGCAA     AEPRDMQ        1     0
GCTGAGCCGCGGGTGCCTACT     AEPRVPT        1     0
GCTGAGCCGCGGGTGCCTGGG     AEPRVPG        1     0
GCTGAGCCGCGGGTTCTGCGT     AEPRVLR        1     0
GCTGAGCCGCGGTATAAGAAT     AEPRYKN        1     0
GCTGAGCCGCGGTCGCAGCCG     AEPRSQP        1     0
GCTGAGCCGCGGTCGGAGGAT     AEPRSED        1     0
GCTGAGCCGCGGTCTACGAAT     AEPRSTN        1     0
GCTGAGCCGCGGTCTCATAAG     AEPRSHK        1     0
GCTGAGCCGCGGTGTCATAAG     AEPRCHK        1     0
GCTGAGCCGCGGTGTCGTACT     AEPRCRT        1     0
GCTGAGCCGCGGTGTTTTATG     AEPRCFM        1     0
GCTGAGCCGCGGTTGCCGTCT     AEPRLPS        1     0
GCTGAGCCGCGTAATGTTACT     AEPRNVT        1     0
GCTGAGCCGCGTACGCAGTCG     AEPRTQS        1     0
GCTGAGCCGCGTACTACGGAG     AEPRTTE        1     0
GCTGAGCCGCGTAGTGCGCCT     AEPRSAP        1     0
GCTGAGCCGCGTATGACGTAT     AEPRMTY        1     0
GCTGAGCCGCGTATTAAGGCT     AEPRIKA        1     0
GCTGAGCCGCGTATTCGTGTG     AEPRIRV        1     0
GCTGAGCCGCGTCAGAGTACG     AEPRQST        1     0
GCTGAGCCGCGTCATCCTAGG     AEPRHPR        1     0
GCTGAGCCGCGTCCGATTGGG     AEPRPIG        1     0
GCTGAGCCGCGTCCTAATCAT     AEPRPNH        1     0
GCTGAGCCGCGTCCTCCTACG     AEPRPPT        1     0
GCTGAGCCGCGTCCTGTGACT     AEPRPVT        1     0
GCTGAGCCGCGTCGGAATATG     AEPRRNM        1     0
GCTGAGCCGCGTCTGACGTTT     AEPRLTF        1     0
GCTGAGCCGCGTCTGTCTGTT     AEPRLSV        1     0
GCTGAGCCGCGTGGTAAGACT     AEPRGKT        1     0
GCTGAGCCGCGTGGTCGGGAG     AEPRGRE        1     0
GCTGAGCCGCGTGTTGTGACG     AEPRVVT        1     0
GCTGAGCCGCGTTATACTCGT     AEPRYTR        1     0
GCTGAGCCGCGTTGTATTAAT     AEPRCIN        1     0
GCTGAGCCGCTACCTAATCCG     AEPLPNP        1     0
GCTGAGCCGCTGAAGCATTAT     AEPLKHY        1     0
GCTGAGCCGCTGAATTGGCCG     AEPLNWP        1     0
GCTGAGCCGCTGACTATTTTT     AEPLTIF        1     0
GCTGAGCCGCTGACTCGTAGG     AEPLTRR        1     0
GCTGAGCCGCTGATGCGTGGT     AEPLMRG        1     0
GCTGAGCCGCTGCAGCATTTT     AEPLQHF        1     0
GCTGAGCCGCTGCAGGCTGAT     AEPLQAD        1     0
GCTGAGCCGCTGCAGTTTCAT     AEPLQFH        1     0
GCTGAGCCGCTGCATCCTCCT     AEPLHPP        1     0
GCTGAGCCGCTGCATGGGATG     AEPLHGM        1     0
GCTGAGCCGCTGCCGTCGACT     AEPLPST        1     0
GCTGAGCCGCTGCCGTCTCCT     AEPLPSP        1     0
GCTGAGCCGCTGCCGTGTTTT     AEPLPCF        1     0
GCTGAGCCGCTGCCTAAGTCT     AEPLPKS        1     0
GCTGAGCCGCTGCCTAATCCG     AEPLPNP        1     0
GCTGAGCCGCTGCCTCATACT     AEPLPHT        1     0
GCTGAGCCGCTGCCTGCTTTG     AEPLPAL        1     0
GCTGAGCCGCTGCCTGTGAAG     AEPLPVK        1     0
GCTGAGCCGCTGCGTACGGGT     AEPLRTG        1     0
GCTGAGCCGCTGCGTGTGCCT     AEPLRVP        1     0
GCTGAGCCGCTGCGTTAGATG     AEPLRQM        1     0
GCTGAGCCGCTGCTGTCTCAT     AEPLLSH        1     0
GCTGAGCCGCTGCTTAATAGT     AEPLLNS        1     0
GCTGAGCCGCTGCTTGTTCAT     AEPLLVH        1     0
GCTGAGCCGCTGCTTTATTAT     AEPLLYY        1     0
GCTGAGCCGCTGGTGCATACT     AEPLVHT        1     0
GCTGAGCCGCTGGTGGTTAGT     AEPLVVS        1     0
GCTGAGCCGCTGTATGTTGTT     AEPLYVV        1     0
GCTGAGCCGCTGTCTGTGTGT     AEPLSVC        1     0
GCTGAGCCGCTGTGTCCTGCG     AEPLCPA        1     0
GCTGAGCCGCTGTTAACTAGT     AEPLLTS        1     0
GCTGAGCCGCTGTTGACTCGG     AEPLLTR        1     0
GCTGAGCCGCTTAAGTTGCAG     AEPLKLQ        1     0
GCTGAGCCGCTTACGAGTAAT     AEPLTSN        1     0
GCTGAGCCGCTTAGTGCTACT     AEPLSAT        1     0
GCTGAGCCGCTTATGCCTTTT     AEPLMPF        1     0
GCTGAGCCGCTTCAGCCTATG     AEPLQPM        1     0
GCTGAGCCGCTTCAGTCTAAT     AEPLQSN        1     0
GCTGAGCCGCTTCATGCTACG     AEPLHAT        1     0
GCTGAGCCGCTTCCTCGTCAG     AEPLPRQ        1     0
GCTGAGCCGCTTCGGGTTTAG     AEPLRVQ        1     0
GCTGAGCCGCTTCGTACTACT     AEPLRTT        1     0
GCTGAGCCGCTTCGTTCTCTG     AEPLRSL        1     0
GCTGAGCCGCTTCTGACGAGG     AEPLLTR        1     0
GCTGAGCCGCTTCTGATTCAT     AEPLLIH        1     0
GCTGAGCCGCTTCTGTATGTT     AEPLLYV        1     0
GCTGAGCCGCTTCTTCATCGT     AEPLLHR        1     0
GCTGAGCCGCTTCTTGGTACT     AEPLLGT        1     0
GCTGAGCCGCTTCTTTATTGT     AEPLLYC        1     0
GCTGAGCCGCTTGAGCTGTTG     AEPLELL        1     0
GCTGAGCCGCTTGGTACTCAG     AEPLGTQ        1     0
GCTGAGCCGCTTTCGATTACG     AEPLSIT        1     0
GCTGAGCCGCTTTCTACAGCT     AEPLSTA        1     0
GCTGAGCCGCTTTGGATGGTG     AEPLWMV        1     0
GCTGAGCCGGAGACTAGTACT     AEPETST        1     0
GCTGAGCCGGAGACTGCTAAG     AEPETAK        1     0
GCTGAGCCGGAGAGTAAGCCT     AEPESKP        1     0
GCTGAGCCGGAGATGTGGCGT     AEPEMWR        1     0
GCTGAGCCGGAGATGTTTGAT     AEPEMFD        1     0
GCTGAGCCGGAGATTGAGCGG     AEPEIER        1     0
GCTGAGCCGGAGCCGGGTAAT     AEPEPGN        1     0
GCTGAGCCGGAGCCTTTGTGG     AEPEPLW        1     0
GCTGAGCCGGAGCGGGGGATT     AEPERGI        1     0
GCTGAGCCGGAGCTGGCTTTT     AEPELAF        1     0
GCTGAGCCGGAGGGGGTTCCT     AEPEGVP        1     0
GCTGAGCCGGAGGTTATTTCG     AEPEVIS        1     0
GCTGAGCCGGAGTAGATTCCG     AEPEQIP        1     0
GCTGAGCCGGAGTATCATACG     AEPEYHT        1     0
GCTGAGCCGGAGTCGCCTGCG     AEPESPA        1     0
GCTGAGCCGGAGTCTACGGGG     AEPESTG        1     0
GCTGAGCCGGAGTGGTGTCAT     AEPEWCH        1     0
GCTGAGCCGGATACTATTGAT     AEPDTID        1     0
GCTGAGCCGGATACTCCTAAT     AEPDTPN        1     0
GCTGAGCCGGATCATCGGACT     AEPDHRT        1     0
GCTGAGCCGGATCATCTTTAT     AEPDHLY        1     0
GCTGAGCCGGATCATTGGCGT     AEPDHWR        1     0
GCTGAGCCGGATCCGAGTTTG     AEPDPSL        1     0
GCTGAGCCGGATCCTAAATTT     AEPDPKF        1     0
GCTGAGCCGGATCCTAAGTTT     AEPDPKF        1     0
GCTGAGCCGGATCCTAATTCT     AEPDPNS        1     0
GCTGAGCCGGATCGTGGGACT     AEPDRGT        1     0
GCTGAGCCGGATCTGATTCCG     AEPDLIP        1     0
GCTGAGCCGGATCTGTCGCTT     AEPDLSL        1     0
GCTGAGCCGGATCTGTTTACG     AEPDLFT        1     0
GCTGAGCCGGATGCGAGTCAG     AEPDASQ        1     0
GCTGAGCCGGATGTGAATACT     AEPDVNT        1     0
GCTGAGCCGGCGAATCAGATG     AEPANQM        1     0
GCTGAGCCGGCGACGAATTAT     AEPATNY        1     0
GCTGAGCCGGCGACTACTCAT     AEPATTH        1     0
GCTGAGCCGGCGACTGCGTGT     AEPATAC        1     0
GCTGAGCCGGCGAGGCATATG     AEPARHM        1     0
GCTGAGCCGGCGATGCGTAAG     AEPAMRK        1     0
GCTGAGCCGGCGATTGCGCAG     AEPAIAQ        1     0
GCTGAGCCGGCGATTGCGGCG     AEPAIAA        1     0
GCTGAGCCGGCGCAGAAGAAG     AEPAQKK        1     0
GCTGAGCCGGCGCAGGCTCCT     AEPAQAP        1     0
GCTGAGCCGGCGCCTATTACG     AEPAPIT        1     0
GCTGAGCCGGCGCCTCCTGCG     AEPAPPA        1     0
GCTGAGCCGGCGCGTATGCGT     AEPARMR        1     0
GCTGAGCCGGCGCTGTATCTT     AEPALYL        1     0
GCTGAGCCGGCGCTTCAGATT     AEPALQI        1     0
GCTGAGCCGGCGCTTCGGAGT     AEPALRS        1     0
GCTGAGCCGGCGGGTCATTTG     AEPAGHL        1     0
GCTGAGCCGGCGGTGATGAAG     AEPAVMK        1     0
GCTGAGCCGGCGGTTGGGAAT     AEPAVGN        1     0
GCTGAGCCGGCGTCTATTTGG     AEPASIW        1     0
GCTGAGCCGGCGTGTTAGACT     AEPACQT        1     0
GCTGAGCCGGCGTTGCGTCGT     AEPALRR        1     0
GCTGAGCCGGCGTTTTATAGT     AEPAFYS        1     0
GCTGAGCCGGCTAAGCAGTCG     AEPAKQS        1     0
GCTGAGCCGGCTACGTAGATG     AEPATQM        1     0
GCTGAGCCGGCTACGTATAGT     AEPATYS        1     0
GCTGAGCCGGCTACTAGTTGT     AEPATSC        1     0
GCTGAGCCGGCTACTTCTACG     AEPATST        1     0
GCTGAGCCGGCTAGGGATAGT     AEPARDS        1     0
GCTGAGCCGGCTAGTAGGAAG     AEPASRK        1     0
GCTGAGCCGGCTATGACTCCT     AEPAMTP        1     0
GCTGAGCCGGCTATGATTATT     AEPAMII        1     0
GCTGAGCCGGCTCATAATCTG     AEPAHNL        1     0
GCTGAGCCGGCTCCTCGTCAG     AEPAPRQ        1     0
GCTGAGCCGGCTCCTGATTCG     AEPAPDS        1     0
GCTGAGCCGGCTCCTTTGAGG     AEPAPLR        1     0
GCTGAGCCGGCTCTTAGGCTG     AEPALRL        1     0
GCTGAGCCGGCTCTTGCTATG     AEPALAM        1     0
GCTGAGCCGGCTGCAGATAAG     AEPAADK        1     0
GCTGAGCCGGCTGCTAATACG     AEPAANT        1     0
GCTGAGCCGGCTGCTACGCGT     AEPAATR        1     0
GCTGAGCCGGCTGGGCGTTCG     AEPAGRS        1     0
GCTGAGCCGGCTGGGGCTAAG     AEPAGAK        1     0
GCTGAGCCGGCTGTGCTTCGT     AEPAVLR        1     0
GCTGAGCCGGCTGTGTCTACT     AEPAVST        1     0
GCTGAGCCGGCTTATGTTCTT     AEPAYVL        1     0
GCTGAGCCGGCTTATTCTCTG     AEPAYSL        1     0
GCTGAGCCGGCTTCTCATGCT     AEPASHA        1     0
GCTGAGCCGGCTTCTGTTACT     AEPASVT        1     0
GCTGAGCCGGCTTTGTCTCCT     AEPALSP        1     0
GCTGAGCCGGCTTTTACGTAT     AEPAFTY        1     0
GCTGAGCCGGGGAAGCGTTCT     AEPGKRS        1     0
GCTGAGCCGGGGACGCGTACG     AEPGTRT        1     0
GCTGAGCCGGGGACTTGGGTT     AEPGTWV        1     0
GCTGAGCCGGGGATGCCGAAG     AEPGMPK        1     0
GCTGAGCCGGGGCAGCCGCGT     AEPGQPR        1     0
GCTGAGCCGGGGCAGGCGTAT     AEPGQAY        1     0
GCTGAGCCGGGGCCGCATATG     AEPGPHM        1     0
GCTGAGCCGGGGCCTGGGTTG     AEPGPGL        1     0
GCTGAGCCGGGGCGTATTGCT     AEPGRIA        1     0
GCTGAGCCGGGGGCTGCGTTG     AEPGAAL        1     0
GCTGAGCCGGGGGTTCATGTG     AEPGVHV        1     0
GCTGAGCCGGGGTTGCGTTAG     AEPGLRQ        1     0
GCTGAGCCGGGGTTTATGCCT     AEPGFMP        1     0
GCTGAGCCGGGTACGCGTGAG     AEPGTRE        1     0
GCTGAGCCGGGTAGTCCGTGG     AEPGSPW        1     0
GCTGAGCCGGGTATTCTGCAG     AEPGILQ        1     0
GCTGAGCCGGGTCCGTCTACT     AEPGPST        1     0
GCTGAGCCGGGTCGTACTCGT     AEPGRTR        1     0
GCTGAGCCGGGTCTGGCTTAT     AEPGLAY        1     0
GCTGAGCCGGGTGATGCTCCT     AEPGDAP        1     0
GCTGAGCCGGGTGGGTCGAGG     AEPGGSR        1     0
GCTGAGCCGGGTGGTAAGATT     AEPGGKI        1     0
GCTGAGCCGGGTGGTACTGTT     AEPGGTV        1     0
GCTGAGCCGGGTTATAAGGTG     AEPGYKV        1     0
GCTGAGCCGGTGAATCCTGCT     AEPVNPA        1     0
GCTGAGCCGGTGCAGCCTCCT     AEPVQPP        1     0
GCTGAGCCGGTGCCGCATACG     AEPVPHT        1     0
GCTGAGCCGGTGCCTCATTGG     AEPVPHW        1     0
GCTGAGCCGGTGCCTGCTCTT     AEPVPAL        1     0
GCTGAGCCGGTGCCTGGTTTT     AEPVPGF        1     0
GCTGAGCCGGTGCGTCCGTGG     AEPVRPW        1     0
GCTGAGCCGGTGCTGCCGTAT     AEPVLPY        1     0
GCTGAGCCGGTGCTTAGTTTG     AEPVLSL        1     0
GCTGAGCCGGTGCTTGCTAAT     AEPVLAN        1     0
GCTGAGCCGGTGTATCCGATG     AEPVYPM        1     0
GCTGAGCCGGTGTGGGTGGAG     AEPVWVE        1     0
GCTGAGCCGGTGTGGTTTCGG     AEPVWFR        1     0
GCTGAGCCGGTTAAGAATAGT     AEPVKNS        1     0
GCTGAGCCGGTTACGACGTTG     AEPVTTL        1     0
GCTGAGCCGGTTACGCCGCTG     AEPVTPL        1     0
GCTGAGCCGGTTAGTAAGCCG     AEPVSKP        1     0
GCTGAGCCGGTTATGTCGTTG     AEPVMSL        1     0
GCTGAGCCGGTTCAGCGTAAG     AEPVQRK        1     0
GCTGAGCCGGTTCCGACTACT     AEPVPTT        1     0
GCTGAGCCGGTTCCGACTCTG     AEPVPTL        1     0
GCTGAGCCGGTTCCGATGTTT     AEPVPMF        1     0
GCTGAGCCGGTTCCTATTTGG     AEPVPIW        1     0
GCTGAGCCGGTTCCTCCTGTT     AEPVPPV        1     0
GCTGAGCCGGTTCGGAAGATG     AEPVRKM        1     0
GCTGAGCCGGTTCGTGCTCGG     AEPVRAR        1     0
GCTGAGCCGGTTCTGACTAAT     AEPVLTN        1     0
GCTGAGCCGGTTCTTTATACT     AEPVLYT        1     0
GCTGAGCCGGTTGAGCTTCCT     AEPVELP        1     0
GCTGAGCCGGTTGCGCCTACT     AEPVAPT        1     0
GCTGAGCCGGTTGGTAAGGGT     AEPVGKG        1     0
GCTGAGCCGGTTTCGAGGCCT     AEPVSRP        1     0
GCTGAGCCGGTTTCTCATGCG     AEPVSHA        1     0
GCTGAGCCGGTTTCTCTTCCT     AEPVSLP        1     0
GCTGAGCCGTAGAATCTGCAT     AEPQNLH        1     0
GCTGAGCCGTAGAATGCGTCT     AEPQNAS        1     0
GCTGAGCCGTAGAGGGAGCCT     AEPQREP        1     0
GCTGAGCCGTAGATGAAGAGG     AEPQMKR        1     0
GCTGAGCCGTAGGATATTCAT     AEPQDIH        1     0
GCTGAGCCGTATAATACGCAG     AEPYNTQ        1     0
GCTGAGCCGTATAATCCGATG     AEPYNPM        1     0
GCTGAGCCGTATACGAGGCCT     AEPYTRP        1     0
GCTGAGCCGTATACTGGGCGG     AEPYTGR        1     0
GCTGAGCCGTATAGTTATGGG     AEPYSYG        1     0
GCTGAGCCGTATCAGGTTCCT     AEPYQVP        1     0
GCTGAGCCGTATCATCGTAAG     AEPYHRK        1     0
GCTGAGCCGTATCATTATTTT     AEPYHYF        1     0
GCTGAGCCGTATCCTACGCAG     AEPYPTQ        1     0
GCTGAGCCGTATCCTAGGCAT     AEPYPRH        1     0
GCTGAGCCGTATCCTCTGAGT     AEPYPLS        1     0
GCTGAGCCGTATCCTGCTTCT     AEPYPAS        1     0
GCTGAGCCGTATCGTCCTAAT     AEPYRPN        1     0
GCTGAGCCGTATCTGCCGCCT     AEPYLPP        1     0
GCTGAGCCGTATGATCCTTGG     AEPYDPW        1     0
GCTGAGCCGTATGATTGGACT     AEPYDWT        1     0
GCTGAGCCGTATGGGCATGAT     AEPYGHD        1     0
GCTGAGCCGTATGTGCTGCTG     AEPYVLL        1     0
GCTGAGCCGTATGTTACTCAG     AEPYVTQ        1     0
GCTGAGCCGTATTATTCGTAT     AEPYYSY        1     0
GCTGAGCCGTATTCGCTGTTT     AEPYSLF        1     0
GCTGAGCCGTATTCTGAGGTT     AEPYSEV        1     0
GCTGAGCCGTATTGGATGTTG     AEPYWML        1     0
GCTGAGCCGTCGAAGAGTACG     AEPSKST        1     0
GCTGAGCCGTCGAAGCAGGTT     AEPSKQV        1     0
GCTGAGCCGTCGAATACTACT     AEPSNTT        1     0
GCTGAGCCGTCGAATGCTAAG     AEPSNAK        1     0
GCTGAGCCGTCGACGAGGCAT     AEPSTRH        1     0
GCTGAGCCGTCGATGTCTGCG     AEPSMSA        1     0
GCTGAGCCGTCGATTCATATC     AEPSIHI        1     0
GCTGAGCCGTCGATTCATATT     AEPSIHI        1     0
GCTGAGCCGTCGCATCCTAAT     AEPSHPN        1     0
GCTGAGCCGTCGCGTACGGGT     AEPSRTG        1     0
GCTGAGCCGTCGCGTCCTATG     AEPSRPM        1     0
GCTGAGCCGTCGCTTGCTCAG     AEPSLAQ        1     0
GCTGAGCCGTCGGATCCGCTG     AEPSDPL        1     0
GCTGAGCCGTCGGCGGTTCAG     AEPSAVQ        1     0
GCTGAGCCGTCGGTTACGATG     AEPSVTM        1     0
GCTGAGCCGTCGTCGACTACG     AEPSSTT        1     0
GCTGAGCCGTCGTCGTTTGGG     AEPSSFG        1     0
GCTGAGCCGTCGTCTTCGTAT     AEPSSSY        1     0
GCTGAGCCGTCGTCTTCTTCT     AEPSSSS        1     0
GCTGAGCCGTCTAAGTTTTAT     AEPSKFY        1     0
GCTGAGCCGTCTAATTGGGAA     AEPSNWE        1     0
GCTGAGCCGTCTACTAAGACG     AEPSTKT        1     0
GCTGAGCCGTCTACTATGAGT     AEPSTMS        1     0
GCTGAGCCGTCTACTCAGTTT     AEPSTQF        1     0
GCTGAGCCGTCTAGGGATAGT     AEPSRDS        1     0
GCTGAGCCGTCTAGTGGTCTT     AEPSSGL        1     0
GCTGAGCCGTCTCAGGCGAGT     AEPSQAS        1     0
GCTGAGCCGTCTCCGCATCCG     AEPSPHP        1     0
GCTGAGCCGTCTCCTACGCGT     AEPSPTR        1     0
GCTGAGCCGTCTCCTCCGGAT     AEPSPPD        1     0
GCTGAGCCGTCTCCTCCTCCT     AEPSPPP        1     0
GCTGAGCCGTCTCGTCCTATG     AEPSRPM        1     0
GCTGAGCCGTCTCGTGAGTCG     AEPSRES        1     0
GCTGAGCCGTCTCGTTCGCTG     AEPSRSL        1     0
GCTGAGCCGTCTGAGCTGTGG     AEPSELW        1     0
GCTGAGCCGTCTGCTTTTGAT     AEPSAFD        1     0
GCTGAGCCGTCTGGGACTTGG     AEPSGTW        1     0
GCTGAGCCGTCTTAGACTTTT     AEPSQTF        1     0
GCTGAGCCGTCTTATTCGCGT     AEPSYSR        1     0
GCTGAGCCGTCTTCTTCGAAT     AEPSSSN        1     0
GCTGAGCCGTCTTGGCCTGAG     AEPSWPE        1     0
GCTGAGCCGTCTTTGCTGGTT     AEPSLLV        1     0
GCTGAGCCGTCTTTGGATACG     AEPSLDT        1     0
GCTGAGCCGTCTTTTCAGTCG     AEPSFQS        1     0
GCTGAGCCGTGGAGTGCGGGG     AEPWSAG        1     0
GCTGAGCCGTGGAGTTCTAAG     AEPWSSK        1     0
GCTGAGCCGTGGCATTAGGCT     AEPWHQA        1     0
GCTGAGCCGTGGCGTATTGCT     AEPWRIA        1     0
GCTGAGCCGTGGCTGACTCGG     AEPWLTR        1     0
GCTGAGCCGTGGGAGCCTTGT     AEPWEPC        1     0
GCTGAGCCGTGGGTGGAGATG     AEPWVEM        1     0
GCTGAGCCGTGGTTGCCGGTG     AEPWLPV        1     0
GCTGAGCCGTGGTTTATGAGG     AEPWFMR        1     0
GCTGAGCCGTGTAAGGGGCTG     AEPCKGL        1     0
GCTGAGCCGTGTAATCGGTGT     AEPCNRC        1     0
GCTGAGCCGTGTAATGGTCCG     AEPCNGP        1     0
GCTGAGCCGTGTCTGCCGAAT     AEPCLPN        1     0
GCTGAGCCGTGTCTTCTTACT     AEPCLLT        1     0
GCTGAGCCGTGTGGTGGGTCT     AEPCGGS        1     0
GCTGAGCCGTGTTAGAAGTGG     AEPCQKW        1     0
GCTGAGCCGTGTTGGTTGCGG     AEPCWLR        1     0
GCTGAGCCGTTGACGTCTAAG     AEPLTSK        1     0
GCTGAGCCGTTGATGAAGAGG     AEPLMKR        1     0
GCTGAGCCGTTGATTCCGTTT     AEPLIPF        1     0
GCTGAGCCGTTGATTCGTATG     AEPLIRM        1     0
GCTGAGCCGTTGATTCTTCCG     AEPLILP        1     0
GCTGAGCCGTTGCAGAATCAT     AEPLQNH        1     0
GCTGAGCCGTTGCATCAGCGT     AEPLHQR        1     0
GCTGAGCCGTTGCCGCTTAGT     AEPLPLS        1     0
GCTGAGCCGTTGTCTTCTCAG     AEPLSSQ        1     0
GCTGAGCCGTTGTGGAATCAT     AEPLWNH        1     0
GCTGAGCCGTTGTTTTCGCCT     AEPLFSP        1     0
GCTGAGCCGTTTACGACGCAT     AEPFTTH        1     0
GCTGAGCCGTTTACGCCTAGG     AEPFTPR        1     0
GCTGAGCCGTTTAGGACTCCG     AEPFRTP        1     0
GCTGAGCCGTTTATGCCGTGT     AEPFMPC        1     0
GCTGAGCCGTTTCAGCTGATT     AEPFQLI        1     0
GCTGAGCCGTTTCATGCGTTG     AEPFHAL        1     0
GCTGAGCCGTTTCCTCAGTCT     AEPFPQS        1     0
GCTGAGCCGTTTCGGGGGACT     AEPFRGT        1     0
GCTGAGCCGTTTCGTCATTAT     AEPFRHY        1     0
GCTGAGCCGTTTCGTCCTATT     AEPFRPI        1     0
GCTGAGCCGTTTCTGCGTATG     AEPFLRM        1     0
GCTGAGCCGTTTGCTATTCGG     AEPFAIR        1     0
GCTGAGCCGTTTTCGCATACT     AEPFSHT        1     0
GCTGAGCCGTTTTCTGCTGCT     AEPFSAA        1     0
GCTGAGCCTAAGACGACGTTT     AEPKTTF        1     0
GCTGAGCCTAAGATGCTGGGT     AEPKMLG        1     0
GCTGAGCCTAAGATTCCGATG     AEPKIPM        1     0
GCTGAGCCTAAGATTGATGGG     AEPKIDG        1     0
GCTGAGCCTAAGCAGATGCGG     AEPKQMR        1     0
GCTGAGCCTAAGCCTACGGTG     AEPKPTV        1     0
GCTGAGCCTAAGCGGGTTATG     AEPKRVM        1     0
GCTGAGCCTAAGCTTCGTCTT     AEPKLRL        1     0
GCTGAGCCTAAGCTTTCTGCT     AEPKLSA        1     0
GCTGAGCCTAAGGATGTGCGT     AEPKDVR        1     0
GCTGAGCCTAAGGGGCTGACG     AEPKGLT        1     0
GCTGAGCCTAAGGTGCGTCTG     AEPKVRL        1     0
GCTGAGCCTAAGGTTACGAAG     AEPKVTK        1     0
GCTGAGCCTAAGTATCCGTCG     AEPKYPS        1     0
GCTGAGCCTAAGTATGTTCGT     AEPKYVR        1     0
GCTGAGCCTAAGTCTCCTTTT     AEPKSPF        1     0
GCTGAGCCTAAGTCTGCGTGG     AEPKSAW        1     0
GCTGAGCCTAAGTGTAGTGAT     AEPKCSD        1     0
GCTGAGCCTAAGTTGGCGCAT     AEPKLAH        1     0
GCTGAGCCTAATAGTATGTCT     AEPNSMS        1     0
GCTGAGCCTAATCATCGGGCT     AEPNHRA        1     0
GCTGAGCCTAATCCGACTTCG     AEPNPTS        1     0
GCTGAGCCTAATCCTAATCCT     AEPNPNP        1     0
GCTGAGCCTAATCTGCCGCCT     AEPNLPP        1     0
GCTGAGCCTAATCTTACGCGT     AEPNLTR        1     0
GCTGAGCCTAATGCGCATACG     AEPNAHT        1     0
GCTGAGCCTAATGCGGAGTGG     AEPNAEW        1     0
GCTGAGCCTAATGGGCGTCCG     AEPNGRP        1     0
GCTGAGCCTAATGGGGATCAG     AEPNGDQ        1     0
GCTGAGCCTAATGTTCCGAGT     AEPNVPS        1     0
GCTGAGCCTAATTCTATGCCT     AEPNSMP        1     0
GCTGAGCCTAATTCTTCGTGG     AEPNSSW        1     0
GCTGAGCCTAATTGTGCGAGG     AEPNCAR        1     0
GCTGAGCCTACGAATATGTGT     AEPTNMC        1     0
GCTGAGCCTACGAATCGGCAT     AEPTNRH        1     0
GCTGAGCCTACGAGGAATAGT     AEPTRNS        1     0
GCTGAGCCTACGAGTATGGTG     AEPTSMV        1     0
GCTGAGCCTACGCAGATTCCT     AEPTQIP        1     0
GCTGAGCCTACGCCCGGGTAT     AEPTPGY        1     0
GCTGAGCCTACGCGGACGACT     AEPTRTT        1     0
GCTGAGCCTACGCGGACGGTT     AEPTRTV        1     0
GCTGAGCCTACGCGGTCTTCG     AEPTRSS        1     0
GCTGAGCCTACGCGTGTTACT     AEPTRVT        1     0
GCTGAGCCTACGCGTTCGCCG     AEPTRSP        1     0
GCTGAGCCTACGCGTTCTCCT     AEPTRSP        1     0
GCTGAGCCTACGGGGGCGGTG     AEPTGAV        1     0
GCTGAGCCTACGGTTATTGGT     AEPTVIG        1     0
GCTGAGCCTACGTCGACGCCT     AEPTSTP        1     0
GCTGAGCCTACGTCGACTCCT     AEPTSTP        1     0
GCTGAGCCTACGTGGATGCCG     AEPTWMP        1     0
GCTGAGCCTACGTTGAATACT     AEPTLNT        1     0
GCTGAGCCTACTACTAGTGAT     AEPTTSD        1     0
GCTGAGCCTACTACTCTGGAT     AEPTTLD        1     0
GCTGAGCCTACTATGACGTCT     AEPTMTS        1     0
GCTGAGCCTACTATTACGTCT     AEPTITS        1     0
GCTGAGCCTACTCTTGCGTCT     AEPTLAS        1     0
GCTGAGCCTACTGATATTTTG     AEPTDIL        1     0
GCTGAGCCTACTGATGTTCCG     AEPTDVP        1     0
GCTGAGCCTACTGCGCTGATT     AEPTALI        1     0
GCTGAGCCTACTGTTAAGGTG     AEPTVKV        1     0
GCTGAGCCTACTGTTGAGCGT     AEPTVER        1     0
GCTGAGCCTACTTATCAGCGG     AEPTYQR        1     0
GCTGAGCCTACTTATCATGTT     AEPTYHV        1     0
GCTGAGCCTACTTCTGATAAT     AEPTSDN        1     0
GCTGAGCCTACTTGGGAGGAT     AEPTWED        1     0
GCTGAGCCTACTTTTACTCGT     AEPTFTR        1     0
GCTGAGCCTAGGATTGAGTGG     AEPRIEW        1     0
GCTGAGCCTAGGCATATTATT     AEPRHII        1     0
GCTGAGCCTAGGCATTCTTTG     AEPRHSL        1     0
GCTGAGCCTAGGCCGACTATG     AEPRPTM        1     0
GCTGAGCCTAGGCCTCCTGTG     AEPRPPV        1     0
GCTGAGCCTAGGCCTTCGAGG     AEPRPSR        1     0
GCTGAGCCTAGGCCTTCTATG     AEPRPSM        1     0
GCTGAGCCTAGGCGGGCGCCT     AEPRRAP        1     0
GCTGAGCCTAGGCTGTCGGCT     AEPRLSA        1     0
GCTGAGCCTAGGTCGACGCAT     AEPRSTH        1     0
GCTGAGCCTAGGTCGTTTTGG     AEPRSFW        1     0
GCTGAGCCTAGTAATTATCCT     AEPSNYP        1     0
GCTGAGCCTAGTAATTTTCCG     AEPSNFP        1     0
GCTGAGCCTAGTCAGTTTCCG     AEPSQFP        1     0
GCTGAGCCTAGTCATACGCGG     AEPSHTR        1     0
GCTGAGCCTAGTCCGCTGGGT     AEPSPLG        1     0
GCTGAGCCTAGTCCTGGGTTG     AEPSPGL        1     0
GCTGAGCCTAGTCGTGGGAAG     AEPSRGK        1     0
GCTGAGCCTAGTCTGAGGAGT     AEPSLRS        1     0
GCTGAGCCTAGTGCGCATGAG     AEPSAHE        1     0
GCTGAGCCTAGTGCTAAGCCG     AEPSAKP        1     0
GCTGAGCCTAGTTCGCTGCGG     AEPSSLR        1     0
GCTGAGCCTATGAAGCCGCGT     AEPMKPR        1     0
GCTGAGCCTATGAATGTTCAG     AEPMNVQ        1     0
GCTGAGCCTATGAATTGGATG     AEPMNWM        1     0
GCTGAGCCTATGACTGCGTCG     AEPMTAS        1     0
GCTGAGCCTATGAGGCCTTTG     AEPMRPL        1     0
GCTGAGCCTATGCAGTCTACG     AEPMQST        1     0
GCTGAGCCTATGCATCCTCAT     AEPMHPH        1     0
GCTGAGCCTATGCCGCCTCCT     AEPMPPP        1     0
GCTGAGCCTATGCCGCTTTCT     AEPMPLS        1     0
GCTGAGCCTATGCGGAATACT     AEPMRNT        1     0
GCTGAGCCTATGGAGACTCCG     AEPMETP        1     0
GCTGAGCCTATGTATTATCAG     AEPMYYQ        1     0
GCTGAGCCTATGTTGCCGTTT     AEPMLPF        1     0
GCTGAGCCTATGTTGGGTGAG     AEPMLGE        1     0
GCTGAGCCTATTAAGCAGAAT     AEPIKQN        1     0
GCTGAGCCTATTAAGGTGCTG     AEPIKVL        1     0
GCTGAGCCTATTACGAGGAGT     AEPITRS        1     0
GCTGAGCCTATTACTTGGTTG     AEPITWL        1     0
GCTGAGCCTATTAGTATGTAT     AEPISMY        1     0
GCTGAGCCTATTCATCGTTTG     AEPIHRL        1     0
GCTGAGCCTATTCCTTATCCT     AEPIPYP        1     0
GCTGAGCCTATTCTTATTGGT     AEPILIG        1     0
GCTGAGCCTATTGCGACGAGG     AEPIATR        1     0
GCTGAGCCTATTGCGCGTATT     AEPIARI        1     0
GCTGAGCCTATTGTGTTGAGT     AEPIVLS        1     0
GCTGAGCCTATTGTTGTTACG     AEPIVVT        1     0
GCTGAGCCTATTTAGACGCTT     AEPIQTL        1     0
GCTGAGCCTATTTAGGGGCGT     AEPIQGR        1     0
GCTGAGCCTATTTATAATCTG     AEPIYNL        1     0
GCTGAGCCTATTTCGAATAGG     AEPISNR        1     0
GCTGAGCCTATTTCTCCGTCG     AEPISPS        1     0
GCTGAGCCTATTTCTTAGACT     AEPISQT        1     0
GCTGAGCCTATTTGGCCGATG     AEPIWPM        1     0
GCTGAGCCTCAGAAGGAGCTG     AEPQKEL        1     0
GCTGAGCCTCAGATGACGAGT     AEPQMTS        1     0
GCTGAGCCTCAGCATAATACT     AEPQHNT        1     0
GCTGAGCCTCAGCCTGTTACG     AEPQPVT        1     0
GCTGAGCCTCAGGAGACGTAT     AEPQETY        1     0
GCTGAGCCTCAGGCGCTGAAG     AEPQALK        1     0
GCTGAGCCTCAGGCGTGTCGT     AEPQACR        1     0
GCTGAGCCTCAGGGGATGACG     AEPQGMT        1     0
GCTGAGCCTCAGGGTGCGCGG     AEPQGAR        1     0
GCTGAGCCTCAGTATGCTATT     AEPQYAI        1     0
GCTGAGCCTCAGTCGAAGCGT     AEPQSKR        1     0
GCTGAGCCTCAGTCGCCGAGG     AEPQSPR        1     0
GCTGAGCCTCAGTCGCCTCCG     AEPQSPP        1     0
GCTGAGCCTCAGTCGCCTCTT     AEPQSPL        1     0
GCTGAGCCTCAGTCTCCTATG     AEPQSPM        1     0
GCTGAGCCTCAGTGTTAGACG     AEPQCQT        1     0
GCTGAGCCTCAGTTTCCGTGG     AEPQFPW        1     0
GCTGAGCCTCATAAGGTTTAT     AEPHKVY        1     0
GCTGAGCCTCATAATGCTACG     AEPHNAT        1     0
GCTGAGCCTCATAATGTGCAG     AEPHNVQ        1     0
GCTGAGCCTCATATGTGGTGT     AEPHMWC        1     0
GCTGAGCCTCATATTCAGTCG     AEPHIQS        1     0
GCTGAGCCTCATCAGAGGCGG     AEPHQRR        1     0
GCTGAGCCTCATCATAAGGCT     AEPHHKA        1     0
GCTGAGCCTCATCATCCGTCT     AEPHHPS        1     0
GCTGAGCCTCATCCGAAGATT     AEPHPKI        1     0
GCTGAGCCTCATCCGCATCAT     AEPHPHH        1     0
GCTGAGCCTCATCCGCTGCAT     AEPHPLH        1     0
GCTGAGCCTCATCCGGTTACG     AEPHPVT        1     0
GCTGAGCCTCATCGTCCTGTG     AEPHRPV        1     0
GCTGAGCCTCATCGTGATCCT     AEPHRDP        1     0
GCTGAGCCTCATCTGGAGTCG     AEPHLES        1     0
GCTGAGCCTCATGAGTCGCAT     AEPHESH        1     0
GCTGAGCCTCATGCGCATCGT     AEPHAHR        1     0
GCTGAGCCTCATGCTCCGGAG     AEPHAPE        1     0
GCTGAGCCTCATGGGCCTTAT     AEPHGPY        1     0
GCTGAGCCTCATGTTCCGTAT     AEPHVPY        1     0
GCTGAGCCTCATTATCGTAAT     AEPHYRN        1     0
GCTGAGCCTCATTATCTTGAT     AEPHYLD        1     0
GCTGAGCCTCATTCGCCTGTG     AEPHSPV        1     0
GCTGAGCCTCATTCGCTGTAT     AEPHSLY        1     0
GCTGAGCCTCATTCTCAGGCT     AEPHSQA        1     0
GCTGAGCCTCATTCTCGTCCT     AEPHSRP        1     0
GCTGAGCCTCATTCTGCGTTT     AEPHSAF        1     0
GCTGAGCCTCATTCTTCGCGG     AEPHSSR        1     0
GCTGAGCCTCATTGTACTCCT     AEPHCTP        1     0
GCTGAGCCTCCGAATAAGCTT     AEPPNKL        1     0
GCTGAGCCTCCGACGCCGCCT     AEPPTPP        1     0
GCTGAGCCTCCGACGTCGACT     AEPPTST        1     0
GCTGAGCCTCCGAGGTCGCTG     AEPPRSL        1     0
GCTGAGCCTCCGAGTAATGCG     AEPPSNA        1     0
GCTGAGCCTCCGAGTCAGATG     AEPPSQM        1     0
GCTGAGCCTCCGAGTCCGACT     AEPPSPT        1     0
GCTGAGCCTCCGATTACTCCG     AEPPITP        1     0
GCTGAGCCTCCGCGGCAGGCT     AEPPRQA        1     0
GCTGAGCCTCCGGGGTGGGGG     AEPPGWG        1     0
GCTGAGCCTCCGGGTTTGCCT     AEPPGLP        1     0
GCTGAGCCTCCGGTGATTATT     AEPPVII        1     0
GCTGAGCCTCCGTCTATTCCG     AEPPSIP        1     0
GCTGAGCCTCCGTTTCCTACT     AEPPFPT        1     0
GCTGAGCCTCCTAAGCGTCCA     AEPPKRP        1     0
GCTGAGCCTCCTAAGCTGTGG     AEPPKLW        1     0
GCTGAGCCTCCTAATCCGCCG     AEPPNPP        1     0
GCTGAGCCTCCTAATGATTAT     AEPPNDY        1     0
GCTGAGCCTCCTAATGCGGGT     AEPPNAG        1     0
GCTGAGCCTCCTAATGCGTCT     AEPPNAS        1     0
GCTGAGCCTCCTATGACGGCT     AEPPMTA        1     0
GCTGAGCCTCCTATGATGATG     AEPPMMM        1     0
GCTGAGCCTCCTATTCCTACT     AEPPIPT        1     0
GCTGAGCCTCCTATTCCTATT     AEPPIPI        1     0
GCTGAGCCTCCTCAGGGGTAT     AEPPQGY        1     0
GCTGAGCCTCCTCAGTATATG     AEPPQYM        1     0
GCTGAGCCTCCTCATGCTTGT     AEPPHAC        1     0
GCTGAGCCTCCTCCGCATTCT     AEPPPHS        1     0
GCTGAGCCTCCTCCGCTTGAT     AEPPPLD        1     0
GCTGAGCCTCCTCCTTCTTTT     AEPPPSF        1     0
GCTGAGCCTCCTCGTCCGCTG     AEPPRPL        1     0
GCTGAGCCTCCTCTTATGTCG     AEPPLMS        1     0
GCTGAGCCTCCTGCGAATTAT     AEPPANY        1     0
GCTGAGCCTCCTGCGCTTACG     AEPPALT        1     0
GCTGAGCCTCCTGCTACTACG     AEPPATT        1     0
GCTGAGCCTCCTGGTCCTTCT     AEPPGPS        1     0
GCTGAGCCTCCTGTGCAGCCG     AEPPVQP        1     0
GCTGAGCCTCCTGTTAAGCAG     AEPPVKQ        1     0
GCTGAGCCTCCTTATGTTCGT     AEPPYVR        1     0
GCTGAGCCTCCTTCTTTTCCG     AEPPSFP        1     0
GCTGAGCCTCCTTGGGATTAT     AEPPWDY        1     0
GCTGAGCCTCCTTTGTCGCGT     AEPPLSR        1     0
GCTGAGCCTCCTTTTGCGCCG     AEPPFAP        1     0
GCTGAGCCTCCTTTTTTGTTT     AEPPFLF        1     0
GCTGAGCCTCGGACTTCTGAT     AEPRTSD        1     0
GCTGAGCCTCGGAGTGGTCGT     AEPRSGR        1     0
GCTGAGCCTCGGAGTTGGGTT     AEPRSWV        1     0
GCTGAGCCTCGGATGGTTCGT     AEPRMVR        1     0
GCTGAGCCTCGGCAGCCTATG     AEPRQPM        1     0
GCTGAGCCTCGGGATAATACT     AEPRDNT        1     0
GCTGAGCCTCGGGCTACTCCT     AEPRATP        1     0
GCTGAGCCTCGGGGGACTCGG     AEPRGTR        1     0
GCTGAGCCTCGGGTGCCTCAT     AEPRVPH        1     0
GCTGAGCCTCGGTATCCTCGT     AEPRYPR        1     0
GCTGAGCCTCGGTATTATAAT     AEPRYYN        1     0
GCTGAGCCTCGGTCTGTGTAT     AEPRSVY        1     0
GCTGAGCCTCGTACTCATCGT     AEPRTHR        1     0
GCTGAGCCTCGTACTGATTCG     AEPRTDS        1     0
GCTGAGCCTCGTACTTCGGTG     AEPRTSV        1     0
GCTGAGCCTCGTAGTAATTTT     AEPRSNF        1     0
GCTGAGCCTCGTATGGCGTGG     AEPRMAW        1     0
GCTGAGCCTCGTCATAGGACT     AEPRHRT        1     0
GCTGAGCCTCGTCATTCTTCT     AEPRHSS        1     0
GCTGAGCCTCGTCCTTATCCT     AEPRPYP        1     0
GCTGAGCCTCGTCTTCAGATG     AEPRLQM        1     0
GCTGAGCCTCGTCTTCCGAAT     AEPRLPN        1     0
GCTGAGCCTCTGAAGGCGTTT     AEPLKAF        1     0
GCTGAGCCTCTGACTGCTGAG     AEPLTAE        1     0
GCTGAGCCTCTGCAGATGACG     AEPLQMT        1     0
GCTGAGCCTCTGCCGTCGTTG     AEPLPSL        1     0
GCTGAGCCTCTGCCTCTGCGG     AEPLPLR        1     0
GCTGAGCCTCTGCGGCATAGT     AEPLRHS        1     0
GCTGAGCCTCTGCGTCGTTCG     AEPLRRS        1     0
GCTGAGCCTCTGCTTGATATT     AEPLLDI        1     0
GCTGAGCCTCTGGATGATGGG     AEPLDDG        1     0
GCTGAGCCTCTGGGTCGTGCG     AEPLGRA        1     0
GCTGAGCCTCTGTATCCTCGG     AEPLYPR        1     0
GCTGAGCCTCTGTTGACTTCG     AEPLLTS        1     0
GCTGAGCCTCTGTTTCGTCAT     AEPLFRH        1     0
GCTGAGCCTCTTAAGCCGTCG     AEPLKPS        1     0
GCTGAGCCTCTTAAGCCTCTT     AEPLKPL        1     0
GCTGAGCCTCTTAATTATACT     AEPLNYT        1     0
GCTGAGCCTCTTACGCCTAGG     AEPLTPR        1     0
GCTGAGCCTCTTACGTTTAGT     AEPLTFS        1     0
GCTGAGCCTCTTACTAGTGAG     AEPLTSE        1     0
GCTGAGCCTCTTAGGAAGCAT     AEPLRKH        1     0
GCTGAGCCTCTTCCGATGGTG     AEPLPMV        1     0
GCTGAGCCTCTTCCGCCTCCT     AEPLPPP        1     0
GCTGAGCCTCTTCCTGTGCCG     AEPLPVP        1     0
GCTGAGCCTCTTCGTCATACG     AEPLRHT        1     0
GCTGAGCCTCTTCGTCTGCCT     AEPLRLP        1     0
GCTGAGCCTCTTCTGCTTCCT     AEPLLLP        1     0
GCTGAGCCTCTTCTGGCTACG     AEPLLAT        1     0
GCTGAGCCTCTTCTGTGTTCG     AEPLLCS        1     0
GCTGAGCCTCTTCTTCTGCTG     AEPLLLL        1     0
GCTGAGCCTCTTGATCCTTTG     AEPLDPL        1     0
GCTGAGCCTCTTGGGCCTCTT     AEPLGPL        1     0
GCTGAGCCTCTTGTGCTGATT     AEPLVLI        1     0
GCTGAGCCTCTTGTGTCGGCT     AEPLVSA        1     0
GCTGAGCCTCTTTCGCTGGGG     AEPLSLG        1     0
GCTGAGCCTCTTTCTTTGTGT     AEPLSLC        1     0
GCTGAGCCTCTTTGGTCTCCT     AEPLWSP        1     0
GCTGAGCCTCTTTTGGCTGCT     AEPLLAA        1     0
GCTGAGCCTGAGACGGTTAAG     AEPETVK        1     0
GCTGAGCCTGAGATGTTTCAT     AEPEMFH        1     0
GCTGAGCCTGAGCAGGTTACT     AEPEQVT        1     0
GCTGAGCCTGAGCAGTCGGCT     AEPEQSA        1     0
GCTGAGCCTGAGTCGACTCCG     AEPESTP        1     0
GCTGAGCCTGATAATTCTCCT     AEPDNSP        1     0
GCTGAGCCTGATAATTCTGGG     AEPDNSG        1     0
GCTGAGCCTGATAATTTTCTT     AEPDNFL        1     0
GCTGAGCCTGATACTATGTTT     AEPDTMF        1     0
GCTGAGCCTGATAGTCTTGTG     AEPDSLV        1     0
GCTGAGCCTGATATTATGACT     AEPDIMT        1     0
GCTGAGCCTGATCATCCTACG     AEPDHPT        1     0
GCTGAGCCTGATCATTCTGCT     AEPDHSA        1     0
GCTGAGCCTGATCCTACTCAT     AEPDPTH        1     0
GCTGAGCCTGATCGTGTGGCT     AEPDRVA        1     0
GCTGAGCCTGATCTGCGTAAG     AEPDLRK        1     0
GCTGAGCCTGATCTTCCTCGT     AEPDLPR        1     0
GCTGAGCCTGATCTTTCGCGG     AEPDLSR        1     0
GCTGAGCCTGATGTTCCGCTT     AEPDVPL        1     0
GCTGAGCCTGATTCTCCTGGG     AEPDSPG        1     0
GCTGAGCCTGCACTGCTTGAT     AEPALLD        1     0
GCTGAGCCTGCGACGCTGAAT     AEPATLN        1     0
GCTGAGCCTGCGAGTCTGGCG     AEPASLA        1     0
GCTGAGCCTGCGATTATTTGG     AEPAIIW        1     0
GCTGAGCCTGCGCATCGGCCT     AEPAHRP        1     0
GCTGAGCCTGCGCCTTCTCTG     AEPAPSL        1     0
GCTGAGCCTGCGCGGATGATT     AEPARMI        1     0
GCTGAGCCTGCGCTGTCGTCT     AEPALSS        1     0
GCTGAGCCTGCGCTTAAGGAG     AEPALKE        1     0
GCTGAGCCTGCGCTTCCTTAG     AEPALPQ        1     0
GCTGAGCCTGCGGTGTCGCCT     AEPAVSP        1     0
GCTGAGCCTGCTAATAATGAG     AEPANNE        1     0
GCTGAGCCTGCTAATCTGCCG     AEPANLP        1     0
GCTGAGCCTGCTACTCCTACG     AEPATPT        1     0
GCTGAGCCTGCTATTCCGAAG     AEPAIPK        1     0
GCTGAGCCTGCTCATCCGCAT     AEPAHPH        1     0
GCTGAGCCTGCTCATTGGTAT     AEPAHWY        1     0
GCTGAGCCTGCTCCTAGTACT     AEPAPST        1     0
GCTGAGCCTGCTCCTCTTTCG     AEPAPLS        1     0
GCTGAGCCTGCTCGGAGGCAT     AEPARRH        1     0
GCTGAGCCTGCTCGTATTAAT     AEPARIN        1     0
GCTGAGCCTGCTCGTCCTACT     AEPARPT        1     0
GCTGAGCCTGCTCTGTATGTT     AEPALYV        1     0
GCTGAGCCTGCTGAGACTTAT     AEPAETY        1     0
GCTGAGCCTGCTGAGTTGTAG     AEPAELQ        1     0
GCTGAGCCTGCTGATGGTTTG     AEPADGL        1     0
GCTGAGCCTGCTGTGATTGAG     AEPAVIE        1     0
GCTGAGCCTGCTGTTCCGCGG     AEPAVPR        1     0
GCTGAGCCTGCTGTTTCGCAT     AEPAVSH        1     0
GCTGAGCCTGCTTATGAGTGG     AEPAYEW        1     0
GCTGAGCCTGCTTGTACGGAG     AEPACTE        1     0
GCTGAGCCTGCTTTTAAGACG     AEPAFKT        1     0
GCTGAGCCTGCTTTTTCGCAT     AEPAFSH        1     0
GCTGAGCCTGGATCGCAGCCT     AEPGSQP        1     0
GCTGAGCCTGGGACGACTCCT     AEPGTTP        1     0
GCTGAGCCTGGGACGTCGCTG     AEPGTSL        1     0
GCTGAGCCTGGGCTGCTGAAT     AEPGLLN        1     0
GCTGAGCCTGGTAATCTGGAG     AEPGNLE        1     0
GCTGAGCCTGGTATTCCTTGT     AEPGIPC        1     0
GCTGAGCCTGGTCAGCCGTCT     AEPGQPS        1     0
GCTGAGCCTGGTCCGGCGAGG     AEPGPAR        1     0
GCTGAGCCTGGTCCTGCTACG     AEPGPAT        1     0
GCTGAGCCTGGTCGGCCTCCG     AEPGRPP        1     0
GCTGAGCCTGGTCTGACGCAG     AEPGLTQ        1     0
GCTGAGCCTGGTCTTCCGCCG     AEPGLPP        1     0
GCTGAGCCTGGTGCGCATCGG     AEPGAHR        1     0
GCTGAGCCTGGTGCTGTGTTG     AEPGAVL        1     0
GCTGAGCCTGTGACGCATCAT     AEPVTHH        1     0
GCTGAGCCTGTGACTGGTGCG     AEPVTGA        1     0
GCTGAGCCTGTGATTCCGCTT     AEPVIPL        1     0
GCTGAGCCTGTGCATCTGCTT     AEPVHLL        1     0
GCTGAGCCTGTGCCTCTGGTG     AEPVPLV        1     0
GCTGAGCCTGTGCGTCCTTTT     AEPVRPF        1     0
GCTGAGCCTGTGCTACCGCGT     AEPVLPR        1     0
GCTGAGCCTGTGCTGCGGCTG     AEPVLRL        1     0
GCTGAGCCTGTGCTGTCTGAT     AEPVLSD        1     0
GCTGAGCCTGTGCTTCTGTCG     AEPVLLS        1     0
GCTGAGCCTGTGCTTGCGGCA     AEPVLAA        1     0
GCTGAGCCTGTGTCGTGGATG     AEPVSWM        1     0
GCTGAGCCTGTTAAGACTGCT     AEPVKTA        1     0
GCTGAGCCTGTTAGTACGTCG     AEPVSTS        1     0
GCTGAGCCTGTTCAGAGGAGT     AEPVQRS        1     0
GCTGAGCCTGTTCAGCGGACT     AEPVQRT        1     0
GCTGAGCCTGTTCATCTTAAT     AEPVHLN        1     0
GCTGAGCCTGTTCCGCCGCCG     AEPVPPP        1     0
GCTGAGCCTGTTCCGTCTGTT     AEPVPSV        1     0
GCTGAGCCTGTTCTGCCTCGT     AEPVLPR        1     0
GCTGAGCCTGTTTCGTTTGCT     AEPVSFA        1     0
GCTGAGCCTGTTTCTAGTGAT     AEPVSSD        1     0
GCTGAGCCTGTTTCTGCGCGT     AEPVSAR        1     0
GCTGAGCCTGTTTTGCCGAGT     AEPVLPS        1     0
GCTGAGCCTGTTTTGCTTCAT     AEPVLLH        1     0
GCTGAGCCTTAGAGGCCTCTG     AEPQRPL        1     0
GCTGAGCCTTAGCTGTTTCCG     AEPQLFP        1     0
GCTGAGCCTTAGCTTACGTGG     AEPQLTW        1     0
GCTGAGCCTTAGCTTCATGCT     AEPQLHA        1     0
GCTGAGCCTTATATGCCTCTG     AEPYMPL        1     0
GCTGAGCCTTATATTACGAAG     AEPYITK        1     0
GCTGAGCCTTATCATCATCCT     AEPYHHP        1     0
GCTGAGCCTTATCATTTTCCT     AEPYHFP        1     0
GCTGAGCCTTATCCGCTTAAT     AEPYPLN        1     0
GCTGAGCCTTATGATGCGTAT     AEPYDAY        1     0
GCTGAGCCTTATGCTAATTCT     AEPYANS        1     0
GCTGAGCCTTATGCTCATGTG     AEPYAHV        1     0
GCTGAGCCTTATGCTCCTGCG     AEPYAPA        1     0
GCTGAGCCTTATGGTACTCGG     AEPYGTR        1     0
GCTGAGCCTTATGGTGTTACG     AEPYGVT        1     0
GCTGAGCCTTATGGTTAGCTG     AEPYGQL        1     0
GCTGAGCCTTATTATCCGCTT     AEPYYPL        1     0
GCTGAGCCTTCGAATGCGCTT     AEPSNAL        1     0
GCTGAGCCTTCGAATTCGGTG     AEPSNSV        1     0
GCTGAGCCTTCGACGTCTTTT     AEPSTSF        1     0
GCTGAGCCTTCGAGGACTTGT     AEPSRTC        1     0
GCTGAGCCTTCGATGTCTGTT     AEPSMSV        1     0
GCTGAGCCTTCGATTCCTGCG     AEPSIPA        1     0
GCTGAGCCTTCGCGTATTCCT     AEPSRIP        1     0
GCTGAGCCTTCGCGTCTGACT     AEPSRLT        1     0
GCTGAGCCTTCGCTTTCTCGG     AEPSLSR        1     0
GCTGAGCCTTCGTCGCCTAAG     AEPSSPK        1     0
GCTGAGCCTTCGTCGTCTGTT     AEPSSSV        1     0
GCTGAGCCTTCTACGGGGTTT     AEPSTGF        1     0
GCTGAGCCTTCTACTCCGGCG     AEPSTPA        1     0
GCTGAGCCTTCTCCGCAGGGG     AEPSPQG        1     0
GCTGAGCCTTCTCTGAGTCCG     AEPSLSP        1     0
GCTGAGCCTTCTCTGTCGCGG     AEPSLSR        1     0
GCTGAGCCTTCTGTGATTGAG     AEPSVIE        1     0
GCTGAGCCTTCTTTGTCGTCG     AEPSLSS        1     0
GCTGAGCCTTGGACGGGGATG     AEPWTGM        1     0
GCTGAGCCTTGGACTGCGCCT     AEPWTAP        1     0
GCTGAGCCTTGGATGACTCCT     AEPWMTP        1     0
GCTGAGCCTTGGCATCTGCAT     AEPWHLH        1     0
GCTGAGCCTTGGCCTACTGCT     AEPWPTA        1     0
GCTGAGCCTTGGCCTCTTCCG     AEPWPLP        1     0
GCTGAGCCTTGGGAGATTCAT     AEPWEIH        1     0
GCTGAGCCTTGTACTCTTACT     AEPCTLT        1     0
GCTGAGCCTTGTCCGCATATG     AEPCPHM        1     0
GCTGAGCCTTGTCCGCCGAGG     AEPCPPR        1     0
GCTGAGCCTTGTGTTATTACG     AEPCVIT        1     0
GCTGAGCCTTGTTAGCTGACT     AEPCQLT        1     0
GCTGAGCCTTTGCCGACTATT     AEPLPTI        1     0
GCTGAGCCTTTGCCGCCTAGG     AEPLPPR        1     0
GCTGAGCCTTTGGGGCTGCGT     AEPLGLR        1     0
GCTGAGCCTTTGGGTCTTCAT     AEPLGLH        1     0
GCTGAGCCTTTGTCGTCGTCG     AEPLSSS        1     0
GCTGAGCCTTTTACGACGGTG     AEPFTTV        1     0
GCTGAGCCTTTTACGGGGTCT     AEPFTGS        1     0
GCTGAGCCTTTTATGCCGCGT     AEPFMPR        1     0
GCTGAGCCTTTTCCTCCGACG     AEPFPPT        1     0
GCTGAGCCTTTTGAGAATCCG     AEPFENP        1     0
GCTGAGCGAACGGTTCCTTCT     AERTVPS        1     0
GCTGAGCGGAAGATGCAGTTG     AERKMQL        1     0
GCTGAGCGGAAGCATATGGTT     AERKHMV        1     0
GCTGAGCGGAAGCCGGATACT     AERKPDT        1     0
GCTGAGCGGAAGCCGTCGCAT     AERKPSH        1     0
GCTGAGCGGAAGGAGCCGACG     AERKEPT        1     0
GCTGAGCGGAAGGATATTCAT     AERKDIH        1     0
GCTGAGCGGAAGGCGTCGGAG     AERKASE        1     0
GCTGAGCGGAATACTTTGGGT     AERNTLG        1     0
GCTGAGCGGAATATGTGGAGT     AERNMWS        1     0
GCTGAGCGGAATCAGGATCGG     AERNQDR        1     0
GCTGAGCGGAATCCTACGCTT     AERNPTL        1     0
GCTGAGCGGAATCCTCCTTTG     AERNPPL        1     0
GCTGAGCGGAATCCTGCGAAT     AERNPAN        1     0
GCTGAGCGGAATCTGCATCTT     AERNLHL        1     0
GCTGAGCGGAATGCTGTTTAT     AERNAVY        1     0
GCTGAGCGGAATGTGACAATG     AERNVTM        1     0
GCTGAGCGGAATGTTCCTCTG     AERNVPL        1     0
GCTGAGCGGAATGTTGGGCTG     AERNVGL        1     0
GCTGAGCGGAATTCGCAGAGG     AERNSQR        1     0
GCTGAGCGGAATTGGATTACG     AERNWIT        1     0
GCTGAGCGGAATTTGTGGATG     AERNLWM        1     0
GCTGAGCGGAATTTTAATCAG     AERNFNQ        1     0
GCTGAGCGGACGCTGAGTACG     AERTLST        1     0
GCTGAGCGGACGCTTCCGGTT     AERTLPV        1     0
GCTGAGCGGACGGAGAAGATT     AERTEKI        1     0
GCTGAGCGGACGGCGAGGTAT     AERTARY        1     0
GCTGAGCGGACGGGGTCGCAT     AERTGSH        1     0
GCTGAGCGGACGGTTATGATT     AERTVMI        1     0
GCTGAGCGGACGTATCTTGTT     AERTYLV        1     0
GCTGAGCGGACGTCTACTGCT     AERTSTA        1     0
GCTGAGCGGACGTCTCGTCCT     AERTSRP        1     0
GCTGAGCGGACGTTTCAACTG     AERTFQL        1     0
GCTGAGCGGACTAAGGTGCTG     AERTKVL        1     0
GCTGAGCGGACTAATGCGATG     AERTNAM        1     0
GCTGAGCGGACTACGATTTAG     AERTTIQ        1     0
GCTGAGCGGACTCCCGCGATT     AERTPAI        1     0
GCTGAGCGGACTCCGGCGACT     AERTPAT        1     0
GCTGAGCGGACTCCTAATTCT     AERTPNS        1     0
GCTGAGCGGACTCCTATTCAG     AERTPIQ        1     0
GCTGAGCGGACTCCTCGGCTT     AERTPRL        1     0
GCTGAGCGGACTCCTGCGATT     AERTPAI        1     0
GCTGAGCGGACTCTGCTGATT     AERTLLI        1     0
GCTGAGCGGACTCTGCTTTTG     AERTLLL        1     0
GCTGAGCGGACTCTTAATAAG     AERTLNK        1     0
GCTGAGCGGACTCTTCTGACG     AERTLLT        1     0
GCTGAGCGGACTGATACGGGG     AERTDTG        1     0
GCTGAGCGGACTGCGGTTACG     AERTAVT        1     0
GCTGAGCGGACTTAGACTCTG     AERTQTL        1     0
GCTGAGCGGACTTATATGTGG     AERTYMW        1     0
GCTGAGCGGAGGGTTCTTGAT     AERRVLD        1     0
GCTGAGCGGAGGTGTCAGGCT     AERRCQA        1     0
GCTGAGCGGAGGTTGCCGCCT     AERRLPP        1     0
GCTGAGCGGAGTAATGATCAG     AERSNDQ        1     0
GCTGAGCGGAGTACTTCTACT     AERSTST        1     0
GCTGAGCGGAGTATGCCGATT     AERSMPI        1     0
GCTGAGCGGAGTATTCATGAG     AERSIHE        1     0
GCTGAGCGGAGTATTCCTATT     AERSIPI        1     0
GCTGAGCGGAGTCGTAATGTT     AERSRNV        1     0
GCTGAGCGGAGTTCGGTGGTT     AERSSVV        1     0
GCTGAGCGGAGTTTTAGGAAT     AERSFRN        1     0
GCTGAGCGGATGCAGTCGATT     AERMQSI        1     0
GCTGAGCGGATGCATATTATT     AERMHII        1     0
GCTGAGCGGATGCGGTTTAGT     AERMRFS        1     0
GCTGAGCGGATGCTGACGTTT     AERMLTF        1     0
GCTGAGCGGATGGGGTTTCTG     AERMGFL        1     0
GCTGAGCGGATGGTTATTCTG     AERMVIL        1     0
GCTGAGCGGATGTATCCTCCT     AERMYPP        1     0
GCTGAGCGGATGTGGCGTTCG     AERMWRS        1     0
GCTGAGCGGATTAAGCATGGT     AERIKHG        1     0
GCTGAGCGGATTACGTCTAAG     AERITSK        1     0
GCTGAGCGGATTACTGCGAAT     AERITAN        1     0
GCTGAGCGGATTAGGCATGTT     AERIRHV        1     0
GCTGAGCGGATTAGGGGGTCG     AERIRGS        1     0
GCTGAGCGGATTCCTCTGAAG     AERIPLK        1     0
GCTGAGCGGATTCTTCTTGAG     AERILLE        1     0
GCTGAGCGGATTCTTGTGCCT     AERILVP        1     0
GCTGAGCGGATTGATGCGATG     AERIDAM        1     0
GCTGAGCGGATTGCGTCGCAG     AERIASQ        1     0
GCTGAGCGGATTTCTGGGCGG     AERISGR        1     0
GCTGAGCGGATTTGGCGGACT     AERIWRT        1     0
GCTGAGCGGATTTGGCTTTCT     AERIWLS        1     0
GCTGAGCGGATTTGTATGCCG     AERICMP        1     0
GCTGAGCGGCAGAAGAGTATG     AERQKSM        1     0
GCTGAGCGGCAGATGCGTGAG     AERQMRE        1     0
GCTGAGCGGCAGATGTAGGCG     AERQMQA        1     0
GCTGAGCGGCAGCATGATTCT     AERQHDS        1     0
GCTGAGCGGCAGCTGACTCCG     AERQLTP        1     0
GCTGAGCGGCAGCTGACTGTG     AERQLTV        1     0
GCTGAGCGGCAGGATACGTCT     AERQDTS        1     0
GCTGAGCGGCAGGATCCTAGG     AERQDPR        1     0
GCTGAGCGGCAGGATCCTGAT     AERQDPD        1     0
GCTGAGCGGCAGGCTCTGTGG     AERQALW        1     0
GCTGAGCGGCAGGGGCATCTG     AERQGHL        1     0
GCTGAGCGGCAGGTTAAGCCT     AERQVKP        1     0
GCTGAGCGGCAGTATACTTTG     AERQYTL        1     0
GCTGAGCGGCAGTGTAGTGCG     AERQCSA        1     0
GCTGAGCGGCATAGTCAGTAG     AERHSQQ        1     0
GCTGAGCGGCATATGTCGGGG     AERHMSG        1     0
GCTGAGCGGCATATTGAGTGG     AERHIEW        1     0
GCTGAGCGGCATCAGACGTCG     AERHQTS        1     0
GCTGAGCGGCATCCGAGGACG     AERHPRT        1     0
GCTGAGCGGCATCCTACTATG     AERHPTM        1     0
GCTGAGCGGCATCCTCTGCTT     AERHPLL        1     0
GCTGAGCGGCATCGGCTGCAG     AERHRLQ        1     0
GCTGAGCGGCATCTTGTGCGT     AERHLVR        1     0
GCTGAGCGGCATGCGCGTCCT     AERHARP        1     0
GCTGAGCGGCATGGTACTCGT     AERHGTR        1     0
GCTGAGCGGCATGGTGCGCCG     AERHGAP        1     0
GCTGAGCGGCATGTGGATCCT     AERHVDP        1     0
GCTGAGCGGCATTATTCGCTT     AERHYSL        1     0
GCTGAGCGGCATTCTCGGCCT     AERHSRP        1     0
GCTGAGCGGCATTCTTGTGCT     AERHSCA        1     0
GCTGAGCGGCATTGGTCTCCG     AERHWSP        1     0
GCTGAGCGGCATTTTAATACT     AERHFNT        1     0
GCTGAGCGGCCGCCGGCGTCT     AERPPAS        1     0
GCTGAGCGGCCGCCTGGGGTT     AERPPGV        1     0
GCTGAGCGGCCTAAGAATCCG     AERPKNP        1     0
GCTGAGCGGCCTAAGTGGATT     AERPKWI        1     0
GCTGAGCGGCCTACGGTTGTG     AERPTVV        1     0
GCTGAGCGGCCTAGTTTTGGT     AERPSFG        1     0
GCTGAGCGGCCTCATCATACT     AERPHHT        1     0
GCTGAGCGGCCTCATCTTTGT     AERPHLC        1     0
GCTGAGCGGCCTCCGCATGCT     AERPPHA        1     0
GCTGAGCGGCCTCCGCGTGGG     AERPPRG        1     0
GCTGAGCGGCCTCCGCTTATG     AERPPLM        1     0
GCTGAGCGGCCTCCTTCTAAT     AERPPSN        1     0
GCTGAGCGGCCTCGGGATGAT     AERPRDD        1     0
GCTGAGCGGCCTCGTTATATT     AERPRYI        1     0
GCTGAGCGGCCTCGTTCTTCG     AERPRSS        1     0
GCTGAGCGGCCTCTGTTTAGG     AERPLFR        1     0
GCTGAGCGGCCTCTTGCTGTG     AERPLAV        1     0
GCTGAGCGGCCTGATACGACT     AERPDTT        1     0
GCTGAGCGGCCTGATAGTGCG     AERPDSA        1     0
GCTGAGCGGCCTGATTCTGAT     AERPDSD        1     0
GCTGAGCGGCCTGCTGAGCTG     AERPAEL        1     0
GCTGAGCGGCCTGCTGTTGCG     AERPAVA        1     0
GCTGAGCGGCCTGTTCGTTGG     AERPVRW        1     0
GCTGAGCGGCCTTCGGTTCCG     AERPSVP        1     0
GCTGAGCGGCCTTTGCTTAGG     AERPLLR        1     0
GCTGAGCGGCGGCCTACTACG     AERRPTT        1     0
GCTGAGCGGCGGCCTGCGACG     AERRPAT        1     0
GCTGAGCGGCGGGATCCTCAT     AERRDPH        1     0
GCTGAGCGGCGTGATCTTACG     AERRDLT        1     0
GCTGAGCGGCGTGTGCCTGTG     AERRVPV        1     0
GCTGAGCGGCTGAAGTCGACG     AERLKST        1     0
GCTGAGCGGCTGAGGCATAAT     AERLRHN        1     0
GCTGAGCGGCTGAGTCCGTTG     AERLSPL        1     0
GCTGAGCGGCTGAGTTATGTG     AERLSYV        1     0
GCTGAGCGGCTGATGCAGTGG     AERLMQW        1     0
GCTGAGCGGCTGCAGCTGCTT     AERLQLL        1     0
GCTGAGCGGCTGCATTAGCTG     AERLHQL        1     0
GCTGAGCGGCTGCCGATTTTG     AERLPIL        1     0
GCTGAGCGGCTGCGTCCGACT     AERLRPT        1     0
GCTGAGCGGCTGCTTACTACT     AERLLTT        1     0
GCTGAGCGGCTGGTGCATGTT     AERLVHV        1     0
GCTGAGCGGCTTACTACTCTG     AERLTTL        1     0
GCTGAGCGGCTTACTTGTGGT     AERLTCG        1     0
GCTGAGCGGCTTAGGAGTATT     AERLRSI        1     0
GCTGAGCGGCTTCAGCTGCCT     AERLQLP        1     0
GCTGAGCGGCTTCATACGAGG     AERLHTR        1     0
GCTGAGCGGCTTCCTACGCAT     AERLPTH        1     0
GCTGAGCGGCTTCCTACTACT     AERLPTT        1     0
GCTGAGCGGCTTCCTCAGGTT     AERLPQV        1     0
GCTGAGCGGCTTCCTCCTTAG     AERLPPQ        1     0
GCTGAGCGGCTTCGGAATACG     AERLRNT        1     0
GCTGAGCGGCTTGATTCTCCT     AERLDSP        1     0
GCTGAGCGGCTTGATTTGGCG     AERLDLA        1     0
GCTGAGCGGCTTGCTAATCTG     AERLANL        1     0
GCTGAGCGGCTTGTGACGTAG     AERLVTQ        1     0
GCTGAGCGGCTTTATAGTGTT     AERLYSV        1     0
GCTGAGCGGCTTTCTACGGTT     AERLSTV        1     0
GCTGAGCGGCTTTTGACTGTT     AERLLTV        1     0
GCTGAGCGGCTTTTTACTGCT     AERLFTA        1     0
GCTGAGCGGGAGAATCCGTTT     AERENPF        1     0
GCTGAGCGGGAGACTGAGCCT     AERETEP        1     0
GCTGAGCGGGAGACTGAGTAT     AERETEY        1     0
GCTGAGCGGGAGCAGAAGTCG     AEREQKS        1     0
GCTGAGCGGGAGCTGAGTACG     AERELST        1     0
GCTGAGCGGGAGCTTACGTCG     AERELTS        1     0
GCTGAGCGGGAGCTTGCGCGG     AERELAR        1     0
GCTGAGCGGGATACTCTGCTT     AERDTLL        1     0
GCTGAGCGGGATAGTATGCGT     AERDSMR        1     0
GCTGAGCGGGATATGACTTTT     AERDMTF        1     0
GCTGAGCGGGATATGCCTTTG     AERDMPL        1     0
GCTGAGCGGGATCAGCCGCAG     AERDQPQ        1     0
GCTGAGCGGGATCCGTGGTTG     AERDPWL        1     0
GCTGAGCGGGATCTGAGTTCG     AERDLSS        1     0
GCTGAGCGGGATCTGATTGAT     AERDLID        1     0
GCTGAGCGGGATTTTCATCTG     AERDFHL        1     0
GCTGAGCGGGCGACTTGTCCT     AERATCP        1     0
GCTGAGCGGGCGAGGCTTCCT     AERARLP        1     0
GCTGAGCGGGCGAGGTCTCAT     AERARSH        1     0
GCTGAGCGGGCGATTACTATG     AERAITM        1     0
GCTGAGCGGGCGCCTAATCTT     AERAPNL        1     0
GCTGAGCGGGCGCCTAGTATG     AERAPSM        1     0
GCTGAGCGGGCGCGGCATGTG     AERARHV        1     0
GCTGAGCGGGCGCGGCCTGTT     AERARPV        1     0
GCTGAGCGGGCGGATACGCTG     AERADTL        1     0
GCTGAGCGGGCGGCGTCTAAG     AERAASK        1     0
GCTGAGCGGGCGGCTTCGCAT     AERAASH        1     0
GCTGAGCGGGCGTTTAAATCG     AERAFKS        1     0
GCTGAGCGGGCGTTTCGTCCG     AERAFRP        1     0
GCTGAGCGGGCTAAGTTTACG     AERAKFT        1     0
GCTGAGCGGGCTAATCGTACG     AERANRT        1     0
GCTGAGCGGGCTACTCTGTTG     AERATLL        1     0
GCTGAGCGGGCTAGTCTTGGG     AERASLG        1     0
GCTGAGCGGGCTCCGGTTCAT     AERAPVH        1     0
GCTGAGCGGGCTCTTAGTGCT     AERALSA        1     0
GCTGAGCGGGCTCTTGCGCTG     AERALAL        1     0
GCTGAGCGGGCTGAGACTTGT     AERAETC        1     0
GCTGAGCGGGCTGAGCTTTCT     AERAELS        1     0
GCTGAGCGGGCTGATTTTACG     AERADFT        1     0
GCTGAGCGGGCTGCGACTCAG     AERAATQ        1     0
GCTGAGCGGGCTGGTGAGCCG     AERAGEP        1     0
GCTGAGCGGGCTTCGAGTCTG     AERASSL        1     0
GCTGAGCGGGCTTCTATGATG     AERASMM        1     0
GCTGAGCGGGCTTCTTCGGTG     AERASSV        1     0
GCTGAGCGGGCTTTTCCGCAG     AERAFPQ        1     0
GCTGAGCGGGGGCATGTTCCG     AERGHVP        1     0
GCTGAGCGGGGGCCTCCTCCT     AERGPPP        1     0
GCTGAGCGGGGGCCTGCTGCT     AERGPAA        1     0
GCTGAGCGGGGGTATGCGGCT     AERGYAA        1     0
GCTGAGCGGGGGTCTGGTCTT     AERGSGL        1     0
GCTGAGCGGGGGTTGGGTTGT     AERGLGC        1     0
GCTGAGCGGGGGTTTCCTCCG     AERGFPP        1     0
GCTGAGCGGGGTAGTACTCCT     AERGSTP        1     0
GCTGAGCGGGGTCCGCGGCTT     AERGPRL        1     0
GCTGAGCGGGGTCGTCCTGCT     AERGRPA        1     0
GCTGAGCGGGGTCTGCCTGAT     AERGLPD        1     0
GCTGAGCGGGGTGAGGCTGAG     AERGEAE        1     0
GCTGAGCGGGGTGCGCATATG     AERGAHM        1     0
GCTGAGCGGGGTGCGCCGTTT     AERGAPF        1     0
GCTGAGCGGGGTGGGCCTACG     AERGGPT        1     0
GCTGAGCGGGGTTTTGATTTT     AERGFDF        1     0
GCTGAGCGGGTGACGTCGCTT     AERVTSL        1     0
GCTGAGCGGGTGCCTCTGCAT     AERVPLH        1     0
GCTGAGCGGGTGCGTGTGGCG     AERVRVA        1     0
GCTGAGCGGGTGCTTATGATT     AERVLMI        1     0
GCTGAGCGGGTGGCGGCTAAT     AERVAAN        1     0
GCTGAGCGGGTGTATTCTCTG     AERVYSL        1     0
GCTGAGCGGGTGTCGACTAAT     AERVSTN        1     0
GCTGAGCGGGTTAAGAGTGGG     AERVKSG        1     0
GCTGAGCGGGTTCATTAGCTT     AERVHQL        1     0
GCTGAGCGGGTTCCTGGGGCG     AERVPGA        1     0
GCTGAGCGGGTTCTTAATCAT     AERVLNH        1     0
GCTGAGCGGGTTGGTCGTGCT     AERVGRA        1     0
GCTGAGCGGGTTTCGACTCCT     AERVSTP        1     0
GCTGAGCGGGTTTCTCCGCGT     AERVSPR        1     0
GCTGAGCGGTAGAATACTTCG     AERQNTS        1     0
GCTGAGCGGTAGATGGAGCGG     AERQMER        1     0
GCTGAGCGGTAGATTTTGCTT     AERQILL        1     0
GCTGAGCGGTAGGTGATGCGT     AERQVMR        1     0
GCTGAGCGGTATACGGTTTGG     AERYTVW        1     0
GCTGAGCGGTATACTAAGTTT     AERYTKF        1     0
GCTGAGCGGTATAGTGCGGCG     AERYSAA        1     0
GCTGAGCGGTATATGACTCAT     AERYMTH        1     0
GCTGAGCGGTATCCGTCTCAT     AERYPSH        1     0
GCTGAGCGGTATCCTACGCCG     AERYPTP        1     0
GCTGAGCGGTATCGGGTTCTT     AERYRVL        1     0
GCTGAGCGGTATGATCTGCGT     AERYDLR        1     0
GCTGAGCGGTATGATGTTCGG     AERYDVR        1     0
GCTGAGCGGTATGCGAGTGCT     AERYASA        1     0
GCTGAGCGGTATGCGCGTTTT     AERYARF        1     0
GCTGAGCGGTATGGTGTGGTT     AERYGVV        1     0
GCTGAGCGGTATTATGTTCGG     AERYYVR        1     0
GCTGAGCGGTCGAAGGCTCTT     AERSKAL        1     0
GCTGAGCGGTCGAATACTCCT     AERSNTP        1     0
GCTGAGCGGTCGACGGTGCAG     AERSTVQ        1     0
GCTGAGCGGTCGAGTCCTCGT     AERSSPR        1     0
GCTGAGCGGTCGATTGCGCTG     AERSIAL        1     0
GCTGAGCGGTCGCATAAGTAT     AERSHKY        1     0
GCTGAGCGGTCGCCTGAGACT     AERSPET        1     0
GCTGAGCGGTCGGTGATGCCT     AERSVMP        1     0
GCTGAGCGGTCGTATAGTCTG     AERSYSL        1     0
GCTGAGCGGTCGTATTCGGAT     AERSYSD        1     0
GCTGAGCGGTCGTTGAAGTAT     AERSLKY        1     0
GCTGAGCGGTCTACTACGCTG     AERSTTL        1     0
GCTGAGCGGTCTAGTTCTCCT     AERSSSP        1     0
GCTGAGCGGTCTAGTTTTCTT     AERSSFL        1     0
GCTGAGCGGTCTATGACTGTT     AERSMTV        1     0
GCTGAGCGGTCTCAGTTGGCG     AERSQLA        1     0
GCTGAGCGGTCTCATAAGGTG     AERSHKV        1     0
GCTGAGCGGTCTCATCTTCAT     AERSHLH        1     0
GCTGAGCGGTCTCCTGCTACG     AERSPAT        1     0
GCTGAGCGGTCTCTGATTACT     AERSLIT        1     0
GCTGAGCGGTCTCTTGTGCCG     AERSLVP        1     0
GCTGAGCGGTCTCTTTCTTAG     AERSLSQ        1     0
GCTGAGCGGTCTGCGTCTCCG     AERSASP        1     0
GCTGAGCGGTCTGGGATTTCG     AERSGIS        1     0
GCTGAGCGGTCTTATTATTCT     AERSYYS        1     0
GCTGAGCGGTCTTGGGAGTGT     AERSWEC        1     0
GCTGAGCGGTGGAAGCCTAAT     AERWKPN        1     0
GCTGAGCGGTGGAAGCTTGCG     AERWKLA        1     0
GCTGAGCGGTGGACGATTTCT     AERWTIS        1     0
GCTGAGCGGTGGCATGATCTT     AERWHDL        1     0
GCTGAGCGGTGGCGTATTCAT     AERWRIH        1     0
GCTGAGCGGTGGCTGGCGCTG     AERWLAL        1     0
GCTGAGCGGTGGGCTGCGCCG     AERWAAP        1     0
GCTGAGCGGTGGGCTTGGACT     AERWAWT        1     0
GCTGAGCGGTGGTTTCGTTTT     AERWFRF        1     0
GCTGAGCGGTGGTTTGATATG     AERWFDM        1     0
GCTGAGCGGTGTCCTCCGCCT     AERCPPP        1     0
GCTGAGCGGTGTCCTTGTGAT     AERCPCD        1     0
GCTGAGCGGTGTGATGCTCTG     AERCDAL        1     0
GCTGAGCGGTGTGCTGCTTTG     AERCAAL        1     0
GCTGAGCGGTGTTATATGCAT     AERCYMH        1     0
GCTGAGCGGTGTTGTATTCCG     AERCCIP        1     0
GCTGAGCGGTGTTGTCTTCTT     AERCCLL        1     0
GCTGAGCGGTTGAAGACGTCT     AERLKTS        1     0
GCTGAGCGGTTGACTGATCAG     AERLTDQ        1     0
GCTGAGCGGTTGACTGATGGT     AERLTDG        1     0
GCTGAGCGGTTGACTGTGCCT     AERLTVP        1     0
GCTGAGCGGTTGAGTCAGTCG     AERLSQS        1     0
GCTGAGCGGTTGCAGCGTTCT     AERLQRS        1     0
GCTGAGCGGTTGCAGTCTAAT     AERLQSN        1     0
GCTGAGCGGTTGCCTGTTGCT     AERLPVA        1     0
GCTGAGCGGTTGCGTACGCTG     AERLRTL        1     0
GCTGAGCGGTTGGAGTGGGCG     AERLEWA        1     0
GCTGAGCGGTTGTTGTAGATT     AERLLQI        1     0
GCTGAGCGGTTTACGTCGAAG     AERFTSK        1     0
GCTGAGCGGTTTACTAATGTT     AERFTNV        1     0
GCTGAGCGGTTTATGGGTTCT     AERFMGS        1     0
GCTGAGCGGTTTCAGAATCGT     AERFQNR        1     0
GCTGAGCGGTTTCCGGGTAAT     AERFPGN        1     0
GCTGAGCGGTTTCCGTTGATT     AERFPLI        1     0
GCTGAGCGGTTTCCTCATATG     AERFPHM        1     0
GCTGAGCGGTTTCTGGGTAAT     AERFLGN        1     0
GCTGAGCGGTTTGCGACGCCT     AERFATP        1     0
GCTGAGCGGTTTGCTGTGTAT     AERFAVY        1     0
GCTGAGCGGTTTTATTCTCTG     AERFYSL        1     0
GCTGAGCGGTTTTTTACTACG     AERFFTT        1     0
GCTGAGCGTAAGCAGCCGTGT     AERKQPC        1     0
GCTGAGCGTAAGCAGCCTCCG     AERKQPP        1     0
GCTGAGCGTAAGCAGTATTTT     AERKQYF        1     0
GCTGAGCGTAAGCCTCCTATT     AERKPPI        1     0
GCTGAGCGTAAGCCTGTGAGG     AERKPVR        1     0
GCTGAGCGTAAGCTTATGAAT     AERKLMN        1     0
GCTGAGCGTAAGGATATGGCT     AERKDMA        1     0
GCTGAGCGTAAGGTGCCTCTT     AERKVPL        1     0
GCTGAGCGTAAGTATGTGCAG     AERKYVQ        1     0
GCTGAGCGTAATATGCCTCCT     AERNMPP        1     0
GCTGAGCGTAATCAGATTTGG     AERNQIW        1     0
GCTGAGCGTAATCAGCATATG     AERNQHM        1     0
GCTGAGCGTAATCGGCATGCT     AERNRHA        1     0
GCTGAGCGTAATGCTCCGGAT     AERNAPD        1     0
GCTGAGCGTAATGCTCCTTCG     AERNAPS        1     0
GCTGAGCGTAATGCTTCGGAG     AERNASE        1     0
GCTGAGCGTAATTGTAGGATT     AERNCRI        1     0
GCTGAGCGTACGAATCTGCGG     AERTNLR        1     0
GCTGAGCGTACGATGCCTTAT     AERTMPY        1     0
GCTGAGCGTACGCCTAATCCT     AERTPNP        1     0
GCTGAGCGTACGGAGCCTGTG     AERTEPV        1     0
GCTGAGCGTACGGAGCGTTCG     AERTERS        1     0
GCTGAGCGTACGGATCCGAGG     AERTDPR        1     0
GCTGAGCGTACGGCGATTCCG     AERTAIP        1     0
GCTGAGCGTACGGCTAATTTT     AERTANF        1     0
GCTGAGCGTACGGGTCTTGGT     AERTGLG        1     0
GCTGAGCGTACGGTTTCTCCG     AERTVSP        1     0
GCTGAGCGTACGTCGACGCCG     AERTSTP        1     0
GCTGAGCGTACGTCTCGGCTT     AERTSRL        1     0
GCTGAGCGTACGTCTGAGTCG     AERTSES        1     0
GCTGAGCGTACGTTGCTTAGT     AERTLLS        1     0
GCTGAGCGTACTAAGTTGATT     AERTKLI        1     0
GCTGAGCGTACTACGAATTCT     AERTTNS        1     0
GCTGAGCGTACTACGGGGAAT     AERTTGN        1     0
GCTGAGCGTACTAGGCTGTAT     AERTRLY        1     0
GCTGAGCGTACTAGTGGGACT     AERTSGT        1     0
GCTGAGCGTACTATGATGCGG     AERTMMR        1     0
GCTGAGCGTACTATGGCTTAG     AERTMAQ        1     0
GCTGAGCGTACTATTAATCCT     AERTINP        1     0
GCTGAGCGTACTATTGGGCAG     AERTIGQ        1     0
GCTGAGCGTACTCCTAATCCT     AERTPNP        1     0
GCTGAGCGTACTCCTCTTCAG     AERTPLQ        1     0
GCTGAGCGTACTCGGGCTGCG     AERTRAA        1     0
GCTGAGCGTACTCTGCTGCTG     AERTLLL        1     0
GCTGAGCGTACTCTGGTGACT     AERTLVT        1     0
GCTGAGCGTACTGAGCAGTAG     AERTEQQ        1     0
GCTGAGCGTACTGCGACGTGG     AERTATW        1     0
GCTGAGCGTACTGCTCCGCCT     AERTAPP        1     0
GCTGAGCGTACTGGGAAGTTG     AERTGKL        1     0
GCTGAGCGTACTGGGAGTTGT     AERTGSC        1     0
GCTGAGCGTACTGGGCGTTTT     AERTGRF        1     0
GCTGAGCGTACTGTTCAGATT     AERTVQI        1     0
GCTGAGCGTACTGTTCCTACT     AERTVPT        1     0
GCTGAGCGTACTTCGGAGCCT     AERTSEP        1     0
GCTGAGCGTACTTTTCAGATT     AERTFQI        1     0
GCTGAGCGTAGGATGGATGAG     AERRMDE        1     0
GCTGAGCGTAGGCATAATGAT     AERRHND        1     0
GCTGAGCGTAGGTATCCTCCT     AERRYPP        1     0
GCTGAGCGTAGTACGCCGTAT     AERSTPY        1     0
GCTGAGCGTAGTACGTATCCT     AERSTYP        1     0
GCTGAGCGTAGTACTGCGGCT     AERSTAA        1     0
GCTGAGCGTAGTATGCCGTCG     AERSMPS        1     0
GCTGAGCGTAGTCCGCCGTAG     AERSPPQ        1     0
GCTGAGCGTAGTCCGTCTAAT     AERSPSN        1     0
GCTGAGCGTAGTCTGATTACT     AERSLIT        1     0
GCTGAGCGTAGTCTGCAGCCT     AERSLQP        1     0
GCTGAGCGTATGCAGGCGGAG     AERMQAE        1     0
GCTGAGCGTATGCAGTGGCAT     AERMQWH        1     0
GCTGAGCGTATGCATATGGGG     AERMHMG        1     0
GCTGAGCGTATGCCTCCTCGG     AERMPPR        1     0
GCTGAGCGTATGCCTCTTCCT     AERMPLP        1     0
GCTGAGCGTATGCCTTCTCCG     AERMPSP        1     0
GCTGAGCGTATGCCTTTGCCG     AERMPLP        1     0
GCTGAGCGTATGCTGCTGCTG     AERMLLL        1     0
GCTGAGCGTATGCTTGATCAG     AERMLDQ        1     0
GCTGAGCGTATGGGTATGACG     AERMGMT        1     0
GCTGAGCGTATGGGTCCGGAG     AERMGPE        1     0
GCTGAGCGTATGGTTCGTCCG     AERMVRP        1     0
GCTGAGCGTATGTTGCTGATG     AERMLLM        1     0
GCTGAGCGTATTACGTCTGTT     AERITSV        1     0
GCTGAGCGTATTCAGTCGATG     AERIQSM        1     0
GCTGAGCGTATTCATTGGGGT     AERIHWG        1     0
GCTGAGCGTATTCTGCCTCTG     AERILPL        1     0
GCTGAGCGTATTGGGAAGCTT     AERIGKL        1     0
GCTGAGCGTATTGTTCCGTTT     AERIVPF        1     0
GCTGAGCGTATTTCTCCGTCG     AERISPS        1     0
GCTGAGCGTCAGACTCGGTAT     AERQTRY        1     0
GCTGAGCGTCAGATTGCTTAT     AERQIAY        1     0
GCTGAGCGTCAGCATAATGTG     AERQHNV        1     0
GCTGAGCGTCAGCCGCAGTGG     AERQPQW        1     0
GCTGAGCGTCAGCCGGCTCCT     AERQPAP        1     0
GCTGAGCGTCAGCCTCTGATT     AERQPLI        1     0
GCTGAGCGTCAGCGGGCTTCT     AERQRAS        1     0
GCTGAGCGTCAGCTTACTTAT     AERQLTY        1     0
GCTGAGCGTCAGCTTAGGCCG     AERQLRP        1     0
GCTGAGCGTCAGGAGCTGGAT     AERQELD        1     0
GCTGAGCGTCAGGCGTCTCTG     AERQASL        1     0
GCTGAGCGTCAGGCTTATACG     AERQAYT        1     0
GCTGAGCGTCAGGGGCCTGGT     AERQGPG        1     0
GCTGAGCGTCAGTCTGTGACT     AERQSVT        1     0
GCTGAGCGTCATACTTCGCCT     AERHTSP        1     0
GCTGAGCGTCATAGTCATCCT     AERHSHP        1     0
GCTGAGCGTCATATGACTCCT     AERHMTP        1     0
GCTGAGCGTCATATTTGGACT     AERHIWT        1     0
GCTGAGCGTCATCCGAGTCTT     AERHPSL        1     0
GCTGAGCGTCATCCGCCTTAT     AERHPPY        1     0
GCTGAGCGTCATCCTAATCCT     AERHPNP        1     0
GCTGAGCGTCATCCTCCGTCG     AERHPPS        1     0
GCTGAGCGTCATCTTCCGCTT     AERHLPL        1     0
GCTGAGCGTCATGCTGAGCGT     AERHAER        1     0
GCTGAGCGTCATGTGATGTGG     AERHVMW        1     0
GCTGAGCGTCCGAATCGTGAT     AERPNRD        1     0
GCTGAGCGTCCGACTAATATG     AERPTNM        1     0
GCTGAGCGTCCGAGGTCTCTT     AERPRSL        1     0
GCTGAGCGTCCGCATCGGTCG     AERPHRS        1     0
GCTGAGCGTCCGCCGGCGTCT     AERPPAS        1     0
GCTGAGCGTCCGCGTTTGACG     AERPRLT        1     0
GCTGAGCGTCCGGAGCATAGT     AERPEHS        1     0
GCTGAGCGTCCGGCGCCGTGG     AERPAPW        1     0
GCTGAGCGTCCGGTGATGTGG     AERPVMW        1     0
GCTGAGCGTCCGGTGCCTGCT     AERPVPA        1     0
GCTGAGCGTCCGTCTCCTTCG     AERPSPS        1     0
GCTGAGCGTCCGTGTGTGGAT     AERPCVD        1     0
GCTGAGCGTCCGTTGACGATT     AERPLTI        1     0
GCTGAGCGTCCTAATGAGCCT     AERPNEP        1     0
GCTGAGCGTCCTACTCTTCTG     AERPTLL        1     0
GCTGAGCGTCCTAGTCGTTTT     AERPSRF        1     0
GCTGAGCGTCCTAGTGGTGAG     AERPSGE        1     0
GCTGAGCGTCCTATGACTCCT     AERPMTP        1     0
GCTGAGCGTCCTATGCAGCCT     AERPMQP        1     0
GCTGAGCGTCCTATTACGTCG     AERPITS        1     0
GCTGAGCGTCCTCATGCTTCG     AERPHAS        1     0
GCTGAGCGTCCTCCGAAGCAT     AERPPKH        1     0
GCTGAGCGTCCTCCTACGAAT     AERPPTN        1     0
GCTGAGCGTCCTCCTCAGTAG     AERPPQQ        1     0
GCTGAGCGTCCTCCTCTTGCG     AERPPLA        1     0
GCTGAGCGTCCTCGGGCTCCG     AERPRAP        1     0
GCTGAGCGTCCTCGGGCTTAG     AERPRAQ        1     0
GCTGAGCGTCCTCGTGATGCT     AERPRDA        1     0
GCTGAGCGTCCTCTGACTTCG     AERPLTS        1     0
GCTGAGCGTCCTCTTATGCAT     AERPLMH        1     0
GCTGAGCGTCCTGAGGATCCT     AERPEDP        1     0
GCTGAGCGTCCTGGGTCTATG     AERPGSM        1     0
GCTGAGCGTCCTGGTATGCCT     AERPGMP        1     0
GCTGAGCGTCCTTCGCCGTTG     AERPSPL        1     0
GCTGAGCGTCCTTCTCTGACG     AERPSLT        1     0
GCTGAGCGTCCTTTGCAGCTG     AERPLQL        1     0
GCTGAGCGTCGGGATGTTCCG     AERRDVP        1     0
GCTGAGCGTCGTCCGCCTTCG     AERRPPS        1     0
GCTGAGCGTCGTCTTGAGGCG     AERRLEA        1     0
GCTGAGCGTCGTGTTCCTCAG     AERRVPQ        1     0
GCTGAGCGTCTGACGCAGATG     AERLTQM        1     0
GCTGAGCGTCTGAGTCTGACG     AERLSLT        1     0
GCTGAGCGTCTGATTACGTAG     AERLITQ        1     0
GCTGAGCGTCTGCAGTTGCAG     AERLQLQ        1     0
GCTGAGCGTCTGCATCCGTCG     AERLHPS        1     0
GCTGAGCGTCTGCCGCATATT     AERLPHI        1     0
GCTGAGCGTCTGCCGGCTATG     AERLPAM        1     0
GCTGAGCGTCTGCCTCCGAAG     AERLPPK        1     0
GCTGAGCGTCTGCCTCCTACT     AERLPPT        1     0
GCTGAGCGTCTGCGTGATATG     AERLRDM        1     0
GCTGAGCGTCTGCTGCATTCG     AERLLHS        1     0
GCTGAGCGTCTGCTGCCTGGG     AERLLPG        1     0
GCTGAGCGTCTGCTGCTTCCG     AERLLLP        1     0
GCTGAGCGTCTGTCGTATACG     AERLSYT        1     0
GCTGAGCGTCTGTGGGATGAG     AERLWDE        1     0
GCTGAGCGTCTTACGTATCGG     AERLTYR        1     0
GCTGAGCGTCTTACTGATGTT     AERLTDV        1     0
GCTGAGCGTCTTAGGCCTTTT     AERLRPF        1     0
GCTGAGCGTCTTATGCTTCGT     AERLMLR        1     0
GCTGAGCGTCTTATTGTTGTT     AERLIVV        1     0
GCTGAGCGTCTTCCGAGGGCT     AERLPRA        1     0
GCTGAGCGTCTTCCTAATATG     AERLPNM        1     0
GCTGAGCGTCTTGATGCGACT     AERLDAT        1     0
GCTGAGCGTCTTGCGGATAAT     AERLADN        1     0
GCTGAGCGTGAGCCGTTTTCT     AEREPFS        1     0
GCTGAGCGTGAGCTGACTTGT     AERELTC        1     0
GCTGAGCGTGAGGTTATTTCT     AEREVIS        1     0
GCTGAGCGTGATACTAATGCG     AERDTNA        1     0
GCTGAGCGTGATACTACGAAT     AERDTTN        1     0
GCTGAGCGTGATGTGCTGGCT     AERDVLA        1     0
GCTGAGCGTGATTTGGGTCCG     AERDLGP        1     0
GCTGAGCGTGCGAAGGTTCAT     AERAKVH        1     0
GCTGAGCGTGCGACTCTGGTG     AERATLV        1     0
GCTGAGCGTGCGAGGCAGTGG     AERARQW        1     0
GCTGAGCGTGCGAGGCTGCAT     AERARLH        1     0
GCTGAGCGTGCGCATGCTCGT     AERAHAR        1     0
GCTGAGCGTGCGCGTCATTCG     AERARHS        1     0
GCTGAGCGTGCGCTGCCGTTT     AERALPF        1     0
GCTGAGCGTGCGCTGTATCTT     AERALYL        1     0
GCTGAGCGTGCGCTTACTGGG     AERALTG        1     0
GCTGAGCGTGCGGAGAATAAG     AERAENK        1     0
GCTGAGCGTGCGGCGGGGATG     AERAAGM        1     0
GCTGAGCGTGCGGCTCGGTCT     AERAARS        1     0
GCTGAGCGTGCGGGTATTACT     AERAGIT        1     0
GCTGAGCGTGCGGTTGCTCCT     AERAVAP        1     0
GCTGAGCGTGCGTCTTCGTTT     AERASSF        1     0
GCTGAGCGTGCGTTGCGTCCT     AERALRP        1     0
GCTGAGCGTGCGTTTCCGTTT     AERAFPF        1     0
GCTGAGCGTGCTAATCATTGG     AERANHW        1     0
GCTGAGCGTGCTAATTCTCCG     AERANSP        1     0
GCTGAGCGTGCTACGTATCTG     AERATYL        1     0
GCTGAGCGTGCTACTCATTAG     AERATHQ        1     0
GCTGAGCGTGCTACTGAGAAG     AERATEK        1     0
GCTGAGCGTGCTCAGAATATG     AERAQNM        1     0
GCTGAGCGTGCTCCGAGGTAT     AERAPRY        1     0
GCTGAGCGTGCTCCGTATCAG     AERAPYQ        1     0
GCTGAGCGTGCTCCTATGCCT     AERAPMP        1     0
GCTGAGCGTGCTGAGATGCCG     AERAEMP        1     0
GCTGAGCGTGCTGAGTCGCGT     AERAESR        1     0
GCTGAGCGTGCTGATAATCTG     AERADNL        1     0
GCTGAGCGTGCTGATAGTCTT     AERADSL        1     0
GCTGAGCGTGCTGCTATGTCG     AERAAMS        1     0
GCTGAGCGTGCTGTGATGGCG     AERAVMA        1     0
GCTGAGCGTGCTTATGTGGGT     AERAYVG        1     0
GCTGAGCGTGCTTCTCGGTAT     AERASRY        1     0
GCTGAGCGTGCTTTGCGTTCT     AERALRS        1     0
GCTGAGCGTGCTTTGCTTGGT     AERALLG        1     0
GCTGAGCGTGGGAATTCTCGG     AERGNSR        1     0
GCTGAGCGTGGGCCTTCGATG     AERGPSM        1     0
GCTGAGCGTGGGCGGCTTATT     AERGRLI        1     0
GCTGAGCGTGGGCTGACGAGT     AERGLTS        1     0
GCTGAGCGTGGGCTGCTGCCG     AERGLLP        1     0
GCTGAGCGTGGGTCGTATCTT     AERGSYL        1     0
GCTGAGCGTGGGTCTTTTCAG     AERGSFQ        1     0
GCTGAGCGTGGTAGTGCGAGT     AERGSAS        1     0
GCTGAGCGTGGTCCGCAGTCG     AERGPQS        1     0
GCTGAGCGTGGTCGTTTTCCG     AERGRFP        1     0
GCTGAGCGTGGTCTGAGTCAT     AERGLSH        1     0
GCTGAGCGTGGTTGGCATGCT     AERGWHA        1     0
GCTGAGCGTGGTTGGCCTCCG     AERGWPP        1     0
GCTGAGCGTGGTTTTCTGTTG     AERGFLL        1     0
GCTGAGCGTGTGAATCTGTCT     AERVNLS        1     0
GCTGAGCGTGTGACGCGTTAT     AERVTRY        1     0
GCTGAGCGTGTGACTGCTTCG     AERVTAS        1     0
GCTGAGCGTGTGGAGTCTGGT     AERVESG        1     0
GCTGAGCGTGTGGCTCGGAAT     AERVARN        1     0
GCTGAGCGTGTGGGGGCGGTT     AERVGAV        1     0
GCTGAGCGTGTGTGGGCGGTT     AERVWAV        1     0
GCTGAGCGTGTGTTTGTTTCT     AERVFVS        1     0
GCTGAGCGTGTTACGCCGACG     AERVTPT        1     0
GCTGAGCGTGTTCCGGATCTG     AERVPDL        1     0
GCTGAGCGTGTTCGGGTGTGG     AERVRVW        1     0
GCTGAGCGTGTTCTGCGGTAG     AERVLRQ        1     0
GCTGAGCGTGTTCTGCTTTCG     AERVLLS        1     0
GCTGAGCGTGTTGAGTCTTCG     AERVESS        1     0
GCTGAGCGTGTTGATCCGCCT     AERVDPP        1     0
GCTGAGCGTGTTGCGAGACCG     AERVARP        1     0
GCTGAGCGTTAGAATTCTTCG     AERQNSS        1     0
GCTGAGCGTTAGACTCCTCGT     AERQTPR        1     0
GCTGAGCGTTAGGATACTCAT     AERQDTH        1     0
GCTGAGCGTTAGGCTGTGCAT     AERQAVH        1     0
GCTGAGCGTTATCCGACTTTG     AERYPTL        1     0
GCTGAGCGTTATCGGGCTTAT     AERYRAY        1     0
GCTGAGCGTTATCTGAGGATG     AERYLRM        1     0
GCTGAGCGTTATCTGGCGTAT     AERYLAY        1     0
GCTGAGCGTTATCTTACGGAT     AERYLTD        1     0
GCTGAGCGTTATGGGCCTATT     AERYGPI        1     0
GCTGAGCGTTCGAAGTTGCTT     AERSKLL        1     0
GCTGAGCGTTCGACGCATCTG     AERSTHL        1     0
GCTGAGCGTTCGCTGAAGTGG     AERSLKW        1     0
GCTGAGCGTTCGCTGCTGGAG     AERSLLE        1     0
GCTGAGCGTTCGTCTTCTATG     AERSSSM        1     0
GCTGAGCGTTCGTGGCTTACT     AERSWLT        1     0
GCTGAGCGTTCGTTGCGGCCT     AERSLRP        1     0
GCTGAGCGTTCTACGCAGCTG     AERSTQL        1     0
GCTGAGCGTTCTACGTATGCG     AERSTYA        1     0
GCTGAGCGTTCTAGTAGTCCG     AERSSSP        1     0
GCTGAGCGTTCTCAGGGGGCG     AERSQGA        1     0
GCTGAGCGTTCTCCTGAGCCG     AERSPEP        1     0
GCTGAGCGTTCTTATAATCGG     AERSYNR        1     0
GCTGAGCGTTCTTTGGTTCCG     AERSLVP        1     0
GCTGAGCGTTGGACGATGATG     AERWTMM        1     0
GCTGAGCGTTGGACGGTTTTG     AERWTVL        1     0
GCTGAGCGTTGGACTGAGTTT     AERWTEF        1     0
GCTGAGCGTTGGATTTTTGAG     AERWIFE        1     0
GCTGAGCGTTGGCATTCTGTT     AERWHSV        1     0
GCTGAGCGTTGGCCGGTTCGT     AERWPVR        1     0
GCTGAGCGTTGTACTCCTGCG     AERCTPA        1     0
GCTGAGCGTTGTCGGACTTGT     AERCRTC        1     0
GCTGAGCGTTGTGCGTTTAAG     AERCAFK        1     0
GCTGAGCGTTGTGTTACTACG     AERCVTT        1     0
GCTGAGCGTTTGACTTTTGCT     AERLTFA        1     0
GCTGAGCGTTTGCATAATAAT     AERLHNN        1     0
GCTGAGCGTTTGCCTCTGTTG     AERLPLL        1     0
GCTGAGCGTTTGCTGCCGTTG     AERLLPL        1     0
GCTGAGCGTTTGGATTCTTTT     AERLDSF        1     0
GCTGAGCGTTTGGTTGTTTCT     AERLVVS        1     0
GCTGAGCGTTTTACGAAGATT     AERFTKI        1     0
GCTGAGCGTTTTCATCTGCTG     AERFHLL        1     0
GCTGAGCGTTTTCCTTCTACT     AERFPST        1     0
GCTGAGCGTTTTTTGACGACT     AERFLTT        1     0
GCTGAGCTGAAGAAGCGTCCT     AELKKRP        1     0
GCTGAGCTGAAGAGGTTTGCG     AELKRFA        1     0
GCTGAGCTGAAGATGTATTAG     AELKMYQ        1     0
GCTGAGCTGAAGATTCATTTT     AELKIHF        1     0
GCTGAGCTGAAGATTCTGCGT     AELKILR        1     0
GCTGAGCTGAAGCATCGTTAG     AELKHRQ        1     0
GCTGAGCTGAAGCCTACGCTT     AELKPTL        1     0
GCTGAGCTGAAGCCTCCGCCG     AELKPPP        1     0
GCTGAGCTGAAGCGGCCTCCG     AELKRPP        1     0
GCTGAGCTGAAGCTTTGGGCT     AELKLWA        1     0
GCTGAGCTGAAGGAGGTTGCT     AELKEVA        1     0
GCTGAGCTGAAGGATCATTCT     AELKDHS        1     0
GCTGAGCTGAAGGATGAGACG     AELKDET        1     0
GCTGAGCTGAAGGGGCCTAGG     AELKGPR        1     0
GCTGAGCTGAAGTCGAAGTCG     AELKSKS        1     0
GCTGAGCTGAAGTCTATTGTG     AELKSIV        1     0
GCTGAGCTGAAGTGTCCTTCG     AELKCPS        1     0
GCTGAGCTGAAGTTGGGGCCT     AELKLGP        1     0
GCTGAGCTGAATAATATGATG     AELNNMM        1     0
GCTGAGCTGAATACTCTTGGT     AELNTLG        1     0
GCTGAGCTGAATACTGCGTGG     AELNTAW        1     0
GCTGAGCTGAATCATCCGTTG     AELNHPL        1     0
GCTGAGCTGAATCCGAGGACT     AELNPRT        1     0
GCTGAGCTGAATCCTTCGCCT     AELNPSP        1     0
GCTGAGCTGAATCTGAATAAG     AELNLNK        1     0
GCTGAGCTGAATCTGCTTTCT     AELNLLS        1     0
GCTGAGCTGAATCTTGAGGGT     AELNLEG        1     0
GCTGAGCTGAATGAGCTGATT     AELNELI        1     0
GCTGAGCTGAATGGTATTTCT     AELNGIS        1     0
GCTGAGCTGAATTCGGAGGGT     AELNSEG        1     0
GCTGAGCTGAATTTTGATAAG     AELNFDK        1     0
GCTGAGCTGACGAATGTGCTT     AELTNVL        1     0
GCTGAGCTGACGACTGCTACG     AELTTAT        1     0
GCTGAGCTGACGACTTCTGCG     AELTTSA        1     0
GCTGAGCTGACGCCGGCGGCG     AELTPAA        1     0
GCTGAGCTGACGCCTCTTGGT     AELTPLG        1     0
GCTGAGCTGACGCGGGAGAGG     AELTRER        1     0
GCTGAGCTGACGGCGCCTCAT     AELTAPH        1     0
GCTGAGCTGACGGCTTCTTAG     AELTASQ        1     0
GCTGAGCTGACGGGGACTATT     AELTGTI        1     0
GCTGAGCTGACGGGGCCTGCG     AELTGPA        1     0
GCTGAGCTGACGGGTCGTGCT     AELTGRA        1     0
GCTGAGCTGACGGTTGGGGGT     AELTVGG        1     0
GCTGAGCTGACGTATTTGCCG     AELTYLP        1     0
GCTGAGCTGACGTCGATTGCT     AELTSIA        1     0
GCTGAGCTGACGTCGGATCGT     AELTSDR        1     0
GCTGAGCTGACGTTGCCTCAT     AELTLPH        1     0
GCTGAGCTGACGTTGCTGCAG     AELTLLQ        1     0
GCTGAGCTGACTAATAGTGCG     AELTNSA        1     0
GCTGAGCTGACTACTAATCAT     AELTTNH        1     0
GCTGAGCTGACTATTACTCCG     AELTITP        1     0
GCTGAGCTGACTCAGAAGACG     AELTQKT        1     0
GCTGAGCTGACTCAGTCTTCG     AELTQSS        1     0
GCTGAGCTGACTCATAATACT     AELTHNT        1     0
GCTGAGCTGACTCATCGGGCG     AELTHRA        1     0
GCTGAGCTGACTCATGCTCCT     AELTHAP        1     0
GCTGAGCTGACTCCGAATCTT     AELTPNL        1     0
GCTGAGCTGACTCCTGCTCAG     AELTPAQ        1     0
GCTGAGCTGACTCGTACTCCT     AELTRTP        1     0
GCTGAGCTGACTCTGCGTTCG     AELTLRS        1     0
GCTGAGCTGACTCTTAAGCCT     AELTLKP        1     0
GCTGAGCTGACTCTTCTGCTG     AELTLLL        1     0
GCTGAGCTGACTGATTCGAGT     AELTDSS        1     0
GCTGAGCTGACTGCTAAGACG     AELTAKT        1     0
GCTGAGCTGACTGGTACGCAG     AELTGTQ        1     0
GCTGAGCTGAGGCATGTGCCT     AELRHVP        1     0
GCTGAGCTGAGGCCTACTCGG     AELRPTR        1     0
GCTGAGCTGAGGGTGGCTTTG     AELRVAL        1     0
GCTGAGCTGAGGTTTGAGCCT     AELRFEP        1     0
GCTGAGCTGAGGTTTTCTCTT     AELRFSL        1     0
GCTGAGCTGAGTCCGCTTTCT     AELSPLS        1     0
GCTGAGCTGAGTCGTATGTAT     AELSRMY        1     0
GCTGAGCTGAGTCTTGAGCGT     AELSLER        1     0
GCTGAGCTGATGAAGCATGAT     AELMKHD        1     0
GCTGAGCTGATGACGTATCTG     AELMTYL        1     0
GCTGAGCTGATGACTATTGTG     AELMTIV        1     0
GCTGAGCTGATGATGCGTTAG     AELMMRQ        1     0
GCTGAGCTGATGCCGATGATG     AELMPMM        1     0
GCTGAGCTGATGCCGCCTAGT     AELMPPS        1     0
GCTGAGCTGATGGCGCGTACT     AELMART        1     0
GCTGAGCTGATGGGTAAGTAT     AELMGKY        1     0
GCTGAGCTGATGGTGGGGCTT     AELMVGL        1     0
GCTGAGCTGATGGTTAATAGT     AELMVNS        1     0
GCTGAGCTGATGGTTCTGTCT     AELMVLS        1     0
GCTGAGCTGATGTCTAATAAT     AELMSNN        1     0
GCTGAGCTGATTACGTCGTTG     AELITSL        1     0
GCTGAGCTGATTACTCTTGCT     AELITLA        1     0
GCTGAGCTGATTATGGATACG     AELIMDT        1     0
GCTGAGCTGATTCATATTTCG     AELIHIS        1     0
GCTGAGCTGATTCCTCCTGCG     AELIPPA        1     0
GCTGAGCTGATTCGGCATCAT     AELIRHH        1     0
GCTGAGCTGATTCGGCATGCT     AELIRHA        1     0
GCTGAGCTGATTGCGATTGTG     AELIAIV        1     0
GCTGAGCTGATTGTTAATTAT     AELIVNY        1     0
GCTGAGCTGATTTCGCCTCGT     AELISPR        1     0
GCTGAGCTGATTTCTGCGGTT     AELISAV        1     0
GCTGAGCTGATTTTTCCTACT     AELIFPT        1     0
GCTGAGCTGATTTTTCGGACT     AELIFRT        1     0
GCTGAGCTGCAGAATACGGCG     AELQNTA        1     0
GCTGAGCTGCAGAATCAGACT     AELQNQT        1     0
GCTGAGCTGCAGACTCCGTCG     AELQTPS        1     0
GCTGAGCTGCAGATGAATCAT     AELQMNH        1     0
GCTGAGCTGCAGATGGGTCAG     AELQMGQ        1     0
GCTGAGCTGCAGCAGCCGTCG     AELQQPS        1     0
GCTGAGCTGCAGCATTCTTGT     AELQHSC        1     0
GCTGAGCTGCAGCCGAAGTAT     AELQPKY        1     0
GCTGAGCTGCAGCCGCTTCAT     AELQPLH        1     0
GCTGAGCTGCAGCCTCTGCCG     AELQPLP        1     0
GCTGAGCTGCAGCCTTTGCTG     AELQPLL        1     0
GCTGAGCTGCAGCGGCTGCGT     AELQRLR        1     0
GCTGAGCTGCAGCTGCGTATG     AELQLRM        1     0
GCTGAGCTGCAGCTTTTGTGG     AELQLLW        1     0
GCTGAGCTGCAGGAGTCGGCT     AELQESA        1     0
GCTGAGCTGCAGTATCGTCCG     AELQYRP        1     0
GCTGAGCTGCAGTATCGTTTT     AELQYRF        1     0
GCTGAGCTGCAGTCGCGGTTG     AELQSRL        1     0
GCTGAGCTGCAGTCGCTTGGG     AELQSLG        1     0
GCTGAGCTGCAGTGGAGTCAG     AELQWSQ        1     0
GCTGAGCTGCATAATAAGTCT     AELHNKS        1     0
GCTGAGCTGCATACGTGGACT     AELHTWT        1     0
GCTGAGCTGCATAGGCTGTAT     AELHRLY        1     0
GCTGAGCTGCATAGGGCGCCG     AELHRAP        1     0
GCTGAGCTGCATAGGGTGTAT     AELHRVY        1     0
GCTGAGCTGCATATTCTGGAG     AELHILE        1     0
GCTGAGCTGCATCAGTGGCAT     AELHQWH        1     0
GCTGAGCTGCATCCGATTTAT     AELHPIY        1     0
GCTGAGCTGCATCCGTCTGAG     AELHPSE        1     0
GCTGAGCTGCATCCTCCTGCG     AELHPPA        1     0
GCTGAGCTGCATCCTTTGGCT     AELHPLA        1     0
GCTGAGCTGCATCGGAATTCG     AELHRNS        1     0
GCTGAGCTGCATCGGACTCCT     AELHRTP        1     0
GCTGAGCTGCATCGGCTGCTG     AELHRLL        1     0
GCTGAGCTGCATCGTAGTAGT     AELHRSS        1     0
GCTGAGCTGCATCTGACGTCG     AELHLTS        1     0
GCTGAGCTGCATCTGCCTTCT     AELHLPS        1     0
GCTGAGCTGCATCTGTCGCCG     AELHLSP        1     0
GCTGAGCTGCATCTGTCTCCG     AELHLSP        1     0
GCTGAGCTGCATCTGTTTGCG     AELHLFA        1     0
GCTGAGCTGCATGGTCCTCCT     AELHGPP        1     0
GCTGAGCTGCATGTGCCGCAT     AELHVPH        1     0
GCTGAGCTGCATTAGGATTAT     AELHQDY        1     0
GCTGAGCTGCATTCGATGTAG     AELHSMQ        1     0
GCTGAGCTGCATTCTTCTATG     AELHSSM        1     0
GCTGAGCTGCATTTTTATCAT     AELHFYH        1     0
GCTGAGCTGCCGAAGCCTTTT     AELPKPF        1     0
GCTGAGCTGCCGAATAGTGTG     AELPNSV        1     0
GCTGAGCTGCCGAATCAGCTG     AELPNQL        1     0
GCTGAGCTGCCGACGCATGTT     AELPTHV        1     0
GCTGAGCTGCCGACTGCTCAT     AELPTAH        1     0
GCTGAGCTGCCGATGCCGGAT     AELPMPD        1     0
GCTGAGCTGCCGGAGGTGTGG     AELPEVW        1     0
GCTGAGCTGCCGGATAGTACT     AELPDST        1     0
GCTGAGCTGCCGGATTCTATG     AELPDSM        1     0
GCTGAGCTGCCGGCGCTTAAT     AELPALN        1     0
GCTGAGCTGCCGTATAATTCG     AELPYNS        1     0
GCTGAGCTGCCGTCGACGTCG     AELPSTS        1     0
GCTGAGCTGCCGTCGACTTCT     AELPSTS        1     0
GCTGAGCTGCCGTCGCCTACG     AELPSPT        1     0
GCTGAGCTGCCGTCGGATCGT     AELPSDR        1     0
GCTGAGCTGCCGTCTCTGGCT     AELPSLA        1     0
GCTGAGCTGCCGTTTCGGAGT     AELPFRS        1     0
GCTGAGCTGCCTAAGTCGCAT     AELPKSH        1     0
GCTGAGCTGCCTACGCATGGG     AELPTHG        1     0
GCTGAGCTGCCTACGCTGCAG     AELPTLQ        1     0
GCTGAGCTGCCTACTCCGTGG     AELPTPW        1     0
GCTGAGCTGCCTAGGGGTCCT     AELPRGP        1     0
GCTGAGCTGCCTAGTACTTTT     AELPSTF        1     0
GCTGAGCTGCCTAGTCTTTCG     AELPSLS        1     0
GCTGAGCTGCCTATGCAGCCT     AELPMQP        1     0
GCTGAGCTGCCTATTCTTGCT     AELPILA        1     0
GCTGAGCTGCCTATTGGGTCT     AELPIGS        1     0
GCTGAGCTGCCTATTTGTCCG     AELPICP        1     0
GCTGAGCTGCCTCCTAATCCG     AELPPNP        1     0
GCTGAGCTGCCTCCTACTTAG     AELPPTQ        1     0
GCTGAGCTGCCTCGTTCGTTT     AELPRSF        1     0
GCTGAGCTGCCTCTGTCTCAT     AELPLSH        1     0
GCTGAGCTGCCTCTGTTGTGG     AELPLLW        1     0
GCTGAGCTGCCTCTTACTGCT     AELPLTA        1     0
GCTGAGCTGCCTCTTGCTATG     AELPLAM        1     0
GCTGAGCTGCCTGAGCTTTGG     AELPELW        1     0
GCTGAGCTGCCTGATCCTCTG     AELPDPL        1     0
GCTGAGCTGCCTGCGAATAGG     AELPANR        1     0
GCTGAGCTGCCTGCGATTCAT     AELPAIH        1     0
GCTGAGCTGCCTGCTCTGGAT     AELPALD        1     0
GCTGAGCTGCCTGCTGCGTCT     AELPAAS        1     0
GCTGAGCTGCCTGCTGTTCTG     AELPAVL        1     0
GCTGAGCTGCCTGGGATTGCG     AELPGIA        1     0
GCTGAGCTGCCTGGGTTGCAG     AELPGLQ        1     0
GCTGAGCTGCCTGGTCATCAG     AELPGHQ        1     0
GCTGAGCTGCCTGGTGCGTCG     AELPGAS        1     0
GCTGAGCTGCCTGTGCGGCGT     AELPVRR        1     0
GCTGAGCTGCCTTATCTTAAG     AELPYLK        1     0
GCTGAGCTGCCTTATTGGGCT     AELPYWA        1     0
GCTGAGCTGCCTTCGCTGAGT     AELPSLS        1     0
GCTGAGCTGCCTTCGGATACT     AELPSDT        1     0
GCTGAGCTGCCTTGGACTCGG     AELPWTR        1     0
GCTGAGCTGCGGACGCTTCCT     AELRTLP        1     0
GCTGAGCTGCGGAGTCATGCT     AELRSHA        1     0
GCTGAGCTGCGGATGAATCAT     AELRMNH        1     0
GCTGAGCTGCGGATTCAGAAG     AELRIQK        1     0
GCTGAGCTGCGGCATACGTGG     AELRHTW        1     0
GCTGAGCTGCGGCTGGCGTAT     AELRLAY        1     0
GCTGAGCTGCGGCTGTTGACT     AELRLLT        1     0
GCTGAGCTGCGGCTTCCTCTG     AELRLPL        1     0
GCTGAGCTGCGGGCTAATGAT     AELRAND        1     0
GCTGAGCTGCGGGCTCGTATT     AELRARI        1     0
GCTGAGCTGCGGGCTGCTCCT     AELRAAP        1     0
GCTGAGCTGCGGTCTCGGCCT     AELRSRP        1     0
GCTGAGCTGCGGTCTTCGTAT     AELRSSY        1     0
GCTGAGCTGCGGTGGTGGACT     AELRWWT        1     0
GCTGAGCTGCGTAATAAGAAT     AELRNKN        1     0
GCTGAGCTGCGTAATCCTCTT     AELRNPL        1     0
GCTGAGCTGCGTAATGCGACT     AELRNAT        1     0
GCTGAGCTGCGTAGTCTTAAG     AELRSLK        1     0
GCTGAGCTGCGTCAGCTTATG     AELRQLM        1     0
GCTGAGCTGCGTCCTATTGCT     AELRPIA        1     0
GCTGAGCTGCGTCCTCCGACT     AELRPPT        1     0
GCTGAGCTGCGTCCTGGGCGG     AELRPGR        1     0
GCTGAGCTGCGTCTGACTCCG     AELRLTP        1     0
GCTGAGCTGCGTCTGTGTTAT     AELRLCY        1     0
GCTGAGCTGCGTGCGCGTTTG     AELRARL        1     0
GCTGAGCTGCGTGCTCCGCTT     AELRAPL        1     0
GCTGAGCTGCGTGCTGATGTT     AELRADV        1     0
GCTGAGCTGCGTTCGGGTTCG     AELRSGS        1     0
GCTGAGCTGCGTTTAGATGAT     AELRLDD        1     0
GCTGAGCTGCGTTTGGATCCT     AELRLDP        1     0
GCTGAGCTGCGTTTTACTTCT     AELRFTS        1     0
GCTGAGCTGCGTTTTCGGAAT     AELRFRN        1     0
GCTGAGCTGCTGACGACGACT     AELLTTT        1     0
GCTGAGCTGCTGACTACTGTT     AELLTTV        1     0
GCTGAGCTGCTGAGGCGTGCT     AELLRRA        1     0
GCTGAGCTGCTGCCGATTCCG     AELLPIP        1     0
GCTGAGCTGCTGCCTCAGATT     AELLPQI        1     0
GCTGAGCTGCTGCCTGATGTT     AELLPDV        1     0
GCTGAGCTGCTGCCTGCTTCT     AELLPAS        1     0
GCTGAGCTGCTGCGGGCGTCT     AELLRAS        1     0
GCTGAGCTGCTGCGTAGGGAG     AELLRRE        1     0
GCTGAGCTGCTGGAGCATCAT     AELLEHH        1     0
GCTGAGCTGCTGGCGCCTCCG     AELLAPP        1     0
GCTGAGCTGCTGGCTGCTTTT     AELLAAF        1     0
GCTGAGCTGCTGGTTATTTCG     AELLVIS        1     0
GCTGAGCTGCTGTTGATGCGG     AELLLMR        1     0
GCTGAGCTGCTTACTTCGCGG     AELLTSR        1     0
GCTGAGCTGCTTAGGCTTAAG     AELLRLK        1     0
GCTGAGCTGCTTAGTCCGCCG     AELLSPP        1     0
GCTGAGCTGCTTAGTCGGACT     AELLSRT        1     0
GCTGAGCTGCTTATTCCTCCG     AELLIPP        1     0
GCTGAGCTGCTTCCGGGTTCG     AELLPGS        1     0
GCTGAGCTGCTTCGTGCTTCT     AELLRAS        1     0
GCTGAGCTGCTTCTGACTTAG     AELLLTQ        1     0
GCTGAGCTGCTTCTGGCGTTG     AELLLAL        1     0
GCTGAGCTGCTTCTGTTTGAG     AELLLFE        1     0
GCTGAGCTGCTTGCTTATCTT     AELLAYL        1     0
GCTGAGCTGCTTGTTGTTCAG     AELLVVQ        1     0
GCTGAGCTGCTTGTTTCGTCG     AELLVSS        1     0
GCTGAGCTGCTTTATCCTGCT     AELLYPA        1     0
GCTGAGCTGCTTTCTAAGACT     AELLSKT        1     0
GCTGAGCTGGAGAGTCGTGTG     AELESRV        1     0
GCTGAGCTGGAGATGCCGTCT     AELEMPS        1     0
GCTGAGCTGGAGCCTAGGCAT     AELEPRH        1     0
GCTGAGCTGGAGCTTGATCAG     AELELDQ        1     0
GCTGAGCTGGAGGATGTGCGG     AELEDVR        1     0
GCTGAGCTGGAGGGTACTCCT     AELEGTP        1     0
GCTGAGCTGGAGGTGCATCCG     AELEVHP        1     0
GCTGAGCTGGAGTCGACTTAG     AELESTQ        1     0
GCTGAGCTGGAGTGGACGTGG     AELEWTW        1     0
GCTGAGCTGGATCCTGCTAGG     AELDPAR        1     0
GCTGAGCTGGATGCGACGACT     AELDATT        1     0
GCTGAGCTGGATGCGACTCGG     AELDATR        1     0
GCTGAGCTGGATGCGCTTCCT     AELDALP        1     0
GCTGAGCTGGATGTTAAGTCT     AELDVKS        1     0
GCTGAGCTGGATGTTCTGCGT     AELDVLR        1     0
GCTGAGCTGGATTAGGGTAGT     AELDQGS        1     0
GCTGAGCTGGATTATACGTTT     AELDYTF        1     0
GCTGAGCTGGATTGGGAGCAG     AELDWEQ        1     0
GCTGAGCTGGATTTTACTTAT     AELDFTY        1     0
GCTGAGCTGGCGACTTCTGGT     AELATSG        1     0
GCTGAGCTGGCGAGTCGGACG     AELASRT        1     0
GCTGAGCTGGCGCGTTTGCAT     AELARLH        1     0
GCTGAGCTGGCGCTGACGAAG     AELALTK        1     0
GCTGAGCTGGCGCTGGCTCTT     AELALAL        1     0
GCTGAGCTGGCGGCGCTTCCG     AELAALP        1     0
GCTGAGCTGGCGGCTAATCCG     AELAANP        1     0
GCTGAGCTGGCGGTGAATTAT     AELAVNY        1     0
GCTGAGCTGGCGTCGACGGAT     AELASTD        1     0
GCTGAGCTGGCGTTGCTTGCT     AELALLA        1     0
GCTGAGCTGGCTAATTCGATG     AELANSM        1     0
GCTGAGCTGGCTAATTGTTGT     AELANCC        1     0
GCTGAGCTGGCTACTATTCTG     AELATIL        1     0
GCTGAGCTGGCTACTATTTCT     AELATIS        1     0
GCTGAGCTGGCTACTTCTCTT     AELATSL        1     0
GCTGAGCTGGCTATGACGCAT     AELAMTH        1     0
GCTGAGCTGGCTATTAATCCG     AELAINP        1     0
GCTGAGCTGGCTCCGGATCTT     AELAPDL        1     0
GCTGAGCTGGCTCCTACTCTG     AELAPTL        1     0
GCTGAGCTGGCTCGGAAGATT     AELARKI        1     0
GCTGAGCTGGCTCGTCCTTTT     AELARPF        1     0
GCTGAGCTGGCTCGTTGGGGG     AELARWG        1     0
GCTGAGCTGGCTCTGTTGGCT     AELALLA        1     0
GCTGAGCTGGCTGAGTTGGTG     AELAELV        1     0
GCTGAGCTGGCTGATATGTGG     AELADMW        1     0
GCTGAGCTGGCTGCGGGGGCT     AELAAGA        1     0
GCTGAGCTGGCTGCGGTGGTT     AELAAVV        1     0
GCTGAGCTGGCTGGTGGTACT     AELAGGT        1     0
GCTGAGCTGGCTTAGAAGCGT     AELAQKR        1     0
GCTGAGCTGGCTTCTCGGGAG     AELASRE        1     0
GCTGAGCTGGCTTGGAAGATT     AELAWKI        1     0
GCTGAGCTGGGGAAGCTGCTT     AELGKLL        1     0
GCTGAGCTGGGGACGGGTATT     AELGTGI        1     0
GCTGAGCTGGGGATGCCGTAG     AELGMPQ        1     0
GCTGAGCTGGGGCATACTCGT     AELGHTR        1     0
GCTGAGCTGGGGCATCTTCTT     AELGHLL        1     0
GCTGAGCTGGGGCATTAGCTT     AELGHQL        1     0
GCTGAGCTGGGGCCGCTGACG     AELGPLT        1     0
GCTGAGCTGGGGCCTATGGGT     AELGPMG        1     0
GCTGAGCTGGGGCCTTTTGCG     AELGPFA        1     0
GCTGAGCTGGGGCTTGGTCGG     AELGLGR        1     0
GCTGAGCTGGGGGGGCCGCGT     AELGGPR        1     0
GCTGAGCTGGGGGGTCCGTAT     AELGGPY        1     0
GCTGAGCTGGGGTCTAGTCAG     AELGSSQ        1     0
GCTGAGCTGGGGTTGTCGACG     AELGLST        1     0
GCTGAGCTGGGGTTTGAGGGG     AELGFEG        1     0
GCTGAGCTGGGTACGCAGTAG     AELGTQQ        1     0
GCTGAGCTGGGTACGGATCGT     AELGTDR        1     0
GCTGAGCTGGGTAGTCATATG     AELGSHM        1     0
GCTGAGCTGGGTCACCCGTTT     AELGHPF        1     0
GCTGAGCTGGGTCCGTGTCCT     AELGPCP        1     0
GCTGAGCTGGGTCCGTTTTTT     AELGPFF        1     0
GCTGAGCTGGGTCCTCGGTCT     AELGPRS        1     0
GCTGAGCTGGGTCCTGTTGTT     AELGPVV        1     0
GCTGAGCTGGGTCTTCGTTGG     AELGLRW        1     0
GCTGAGCTGGGTCTTTCTTCG     AELGLSS        1     0
GCTGAGCTGGGTGAGGATAAG     AELGEDK        1     0
GCTGAGCTGGGTGGGAGGCGT     AELGGRR        1     0
GCTGAGCTGGGTGTGCAGTGG     AELGVQW        1     0
GCTGAGCTGGGTTCGGTGGTG     AELGSVV        1     0
GCTGAGCTGGGTTCGTCGCTG     AELGSSL        1     0
GCTGAGCTGGTGCAGCTGGCT     AELVQLA        1     0
GCTGAGCTGGTGCCGCGTCCG     AELVPRP        1     0
GCTGAGCTGGTGCCTGCTCAT     AELVPAH        1     0
GCTGAGCTGGTGCGTTTGGCT     AELVRLA        1     0
GCTGAGCTGGTGGATTCTCCT     AELVDSP        1     0
GCTGAGCTGGTGGGTGCTTCT     AELVGAS        1     0
GCTGAGCTGGTGTCTACTTAT     AELVSTY        1     0
GCTGAGCTGGTTATGGCGAGT     AELVMAS        1     0
GCTGAGCTGGTTCAGACGCGT     AELVQTR        1     0
GCTGAGCTGGTTCATCCTTCG     AELVHPS        1     0
GCTGAGCTGGTTCATTTGTAT     AELVHLY        1     0
GCTGAGCTGGTTCCGAGTATG     AELVPSM        1     0
GCTGAGCTGGTTCCTATTAAT     AELVPIN        1     0
GCTGAGCTGGTTCGTACTGGT     AELVRTG        1     0
GCTGAGCTGGTTGGTACGACT     AELVGTT        1     0
GCTGAGCTGGTTTGGCCTCTT     AELVWPL        1     0
GCTGAGCTGTAGACGCCTCAG     AELQTPQ        1     0
GCTGAGCTGTATACGTATGCT     AELYTYA        1     0
GCTGAGCTGTATAGTCTGCAT     AELYSLH        1     0
GCTGAGCTGTATAGTCTGCCT     AELYSLP        1     0
GCTGAGCTGTATATGCCGAAT     AELYMPN        1     0
GCTGAGCTGTATCAGGCGCAG     AELYQAQ        1     0
GCTGAGCTGTATCATATGTGG     AELYHMW        1     0
GCTGAGCTGTATCGTCCTAAG     AELYRPK        1     0
GCTGAGCTGTATCGTTGGCCT     AELYRWP        1     0
GCTGAGCTGTATGCGCCGGCT     AELYAPA        1     0
GCTGAGCTGTATTCGCATGCT     AELYSHA        1     0
GCTGAGCTGTCGAAGGCTATT     AELSKAI        1     0
GCTGAGCTGTCGACGCATTCT     AELSTHS        1     0
GCTGAGCTGTCGACTCCGAAT     AELSTPN        1     0
GCTGAGCTGTCGGTGCGGGTG     AELSVRV        1     0
GCTGAGCTGTCGTATTTGGCT     AELSYLA        1     0
GCTGAGCTGTCGTATTTTCCT     AELSYFP        1     0
GCTGAGCTGTCGTCTCCTTCT     AELSSPS        1     0
GCTGAGCTGTCGTCTGGTGCG     AELSSGA        1     0
GCTGAGCTGTCGTTGATGTAT     AELSLMY        1     0
GCTGAGCTGTCGTTGCCTCAG     AELSLPQ        1     0
GCTGAGCTGTCGTTGTCGTCT     AELSLSS        1     0
GCTGAGCTGTCTAAGGCGCCG     AELSKAP        1     0
GCTGAGCTGTCTACGCGGAGG     AELSTRR        1     0
GCTGAGCTGTCTACGTATACG     AELSTYT        1     0
GCTGAGCTGTCTCATACGCTT     AELSHTL        1     0
GCTGAGCTGTCTCATGAGGGG     AELSHEG        1     0
GCTGAGCTGTCTCGGACTTCG     AELSRTS        1     0
GCTGAGCTGTCTCTGCCTGCG     AELSLPA        1     0
GCTGAGCTGTCTGCGGCGGTG     AELSAAV        1     0
GCTGAGCTGTCTGCTGCGGGT     AELSAAG        1     0
GCTGAGCTGTCTTATTTTGTT     AELSYFV        1     0
GCTGAGCTGTCTTCGACTAAT     AELSSTN        1     0
GCTGAGCTGTCTTCGCGGGTT     AELSSRV        1     0
GCTGAGCTGTCTTGTGCTAAT     AELSCAN        1     0
GCTGAGCTGTGGACTCCTCAT     AELWTPH        1     0
GCTGAGCTGTGGCAGAAGCGT     AELWQKR        1     0
GCTGAGCTGTGGCTGAATATT     AELWLNI        1     0
GCTGAGCTGTGGTATCTGCCG     AELWYLP        1     0
GCTGAGCTGTGGTTGATGGGG     AELWLMG        1     0
GCTGAGCTGTGTCCGCATTAT     AELCPHY        1     0
GCTGAGCTGTGTTTGCAGTGG     AELCLQW        1     0
GCTGAGCTGTTAGCGCCTCAT     AELLAPH        1     0
GCTGAGCTGTTGACGTTTGAG     AELLTFE        1     0
GCTGAGCTGTTGCAGTCGCTG     AELLQSL        1     0
GCTGAGCTGTTGCCGAATTCG     AELLPNS        1     0
GCTGAGCTGTTGGGGACGCCT     AELLGTP        1     0
GCTGAGCTGTTGTCGGCTTCG     AELLSAS        1     0
GCTGAGCTGTTTAGTACTGAG     AELFSTE        1     0
GCTGAGCTGTTTCAGAGGGTT     AELFQRV        1     0
GCTGAGCTGTTTCCGCCTGCT     AELFPPA        1     0
GCTGAGCTGTTTGATCGTGGT     AELFDRG        1     0
GCTGAGCTGTTTGATGTTTAT     AELFDVY        1     0
GCTGAGCTGTTTGGGAGTACG     AELFGST        1     0
GCTGAGCTGTTTTATAGTGAT     AELFYSD        1     0
GCTGAGCTGTTTTCTCAGTCG     AELFSQS        1     0
GCTGAGCTGTTTTTTCCGCAT     AELFFPH        1     0
GCTGAGCTTAAGACTGAGTAT     AELKTEY        1     0
GCTGAGCTTAAGATGACTCAT     AELKMTH        1     0
GCTGAGCTTAAGCCGCCTGCT     AELKPPA        1     0
GCTGAGCTTAAGCTGCCTTTT     AELKLPF        1     0
GCTGAGCTTAAGGCTACTGCG     AELKATA        1     0
GCTGAGCTTAAGGCTCTGGAG     AELKALE        1     0
GCTGAGCTTAAGTCGACGTAT     AELKSTY        1     0
GCTGAGCTTAATACGAGTCCT     AELNTSP        1     0
GCTGAGCTTAATACGATGCCG     AELNTMP        1     0
GCTGAGCTTAATAGGCAGGTG     AELNRQV        1     0
GCTGAGCTTAATCCGGCTGCG     AELNPAA        1     0
GCTGAGCTTAATCCTCCTATT     AELNPPI        1     0
GCTGAGCTTAATGTGGATAAT     AELNVDN        1     0
GCTGAGCTTAATGTGGCTACG     AELNVAT        1     0
GCTGAGCTTACGACGCGGGGT     AELTTRG        1     0
GCTGAGCTTACGACTAATCGG     AELTTNR        1     0
GCTGAGCTTACGATGGCTGTT     AELTMAV        1     0
GCTGAGCTTACGATTCAGCGT     AELTIQR        1     0
GCTGAGCTTACGGATAATTCG     AELTDNS        1     0
GCTGAGCTTACGGATAGTCTT     AELTDSL        1     0
GCTGAGCTTACGGCGTTTGAT     AELTAFD        1     0
GCTGAGCTTACGTAGACTAAT     AELTQTN        1     0
GCTGAGCTTACGTGTAGGCAG     AELTCRQ        1     0
GCTGAGCTTACTACGCATGAG     AELTTHE        1     0
GCTGAGCTTACTACTATGTCT     AELTTMS        1     0
GCTGAGCTTACTACTCTGCAT     AELTTLH        1     0
GCTGAGCTTACTAGGTGGGCT     AELTRWA        1     0
GCTGAGCTTACTATGATGTCT     AELTMMS        1     0
GCTGAGCTTACTATTCCTATG     AELTIPM        1     0
GCTGAGCTTACTCTGCCGGCG     AELTLPA        1     0
GCTGAGCTTACTCTGTCTGCG     AELTLSA        1     0
GCTGAGCTTACTGTGAGGTTG     AELTVRL        1     0
GCTGAGCTTACTTATAGGCGT     AELTYRR        1     0
GCTGAGCTTACTTTGGCTCCG     AELTLAP        1     0
GCTGAGCTTAGGAAGTGGGGT     AELRKWG        1     0
GCTGAGCTTAGGATGAGTTAT     AELRMSY        1     0
GCTGAGCTTAGGATTCGTTAG     AELRIRQ        1     0
GCTGAGCTTAGGCTGGCTCCG     AELRLAP        1     0
GCTGAGCTTAGGGCGCATCAT     AELRAHH        1     0
GCTGAGCTTAGGTTGACTACG     AELRLTT        1     0
GCTGAGCTTAGTAGGCTGTGT     AELSRLC        1     0
GCTGAGCTTAGTAGGTTTACT     AELSRFT        1     0
GCTGAGCTTAGTCCTAAGTGG     AELSPKW        1     0
GCTGAGCTTAGTCGTCTTCGG     AELSRLR        1     0
GCTGAGCTTAGTGCGACGATT     AELSATI        1     0
GCTGAGCTTAGTTCGACGAGT     AELSSTS        1     0
GCTGAGCTTAGTTCGTCGTCG     AELSSSS        1     0
GCTGAGCTTATGACTGCGACG     AELMTAT        1     0
GCTGAGCTTATGCATCGGCCT     AELMHRP        1     0
GCTGAGCTTATGCCGCATACT     AELMPHT        1     0
GCTGAGCTTATGCCGGTGTAT     AELMPVY        1     0
GCTGAGCTTATGCCTAATCTT     AELMPNL        1     0
GCTGAGCTTATGGCGGTTTTT     AELMAVF        1     0
GCTGAGCTTATTGCGAGGATT     AELIARI        1     0
GCTGAGCTTCAGAATCGTACG     AELQNRT        1     0
GCTGAGCTTCAGAGTAAGGTG     AELQSKV        1     0
GCTGAGCTTCAGAGTCGTCAG     AELQSRQ        1     0
GCTGAGCTTCAGATTGGGTAG     AELQIGQ        1     0
GCTGAGCTTCAGATTTTTTTT     AELQIFF        1     0
GCTGAGCTTCAGCCTACGCCG     AELQPTP        1     0
GCTGAGCTTCAGCTGGTTAAG     AELQLVK        1     0
GCTGAGCTTCAGCTTCCGGCT     AELQLPA        1     0
GCTGAGCTTCAGCTTCGTCGT     AELQLRR        1     0
GCTGAGCTTCAGGGTCTGCTG     AELQGLL        1     0
GCTGAGCTTCAGTCTACTCGT     AELQSTR        1     0
GCTGAGCTTCAGTTGCCTCCT     AELQLPP        1     0
GCTGAGCTTCAGTTTATGTCG     AELQFMS        1     0
GCTGAGCTTCATAAGAATCCG     AELHKNP        1     0
GCTGAGCTTCATAAGCAGGCT     AELHKQA        1     0
GCTGAGCTTCATACGCTGTCT     AELHTLS        1     0
GCTGAGCTTCATACGGCGAGG     AELHTAR        1     0
GCTGAGCTTCATACTGTGCGG     AELHTVR        1     0
GCTGAGCTTCATCAGCCTCGG     AELHQPR        1     0
GCTGAGCTTCATCCTCGTATT     AELHPRI        1     0
GCTGAGCTTCATCTTTTTTCG     AELHLFS        1     0
GCTGAGCTTCATGCGACGTAT     AELHATY        1     0
GCTGAGCTTCATGGGCCTTCG     AELHGPS        1     0
GCTGAGCTTCATGGGGGTTTT     AELHGGF        1     0
GCTGAGCTTCATGTGCGGTCG     AELHVRS        1     0
GCTGAGCTTCATTAGAATACG     AELHQNT        1     0
GCTGAGCTTCATTCAACGTCG     AELHSTS        1     0
GCTGAGCTTCATTCGTCGGGG     AELHSSG        1     0
GCTGAGCTTCATTCTACTATT     AELHSTI        1     0
GCTGAGCTTCCGAATCAGCTT     AELPNQL        1     0
GCTGAGCTTCCGACTATGATT     AELPTMI        1     0
GCTGAGCTTCCGGATCCGTCG     AELPDPS        1     0
GCTGAGCTTCCGGCGCATTGT     AELPAHC        1     0
GCTGAGCTTCCGGGGCCGCCT     AELPGPP        1     0
GCTGAGCTTCCGGTGTATTCT     AELPVYS        1     0
GCTGAGCTTCCGGTTCCTACG     AELPVPT        1     0
GCTGAGCTTCCGGTTCCTGTG     AELPVPV        1     0
GCTGAGCTTCCGTATGCTTCG     AELPYAS        1     0
GCTGAGCTTCCGTCTCAGGGT     AELPSQG        1     0
GCTGAGCTTCCGTGGTATCCG     AELPWYP        1     0
GCTGAGCTTCCGTTTCCGGAT     AELPFPD        1     0
GCTGAGCTTCCGTTTGAGGGT     AELPFEG        1     0
GCTGAGCTTCCTACGCAGCCT     AELPTQP        1     0
GCTGAGCTTCCTAGGTCTTGG     AELPRSW        1     0
GCTGAGCTTCCTAGTCGTCTG     AELPSRL        1     0
GCTGAGCTTCCTAGTCTGCCG     AELPSLP        1     0
GCTGAGCTTCCTCATCCTTTG     AELPHPL        1     0
GCTGAGCTTCCTCCTTATCAT     AELPPYH        1     0
GCTGAGCTTCCTCGGATGATG     AELPRMM        1     0
GCTGAGCTTCCTCGTATTACG     AELPRIT        1     0
GCTGAGCTTCCTGCGCATTTG     AELPAHL        1     0
GCTGAGCTTCCTGTTTCTTGG     AELPVSW        1     0
GCTGAGCTTCCTTGGCGGCTG     AELPWRL        1     0
GCTGAGCTTCGGAAGGAGCAG     AELRKEQ        1     0
GCTGAGCTTCGGACGCTGGCG     AELRTLA        1     0
GCTGAGCTTCGGATTAGTCTG     AELRISL        1     0
GCTGAGCTTCGGATTCATACG     AELRIHT        1     0
GCTGAGCTTCGGCATAGGACT     AELRHRT        1     0
GCTGAGCTTCGGCTTACGGCT     AELRLTA        1     0
GCTGAGCTTCGGTCGCATGCG     AELRSHA        1     0
GCTGAGCTTCGGTGGTTGCCT     AELRWLP        1     0
GCTGAGCTTCGTATTCCGCTT     AELRIPL        1     0
GCTGAGCTTCGTCCTCCGTAT     AELRPPY        1     0
GCTGAGCTTCGTTCTGGGCAT     AELRSGH        1     0
GCTGAGCTTCGTTGGAGTAAG     AELRWSK        1     0
GCTGAGCTTCTGACGACGACG     AELLTTT        1     0
GCTGAGCTTCTGACGCCTCCG     AELLTPP        1     0
GCTGAGCTTCTGAGTCCGTCG     AELLSPS        1     0
GCTGAGCTTCTGCCTACGCTG     AELLPTL        1     0
GCTGAGCTTCTTACTATGCCG     AELLTMP        1     0
GCTGAGCTTCTTCTGTCTCGG     AELLLSR        1     0
GCTGAGCTTCTTGCGTGGGAG     AELLAWE        1     0
GCTGAGCTTCTTTTGCATCCG     AELLLHP        1     0
GCTGAGCTTGAGCAGAAGCAT     AELEQKH        1     0
GCTGAGCTTGAGCATCCGCTT     AELEHPL        1     0
GCTGAGCTTGAGCCGCGGGCG     AELEPRA        1     0
GCTGAGCTTGAGCCTGTGTAT     AELEPVY        1     0
GCTGAGCTTGAGGATTGGGGG     AELEDWG        1     0
GCTGAGCTTGAGGTGTCTCCT     AELEVSP        1     0
GCTGAGCTTGAGTTTCTGCGG     AELEFLR        1     0
GCTGAGCTTGATAATACTCCG     AELDNTP        1     0
GCTGAGCTTGATACGCAGCAT     AELDTQH        1     0
GCTGAGCTTGATAGTTTGAAG     AELDSLK        1     0
GCTGAGCTTGATCAGGCGGAG     AELDQAE        1     0
GCTGAGCTTGATCGGACGCAT     AELDRTH        1     0
GCTGAGCTTGATCGGATGCCT     AELDRMP        1     0
GCTGAGCTTGATCTGCGGCGG     AELDLRR        1     0
GCTGAGCTTGATCTGGCGCTG     AELDLAL        1     0
GCTGAGCTTGATGCGTGGTGG     AELDAWW        1     0
GCTGAGCTTGATGGTACGGTG     AELDGTV        1     0
GCTGAGCTTGATGTTCCGCCT     AELDVPP        1     0
GCTGAGCTTGATTATCGGCCT     AELDYRP        1     0
GCTGAGCTTGCGAAGTATCCG     AELAKYP        1     0
GCTGAGCTTGCGACGAGGAAT     AELATRN        1     0
GCTGAGCTTGCGACTGATTTG     AELATDL        1     0
GCTGAGCTTGCGATGCCGGCG     AELAMPA        1     0
GCTGAGCTTGCGGATCCGAGG     AELADPR        1     0
GCTGAGCTTGCGGCGCTTCCG     AELAALP        1     0
GCTGAGCTTGCGGCTAAGCAT     AELAAKH        1     0
GCTGAGCTTGCGGTTCTTGCT     AELAVLA        1     0
GCTGAGCTTGCTAAGCGTCAT     AELAKRH        1     0
GCTGAGCTTGCTAATGCGGTT     AELANAV        1     0
GCTGAGCTTGCTCATCCGCGG     AELAHPR        1     0
GCTGAGCTTGCTCTGATGCAG     AELALMQ        1     0
GCTGAGCTTGCTGTTGCGAAG     AELAVAK        1     0
GCTGAGCTTGCTTGGCTTTGG     AELAWLW        1     0
GCTGAGCTTGGGACTCCTCGG     AELGTPR        1     0
GCTGAGCTTGGGCCTCCGACG     AELGPPT        1     0
GCTGAGCTTGGGCCTCGGCCT     AELGPRP        1     0
GCTGAGCTTGGGTCGCATCTT     AELGSHL        1     0
GCTGAGCTTGGTATTGCGTGG     AELGIAW        1     0
GCTGAGCTTGTGAAGCTTGCG     AELVKLA        1     0
GCTGAGCTTGTGACGTCTCCT     AELVTSP        1     0
GCTGAGCTTGTGCCGCCTACG     AELVPPT        1     0
GCTGAGCTTGTTAATACGCTG     AELVNTL        1     0
GCTGAGCTTGTTATGGTTTTT     AELVMVF        1     0
GCTGAGCTTGTTATTCTTCCG     AELVILP        1     0
GCTGAGCTTGTTCCGGCGATG     AELVPAM        1     0
GCTGAGCTTGTTCTTCCGTCG     AELVLPS        1     0
GCTGAGCTTGTTCTTCGGCAT     AELVLRH        1     0
GCTGAGCTTGTTTGTCGTCCG     AELVCRP        1     0
GCTGAGCTTTATATGACTAAG     AELYMTK        1     0
GCTGAGCTTTATGTGACTAAG     AELYVTK        1     0
GCTGAGCTTTATGTTCTTCCG     AELYVLP        1     0
GCTGAGCTTTCGAAGTATCGT     AELSKYR        1     0
GCTGAGCTTTCGACTCGTACT     AELSTRT        1     0
GCTGAGCTTTCGCCGTATACG     AELSPYT        1     0
GCTGAGCTTTCGCGGTGGCCG     AELSRWP        1     0
GCTGAGCTTTCGCGTGCGCCG     AELSRAP        1     0
GCTGAGCTTTCGGCGCGTATT     AELSARI        1     0
GCTGAGCTTTCGTCGGCTCTT     AELSSAL        1     0
GCTGAGCTTTCGTGGTCGGGT     AELSWSG        1     0
GCTGAGCTTTCGTTGGTGCCG     AELSLVP        1     0
GCTGAGCTTTCTGAGGTTTAT     AELSEVY        1     0
GCTGAGCTTTCTGAGTCGCAT     AELSESH        1     0
GCTGAGCTTTCTGCGACTCCT     AELSATP        1     0
GCTGAGCTTTGGCATCAGTCG     AELWHQS        1     0
GCTGAGCTTTTGACTAATGCG     AELLTNA        1     0
GCTGAGCTTTTTCATGTGCCT     AELFHVP        1     0
GCTGAGCTTTTTCCTAGTCCG     AELFPSP        1     0
GCTGAGGAATGGCCTATGCAG     AEEWPMQ        1     0
GCTGAGGAGAAGAATATTGGT     AEEKNIG        1     0
GCTGAGGAGAAGCAGCCGCAT     AEEKQPH        1     0
GCTGAGGAGAAGCTGTATGAT     AEEKLYD        1     0
GCTGAGGAGAATCATGTGATG     AEENHVM        1     0
GCTGAGGAGAATGGGTATCTT     AEENGYL        1     0
GCTGAGGAGAATTGGACGCAT     AEENWTH        1     0
GCTGAGGAGAATTGGAGTCAG     AEENWSQ        1     0
GCTGAGGAGACGAAGGTTTCT     AEETKVS        1     0
GCTGAGGAGACGACTCCGACT     AEETTPT        1     0
GCTGAGGAGACGACTCGTGCG     AEETTRA        1     0
GCTGAGGAGACGCCTCCTGCT     AEETPPA        1     0
GCTGAGGAGACGCTGGTGGCG     AEETLVA        1     0
GCTGAGGAGACGCTTCGTCGG     AEETLRR        1     0
GCTGAGGAGACGCTTCTTCAG     AEETLLQ        1     0
GCTGAGGAGACGGCTCTTCGG     AEETALR        1     0
GCTGAGGAGACGGGGGGTTAT     AEETGGY        1     0
GCTGAGGAGACGGTGTCGTCG     AEETVSS        1     0
GCTGAGGAGACGTCTTTTAAG     AEETSFK        1     0
GCTGAGGAGACGTTGAGTGTT     AEETLSV        1     0
GCTGAGGAGACTAGTAAGTTG     AEETSKL        1     0
GCTGAGGAGACTCCTAATATT     AEETPNI        1     0
GCTGAGGAGACTCGGGATCCT     AEETRDP        1     0
GCTGAGGAGACTCGGTCTCAT     AEETRSH        1     0
GCTGAGGAGACTGATGAGCGG     AEETDER        1     0
GCTGAGGAGACTGCGAATCCG     AEETANP        1     0
GCTGAGGAGACTGCGCTTCGT     AEETALR        1     0
GCTGAGGAGACTTCGCAGAAG     AEETSQK        1     0
GCTGAGGAGACTTCGTAGAAT     AEETSQN        1     0
GCTGAGGAGACTTTGCCTCGT     AEETLPR        1     0
GCTGAGGAGAGGAATGTGCTG     AEERNVL        1     0
GCTGAGGAGAGGCATGCGAAT     AEERHAN        1     0
GCTGAGGAGAGGCCTCCTGCT     AEERPPA        1     0
GCTGAGGAGAGGTATGCGTCT     AEERYAS        1     0
GCTGAGGAGAGTCCGCTTTGG     AEESPLW        1     0
GCTGAGGAGAGTCCGGCTCTG     AEESPAL        1     0
GCTGAGGAGAGTCCTCGTGCT     AEESPRA        1     0
GCTGAGGAGAGTCGGACGTGG     AEESRTW        1     0
GCTGAGGAGAGTCTGCCGCCT     AEESLPP        1     0
GCTGAGGAGAGTTTGCCGGTG     AEESLPV        1     0
GCTGAGGAGATGAATTCTATT     AEEMNSI        1     0
GCTGAGGAGATGAGTGCTATT     AEEMSAI        1     0
GCTGAGGAGATGATTCCTACT     AEEMIPT        1     0
GCTGAGGAGATGATTTAGATG     AEEMIQM        1     0
GCTGAGGAGATGCTGACTAAT     AEEMLTN        1     0
GCTGAGGAGATTACGCTTCCG     AEEITLP        1     0
GCTGAGGAGCAGCAGGAGGCT     AEEQQEA        1     0
GCTGAGGAGCAGCCGCCGGGT     AEEQPPG        1     0
GCTGAGGAGCAGCCTCTGTTT     AEEQPLF        1     0
GCTGAGGAGCAGCTGTCGTCT     AEEQLSS        1     0
GCTGAGGAGCAGCTTCCGTGG     AEEQLPW        1     0
GCTGAGGAGCAGGCGTTGTGG     AEEQALW        1     0
GCTGAGGAGCAGGCTAGTACG     AEEQAST        1     0
GCTGAGGAGCAGGCTGATTAT     AEEQADY        1     0
GCTGAGGAGCAGGCTGCTCAG     AEEQAAQ        1     0
GCTGAGGAGCAGGTTTGTAAT     AEEQVCN        1     0
GCTGAGGAGCAGTTTCAGATG     AEEQFQM        1     0
GCTGAGGAGCATAAGACTCTT     AEEHKTL        1     0
GCTGAGGAGCATACTATGGGG     AEEHTMG        1     0
GCTGAGGAGCATCATTCGCGT     AEEHHSR        1     0
GCTGAGGAGCATCCGGATTCG     AEEHPDS        1     0
GCTGAGGAGCATCCGGGGCCG     AEEHPGP        1     0
GCTGAGGAGCATCCGTGTTCT     AEEHPCS        1     0
GCTGAGGAGCATCCTCGGAAG     AEEHPRK        1     0
GCTGAGGAGCATCCTGGTCCG     AEEHPGP        1     0
GCTGAGGAGCATCTGCCGAGG     AEEHLPR        1     0
GCTGAGGAGCATCTTACTGGG     AEEHLTG        1     0
GCTGAGGAGCATGGGCAGTTG     AEEHGQL        1     0
GCTGAGGAGCATGGGTCTTCG     AEEHGSS        1     0
GCTGAGGAGCATGGTACTGCG     AEEHGTA        1     0
GCTGAGGAGCATTAGATGTTG     AEEHQML        1     0
GCTGAGGAGCATTCGATTTTG     AEEHSIL        1     0
GCTGAGGAGCATTGGTCTAAG     AEEHWSK        1     0
GCTGAGGAGCATTTTTCTGAT     AEEHFSD        1     0
GCTGAGGAGCCGCGGATGTAT     AEEPRMY        1     0
GCTGAGGAGCCGCGGGTTGCT     AEEPRVA        1     0
GCTGAGGAGCCGCGTCCTTCT     AEEPRPS        1     0
GCTGAGGAGCCGCTGCCGTCT     AEEPLPS        1     0
GCTGAGGAGCCGCTTTCTTAT     AEEPLSY        1     0
GCTGAGGAGCCGGATTCGTAT     AEEPDSY        1     0
GCTGAGGAGCCGTCTCGTAAT     AEEPSRN        1     0
GCTGAGGAGCCGTTGTTGCAT     AEEPLLH        1     0
GCTGAGGAGCCTACTTCGGTT     AEEPTSV        1     0
GCTGAGGAGCCTATTGTTCTG     AEEPIVL        1     0
GCTGAGGAGCCTCATCCTATT     AEEPHPI        1     0
GCTGAGGAGCCTCATTATCAG     AEEPHYQ        1     0
GCTGAGGAGCCTCCTGATCAT     AEEPPDH        1     0
GCTGAGGAGCCTCGTATGCGG     AEEPRMR        1     0
GCTGAGGAGCCTCTTACGTTG     AEEPLTL        1     0
GCTGAGGAGCCTGCGCGGATG     AEEPARM        1     0
GCTGAGGAGCCTGTTCTGCGG     AEEPVLR        1     0
GCTGAGGAGCCTTTGACGGAG     AEEPLTE        1     0
GCTGAGGAGCGGATGAGTGTT     AEERMSV        1     0
GCTGAGGAGCGGCAGGAGATG     AEERQEM        1     0
GCTGAGGAGCGGCCTTCGATT     AEERPSI        1     0
GCTGAGGAGCGGCGGAGTCAG     AEERRSQ        1     0
GCTGAGGAGCGGCTGGGTTAT     AEERLGY        1     0
GCTGAGGAGCGGTTTCTGCCT     AEERFLP        1     0
GCTGAGGAGCGTACGACTGAG     AEERTTE        1     0
GCTGAGGAGCGTAGTACTATT     AEERSTI        1     0
GCTGAGGAGCGTCCGTCGTGT     AEERPSC        1     0
GCTGAGGAGCGTCCTTCTTTG     AEERPSL        1     0
GCTGAGGAGCGTGCGAGTACT     AEERAST        1     0
GCTGAGGAGCGTGCTACGGTG     AEERATV        1     0
GCTGAGGAGCGTGCTGATTTT     AEERADF        1     0
GCTGAGGAGCGTGCTTTTAAG     AEERAFK        1     0
GCTGAGGAGCGTGGTACTCCT     AEERGTP        1     0
GCTGAGGAGCGTGTGCAGACT     AEERVQT        1     0
GCTGAGGAGCGTTTTGTTATT     AEERFVI        1     0
GCTGAGGAGCTGACGACGCGG     AEELTTR        1     0
GCTGAGGAGCTGACGGATGCT     AEELTDA        1     0
GCTGAGGAGCTGACTAAGTGG     AEELTKW        1     0
GCTGAGGAGCTGCAGAATCTG     AEELQNL        1     0
GCTGAGGAGCTGCATTCGCCG     AEELHSP        1     0
GCTGAGGAGCTGCATTGGCGT     AEELHWR        1     0
GCTGAGGAGCTGCTTCTGCTT     AEELLLL        1     0
GCTGAGGAGCTGGCTTCGTCT     AEELASS        1     0
GCTGAGGAGCTGGTGTCGCCT     AEELVSP        1     0
GCTGAGGAGCTGTAGACTTAT     AEELQTY        1     0
GCTGAGGAGCTGTCGCAGCCT     AEELSQP        1     0
GCTGAGGAGCTTACTAATTGT     AEELTNC        1     0
GCTGAGGAGCTTACTCCGACG     AEELTPT        1     0
GCTGAGGAGCTTACTTGGGAG     AEELTWE        1     0
GCTGAGGAGCTTAGGCCTGAT     AEELRPD        1     0
GCTGAGGAGCTTATGCGGCTT     AEELMRL        1     0
GCTGAGGAGCTTCCGAATGAG     AEELPNE        1     0
GCTGAGGAGCTTCCTGTGCGT     AEELPVR        1     0
GCTGAGGAGCTTCCTTTGGAT     AEELPLD        1     0
GCTGAGGAGCTTCGGCAGAGG     AEELRQR        1     0
GCTGAGGAGCTTCGTCCTCCT     AEELRPP        1     0
GCTGAGGAGCTTGCGTGGCCG     AEELAWP        1     0
GCTGAGGAGCTTGTTTCTTAT     AEELVSY        1     0
GCTGAGGAGGAACCTCAGGTG     AEEEPQV        1     0
GCTGAGGAGGAGAAGCCTTCG     AEEEKPS        1     0
GCTGAGGAGGAGAAGTGGACG     AEEEKWT        1     0
GCTGAGGAGGAGATTCATCAT     AEEEIHH        1     0
GCTGAGGAGGAGCAGCATTGG     AEEEQHW        1     0
GCTGAGGAGGAGCATCCTCCT     AEEEHPP        1     0
GCTGAGGAGGAGCCTTTTTAT     AEEEPFY        1     0
GCTGAGGAGGAGCGTATGAGG     AEEERMR        1     0
GCTGAGGAGGAGCGTATTAAG     AEEERIK        1     0
GCTGAGGAGGAGCTGCCTTCG     AEEELPS        1     0
GCTGAGGAGGAGGCTCGTCCT     AEEEARP        1     0
GCTGAGGAGGAGGTTCGTCGG     AEEEVRR        1     0
GCTGAGGAGGAGTCGACTCCG     AEEESTP        1     0
GCTGAGGAGGAGTCGCTTGGT     AEEESLG        1     0
GCTGAGGAGGATAGTTCGCCT     AEEDSSP        1     0
GCTGAGGAGGATCTTGGTTAT     AEEDLGY        1     0
GCTGAGGAGGATGATATTTAT     AEEDDIY        1     0
GCTGAGGAGGATGCTTCGCTG     AEEDASL        1     0
GCTGAGGAGGCGACTCTGGCG     AEEATLA        1     0
GCTGAGGAGGCGCATCATAAG     AEEAHHK        1     0
GCTGAGGAGGCGCATCGGGTT     AEEAHRV        1     0
GCTGAGGAGGCGCCTTTTATG     AEEAPFM        1     0
GCTGAGGAGGCGCGTCTGCCT     AEEARLP        1     0
GCTGAGGAGGCGTATTATGTG     AEEAYYV        1     0
GCTGAGGAGGCGTCGACTGCT     AEEASTA        1     0
GCTGAGGAGGCGTCGCCTACT     AEEASPT        1     0
GCTGAGGAGGCTACGGCGATG     AEEATAM        1     0
GCTGAGGAGGCTACTTTGGGT     AEEATLG        1     0
GCTGAGGAGGCTAGGAAGATG     AEEARKM        1     0
GCTGAGGAGGCTAGTTCTCCT     AEEASSP        1     0
GCTGAGGAGGCTATTAAGCGT     AEEAIKR        1     0
GCTGAGGAGGCTATTTGTGAT     AEEAICD        1     0
GCTGAGGAGGCTCATACTTAG     AEEAHTQ        1     0
GCTGAGGAGGCTCATCATATT     AEEAHHI        1     0
GCTGAGGAGGCTCATTTGCAT     AEEAHLH        1     0
GCTGAGGAGGCTCCTATTAAT     AEEAPIN        1     0
GCTGAGGAGGCTCCTTCGCGT     AEEAPSR        1     0
GCTGAGGAGGCTCGTCCGCAT     AEEARPH        1     0
GCTGAGGAGGCTCTGAATGTG     AEEALNV        1     0
GCTGAGGAGGCTCTGGCTGCT     AEEALAA        1     0
GCTGAGGAGGCTGAGTCGCGT     AEEAESR        1     0
GCTGAGGAGGCTTTGGTGCCG     AEEALVP        1     0
GCTGAGGAGGGGAATTCTATT     AEEGNSI        1     0
GCTGAGGAGGGGAGTCTTATT     AEEGSLI        1     0
GCTGAGGAGGGGCGTTCTCAG     AEEGRSQ        1     0
GCTGAGGAGGGGCTTATTACG     AEEGLIT        1     0
GCTGAGGAGGGGCTTCATAAG     AEEGLHK        1     0
GCTGAGGAGGGGGAGCCGTCG     AEEGEPS        1     0
GCTGAGGAGGGGGTTTCGATG     AEEGVSM        1     0
GCTGAGGAGGGTACGAGGGCT     AEEGTRA        1     0
GCTGAGGAGGGTCTGCGTCGT     AEEGLRR        1     0
GCTGAGGAGGTGGTGCTGCGG     AEEVVLR        1     0
GCTGAGGAGGTTAATCTGATG     AEEVNLM        1     0
GCTGAGGAGGTTCATTATTTT     AEEVHYF        1     0
GCTGAGGAGGTTGGTATGCCG     AEEVGMP        1     0
GCTGAGGAGTAGATTCATCAT     AEEQIHH        1     0
GCTGAGGAGTATACGGTTCCG     AEEYTVP        1     0
GCTGAGGAGTATCCTAAGTCT     AEEYPKS        1     0
GCTGAGGAGTATCTGGTGTCT     AEEYLVS        1     0
GCTGAGGAGTCGAAGGGTATT     AEESKGI        1     0
GCTGAGGAGTCGCATATGTAT     AEESHMY        1     0
GCTGAGGAGTCGCCGCCTTCT     AEESPPS        1     0
GCTGAGGAGTCGCGTCTTGCT     AEESRLA        1     0
GCTGAGGAGTCGGAGCTGCAT     AEESELH        1     0
GCTGAGGAGTCGTGGAATTCG     AEESWNS        1     0
GCTGAGGAGTCGTGGCCTGGA     AEESWPG        1     0
GCTGAGGAGTCTAGGCAGCTT     AEESRQL        1     0
GCTGAGGAGTCTAGTTCGCGG     AEESSSR        1     0
GCTGAGGAGTCTCCTGCTCCG     AEESPAP        1     0
GCTGAGGAGTCTGCGATGGGT     AEESAMG        1     0
GCTGAGGAGTCTGGGCTTACT     AEESGLT        1     0
GCTGAGGAGTCTGTGCCTGGT     AEESVPG        1     0
GCTGAGGAGTGTAGGATTAAG     AEECRIK        1     0
GCTGAGGAGTGTGCGAGGAAG     AEECARK        1     0
GCTGAGGAGTGTGTGCCGTGG     AEECVPW        1     0
GCTGAGGAGTTGCGGAGTGTG     AEELRSV        1     0
GCTGAGGAGTTGGCGTTGCGT     AEELALR        1     0
GCTGAGGAGTTGGCTCCGGGT     AEELAPG        1     0
GCTGAGGAGTTGGGTCATTGG     AEELGHW        1     0
GCTGAGGAGTTTACTCCGAAG     AEEFTPK        1     0
GCTGAGGAGTTTAGTCCGCAG     AEEFSPQ        1     0
GCTGAGGAGTTTCCGAATCTG     AEEFPNL        1     0
GCTGAGGAGTTTCCGCCTCAG     AEEFPPQ        1     0
GCTGAGGAGTTTCTGCATGCG     AEEFLHA        1     0
GCTGAGGAGTTTCTGGAGTTG     AEEFLEL        1     0
GCTGAGGATAAGAAGACTGGG     AEDKKTG        1     0
GCTGAGGATAAGATTTTGCCT     AEDKILP        1     0
GCTGAGGATAAGCCGCCTGCG     AEDKPPA        1     0
GCTGAGGATAAGCCTCCTACT     AEDKPPT        1     0
GCTGAGGATAAGCGTGCTCCT     AEDKRAP        1     0
GCTGAGGATAAGCGTTCTCCT     AEDKRSP        1     0
GCTGAGGATAAGCTGAAGCAT     AEDKLKH        1     0
GCTGAGGATAAGTATGCTTAT     AEDKYAY        1     0
GCTGAGGATAATCTGGTGCCG     AEDNLVP        1     0
GCTGAGGATAATGTTACGAAG     AEDNVTK        1     0
GCTGAGGATAATTCGTCTTAT     AEDNSSY        1     0
GCTGAGGATACGCATAATTCG     AEDTHNS        1     0
GCTGAGGATACGCCGCCGGTT     AEDTPPV        1     0
GCTGAGGATACGGGGCCGTCT     AEDTGPS        1     0
GCTGAGGATACGGGGCTGCGT     AEDTGLR        1     0
GCTGAGGATACGTCGGCTCTG     AEDTSAL        1     0
GCTGAGGATACGTTGCATCGG     AEDTLHR        1     0
GCTGAGGATACTACTCGGATT     AEDTTRI        1     0
GCTGAGGATACTAGTCAGTAT     AEDTSQY        1     0
GCTGAGGATACTCCGCTGAAT     AEDTPLN        1     0
GCTGAGGATACTCTTTTGCGG     AEDTLLR        1     0
GCTGAGGATACTGGTCGGTCT     AEDTGRS        1     0
GCTGAGGATACTTAGCTGAAG     AEDTQLK        1     0
GCTGAGGATAGGACGACTTGG     AEDRTTW        1     0
GCTGAGGATAGGCCGATGTCG     AEDRPMS        1     0
GCTGAGGATAGGGCGCGGTCG     AEDRARS        1     0
GCTGAGGATAGGTCTTATCCG     AEDRSYP        1     0
GCTGAGGATAGTAAGCATTAG     AEDSKHQ        1     0
GCTGAGGATAGTGAGCCGCAG     AEDSEPQ        1     0
GCTGAGGATAGTGCTCCTATG     AEDSAPM        1     0
GCTGAGGATATGCAGGAGGCT     AEDMQEA        1     0
GCTGAGGATATGGGGCCGCAT     AEDMGPH        1     0
GCTGAGGATATTGCGCATTTT     AEDIAHF        1     0
GCTGAGGATATTGCTCTGATT     AEDIALI        1     0
GCTGAGGATATTGCTGATCAG     AEDIADQ        1     0
GCTGAGGATATTGGGGTGTTG     AEDIGVL        1     0
GCTGAGGATATTGTGCGGAAT     AEDIVRN        1     0
GCTGAGGATATTTGGCATGAT     AEDIWHD        1     0
GCTGAGGATCAGACTGGTACT     AEDQTGT        1     0
GCTGAGGATCAGACTTTGCTT     AEDQTLL        1     0
GCTGAGGATCAGATGAATTGG     AEDQMNW        1     0
GCTGAGGATCAGATTACGCGG     AEDQITR        1     0
GCTGAGGATCAGCCGCGGTCG     AEDQPRS        1     0
GCTGAGGATCAGCTTACGCCT     AEDQLTP        1     0
GCTGAGGATCAGGCGACTACG     AEDQATT        1     0
GCTGAGGATCAGGGGACGCTG     AEDQGTL        1     0
GCTGAGGATCAGGTGATTTGG     AEDQVIW        1     0
GCTGAGGATCATCCGCGGAAT     AEDHPRN        1     0
GCTGAGGATCATCCTGCTACT     AEDHPAT        1     0
GCTGAGGATCATCTTGGTACG     AEDHLGT        1     0
GCTGAGGATCATGAGTCGTCG     AEDHESS        1     0
GCTGAGGATCATGGTCTGTTT     AEDHGLF        1     0
GCTGAGGATCATGGTGCGAAT     AEDHGAN        1     0
GCTGAGGATCATTATATTGTT     AEDHYIV        1     0
GCTGAGGATCATTCAGCTTGG     AEDHSAW        1     0
GCTGAGGATCCGATTACTAAT     AEDPITN        1     0
GCTGAGGATCCGCATAATTCT     AEDPHNS        1     0
GCTGAGGATCCGCATCATCTT     AEDPHHL        1     0
GCTGAGGATCCGCTGTATGTT     AEDPLYV        1     0
GCTGAGGATCCGGCGACGTAG     AEDPATQ        1     0
GCTGAGGATCCGGCGCTTCCG     AEDPALP        1     0
GCTGAGGATCCGGCTCCTCCT     AEDPAPP        1     0
GCTGAGGATCCGGGTTTTTAT     AEDPGFY        1     0
GCTGAGGATCCGGTGCTGCAT     AEDPVLH        1     0
GCTGAGGATCCGTCGTGTCCG     AEDPSCP        1     0
GCTGAGGATCCTACGATTCCG     AEDPTIP        1     0
GCTGAGGATCCTACGGAGCCG     AEDPTEP        1     0
GCTGAGGATCCTCATCCTCCT     AEDPHPP        1     0
GCTGAGGATCCTCATGAGTCT     AEDPHES        1     0
GCTGAGGATCCTCCTGTGGTG     AEDPPVV        1     0
GCTGAGGATCCTCGTAGGTTG     AEDPRRL        1     0
GCTGAGGATCCTCGTTTTGTT     AEDPRFV        1     0
GCTGAGGATCCTGTGCATCTT     AEDPVHL        1     0
GCTGAGGATCCTGTGGCTTTG     AEDPVAL        1     0
GCTGAGGATCCTTCGGGTCGG     AEDPSGR        1     0
GCTGAGGATCCTTCGTTTTAG     AEDPSFQ        1     0
GCTGAGGATCCTTCTTTTCAT     AEDPSFH        1     0
GCTGAGGATCCTTGTCGGTAT     AEDPCRY        1     0
GCTGAGGATCGGACGCATGCT     AEDRTHA        1     0
GCTGAGGATCGGAGGGCGCCT     AEDRRAP        1     0
GCTGAGGATCGGCCGCTTACT     AEDRPLT        1     0
GCTGAGGATCGGCGGCAGCCT     AEDRRQP        1     0
GCTGAGGATCGGCGTTTGACT     AEDRRLT        1     0
GCTGAGGATCGGGCGCGGCAT     AEDRARH        1     0
GCTGAGGATCGTATTCATCCG     AEDRIHP        1     0
GCTGAGGATCGTCCTACTGCT     AEDRPTA        1     0
GCTGAGGATCGTCCTTCTTAG     AEDRPSQ        1     0
GCTGAGGATCGTCGTGTTACT     AEDRRVT        1     0
GCTGAGGATCGTGGGTTGCGT     AEDRGLR        1     0
GCTGAGGATCGTTAGCTGCAT     AEDRQLH        1     0
GCTGAGGATCGTTCGAAGCTG     AEDRSKL        1     0
GCTGAGGATCGTTGTAAGGAG     AEDRCKE        1     0
GCTGAGGATCGTTGTGCGAAT     AEDRCAN        1     0
GCTGAGGATCTGACTAATTAT     AEDLTNY        1     0
GCTGAGGATCTGCATTATCCT     AEDLHYP        1     0
GCTGAGGATCTGCCGCATGGT     AEDLPHG        1     0
GCTGAGGATCTGCTGGTTACG     AEDLLVT        1     0
GCTGAGGATCTGTCGGCTGAT     AEDLSAD        1     0
GCTGAGGATCTTATTCGGGCG     AEDLIRA        1     0
GCTGAGGATCTTCCTGCGGAG     AEDLPAE        1     0
GCTGAGGATCTTCGTCGTACT     AEDLRRT        1     0
GCTGAGGATCTTGCGGCTATG     AEDLAAM        1     0
GCTGAGGATGAGACTCCGTAG     AEDETPQ        1     0
GCTGAGGATGAGAGTTCTGGG     AEDESSG        1     0
GCTGAGGATGAGATTTCGCTT     AEDEISL        1     0
GCTGAGGATGAGCCTCCGCCT     AEDEPPP        1     0
GCTGAGGATGAGCGTAAGGTT     AEDERKV        1     0
GCTGAGGATGAGGCTCATTAT     AEDEAHY        1     0
GCTGAGGATGAGGGGTTTCAT     AEDEGFH        1     0
GCTGAGGATGAGTCTCCGCGG     AEDESPR        1     0
GCTGAGGATGATGCTCCGAGG     AEDDAPR        1     0
GCTGAGGATGATTCTGCTGCT     AEDDSAA        1     0
GCTGAGGATGATTTTCCTTAT     AEDDFPY        1     0
GCTGAGGATGCGACGCTTCGG     AEDATLR        1     0
GCTGAGGATGCGCCTGGTCCT     AEDAPGP        1     0
GCTGAGGATGCGCGTGGGCAT     AEDARGH        1     0
GCTGAGGATGCGCTGGCTAAT     AEDALAN        1     0
GCTGAGGATGCGGCGGGGATT     AEDAAGI        1     0
GCTGAGGATGCTACTCGGCTG     AEDATRL        1     0
GCTGAGGATGCTCATTAGGTG     AEDAHQV        1     0
GCTGAGGATGCTCTGCTTCGT     AEDALLR        1     0
GCTGAGGATGCTTTTTGTATT     AEDAFCI        1     0
GCTGAGGATGGGACGAGTGGG     AEDGTSG        1     0
GCTGAGGATGGGACGATGCCG     AEDGTMP        1     0
GCTGAGGATGGGCCGGTGCAG     AEDGPVQ        1     0
GCTGAGGATGGGCCGTCGCCT     AEDGPSP        1     0
GCTGAGGATGGGCCTATTCCT     AEDGPIP        1     0
GCTGAGGATGGGGGTCATGAG     AEDGGHE        1     0
GCTGAGGATGGGTCGCTGCTT     AEDGSLL        1     0
GCTGAGGATGGTAGTCCGTTT     AEDGSPF        1     0
GCTGAGGATGGTATTACTCAT     AEDGITH        1     0
GCTGAGGATGGTCTTGTTCCT     AEDGLVP        1     0
GCTGAGGATGGTGCTCTGCGT     AEDGALR        1     0
GCTGAGGATGTGCGTCTGACT     AEDVRLT        1     0
GCTGAGGATGTGCTGGGGCCT     AEDVLGP        1     0
GCTGAGGATGTGGCGTCGCTT     AEDVASL        1     0
GCTGAGGATGTGTCTCAGCGG     AEDVSQR        1     0
GCTGAGGATGTTACGCCTTGT     AEDVTPC        1     0
GCTGAGGATGTTCTTCCTTCT     AEDVLPS        1     0
GCTGAGGATGTTGCGCTGCGT     AEDVALR        1     0
GCTGAGGATGTTGGTGGTTAT     AEDVGGY        1     0
GCTGAGGATGTTTCGCGTAAT     AEDVSRN        1     0
GCTGAGGATTATAAGCTTGGT     AEDYKLG        1     0
GCTGAGGATTATACGGGGTAT     AEDYTGY        1     0
GCTGAGGATTATGCGGTGAGG     AEDYAVR        1     0
GCTGAGGATTCGACGCTTCGG     AEDSTLR        1     0
GCTGAGGATTCGGCTACGTTG     AEDSATL        1     0
GCTGAGGATTCGTCGGCTCGG     AEDSSAR        1     0
GCTGAGGATTCGTCGTCTTCG     AEDSSSS        1     0
GCTGAGGATTCTGATCTGCGT     AEDSDLR        1     0
GCTGAGGATTCTTCGCTTAGT     AEDSSLS        1     0
GCTGAGGATTGGCCGATTTTT     AEDWPIF        1     0
GCTGAGGATTGGCTGGATCTT     AEDWLDL        1     0
GCTGAGGATTTGGCTCCGCCT     AEDLAPP        1     0
GCTGAGGATTTTGAGCATCGT     AEDFEHR        1     0
GCTGAGGCACGTCTTAGTCCT     AEARLSP        1     0
GCTGAGGCGAAGAGGGCGCAT     AEAKRAH        1     0
GCTGAGGCGAAGATTTATGGG     AEAKIYG        1     0
GCTGAGGCGAAGCGTTCGTCT     AEAKRSS        1     0
GCTGAGGCGAAGGTGTGGGCT     AEAKVWA        1     0
GCTGAGGCGAAGTATCCGACG     AEAKYPT        1     0
GCTGAGGCGAAGTTGCGTGTT     AEAKLRV        1     0
GCTGAGGCGAATCACGTTCTT     AEANHVL        1     0
GCTGAGGCGAATCAGACTTGG     AEANQTW        1     0
GCTGAGGCGAATCAGTGTTTT     AEANQCF        1     0
GCTGAGGCGAATCCGCTGATG     AEANPLM        1     0
GCTGAGGCGAATCCGCTGGAT     AEANPLD        1     0
GCTGAGGCGAATCCTGAGAAG     AEANPEK        1     0
GCTGAGGCGAATCTGCGTTCT     AEANLRS        1     0
GCTGAGGCGAATGAGCTGATG     AEANELM        1     0
GCTGAGGCGAATGGTCCTACG     AEANGPT        1     0
GCTGAGGCGAATTCTAGTTCG     AEANSSS        1     0
GCTGAGGCGAATTTGCATTTG     AEANLHL        1     0
GCTGAGGCGAATTTTATGTTG     AEANFML        1     0
GCTGAGGCGACGAATGCTGTT     AEATNAV        1     0
GCTGAGGCGACGACTCCTGAT     AEATTPD        1     0
GCTGAGGCGACGACTCGGCGT     AEATTRR        1     0
GCTGAGGCGACGAGGACTCAT     AEATRTH        1     0
GCTGAGGCGACGAGTAATCCG     AEATSNP        1     0
GCTGAGGCGACGATGGCGCGG     AEATMAR        1     0
GCTGAGGCGACGCATCGTAGT     AEATHRS        1     0
GCTGAGGCGACGCTTAATGTT     AEATLNV        1     0
GCTGAGGCGACGGCTCCGTTT     AEATAPF        1     0
GCTGAGGCGACGTGGAATGCG     AEATWNA        1     0
GCTGAGGCGACTACTCGGGGT     AEATTRG        1     0
GCTGAGGCGACTACTGCTCGT     AEATTAR        1     0
GCTGAGGCGACTACTGTGATG     AEATTVM        1     0
GCTGAGGCGACTAGGTCTTCT     AEATRSS        1     0
GCTGAGGCGACTCAGCCTCCG     AEATQPP        1     0
GCTGAGGCGACTCCGCGTGTG     AEATPRV        1     0
GCTGAGGCGACTCCGGTGAGG     AEATPVR        1     0
GCTGAGGCGACTCCTAGGAAG     AEATPRK        1     0
GCTGAGGCGACTCTGCCTTAG     AEATLPQ        1     0
GCTGAGGCGACTCTTACTACG     AEATLTT        1     0
GCTGAGGCGACTGTGCTGTCT     AEATVLS        1     0
GCTGAGGCGACTGTTAGGGAT     AEATVRD        1     0
GCTGAGGCGACTTGGACTGCG     AEATWTA        1     0
GCTGAGGCGAGGAGTCATTAT     AEARSHY        1     0
GCTGAGGCGAGGGCTGATGCG     AEARADA        1     0
GCTGAGGCGAGGGGGATGGGT     AEARGMG        1     0
GCTGAGGCGAGGGGGTTGACT     AEARGLT        1     0
GCTGAGGCGAGGGTGTTTTCG     AEARVFS        1     0
GCTGAGGCGAGGTTTGCGCTT     AEARFAL        1     0
GCTGAGGCGAGTAATTGGCTT     AEASNWL        1     0
GCTGAGGCGAGTCAGTATCAG     AEASQYQ        1     0
GCTGAGGCGAGTGCGACTTTG     AEASATL        1     0
GCTGAGGCGAGTTGGCATCAG     AEASWHQ        1     0
GCTGAGGCGAGTTTTCTGTAT     AEASFLY        1     0
GCTGAGGCGATGACTGAGGGT     AEAMTEG        1     0
GCTGAGGCGATGAGGCAGAAG     AEAMRQK        1     0
GCTGAGGCGATGCAGCAGCTT     AEAMQQL        1     0
GCTGAGGCGATGCGGTCGAAG     AEAMRSK        1     0
GCTGAGGCGATGCTGTGGGAT     AEAMLWD        1     0
GCTGAGGCGATGGCTGTGCGG     AEAMAVR        1     0
GCTGAGGCGATGGGTTTGCGG     AEAMGLR        1     0
GCTGAGGCGATGTCGGCTACT     AEAMSAT        1     0
GCTGAGGCGATGTCTTATCGG     AEAMSYR        1     0
GCTGAGGCGATGTGGCTGATG     AEAMWLM        1     0
GCTGAGGCGATGTTGCATCTT     AEAMLHL        1     0
GCTGAGGCGATTAATGTGTCT     AEAINVS        1     0
GCTGAGGCGATTACGGTGATT     AEAITVI        1     0
GCTGAGGCGATTACTACGGTT     AEAITTV        1     0
GCTGAGGCGATTAGGCGTCAT     AEAIRRH        1     0
GCTGAGGCGATTCATAGGAAT     AEAIHRN        1     0
GCTGAGGCGATTCATTCTCCG     AEAIHSP        1     0
GCTGAGGCGATTCCGACTACG     AEAIPTT        1     0
GCTGAGGCGATTCCGATGATG     AEAIPMM        1     0
GCTGAGGCGATTGAGCCTAGG     AEAIEPR        1     0
GCTGAGGCGATTGATTGGTGG     AEAIDWW        1     0
GCTGAGGCGATTGTTGGTAGT     AEAIVGS        1     0
GCTGAGGCGATTTCTCCTACT     AEAISPT        1     0
GCTGAGGCGATTTGTTCTTAT     AEAICSY        1     0
GCTGAGGCGATTTTGCTGCTT     AEAILLL        1     0
GCTGAGGCGCAGATGGTTATT     AEAQMVI        1     0
GCTGAGGCGCAGCATGCTTCT     AEAQHAS        1     0
GCTGAGGCGCAGCCGCTTAAG     AEAQPLK        1     0
GCTGAGGCGCAGCGGGAGAGG     AEAQRER        1     0
GCTGAGGCGCAGCGTCATACG     AEAQRHT        1     0
GCTGAGGCGCAGCTTAGTCAT     AEAQLSH        1     0
GCTGAGGCGCAGGGTCGTTGC     AEAQGRC        1     0
GCTGAGGCGCAGGTGCTTATT     AEAQVLI        1     0
GCTGAGGCGCAGTGGAGTGTG     AEAQWSV        1     0
GCTGAGGCGCATAAGCAGGAT     AEAHKQD        1     0
GCTGAGGCGCATAAGTCTATT     AEAHKSI        1     0
GCTGAGGCGCATACTCTGCTG     AEAHTLL        1     0
GCTGAGGCGCATAGTCTGCAT     AEAHSLH        1     0
GCTGAGGCGCATAGTGCTGCG     AEAHSAA        1     0
GCTGAGGCGCATCAGCCTTAT     AEAHQPY        1     0
GCTGAGGCGCATCATGTGCCG     AEAHHVP        1     0
GCTGAGGCGCATCCCCTTCTT     AEAHPLL        1     0
GCTGAGGCGCATCGTCTTCCG     AEAHRLP        1     0
GCTGAGGCGCATCTTCGGCTG     AEAHLRL        1     0
GCTGAGGCGCATGATCGTCCT     AEAHDRP        1     0
GCTGAGGCGCATGCGCATTAG     AEAHAHQ        1     0
GCTGAGGCGCATGCTAAGCAT     AEAHAKH        1     0
GCTGAGGCGCATGGGACGTAT     AEAHGTY        1     0
GCTGAGGCGCATGGGTTGTCG     AEAHGLS        1     0
GCTGAGGCGCATGTGTTTGAT     AEAHVFD        1     0
GCTGAGGCGCATGTTTCGCTG     AEAHVSL        1     0
GCTGAGGCGCATGTTTCTCTG     AEAHVSL        1     0
GCTGAGGCGCATTATCTGCAG     AEAHYLQ        1     0
GCTGAGGCGCATTTGACGACG     AEAHLTT        1     0
GCTGAGGCGCATTTTGAGTAT     AEAHFEY        1     0
GCTGAGGCGCCGAAGCCGTTG     AEAPKPL        1     0
GCTGAGGCGCCGAAGCTGACT     AEAPKLT        1     0
GCTGAGGCGCCGAATCGTATG     AEAPNRM        1     0
GCTGAGGCGCCGACTACTTAT     AEAPTTY        1     0
GCTGAGGCGCCGCAGCTTGCG     AEAPQLA        1     0
GCTGAGGCGCCGCTGTATTCT     AEAPLYS        1     0
GCTGAGGCGCCGTAGACGCAG     AEAPQTQ        1     0
GCTGAGGCGCCGTCTCTTGGT     AEAPSLG        1     0
GCTGAGGCGCCTAATTATTAT     AEAPNYY        1     0
GCTGAGGCGCCTACTCCTCAT     AEAPTPH        1     0
GCTGAGGCGCCTACTGATACT     AEAPTDT        1     0
GCTGAGGCGCCTACTTCGGAG     AEAPTSE        1     0
GCTGAGGCGCCTAGTCTGCCT     AEAPSLP        1     0
GCTGAGGCGCCTATGGTTGAT     AEAPMVD        1     0
GCTGAGGCGCCTCATCCTATT     AEAPHPI        1     0
GCTGAGGCGCCTCATCGTTCG     AEAPHRS        1     0
GCTGAGGCGCCTCCGATGTTG     AEAPPML        1     0
GCTGAGGCGCCTCCTAAGCCT     AEAPPKP        1     0
GCTGAGGCGCCTCGGTCGTAT     AEAPRSY        1     0
GCTGAGGCGCCTCGTACTGCG     AEAPRTA        1     0
GCTGAGGCGCCTCGTCTTCCG     AEAPRLP        1     0
GCTGAGGCGCCTCTGTCTCAT     AEAPLSH        1     0
GCTGAGGCGCCTCTTCATATT     AEAPLHI        1     0
GCTGAGGCGCCTCTTCCTGAT     AEAPLPD        1     0
GCTGAGGCGCCTCTTCTGTAT     AEAPLLY        1     0
GCTGAGGCGCCTGATGAGACT     AEAPDET        1     0
GCTGAGGCGCCTGATTCTCCG     AEAPDSP        1     0
GCTGAGGCGCCTGTGAATGAG     AEAPVNE        1     0
GCTGAGGCGCCTGTTCTTCAT     AEAPVLH        1     0
GCTGAGGCGCCTTATAGTCCG     AEAPYSP        1     0
GCTGAGGCGCCTTCTAAGCAT     AEAPSKH        1     0
GCTGAGGCGCCTTCTAGTCCG     AEAPSSP        1     0
GCTGAGGCGCCTTCTCCTGCT     AEAPSPA        1     0
GCTGAGGCGCCTTTGCATTGG     AEAPLHW        1     0
GCTGAGGCGCGACTTAGGTTT     AEARLRF        1     0
GCTGAGGCGCGGACGAATCAG     AEARTNQ        1     0
GCTGAGGCGCGGAGTCGTAAT     AEARSRN        1     0
GCTGAGGCGCGGATGATGCCT     AEARMMP        1     0
GCTGAGGCGCGGATGATTACT     AEARMIT        1     0
GCTGAGGCGCGGGCGACTTGG     AEARATW        1     0
GCTGAGGCGCGGGGTGGGCCG     AEARGGP        1     0
GCTGAGGCGCGGGTTCCTATG     AEARVPM        1     0
GCTGAGGCGCGGTTGCATTAG     AEARLHQ        1     0
GCTGAGGCGCGGTTGCGTTGT     AEARLRC        1     0
GCTGAGGCGCGGTTTCCTATG     AEARFPM        1     0
GCTGAGGCGCGGTTTCCTCTG     AEARFPL        1     0
GCTGAGGCGCGTAATAAGTGT     AEARNKC        1     0
GCTGAGGCGCGTAATCTGGAT     AEARNLD        1     0
GCTGAGGCGCGTATGCATCAT     AEARMHH        1     0
GCTGAGGCGCGTATGGTGCCG     AEARMVP        1     0
GCTGAGGCGCGTATTGGGGTT     AEARIGV        1     0
GCTGAGGCGCGTCAGCCGTTG     AEARQPL        1     0
GCTGAGGCGCGTCCTCCGGGG     AEARPPG        1     0
GCTGAGGCGCGTCCTGCTTGG     AEARPAW        1     0
GCTGAGGCGCGTCGGTATCTG     AEARRYL        1     0
GCTGAGGCGCGTCTGAATCAG     AEARLNQ        1     0
GCTGAGGCGCGTCTGTTTTAT     AEARLFY        1     0
GCTGAGGCGCGTGAGTCTTAG     AEARESQ        1     0
GCTGAGGCGCGTGCGGGGTTG     AEARAGL        1     0
GCTGAGGCGCGTGTTCCTTCT     AEARVPS        1     0
GCTGAGGCGCGTTATCATGTT     AEARYHV        1     0
GCTGAGGCGCGTTGTCTACTT     AEARCLL        1     0
GCTGAGGCGCGTTTGATGGAG     AEARLME        1     0
GCTGAGGCGCGTTTGCAGACG     AEARLQT        1     0
GCTGAGGCGCTGACGATTATT     AEALTII        1     0
GCTGAGGCGCTGACTTCTCCG     AEALTSP        1     0
GCTGAGGCGCTGCATGATTGG     AEALHDW        1     0
GCTGAGGCGCTGCCGACGTCG     AEALPTS        1     0
GCTGAGGCGCTGCTGTCTACG     AEALLST        1     0
GCTGAGGCGCTGTGTGCTACG     AEALCAT        1     0
GCTGAGGCGCTGTTGTCTCTG     AEALLSL        1     0
GCTGAGGCGCTGTTGTTTCCT     AEALLFP        1     0
GCTGAGGCGCTTAATTCGCAT     AEALNSH        1     0
GCTGAGGCGCTTAGGAATGAT     AEALRND        1     0
GCTGAGGCGCTTATGCATATT     AEALMHI        1     0
GCTGAGGCGCTTATGGAGCAG     AEALMEQ        1     0
GCTGAGGCGCTTCCTCCTTAG     AEALPPQ        1     0
GCTGAGGCGCTTCGGATGCGT     AEALRMR        1     0
GCTGAGGCGCTTCGTAGGGGG     AEALRRG        1     0
GCTGAGGCGCTTCTTGAGCAG     AEALLEQ        1     0
GCTGAGGCGCTTCTTTGGCCT     AEALLWP        1     0
GCTGAGGCGGAGCGTGCTGCG     AEAERAA        1     0
GCTGAGGCGGAGTCGGGTACT     AEAESGT        1     0
GCTGAGGCGGAGTGTCTTCCG     AEAECLP        1     0
GCTGAGGCGGAGTTGAATCTT     AEAELNL        1     0
GCTGAGGCGGAGTTTGTGCCG     AEAEFVP        1     0
GCTGAGGCGGATACGCTGCAG     AEADTLQ        1     0
GCTGAGGCGGATACTGCGCCT     AEADTAP        1     0
GCTGAGGCGGATAGTGGTCCG     AEADSGP        1     0
GCTGAGGCGGATCAGCAGTCT     AEADQQS        1     0
GCTGAGGCGGATCGTACGCGG     AEADRTR        1     0
GCTGAGGCGGATCGTACTCTG     AEADRTL        1     0
GCTGAGGCGGATCGTCAGCCG     AEADRQP        1     0
GCTGAGGCGGATCTGACTACG     AEADLTT        1     0
GCTGAGGCGGATCTTACTGCG     AEADLTA        1     0
GCTGAGGCGGATGAGCAGCGG     AEADEQR        1     0
GCTGAGGCGGATGCGTGGAAT     AEADAWN        1     0
GCTGAGGCGGATGCTCTTAGT     AEADALS        1     0
GCTGAGGCGGATTATAGGACT     AEADYRT        1     0
GCTGAGGCGGATTCGATGGCT     AEADSMA        1     0
GCTGAGGCGGCGAAGATGCGT     AEAAKMR        1     0
GCTGAGGCGGCGAAGCTTAGG     AEAAKLR        1     0
GCTGAGGCGGCGCGGGGTTCG     AEAARGS        1     0
GCTGAGGCGGCGCGTGCTCCT     AEAARAP        1     0
GCTGAGGCGGCGCTGCGTTTT     AEAALRF        1     0
GCTGAGGCGGCGGCGCTTCCT     AEAAALP        1     0
GCTGAGGCGGCGGCTGCTTAT     AEAAAAY        1     0
GCTGAGGCGGCGGGGCAGACG     AEAAGQT        1     0
GCTGAGGCGGCGGGTTTGATT     AEAAGLI        1     0
GCTGAGGCGGCGTATTGGCCG     AEAAYWP        1     0
GCTGAGGCGGCTAAGATGGCG     AEAAKMA        1     0
GCTGAGGCGGCTACGACGTAT     AEAATTY        1     0
GCTGAGGCGGCTACGACTCGG     AEAATTR        1     0
GCTGAGGCGGCTCATTCGATT     AEAAHSI        1     0
GCTGAGGCGGCTCCTCCTCGT     AEAAPPR        1     0
GCTGAGGCGGCTCCTGCGTCT     AEAAPAS        1     0
GCTGAGGCGGCTCGTACTAAG     AEAARTK        1     0
GCTGAGGCGGCTCGTAGGTTG     AEAARRL        1     0
GCTGAGGCGGCTCGTCCGGGG     AEAARPG        1     0
GCTGAGGCGGCTCGTCTTCTT     AEAARLL        1     0
GCTGAGGCGGCTCTGATTAGT     AEAALIS        1     0
GCTGAGGCGGCTGCGGTTTCT     AEAAAVS        1     0
GCTGAGGCGGCTGCTAAGTGG     AEAAAKW        1     0
GCTGAGGCGGCTGGGATTGCT     AEAAGIA        1     0
GCTGAGGCGGCTGTTCGTTTT     AEAAVRF        1     0
GCTGAGGCGGCTTATACTCTT     AEAAYTL        1     0
GCTGAGGCGGCTTGTCATCAT     AEAACHH        1     0
GCTGAGGCGGCTTTTCCTCCT     AEAAFPP        1     0
GCTGAGGCGGGGAATCCGTTG     AEAGNPL        1     0
GCTGAGGCGGGGCTTGGGAGG     AEAGLGR        1     0
GCTGAGGCGGGGGTGTCGCTT     AEAGVSL        1     0
GCTGAGGCGGGGTCTACTACG     AEAGSTT        1     0
GCTGAGGCGGGGTCTGTGAAT     AEAGSVN        1     0
GCTGAGGCGGGGTGGAAGACT     AEAGWKT        1     0
GCTGAGGCGGGTACGGGGCTT     AEAGTGL        1     0
GCTGAGGCGGGTAGTCTTCCT     AEAGSLP        1     0
GCTGAGGCGGGTCCTATGCCT     AEAGPMP        1     0
GCTGAGGCGGGTCCTTCTCAT     AEAGPSH        1     0
GCTGAGGCGGGTCTGCGTCAG     AEAGLRQ        1     0
GCTGAGGCGGGTCTTCTGTTT     AEAGLLF        1     0
GCTGAGGCGGGTGAGGGGCGT     AEAGEGR        1     0
GCTGAGGCGGGTGATGGGTAT     AEAGDGY        1     0
GCTGAGGCGGGTGGGGTGCCT     AEAGGVP        1     0
GCTGAGGCGGGTGGGTTGCCT     AEAGGLP        1     0
GCTGAGGCGGTGAATCTGACT     AEAVNLT        1     0
GCTGAGGCGGTGACGTCTTAT     AEAVTSY        1     0
GCTGAGGCGGTGGCGACTCCG     AEAVATP        1     0
GCTGAGGCGGTGGCGTTTCGT     AEAVAFR        1     0
GCTGAGGCGGTGGCTAGGAAT     AEAVARN        1     0
GCTGAGGCGGTGGCTATTAGG     AEAVAIR        1     0
GCTGAGGCGGTGGCTTCTGAG     AEAVASE        1     0
GCTGAGGCGGTGTCTCATACT     AEAVSHT        1     0
GCTGAGGCGGTGTGGTCGCCT     AEAVWSP        1     0
GCTGAGGCGGTGTTGCTTTTT     AEAVLLF        1     0
GCTGAGGCGGTGTTTATTAAG     AEAVFIK        1     0
GCTGAGGCGGTTCATACTGGT     AEAVHTG        1     0
GCTGAGGCGGTTCCTCAGTCT     AEAVPQS        1     0
GCTGAGGCGGTTCGGATGTCG     AEAVRMS        1     0
GCTGAGGCGGTTCTGGCGTTT     AEAVLAF        1     0
GCTGAGGCGGTTTCTGATCGG     AEAVSDR        1     0
GCTGAGGCGGTTTGTACTGCG     AEAVCTA        1     0
GCTGAGGCGTAGACTCGTACG     AEAQTRT        1     0
GCTGAGGCGTATATGCATGTT     AEAYMHV        1     0
GCTGAGGCGTATCCTCATCCT     AEAYPHP        1     0
GCTGAGGCGTATCCTCGTGGC     AEAYPRG        1     0
GCTGAGGCGTATCCTCGTGGT     AEAYPRG        1     0
GCTGAGGCGTATCTGAGGATG     AEAYLRM        1     0
GCTGAGGCGTATCTGCAGTAT     AEAYLQY        1     0
GCTGAGGCGTATCTGGCGCTT     AEAYLAL        1     0
GCTGAGGCGTATGAGTTTTCG     AEAYEFS        1     0
GCTGAGGCGTATTATACTTCG     AEAYYTS        1     0
GCTGAGGCGTCGAATGTTAAT     AEASNVN        1     0
GCTGAGGCGTCGACTACTCAG     AEASTTQ        1     0
GCTGAGGCGTCGCAGAAGTGG     AEASQKW        1     0
GCTGAGGCGTCGCAGAGTATT     AEASQSI        1     0
GCTGAGGCGTCGCAGTATCTG     AEASQYL        1     0
GCTGAGGCGTCGCATCGTACG     AEASHRT        1     0
GCTGAGGCGTCGCCTTTTCCT     AEASPFP        1     0
GCTGAGGCGTCGCGTCCGTCG     AEASRPS        1     0
GCTGAGGCGTCGGTTACTCTT     AEASVTL        1     0
GCTGAGGCGTCGTCTCAGACT     AEASSQT        1     0
GCTGAGGCGTCGTCTTTGATG     AEASSLM        1     0
GCTGAGGCGTCGTGTCGTAAT     AEASCRN        1     0
GCTGAGGCGTCTAATCCGTCG     AEASNPS        1     0
GCTGAGGCGTCTACGTGGGTT     AEASTWV        1     0
GCTGAGGCGTCTAGGGCTCTA     AEASRAL        1     0
GCTGAGGCGTCTCATCGTCCT     AEASHRP        1     0
GCTGAGGCGTCTCCTCCGGGG     AEASPPG        1     0
GCTGAGGCGTCTCCTGTTACT     AEASPVT        1     0
GCTGAGGCGTCTCTTAATGTG     AEASLNV        1     0
GCTGAGGCGTCTGAGCAGTCT     AEASEQS        1     0
GCTGAGGCGTCTGAGGGTCCT     AEASEGP        1     0
GCTGAGGCGTCTGTGTATCAG     AEASVYQ        1     0
GCTGAGGCGTCTGTTGTGCTT     AEASVVL        1     0
GCTGAGGCGTCTTAGAAGCAT     AEASQKH        1     0
GCTGAGGCGTCTTCTCGGGTG     AEASSRV        1     0
GCTGAGGCGTCTTCTTCTTCT     AEASSSS        1     0
GCTGAGGCGTGGAATGATCAT     AEAWNDH        1     0
GCTGAGGCGTGGACGACTTAT     AEAWTTY        1     0
GCTGAGGCGTGGCATACGGTT     AEAWHTV        1     0
GCTGAGGCGTGGCATCAGGCT     AEAWHQA        1     0
GCTGAGGCGTGGCTGCAGATG     AEAWLQM        1     0
GCTGAGGCGTGGGATAGTATT     AEAWDSI        1     0
GCTGAGGCGTGGGCGCATCCG     AEAWAHP        1     0
GCTGAGGCGTGGGCTGCTAAG     AEAWAAK        1     0
GCTGAGGCGTGGTCTATTTAG     AEAWSIQ        1     0
GCTGAGGCGTGTACGCAGTTG     AEACTQL        1     0
GCTGAGGCGTGTACTACTGCT     AEACTTA        1     0
GCTGAGGCGTGTCCTAATCAT     AEACPNH        1     0
GCTGAGGCGTGTCCTAATTGG     AEACPNW        1     0
GCTGAGGCGTGTCGGGGGTCT     AEACRGS        1     0
GCTGAGGCGTGTCTTCTGATG     AEACLLM        1     0
GCTGAGGCGTGTTATCATTGG     AEACYHW        1     0
GCTGAGGCGTGTTGTACGTGG     AEACCTW        1     0
GCTGAGGCGTTGACTCCTATG     AEALTPM        1     0
GCTGAGGCGTTGCTTTGTCAG     AEALLCQ        1     0
GCTGAGGCGTTGGTTACGGAT     AEALVTD        1     0
GCTGAGGCGTTGTCTCCTACG     AEALSPT        1     0
GCTGAGGCGTTGTTTACGGAT     AEALFTD        1     0
GCTGAGGCGTTTAAGCTGTGG     AEAFKLW        1     0
GCTGAGGCGTTTATGCGGATT     AEAFMRI        1     0
GCTGAGGCGTTTGTTGTGAGT     AEAFVVS        1     0
GCTGAGGCTAAGAAGGTGTAT     AEAKKVY        1     0
GCTGAGGCTAAGACGACTATG     AEAKTTM        1     0
GCTGAGGCTAAGCGGGAGCCG     AEAKREP        1     0
GCTGAGGCTAAGCTGGGTTCT     AEAKLGS        1     0
GCTGAGGCTAAGGCTAAGCCG     AEAKAKP        1     0
GCTGAGGCTAAGGCTGCGACT     AEAKAAT        1     0
GCTGAGGCTAAGTATGTTACG     AEAKYVT        1     0
GCTGAGGCTAAGTCTACTTCG     AEAKSTS        1     0
GCTGAGGCTAAGTCTCTGCCT     AEAKSLP        1     0
GCTGAGGCTAATACGCTTAGG     AEANTLR        1     0
GCTGAGGCTAATACTACGAAG     AEANTTK        1     0
GCTGAGGCTAATACTACTTAT     AEANTTY        1     0
GCTGAGGCTAATACTTCTCAG     AEANTSQ        1     0
GCTGAGGCTAATATGCTTCTG     AEANMLL        1     0
GCTGAGGCTAATATGTCGCAG     AEANMSQ        1     0
GCTGAGGCTAATCCTTGGGTG     AEANPWV        1     0
GCTGAGGCTAATCTTAATCAG     AEANLNQ        1     0
GCTGAGGCTAATCTTCTGCAT     AEANLLH        1     0
GCTGAGGCTAATGGGTGTACT     AEANGCT        1     0
GCTGAGGCTAATGGTCTTATT     AEANGLI        1     0
GCTGAGGCTAATTATTTGACT     AEANYLT        1     0
GCTGAGGCTAATTTTACTCCT     AEANFTP        1     0
GCTGAGGCTACGACTATGGAT     AEATTMD        1     0
GCTGAGGCTACGCATCGGTGG     AEATHRW        1     0
GCTGAGGCTACGCATTTGTAT     AEATHLY        1     0
GCTGAGGCTACGCTTAAGTAT     AEATLKY        1     0
GCTGAGGCTACGGGTTTGCTG     AEATGLL        1     0
GCTGAGGCTACGTATCTGCCT     AEATYLP        1     0
GCTGAGGCTACTAATCGTCCT     AEATNRP        1     0
GCTGAGGCTACTAATTGGTTG     AEATNWL        1     0
GCTGAGGCTACTACTCGGAAT     AEATTRN        1     0
GCTGAGGCTACTAGGAAGCTG     AEATRKL        1     0
GCTGAGGCTACTAGGTATTGG     AEATRYW        1     0
GCTGAGGCTACTCCGCGTAGT     AEATPRS        1     0
GCTGAGGCTACTCCTGAGCTG     AEATPEL        1     0
GCTGAGGCTACTCGGGAGTCG     AEATRES        1     0
GCTGAGGCTACTCGTACTGCG     AEATRTA        1     0
GCTGAGGCTACTCGTTCTAGT     AEATRSS        1     0
GCTGAGGCTACTGAGATGCCT     AEATEMP        1     0
GCTGAGGCTACTGCGGCTACG     AEATAAT        1     0
GCTGAGGCTACTGCTTATCTT     AEATAYL        1     0
GCTGAGGCTACTGGTATGATT     AEATGMI        1     0
GCTGAGGCTACTTCTATTCTT     AEATSIL        1     0
GCTGAGGCTACTTCTCATTAG     AEATSHQ        1     0
GCTGAGGCTAGGAAGTATCAG     AEARKYQ        1     0
GCTGAGGCTAGGACGTATCCG     AEARTYP        1     0
GCTGAGGCTAGGACTAAGTGG     AEARTKW        1     0
GCTGAGGCTAGGACTTTGGTG     AEARTLV        1     0
GCTGAGGCTAGGCCGACGGAG     AEARPTE        1     0
GCTGAGGCTAGGCGGGAGCCT     AEARREP        1     0
GCTGAGGCTAGGCTGACGGTG     AEARLTV        1     0
GCTGAGGCTAGGGTTCAGAGT     AEARVQS        1     0
GCTGAGGCTAGGTTTATTCAT     AEARFIH        1     0
GCTGAGGCTAGTAAAGATGTG     AEASKDV        1     0
GCTGAGGCTAGTAAGTGGCTT     AEASKWL        1     0
GCTGAGGCTAGTCAGATTAAT     AEASQIN        1     0
GCTGAGGCTAGTCAGTCTGTG     AEASQSV        1     0
GCTGAGGCTAGTCCGACGGCT     AEASPTA        1     0
GCTGAGGCTAGTCCGCCGTTG     AEASPPL        1     0
GCTGAGGCTAGTCGGATGTTT     AEASRMF        1     0
GCTGAGGCTAGTCGGCTTCAT     AEASRLH        1     0
GCTGAGGCTAGTCGGGCTCGT     AEASRAR        1     0
GCTGAGGCTAGTGCTGATTAT     AEASADY        1     0
GCTGAGGCTATGAATTCTTGG     AEAMNSW        1     0
GCTGAGGCTATGACGCGTAAG     AEAMTRK        1     0
GCTGAGGCTATGCCTACTCGT     AEAMPTR        1     0
GCTGAGGCTATGGAGCTTTAT     AEAMELY        1     0
GCTGAGGCTATGGCGCTTCGT     AEAMALR        1     0
GCTGAGGCTATGGGTCTGCCT     AEAMGLP        1     0
GCTGAGGCTATTCCAGTTTAT     AEAIPVY        1     0
GCTGAGGCTATTCCGCCGACG     AEAIPPT        1     0
GCTGAGGCTATTCCTGAGGTT     AEAIPEV        1     0
GCTGAGGCTATTGGTGTGCTT     AEAIGVL        1     0
GCTGAGGCTATTTTTACTGGT     AEAIFTG        1     0
GCTGAGGCTCAGACGGCGTCT     AEAQTAS        1     0
GCTGAGGCTCAGCCGACTTTT     AEAQPTF        1     0
GCTGAGGCTCAGCCGCTATGG     AEAQPLW        1     0
GCTGAGGCTCAGCGTACTCAG     AEAQRTQ        1     0
GCTGAGGCTCAGCTGGTTCCG     AEAQLVP        1     0
GCTGAGGCTCAGCTTATAGGG     AEAQLIG        1     0
GCTGAGGCTCAGCTTGCGGCT     AEAQLAA        1     0
GCTGAGGCTCAGGATACTCTT     AEAQDTL        1     0
GCTGAGGCTCAGGTGCATCTG     AEAQVHL        1     0
GCTGAGGCTCAGTAGACTCGT     AEAQQTR        1     0
GCTGAGGCTCAGTCTCCGTGG     AEAQSPW        1     0
GCTGAGGCTCATAAGACGGTT     AEAHKTV        1     0
GCTGAGGCTCATAAGTCTCCT     AEAHKSP        1     0
GCTGAGGCTCATACTCCTTTG     AEAHTPL        1     0
GCTGAGGCTCATACTTATCCT     AEAHTYP        1     0
GCTGAGGCTCATACTTTGCCT     AEAHTLP        1     0
GCTGAGGCTCATACTTTTCAG     AEAHTFQ        1     0
GCTGAGGCTCATAGTCCGCCT     AEAHSPP        1     0
GCTGAGGCTCATATTGTTCCG     AEAHIVP        1     0
GCTGAGGCTCATCCGCTTTCG     AEAHPLS        1     0
GCTGAGGCTCATCTGAGTAAG     AEAHLSK        1     0
GCTGAGGCTCATCTGCCTCCT     AEAHLPP        1     0
GCTGAGGCTCATGAGTCTGTG     AEAHESV        1     0
GCTGAGGCTCATGCGACTAGG     AEAHATR        1     0
GCTGAGGCTCATGCTAATCGG     AEAHANR        1     0
GCTGAGGCTCATGTTTCTCGG     AEAHVSR        1     0
GCTGAGGCTCATTTGTCGCTT     AEAHLSL        1     0
GCTGAGGCTCCGAAGATTAAG     AEAPKIK        1     0
GCTGAGGCTCCGAAGCATAAT     AEAPKHN        1     0
GCTGAGGCTCCGAATACTTCT     AEAPNTS        1     0
GCTGAGGCTCCGACTATGCCT     AEAPTMP        1     0
GCTGAGGCTCCGAGTAGTAAG     AEAPSSK        1     0
GCTGAGGCTCCGCTGGGGACG     AEAPLGT        1     0
GCTGAGGCTCCGTGGTGGGTT     AEAPWWV        1     0
GCTGAGGCTCCTAAGCCGCCG     AEAPKPP        1     0
GCTGAGGCTCCTACGCATGAG     AEAPTHE        1     0
GCTGAGGCTCCTACGCCGGGG     AEAPTPG        1     0
GCTGAGGCTCCTACGTCTCTT     AEAPTSL        1     0
GCTGAGGCTCCTACTGGTGAT     AEAPTGD        1     0
GCTGAGGCTCCTAGGACGTGG     AEAPRTW        1     0
GCTGAGGCTCCTCCGTCGGTG     AEAPPSV        1     0
GCTGAGGCTCCTCGTCATACT     AEAPRHT        1     0
GCTGAGGCTCCTCTTCATGCT     AEAPLHA        1     0
GCTGAGGCTCCTGATACGGTT     AEAPDTV        1     0
GCTGAGGCTCCTGATGAGACT     AEAPDET        1     0
GCTGAGGCTCCTGGTACTCCT     AEAPGTP        1     0
GCTGAGGCTCCTGTGTCTGAG     AEAPVSE        1     0
GCTGAGGCTCGGCTTCTGACG     AEARLLT        1     0
GCTGAGGCTCGGGAGAATCGT     AEARENR        1     0
GCTGAGGCTCGGGCGGCTAAT     AEARAAN        1     0
GCTGAGGCTCGGGCTCCGTTT     AEARAPF        1     0
GCTGAGGCTCGGGTGACGGTT     AEARVTV        1     0
GCTGAGGCTCGGTCGATTGGG     AEARSIG        1     0
GCTGAGGCTCGGTGGTTTACT     AEARWFT        1     0
GCTGAGGCTCGTACTACTATT     AEARTTI        1     0
GCTGAGGCTCGTAGGTCGCAT     AEARRSH        1     0
GCTGAGGCTCGTCATATTTCG     AEARHIS        1     0
GCTGAGGCTCGTCCTTATCCG     AEARPYP        1     0
GCTGAGGCTCGTGCTGCTCCT     AEARAAP        1     0
GCTGAGGCTCGTGTGAGTTCT     AEARVSS        1     0
GCTGAGGCTCGTTCTCCGCAT     AEARSPH        1     0
GCTGAGGCTCGTTTTCTTCCT     AEARFLP        1     0
GCTGAGGCTCTGAATAATAAG     AEALNNK        1     0
GCTGAGGCTCTGACTATTGCG     AEALTIA        1     0
GCTGAGGCTCTGACTGGGCAT     AEALTGH        1     0
GCTGAGGCTCTGAGTGGGCAG     AEALSGQ        1     0
GCTGAGGCTCTGCAGAATTCG     AEALQNS        1     0
GCTGAGGCTCTGCATAGTCAT     AEALHSH        1     0
GCTGAGGCTCTGCCGAGTTCG     AEALPSS        1     0
GCTGAGGCTCTGCCGTGGGCT     AEALPWA        1     0
GCTGAGGCTCTGCGGTATCAT     AEALRYH        1     0
GCTGAGGCTCTGCGTAGGGAT     AEALRRD        1     0
GCTGAGGCTCTGCTTATTCCT     AEALLIP        1     0
GCTGAGGCTCTGCTTGCTTTT     AEALLAF        1     0
GCTGAGGCTCTGGCTCCTACT     AEALAPT        1     0
GCTGAGGCTCTGTATATTGGG     AEALYIG        1     0
GCTGAGGCTCTTAGGTCGCCT     AEALRSP        1     0
GCTGAGGCTCTTATGGATTGT     AEALMDC        1     0
GCTGAGGCTCTTCCGAGTAAG     AEALPSK        1     0
GCTGAGGCTCTTCCGCAGGCT     AEALPQA        1     0
GCTGAGGCTCTTCCTGAGGCT     AEALPEA        1     0
GCTGAGGCTCTTCGGCTGGGT     AEALRLG        1     0
GCTGAGGCTCTTCGTCGTCCG     AEALRRP        1     0
GCTGAGGCTCTTCTGTTTGTT     AEALLFV        1     0
GCTGAGGCTGAGACGAATCCT     AEAETNP        1     0
GCTGAGGCTGAGAGTTCTCGT     AEAESSR        1     0
GCTGAGGCTGAGATGAATCTT     AEAEMNL        1     0
GCTGAGGCTGAGCTGCGTCGT     AEAELRR        1     0
GCTGAGGCTGAGGGTAATCAG     AEAEGNQ        1     0
GCTGAGGCTGATAAGGCGTAT     AEADKAY        1     0
GCTGAGGCTGATAAGTCGTAT     AEADKSY        1     0
GCTGAGGCTGATCAGAATGTT     AEADQNV        1     0
GCTGAGGCTGATCCGACGCTT     AEADPTL        1     0
GCTGAGGCTGATCCGACGTTT     AEADPTF        1     0
GCTGAGGCTGATCCGACTCTT     AEADPTL        1     0
GCTGAGGCTGATCCTATTAAG     AEADPIK        1     0
GCTGAGGCTGATCGTCCGATT     AEADRPI        1     0
GCTGAGGCTGATCGTTCTGTG     AEADRSV        1     0
GCTGAGGCTGATCTGCCGACG     AEADLPT        1     0
GCTGAGGCTGATCTGGCTTCG     AEADLAS        1     0
GCTGAGGCTGATGAGACTCAT     AEADETH        1     0
GCTGAGGCTGATGTGGTGTCT     AEADVVS        1     0
GCTGAGGCTGATTATTAGATT     AEADYQI        1     0
GCTGAGGCTGCGAGGCTGTAT     AEAARLY        1     0
GCTGAGGCTGCGATTGAGGAG     AEAAIEE        1     0
GCTGAGGCTGCGATTTGGCAG     AEAAIWQ        1     0
GCTGAGGCTGCGATTTGGCAT     AEAAIWH        1     0
GCTGAGGCTGCGCTGTAGGGG     AEAALQG        1     0
GCTGAGGCTGCGCTTCCGGGT     AEAALPG        1     0
GCTGAGGCTGCGGAGACTTAT     AEAAETY        1     0
GCTGAGGCTGCGTATGATCAT     AEAAYDH        1     0
GCTGAGGCTGCTAAGAAGCTT     AEAAKKL        1     0
GCTGAGGCTGCTACGGTGCCG     AEAATVP        1     0
GCTGAGGCTGCTACTGAGGAG     AEAATEE        1     0
GCTGAGGCTGCTAGGAGGTCT     AEAARRS        1     0
GCTGAGGCTGCTAGTCATAAG     AEAASHK        1     0
GCTGAGGCTGCTATGTTGATT     AEAAMLI        1     0
GCTGAGGCTGCTATTCCTGTG     AEAAIPV        1     0
GCTGAGGCTGCTCGTCCTGGT     AEAARPG        1     0
GCTGAGGCTGCTGAGCGTCCG     AEAAERP        1     0
GCTGAGGCTGCTGATTTTCTG     AEAADFL        1     0
GCTGAGGCTGCTGCGGTTAAG     AEAAAVK        1     0
GCTGAGGCTGCTGTGACTCTT     AEAAVTL        1     0
GCTGAGGCTGCTGTTCCGGTT     AEAAVPV        1     0
GCTGAGGCTGCTGTTTCTCGG     AEAAVSR        1     0
GCTGAGGCTGCTTCGGGGCCG     AEAASGP        1     0
GCTGAGGCTGCTTTGCCTTCT     AEAALPS        1     0
GCTGAGGCTGCTTTGCGGCGG     AEAALRR        1     0
GCTGAGGCTGCTTTTCCGCAT     AEAAFPH        1     0
GCTGAGGCTGGGACGACTGCG     AEAGTTA        1     0
GCTGAGGCTGGGCGTATTAAG     AEAGRIK        1     0
GCTGAGGCTGGGCTGGTTGCG     AEAGLVA        1     0
GCTGAGGCTGGGCTGTTTGCG     AEAGLFA        1     0
GCTGAGGCTGGGGCGTTGCGT     AEAGALR        1     0
GCTGAGGCTGGTACGCGGCCT     AEAGTRP        1     0
GCTGAGGCTGGTCAGGCTAGT     AEAGQAS        1     0
GCTGAGGCTGGTGCGATGGCT     AEAGAMA        1     0
GCTGAGGCTGGTTTTCGGCTT     AEAGFRL        1     0
GCTGAGGCTGTGAAGCTTTAG     AEAVKLQ        1     0
GCTGAGGCTGTGACGCCGGCG     AEAVTPA        1     0
GCTGAGGCTGTGATTAATGTT     AEAVINV        1     0
GCTGAGGCTGTGCAGTTGCGT     AEAVQLR        1     0
GCTGAGGCTGTGCATGATACG     AEAVHDT        1     0
GCTGAGGCTGTGCCGGCGAGT     AEAVPAS        1     0
GCTGAGGCTGTGGTTACTGTG     AEAVVTV        1     0
GCTGAGGCTGTGTCGGCTTAT     AEAVSAY        1     0
GCTGAGGCTGTGTTGCAGTGG     AEAVLQW        1     0
GCTGAGGCTGTTAATAGGCAT     AEAVNRH        1     0
GCTGAGGCTGTTAGTCCGCAT     AEAVSPH        1     0
GCTGAGGCTGTTATGCCGCTT     AEAVMPL        1     0
GCTGAGGCTGTTCGGCTTATT     AEAVRLI        1     0
GCTGAGGCTGTTCTTCGGTCT     AEAVLRS        1     0
GCTGAGGCTGTTGCTGCATGG     AEAVAAW        1     0
GCTGAGGCTGTTGGGATTCGT     AEAVGIR        1     0
GCTGAGGCTGTTGGTCATATT     AEAVGHI        1     0
GCTGAGGCTGTTGTTCTGCCT     AEAVVLP        1     0
GCTGAGGCTGTTTCTTCGGAG     AEAVSSE        1     0
GCTGAGGCTGTTTTGCCGCGG     AEAVLPR        1     0
GCTGAGGCTTATACTCATTCT     AEAYTHS        1     0
GCTGAGGCTTATATTAAGTCG     AEAYIKS        1     0
GCTGAGGCTTATATTACTCGT     AEAYITR        1     0
GCTGAGGCTTATCGGCTGTAT     AEAYRLY        1     0
GCTGAGGCTTATGTTTCGAAG     AEAYVSK        1     0
GCTGAGGCTTCGAGGTTGCGG     AEASRLR        1     0
GCTGAGGCTTCGCATAGGCAG     AEASHRQ        1     0
GCTGAGGCTTCGTCGTTGTTT     AEASSLF        1     0
GCTGAGGCTTCGTCTGTTTAT     AEASSVY        1     0
GCTGAGGCTTCTAATGTGCGT     AEASNVR        1     0
GCTGAGGCTTCTATGCGGGTG     AEASMRV        1     0
GCTGAGGCTTCTCGGACTGTG     AEASRTV        1     0
GCTGAGGCTTCTGAGTTGACT     AEASELT        1     0
GCTGAGGCTTCTGATAGTATT     AEASDSI        1     0
GCTGAGGCTTCTTCTTGGTAT     AEASSWY        1     0
GCTGAGGCTTGGCATCCGTAT     AEAWHPY        1     0
GCTGAGGCTTGGGTGTCGACT     AEAWVST        1     0
GCTGAGGCTTGGTAGGTGCTT     AEAWQVL        1     0
GCTGAGGCTTGGTGGACGCCG     AEAWWTP        1     0
GCTGAGGCTTTGACTCGGTTG     AEALTRL        1     0
GCTGAGGCTTTGGCGCGTGCT     AEALARA        1     0
GCTGAGGCTTTGGGTGCTCCT     AEALGAP        1     0
GCTGAGGCTTTGTCTCCTACG     AEALSPT        1     0
GCTGAGGCTTTGTGGTCTGCT     AEALWSA        1     0
GCTGAGGCTTTTACGCCGCAA     AEAFTPQ        1     0
GCTGAGGCTTTTCAGATGCTT     AEAFQML        1     0
GCTGAGGCTTTTCCTCCTTCT     AEAFPPS        1     0
GCTGAGGCTTTTCTGCATCCG     AEAFLHP        1     0
GCTGAGGCTTTTTCTAATACT     AEAFSNT        1     0
GCTGAGGGGAAGACTCATTTG     AEGKTHL        1     0
GCTGAGGGGAAGCCTGCTACT     AEGKPAT        1     0
GCTGAGGGGAAGCGGTCTTAT     AEGKRSY        1     0
GCTGAGGGGAAGGCTGTTTTG     AEGKAVL        1     0
GCTGAGGGGAAGGGTACTCAT     AEGKGTH        1     0
GCTGAGGGGAATCCGCTGGTG     AEGNPLV        1     0
GCTGAGGGGAATCCGCTTACT     AEGNPLT        1     0
GCTGAGGGGACGACGCTTACG     AEGTTLT        1     0
GCTGAGGGGACGCAGCATTGT     AEGTQHC        1     0
GCTGAGGGGACGCCTGCGGAT     AEGTPAD        1     0
GCTGAGGGGACGGCGTCGTTT     AEGTASF        1     0
GCTGAGGGGACGGCTATGTAT     AEGTAMY        1     0
GCTGAGGGGACGTCGCTGTCT     AEGTSLS        1     0
GCTGAGGGGACGTCTGCGTCG     AEGTSAS        1     0
GCTGAGGGGACGTTGGCGAGT     AEGTLAS        1     0
GCTGAGGGGACTACGACGAAT     AEGTTTN        1     0
GCTGAGGGGACTCTGGGGACG     AEGTLGT        1     0
GCTGAGGGGACTCTGTCTGCG     AEGTLSA        1     0
GCTGAGGGGACTTCTACTTTT     AEGTSTF        1     0
GCTGAGGGGACTTGGATTAAG     AEGTWIK        1     0
GCTGAGGGGACTTTGCGGTCT     AEGTLRS        1     0
GCTGAGGGGAGGACTCCTTAG     AEGRTPQ        1     0
GCTGAGGGGAGGCTGACGTAG     AEGRLTQ        1     0
GCTGAGGGGAGGTCTAGTATG     AEGRSSM        1     0
GCTGAGGGGAGTAGGTCGCAT     AEGSRSH        1     0
GCTGAGGGGAGTCCTTATGCA     AEGSPYA        1     0
GCTGAGGGGAGTCGGCATATT     AEGSRHI        1     0
GCTGAGGGGAGTCGTCCGCAG     AEGSRPQ        1     0
GCTGAGGGGAGTGTTGTGTTT     AEGSVVF        1     0
GCTGAGGGGATGCCGAATTTG     AEGMPNL        1     0
GCTGAGGGGATGGCTAAGCTG     AEGMAKL        1     0
GCTGAGGGGATTACGCATCCT     AEGITHP        1     0
GCTGAGGGGATTCTGACTGAG     AEGILTE        1     0
GCTGAGGGGCAGAATATTATT     AEGQNII        1     0
GCTGAGGGGCAGACGTCTCTG     AEGQTSL        1     0
GCTGAGGGGCAGACTGGGTCT     AEGQTGS        1     0
GCTGAGGGGCAGCCGTTGAAG     AEGQPLK        1     0
GCTGAGGGGCAGCCTCCGAGT     AEGQPPS        1     0
GCTGAGGGGCAGCCTGCTTCG     AEGQPAS        1     0
GCTGAGGGGCAGCCTTCGTTG     AEGQPSL        1     0
GCTGAGGGGCAGCCTTCTTAT     AEGQPSY        1     0
GCTGAGGGGCAGGATATGTTG     AEGQDML        1     0
GCTGAGGGGCAGGCTCATTAT     AEGQAHY        1     0
GCTGAGGGGCAGGCTGATACT     AEGQADT        1     0
GCTGAGGGGCAGGGGCATACG     AEGQGHT        1     0
GCTGAGGGGCATACTGATCTG     AEGHTDL        1     0
GCTGAGGGGCATAGGGCTTCG     AEGHRAS        1     0
GCTGAGGGGCATAGTAAGGTG     AEGHSKV        1     0
GCTGAGGGGCATCATACGCTT     AEGHHTL        1     0
GCTGAGGGGCATCCTAAGGGG     AEGHPKG        1     0
GCTGAGGGGCATCGGAATCCT     AEGHRNP        1     0
GCTGAGGGGCATCGGCTTCGG     AEGHRLR        1     0
GCTGAGGGGCATCGTGTGTCG     AEGHRVS        1     0
GCTGAGGGGCATGATCTGGCG     AEGHDLA        1     0
GCTGAGGGGCATGGTCCTAAG     AEGHGPK        1     0
GCTGAGGGGCATGTGCGGCCT     AEGHVRP        1     0
GCTGAGGGGCATGTTACTCAT     AEGHVTH        1     0
GCTGAGGGGCATTATCGTTCT     AEGHYRS        1     0
GCTGAGGGGCCGAATCCGTGT     AEGPNPC        1     0
GCTGAGGGGCCGCATACGCCT     AEGPHTP        1     0
GCTGAGGGGCCGCATCTGTCG     AEGPHLS        1     0
GCTGAGGGGCCGCGGATGACG     AEGPRMT        1     0
GCTGAGGGGCCGCTTGCGGGG     AEGPLAG        1     0
GCTGAGGGGCCGGAGATGTAT     AEGPEMY        1     0
GCTGAGGGGCCGGCTATTACT     AEGPAIT        1     0
GCTGAGGGGCCGGGTATTGAT     AEGPGID        1     0
GCTGAGGGGCCGGTGCATCCT     AEGPVHP        1     0
GCTGAGGGGCCTAAGTCTTCT     AEGPKSS        1     0
GCTGAGGGGCCTACGGGGAGG     AEGPTGR        1     0
GCTGAGGGGCCTACGTATCGT     AEGPTYR        1     0
GCTGAGGGGCCTACGTGGTTT     AEGPTWF        1     0
GCTGAGGGGCCTAGGTCTTCG     AEGPRSS        1     0
GCTGAGGGGCCTAGTACTGCG     AEGPSTA        1     0
GCTGAGGGGCCTATGCCGCTG     AEGPMPL        1     0
GCTGAGGGGCCTCATGTTAAG     AEGPHVK        1     0
GCTGAGGGGCCTCCGAGTCAG     AEGPPSQ        1     0
GCTGAGGGGCCTCCGGTTATG     AEGPPVM        1     0
GCTGAGGGGCCTCCGTTTATG     AEGPPFM        1     0
GCTGAGGGGCCTCTGCATCAG     AEGPLHQ        1     0
GCTGAGGGGCCTGCTACGCCT     AEGPATP        1     0
GCTGAGGGGCCTGGTAGGTGT     AEGPGRC        1     0
GCTGAGGGGCCTGGTTTTAAG     AEGPGFK        1     0
GCTGAGGGGCCTGTTATGAAT     AEGPVMN        1     0
GCTGAGGGGCCTTGGACTCGT     AEGPWTR        1     0
GCTGAGGGGCCTTTTACGACT     AEGPFTT        1     0
GCTGAGGGGCCTTTTCGTCCT     AEGPFRP        1     0
GCTGAGGGGCGGATTCCGGCT     AEGRIPA        1     0
GCTGAGGGGCGGCTGACGCCT     AEGRLTP        1     0
GCTGAGGGGCGGGATGCTCAG     AEGRDAQ        1     0
GCTGAGGGGCGGGTGGTGCGT     AEGRVVR        1     0
GCTGAGGGGCGGTAGACTCAT     AEGRQTH        1     0
GCTGAGGGGCGTAAGTCGTTT     AEGRKSF        1     0
GCTGAGGGGCGTATGTCGGCG     AEGRMSA        1     0
GCTGAGGGGCGTCCGACGATG     AEGRPTM        1     0
GCTGAGGGGCGTCCTCTTGTT     AEGRPLV        1     0
GCTGAGGGGCGTCGGTGGGAG     AEGRRWE        1     0
GCTGAGGGGCGTGCTGAGAAT     AEGRAEN        1     0
GCTGAGGGGCGTTCTCTTGAG     AEGRSLE        1     0
GCTGAGGGGCGTTCTGCTAGT     AEGRSAS        1     0
GCTGAGGGGCGTTTTCTGCCT     AEGRFLP        1     0
GCTGAGGGGCTGAATCAGCAT     AEGLNQH        1     0
GCTGAGGGGCTGGCTCCTCAT     AEGLAPH        1     0
GCTGAGGGGCTGGGTCGTATT     AEGLGRI        1     0
GCTGAGGGGCTGGGTGTTTCT     AEGLGVS        1     0
GCTGAGGGGCTGTCTTATCTT     AEGLSYL        1     0
GCTGAGGGGCTGTGTAGTTAT     AEGLCSY        1     0
GCTGAGGGGCTGTTTAAGCAT     AEGLFKH        1     0
GCTGAGGGGCTTACGTAGATT     AEGLTQI        1     0
GCTGAGGGGCTTACTCCGAAT     AEGLTPN        1     0
GCTGAGGGGCTTCCGGGTAAT     AEGLPGN        1     0
GCTGAGGGGCTTGCGATTCAG     AEGLAIQ        1     0
GCTGAGGGGCTTTGGTATCCT     AEGLWYP        1     0
GCTGAGGGGGAGCTGGCTGCG     AEGELAA        1     0
GCTGAGGGGGAGCTGGTTCAT     AEGELVH        1     0
GCTGAGGGGGAGGCGCAGCAG     AEGEAQQ        1     0
GCTGAGGGGGAGGTGTGGTTT     AEGEVWF        1     0
GCTGAGGGGGAGTGTGATCCT     AEGECDP        1     0
GCTGAGGGGGATCGGACGATG     AEGDRTM        1     0
GCTGAGGGGGATCTGAATTTT     AEGDLNF        1     0
GCTGAGGGGGATCTTCTGCTT     AEGDLLL        1     0
GCTGAGGGGGATGAGAGTACT     AEGDEST        1     0
GCTGAGGGGGATGAGCGTATG     AEGDERM        1     0
GCTGAGGGGGCGACGACGCCT     AEGATTP        1     0
GCTGAGGGGGCGAGTCCTCGG     AEGASPR        1     0
GCTGAGGGGGCGGCGCTGTTG     AEGAALL        1     0
GCTGAGGGGGCGTCTCTGGAG     AEGASLE        1     0
GCTGAGGGGGCTACTGGTGGT     AEGATGG        1     0
GCTGAGGGGGCTATGTCTACT     AEGAMST        1     0
GCTGAGGGGGCTCATGAGGAT     AEGAHED        1     0
GCTGAGGGGGCTGCTCCGTTT     AEGAAPF        1     0
GCTGAGGGGGCTGTTCAGTAG     AEGAVQQ        1     0
GCTGAGGGGGGGCCGTTGTCT     AEGGPLS        1     0
GCTGAGGGGGGGGCGTGGACT     AEGGAWT        1     0
GCTGAGGGGGGTACTACTCAT     AEGGTTH        1     0
GCTGAGGGGGGTCCGCCTCAT     AEGGPPH        1     0
GCTGAGGGGGGTCTGAATCTG     AEGGLNL        1     0
GCTGAGGGGGGTGTTAGTATG     AEGGVSM        1     0
GCTGAGGGGGTGCATCCTTTG     AEGVHPL        1     0
GCTGAGGGGGTGGTTGTGCCT     AEGVVVP        1     0
GCTGAGGGGGTTGATCAGTGT     AEGVDQC        1     0
GCTGAGGGGGTTGGTTTGAAT     AEGVGLN        1     0
GCTGAGGGGGTTGTGCGGACG     AEGVVRT        1     0
GCTGAGGGGTAGAGTACGTTG     AEGQSTL        1     0
GCTGAGGGGTATAGGTTGTCT     AEGYRLS        1     0
GCTGAGGGGTATGCGGGGCTT     AEGYAGL        1     0
GCTGAGGGGTCGAGGCAGTAT     AEGSRQY        1     0
GCTGAGGGGTCGCATGTTACT     AEGSHVT        1     0
GCTGAGGGGTCGCCTATTTTG     AEGSPIL        1     0
GCTGAGGGGTCGCCTCCTGAT     AEGSPPD        1     0
GCTGAGGGGTCGCTGAGGTTG     AEGSLRL        1     0
GCTGAGGGGTCGCTGCCTGAG     AEGSLPE        1     0
GCTGAGGGGTCGCTTGGTTAT     AEGSLGY        1     0
GCTGAGGGGTCGTCGATGTTT     AEGSSMF        1     0
GCTGAGGGGTCGTCTAATCCT     AEGSSNP        1     0
GCTGAGGGGTCTACGTCTCTT     AEGSTSL        1     0
GCTGAGGGGTCTAGGCCGTAG     AEGSRPQ        1     0
GCTGAGGGGTCTCTGATGAAT     AEGSLMN        1     0
GCTGAGGGGTCTGCGTATCTT     AEGSAYL        1     0
GCTGAGGGGTCTGCTATGCAT     AEGSAMH        1     0
GCTGAGGGGTCTTCTACTGTG     AEGSSTV        1     0
GCTGAGGGGTGGCATGAGAAG     AEGWHEK        1     0
GCTGAGGGGTGGCCTTCGAAT     AEGWPSN        1     0
GCTGAGGGGTGGCGTCAGGAT     AEGWRQD        1     0
GCTGAGGGGTGGTAGCTTATT     AEGWQLI        1     0
GCTGAGGGGTGGTCGCTTCAG     AEGWSLQ        1     0
GCTGAGGGGTGGTCTAGGCAT     AEGWSRH        1     0
GCTGAGGGGTGTACTCCTGCG     AEGCTPA        1     0
GCTGAGGGGTGTCTGCGGTGT     AEGCLRC        1     0
GCTGAGGGGTTGCAGTCGCCT     AEGLQSP        1     0
GCTGAGGGGTTGCGGACGCTG     AEGLRTL        1     0
GCTGAGGGGTTTCCTCATACT     AEGFPHT        1     0
GCTGAGGGGTTTTTGAAGTCG     AEGFLKS        1     0
GCTGAGGGTAAGACTCCTATT     AEGKTPI        1     0
GCTGAGGGTAAGAGGATGTGG     AEGKRMW        1     0
GCTGAGGGTAAGCAGCGGCCT     AEGKQRP        1     0
GCTGAGGGTAAGCATCTTCGT     AEGKHLR        1     0
GCTGAGGGTAAGCCTATTTTT     AEGKPIF        1     0
GCTGAGGGTAAGCTGCATACT     AEGKLHT        1     0
GCTGAGGGTAAGCTGCCGGAG     AEGKLPE        1     0
GCTGAGGGTAAGGTTCTTTAT     AEGKVLY        1     0
GCTGAGGGTAATAAGCCGAAT     AEGNKPN        1     0
GCTGAGGGTAATCCTTCTCGT     AEGNPSR        1     0
GCTGAGGGTAATCGTACTCAG     AEGNRTQ        1     0
GCTGAGGGTAATCTGCGTCGT     AEGNLRR        1     0
GCTGAGGGTAATGCGATTCGG     AEGNAIR        1     0
GCTGAGGGTACGACGACTTGG     AEGTTTW        1     0
GCTGAGGGTACGAGGACGAGT     AEGTRTS        1     0
GCTGAGGGTACGCAGCGGGTT     AEGTQRV        1     0
GCTGAGGGTACGCGTATGAGT     AEGTRMS        1     0
GCTGAGGGTACGGATGCTGGT     AEGTDAG        1     0
GCTGAGGGTACGGCGCGTATT     AEGTARI        1     0
GCTGAGGGTACGTTGCGGTCT     AEGTLRS        1     0
GCTGAGGGTACGTTTTAGGCT     AEGTFQA        1     0
GCTGAGGGTACTAATACGGTT     AEGTNTV        1     0
GCTGAGGGTACTAATCGTTGT     AEGTNRC        1     0
GCTGAGGGTACTAATGGACCT     AEGTNGP        1     0
GCTGAGGGTACTAGGATTGCT     AEGTRIA        1     0
GCTGAGGGTACTGCGCCTTCT     AEGTAPS        1     0
GCTGAGGGTACTGTGCCTAAT     AEGTVPN        1     0
GCTGAGGGTACTGTGCTGCCG     AEGTVLP        1     0
GCTGAGGGTAGGCAATCTTTT     AEGRQSF        1     0
GCTGAGGGTAGGGTGTCGAGG     AEGRVSR        1     0
GCTGAGGGTAGTCGTCTGCTG     AEGSRLL        1     0
GCTGAGGGTAGTTTTCAGGAT     AEGSFQD        1     0
GCTGAGGGTATGACGTATCGT     AEGMTYR        1     0
GCTGAGGGTATGCAGCGGTCG     AEGMQRS        1     0
GCTGAGGGTATGCATATTTTG     AEGMHIL        1     0
GCTGAGGGTATGCCTAAGCTG     AEGMPKL        1     0
GCTGAGGGTATGCTTGCTCCG     AEGMLAP        1     0
GCTGAGGGTATGGGGGGGTCG     AEGMGGS        1     0
GCTGAGGGTATGTCTTATGTT     AEGMSYV        1     0
GCTGAGGGTATTATTCCGGTT     AEGIIPV        1     0
GCTGAGGGTATTCCGAATCAG     AEGIPNQ        1     0
GCTGAGGGTATTCCGTCGCGT     AEGIPSR        1     0
GCTGAGGGTATTCTGGCTCCG     AEGILAP        1     0
GCTGAGGGTATTTCGATTTTG     AEGISIL        1     0
GCTGAGGGTCAGAGGACTCCG     AEGQRTP        1     0
GCTGAGGGTCAGCTGGATGAT     AEGQLDD        1     0
GCTGAGGGTCAGTATCATTCG     AEGQYHS        1     0
GCTGAGGGTCAGTCTATGCGT     AEGQSMR        1     0
GCTGAGGGTCAGTCTGTTTTG     AEGQSVL        1     0
GCTGAGGGTCAGTTTATTCGT     AEGQFIR        1     0
GCTGAGGGTCATACTCCTGTG     AEGHTPV        1     0
GCTGAGGGTCATATTTTGCAT     AEGHILH        1     0
GCTGAGGGTCATCCGTCGGGT     AEGHPSG        1     0
GCTGAGGGTCATGCGCAGTAT     AEGHAQY        1     0
GCTGAGGGTCATGGTCCGCGG     AEGHGPR        1     0
GCTGAGGGTCATTCTGAGCAG     AEGHSEQ        1     0
GCTGAGGGTCCGAGGACTTAT     AEGPRTY        1     0
GCTGAGGGTCCGCCTACGCCG     AEGPPTP        1     0
GCTGAGGGTCCGCTTGTTGCT     AEGPLVA        1     0
GCTGAGGGTCCGGATAGGCCG     AEGPDRP        1     0
GCTGAGGGTCCGTTTCTGACT     AEGPFLT        1     0
GCTGAGGGTCCGTTTGCTGAT     AEGPFAD        1     0
GCTGAGGGTCCTATGCCTTGT     AEGPMPC        1     0
GCTGAGGGTCCTCATATGCAG     AEGPHMQ        1     0
GCTGAGGGTCCTGGGCTGGTG     AEGPGLV        1     0
GCTGAGGGTCCTTCTGATACT     AEGPSDT        1     0
GCTGAGGGTCGGAATCATGTG     AEGRNHV        1     0
GCTGAGGGTCGGCAGACGGGG     AEGRQTG        1     0
GCTGAGGGTCGGCTTCGGAGT     AEGRLRS        1     0
GCTGAGGGTCGGTATAGTGAT     AEGRYSD        1     0
GCTGAGGGTCGTAGTACTTCT     AEGRSTS        1     0
GCTGAGGGTCTGACGACGAAG     AEGLTTK        1     0
GCTGAGGGTCTGGAGCGGTCG     AEGLERS        1     0
GCTGAGGGTCTGGTTCCTAAT     AEGLVPN        1     0
GCTGAGGGTCTGTTGCTGCCT     AEGLLLP        1     0
GCTGAGGGTCTTGCGAATTTT     AEGLANF        1     0
GCTGAGGGTCTTGTTAGGCTG     AEGLVRL        1     0
GCTGAGGGTGAGAAGTCTGAT     AEGEKSD        1     0
GCTGAGGGTGAGAGTACTGGT     AEGESTG        1     0
GCTGAGGGTGAGCCTTTGCAG     AEGEPLQ        1     0
GCTGAGGGTGAGGCTAGGTAT     AEGEARY        1     0
GCTGAGGGTGAGTCTGAGCCG     AEGESEP        1     0
GCTGAGGGTGATAAGTCGTAT     AEGDKSY        1     0
GCTGAGGGTGATCCGATGTAG     AEGDPMQ        1     0
GCTGAGGGTGATCCGTTTTAT     AEGDPFY        1     0
GCTGAGGGTGATCCTGTTAGT     AEGDPVS        1     0
GCTGAGGGTGATGATCTGCTG     AEGDDLL        1     0
GCTGAGGGTGATGCTAGTCAG     AEGDASQ        1     0
GCTGAGGGTGATGGGTTTCCG     AEGDGFP        1     0
GCTGAGGGTGATTCGCAGCCG     AEGDSQP        1     0
GCTGAGGGTGATTCGCATGCT     AEGDSHA        1     0
GCTGAGGGTGCGACGCAGCTG     AEGATQL        1     0
GCTGAGGGTGCGACGGGTAGG     AEGATGR        1     0
GCTGAGGGTGCGAGTTGTGCT     AEGASCA        1     0
GCTGAGGGTGCGATGCTTTCT     AEGAMLS        1     0
GCTGAGGGTGCGCGTGCTACT     AEGARAT        1     0
GCTGAGGGTGCGTGTCCTTCT     AEGACPS        1     0
GCTGAGGGTGCTAGGCGGGAG     AEGARRE        1     0
GCTGAGGGTGCTAGTGCTTCG     AEGASAS        1     0
GCTGAGGGTGCTCCGCCGCCG     AEGAPPP        1     0
GCTGAGGGTGCTCTTCGTCAG     AEGALRQ        1     0
GCTGAGGGTGCTGCTAATCTG     AEGAANL        1     0
GCTGAGGGTGGGAAGTCGTAT     AEGGKSY        1     0
GCTGAGGGTGGGCATCTTCTT     AEGGHLL        1     0
GCTGAGGGTGGGCCGCTTGAT     AEGGPLD        1     0
GCTGAGGGTGGGCCTACTTGG     AEGGPTW        1     0
GCTGAGGGTGGGCCTCTGGCG     AEGGPLA        1     0
GCTGAGGGTGGGGCTACGCAT     AEGGATH        1     0
GCTGAGGGTGGTAAGCATAAG     AEGGKHK        1     0
GCTGAGGGTGGTACTCATCGT     AEGGTHR        1     0
GCTGAGGGTGGTCTGCAGCGT     AEGGLQR        1     0
GCTGAGGGTGGTGAGAGGAAT     AEGGERN        1     0
GCTGAGGGTGGTGGCTCTGAG     AEGGGSE        1     0
GCTGAGGGTGGTGTTTATGGG     AEGGVYG        1     0
GCTGAGGGTGTCCATACGCGT     AEGVHTR        1     0
GCTGAGGGTGTGAAGAGTTTT     AEGVKSF        1     0
GCTGAGGGTGTGACGTATGCG     AEGVTYA        1     0
GCTGAGGGTGTGCCGCATGCG     AEGVPHA        1     0
GCTGAGGGTGTGCCTCCTCTG     AEGVPPL        1     0
GCTGAGGGTGTGCTGGGTGAT     AEGVLGD        1     0
GCTGAGGGTGTGGGTTCTCAG     AEGVGSQ        1     0
GCTGAGGGTGTGTGTCGGAGT     AEGVCRS        1     0
GCTGAGGGTGTTCATACTGCT     AEGVHTA        1     0
GCTGAGGGTGTTGATTCGGCT     AEGVDSA        1     0
GCTGAGGGTTAGGCTTTTCCG     AEGQAFP        1     0
GCTGAGGGTTATACGATGAAG     AEGYTMK        1     0
GCTGAGGGTTATACGCTTCGG     AEGYTLR        1     0
GCTGAGGGTTATATGCTTAAG     AEGYMLK        1     0
GCTGAGGGTTATCCTACGGGG     AEGYPTG        1     0
GCTGAGGGTTATGAGGATATG     AEGYEDM        1     0
GCTGAGGGTTATGTGGGTGAT     AEGYVGD        1     0
GCTGAGGGTTATTCTCATCGT     AEGYSHR        1     0
GCTGAGGGTTCGAAGGCTCAG     AEGSKAQ        1     0
GCTGAGGGTTCGCAGCTTCCG     AEGSQLP        1     0
GCTGAGGGTTCGCAGCTTTTT     AEGSQLF        1     0
GCTGAGGGTTCGCATATTCTT     AEGSHIL        1     0
GCTGAGGGTTCGCCTCCGACT     AEGSPPT        1     0
GCTGAGGGTTCGGCTCCGGCT     AEGSAPA        1     0
GCTGAGGGTTCGGCTCTTAGG     AEGSALR        1     0
GCTGAGGGTTCGGGTTATCCG     AEGSGYP        1     0
GCTGAGGGTTCGTCGTTGCCT     AEGSSLP        1     0
GCTGAGGGTTCGTCTCCGGGG     AEGSSPG        1     0
GCTGAGGGTTCTAAGGATATT     AEGSKDI        1     0
GCTGAGGGTTCTATGACTTTG     AEGSMTL        1     0
GCTGAGGGTTCTCCTGTGCCG     AEGSPVP        1     0
GCTGAGGGTTCTGCTCGTCCT     AEGSARP        1     0
GCTGAGGGTTGGCCTACTTGG     AEGWPTW        1     0
GCTGAGGGTTGGTCGCAGTCT     AEGWSQS        1     0
GCTGAGGGTTTGACTCCTCTG     AEGLTPL        1     0
GCTGAGGGTTTGTCTCGGACT     AEGLSRT        1     0
GCTGAGGGTTTTACGTCGACG     AEGFTST        1     0
GCTGAGGGTTTTCAGCCTCTT     AEGFQPL        1     0
GCTGAGGGTTTTGGTGTTCTG     AEGFGVL        1     0
GCTGAGGTAAAGCTGGTGCTG     AEVKLVL        1     0
GCTGAGGTAATGCGGCGTTCT     AEVMRRS        1     0
GCTGAGGTAGCGACTGCTGGG     AEVATAG        1     0
GCTGAGGTAGCTCCTGCTCAT     AEVAPAH        1     0
GCTGAGGTGAAGACTTATGTG     AEVKTYV        1     0
GCTGAGGTGAAGCAGCGGCAT     AEVKQRH        1     0
GCTGAGGTGAAGCATAAGTAT     AEVKHKY        1     0
GCTGAGGTGAAGGCGACTCGG     AEVKATR        1     0
GCTGAGGTGAAGGGGATTCAG     AEVKGIQ        1     0
GCTGAGGTGAAGGTGGTGTGT     AEVKVVC        1     0
GCTGAGGTGAAGTCGCTGTGT     AEVKSLC        1     0
GCTGAGGTGAAGTCGGGTTCT     AEVKSGS        1     0
GCTGAGGTGAAGTTGCCTTCG     AEVKLPS        1     0
GCTGAGGTGAAGTTGTCGCTT     AEVKLSL        1     0
GCTGAGGTGAATAATCCGATG     AEVNNPM        1     0
GCTGAGGTGAATACGCTTGTG     AEVNTLV        1     0
GCTGAGGTGAATAGTGATGGG     AEVNSDG        1     0
GCTGAGGTGAATCCGACGTGT     AEVNPTC        1     0
GCTGAGGTGAATCGGAGTCCT     AEVNRSP        1     0
GCTGAGGTGAATGCTATGGGG     AEVNAMG        1     0
GCTGAGGTGAATGCTTCTCCG     AEVNASP        1     0
GCTGAGGTGACGAAGATGTAT     AEVTKMY        1     0
GCTGAGGTGACGAAGGTTAAT     AEVTKVN        1     0
GCTGAGGTGACGACGACGGTG     AEVTTTV        1     0
GCTGAGGTGACGACGCCGGCG     AEVTTPA        1     0
GCTGAGGTGACGACGTCGGTG     AEVTTSV        1     0
GCTGAGGTGACGACGTTGCCT     AEVTTLP        1     0
GCTGAGGTGACGACTTCTGCT     AEVTTSA        1     0
GCTGAGGTGACGATGGTTGCG     AEVTMVA        1     0
GCTGAGGTGACGGCTACGACT     AEVTATT        1     0
GCTGAGGTGACGGGGTCTAGT     AEVTGSS        1     0
GCTGAGGTGACGTCTGCTCCT     AEVTSAP        1     0
GCTGAGGTGACGTTTAATCAT     AEVTFNH        1     0
GCTGAGGTGACTCCTCCGATT     AEVTPPI        1     0
GCTGAGGTGACTTATCTGCTT     AEVTYLL        1     0
GCTGAGGTGACTTCGGATTCG     AEVTSDS        1     0
GCTGAGGTGAGGGTGCATATG     AEVRVHM        1     0
GCTGAGGTGATGCAGCTTCCG     AEVMQLP        1     0
GCTGAGGTGATGCCGACTCAG     AEVMPTQ        1     0
GCTGAGGTGATGCCTCCTCGT     AEVMPPR        1     0
GCTGAGGTGATGCGTGCGCCT     AEVMRAP        1     0
GCTGAGGTGATGTGGTCGACT     AEVMWST        1     0
GCTGAGGTGATTGAGCCGGAT     AEVIEPD        1     0
GCTGAGGTGATTTCTCGTACG     AEVISRT        1     0
GCTGAGGTGCAGAAGAGGGTT     AEVQKRV        1     0
GCTGAGGTGCAGACTCCGCCG     AEVQTPP        1     0
GCTGAGGTGCAGCCGTCTTGG     AEVQPSW        1     0
GCTGAGGTGCAGCGGGAGACT     AEVQRET        1     0
GCTGAGGTGCAGCTGCTGCTT     AEVQLLL        1     0
GCTGAGGTGCAGGCGATGTTT     AEVQAMF        1     0
GCTGAGGTGCAGGGTCTTCCT     AEVQGLP        1     0
GCTGAGGTGCAGTATATGCGT     AEVQYMR        1     0
GCTGAGGTGCAGTCGACTCTT     AEVQSTL        1     0
GCTGAGGTGCATAAGATTCCG     AEVHKIP        1     0
GCTGAGGTGCATAAGCTGCCG     AEVHKLP        1     0
GCTGAGGTGCATAATACGACT     AEVHNTT        1     0
GCTGAGGTGCATAGGCATTCT     AEVHRHS        1     0
GCTGAGGTGCATATGCGTAAG     AEVHMRK        1     0
GCTGAGGTGCATCAGTCGCGG     AEVHQSR        1     0
GCTGAGGTGCATCATATGTTG     AEVHHML        1     0
GCTGAGGTGCATCCTACTGCT     AEVHPTA        1     0
GCTGAGGTGCATTATATTTAT     AEVHYIY        1     0
GCTGAGGTGCATTTGCCGAAT     AEVHLPN        1     0
GCTGAGGTGCCGAAGTCGCCG     AEVPKSP        1     0
GCTGAGGTGCCGACTGTGCCT     AEVPTVP        1     0
GCTGAGGTGCCGAGACTGCAT     AEVPRLH        1     0
GCTGAGGTGCCGAGGCAGGTG     AEVPRQV        1     0
GCTGAGGTGCCGCATACTCCT     AEVPHTP        1     0
GCTGAGGTGCCGCGGTCGCTG     AEVPRSL        1     0
GCTGAGGTGCCGCTTAGGACT     AEVPLRT        1     0
GCTGAGGTGCCGTTTCAGACG     AEVPFQT        1     0
GCTGAGGTGCCTAATATTAAT     AEVPNIN        1     0
GCTGAGGTGCCTACGAATATG     AEVPTNM        1     0
GCTGAGGTGCCTACTCTGGCT     AEVPTLA        1     0
GCTGAGGTGCCTACTTATTTT     AEVPTYF        1     0
GCTGAGGTGCCTAGGTGGTAG     AEVPRWQ        1     0
GCTGAGGTGCCTCAGTCTCAT     AEVPQSH        1     0
GCTGAGGTGCCTCATGGTAAG     AEVPHGK        1     0
GCTGAGGTGCCTCCGAATCGG     AEVPPNR        1     0
GCTGAGGTGCCTCCGTCTGAG     AEVPPSE        1     0
GCTGAGGTGCCTCTGTAGACG     AEVPLQT        1     0
GCTGAGGTGCCTCTTCCTCCT     AEVPLPP        1     0
GCTGAGGTGCCTGATCTGCAG     AEVPDLQ        1     0
GCTGAGGTGCCTGCGTCTACT     AEVPAST        1     0
GCTGAGGTGCCTGGGATGAAT     AEVPGMN        1     0
GCTGAGGTGCCTGGTCAGTGG     AEVPGQW        1     0
GCTGAGGTGCCTTCTACGATT     AEVPSTI        1     0
GCTGAGGTGCCTTGGCGGAAT     AEVPWRN        1     0
GCTGAGGTGCCTTGGTTGAAT     AEVPWLN        1     0
GCTGAGGTGCGGCATAAGGTT     AEVRHKV        1     0
GCTGAGGTGCGGCCTCATCTT     AEVRPHL        1     0
GCTGAGGTGCGGGCGACGCCT     AEVRATP        1     0
GCTGAGGTGCGTAATGTTACT     AEVRNVT        1     0
GCTGAGGTGCGTAGTATTACT     AEVRSIT        1     0
GCTGAGGTGCGTCATCAGAAG     AEVRHQK        1     0
GCTGAGGTGCGTCATCAGAAT     AEVRHQN        1     0
GCTGAGGTGCGTCCTACTTCT     AEVRPTS        1     0
GCTGAGGTGCGTGAGGCGACG     AEVREAT        1     0
GCTGAGGTGCGTGGGATTTAT     AEVRGIY        1     0
GCTGAGGTGCGTGGTTCTGAG     AEVRGSE        1     0
GCTGAGGTGCGTTTGAAGCGT     AEVRLKR        1     0
GCTGAGGTGCTGAGGTCGCGT     AEVLRSR        1     0
GCTGAGGTGCTGATGCTGACG     AEVLMLT        1     0
GCTGAGGTGCTGCAGCAGCGG     AEVLQQR        1     0
GCTGAGGTGCTGCAGTTTCAT     AEVLQFH        1     0
GCTGAGGTGCTGCCTAAGGCT     AEVLPKA        1     0
GCTGAGGTGCTGCGTCCGCAG     AEVLRPQ        1     0
GCTGAGGTGCTGTCGTTGCAG     AEVLSLQ        1     0
GCTGAGGTGCTGTCTGCGCGT     AEVLSAR        1     0
GCTGAGGTGCTGTGGTCTTCT     AEVLWSS        1     0
GCTGAGGTGCTTAATCAGAAT     AEVLNQN        1     0
GCTGAGGTGCTTATGCAGTCG     AEVLMQS        1     0
GCTGAGGTGCTTCCGTTGTCT     AEVLPLS        1     0
GCTGAGGTGCTTCCTCAGTTG     AEVLPQL        1     0
GCTGAGGTGCTTCGTAATCCT     AEVLRNP        1     0
GCTGAGGTGCTTGATAATCCG     AEVLDNP        1     0
GCTGAGGTGCTTGCGGAGATG     AEVLAEM        1     0
GCTGAGGTGCTTGCTCATACG     AEVLAHT        1     0
GCTGAGGTGCTTGGTGAGCCG     AEVLGEP        1     0
GCTGAGGTGCTTGTTACGCAG     AEVLVTQ        1     0
GCTGAGGTGCTTTCGATTAAT     AEVLSIN        1     0
GCTGAGGTGCTTTCTCCTCCG     AEVLSPP        1     0
GCTGAGGTGCTTTTGGCTGTT     AEVLLAV        1     0
GCTGAGGTGGAGCTTAGGTCG     AEVELRS        1     0
GCTGAGGTGGAGGCGACTCTG     AEVEATL        1     0
GCTGAGGTGGAGGTTGCTACT     AEVEVAT        1     0
GCTGAGGTGGAGTCGCCGCCG     AEVESPP        1     0
GCTGAGGTGGAGTCTAAGCGT     AEVESKR        1     0
GCTGAGGTGGAGTCTTTGGAT     AEVESLD        1     0
GCTGAGGTGGATACGCGTCAG     AEVDTRQ        1     0
GCTGAGGTGGATACGGCTCGT     AEVDTAR        1     0
GCTGAGGTGGATACTTCGTAT     AEVDTSY        1     0
GCTGAGGTGGATCTGGCGATG     AEVDLAM        1     0
GCTGAGGTGGATCTTCATCGT     AEVDLHR        1     0
GCTGAGGTGGCGAGGAGTACG     AEVARST        1     0
GCTGAGGTGGCGCCGCAGTTG     AEVAPQL        1     0
GCTGAGGTGGCGCCGCATTCT     AEVAPHS        1     0
GCTGAGGTGGCGCCTAAGATG     AEVAPKM        1     0
GCTGAGGTGGCGCGTAGTATT     AEVARSI        1     0
GCTGAGGTGGCGCTGATGTTG     AEVALML        1     0
GCTGAGGTGGCGCTTAGTAAT     AEVALSN        1     0
GCTGAGGTGGCTACTACTCTG     AEVATTL        1     0
GCTGAGGTGGCTGATCTGTAT     AEVADLY        1     0
GCTGAGGTGGCTTCTCCGTGG     AEVASPW        1     0
GCTGAGGTGGCTTCTTCGCCG     AEVASSP        1     0
GCTGAGGTGGCTTTTCCTACG     AEVAFPT        1     0
GCTGAGGTGGGGCATACGCTG     AEVGHTL        1     0
GCTGAGGTGGGGCGTCATGTT     AEVGRHV        1     0
GCTGAGGTGGGGCTGATTACT     AEVGLIT        1     0
GCTGAGGTGGGGTGGCCGTAT     AEVGWPY        1     0
GCTGAGGTGGGTCCTGGTTCG     AEVGPGS        1     0
GCTGAGGTGGGTCCTTCGGAT     AEVGPSD        1     0
GCTGAGGTGGGTTAGACGCAT     AEVGQTH        1     0
GCTGAGGTGGGTTATGCTGCG     AEVGYAA        1     0
GCTGAGGTGGTGCCTAGTCTT     AEVVPSL        1     0
GCTGAGGTGGTGCCTGGGACG     AEVVPGT        1     0
GCTGAGGTGGTGCGTACGCTG     AEVVRTL        1     0
GCTGAGGTGGTGCGTCCGTTT     AEVVRPF        1     0
GCTGAGGTGGTGTCTCATTCT     AEVVSHS        1     0
GCTGAGGTGGTTACTAATCGT     AEVVTNR        1     0
GCTGAGGTGGTTCATCGGCAT     AEVVHRH        1     0
GCTGAGGTGGTTGGGGATCCT     AEVVGDP        1     0
GCTGAGGTGTAGATTCCGTAT     AEVQIPY        1     0
GCTGAGGTGTAGATTTCGCTG     AEVQISL        1     0
GCTGAGGTGTAGGCGGATTAT     AEVQADY        1     0
GCTGAGGTGTATAATCCGTCG     AEVYNPS        1     0
GCTGAGGTGTATATTACTCCG     AEVYITP        1     0
GCTGAGGTGTATCGGACTGCG     AEVYRTA        1     0
GCTGAGGTGTATGAGTCGCTG     AEVYESL        1     0
GCTGAGGTGTATGCGCTGTCT     AEVYALS        1     0
GCTGAGGTGTATGCTAGGCGT     AEVYARR        1     0
GCTGAGGTGTCGAATAGGAAT     AEVSNRN        1     0
GCTGAGGTGTCGCCGCATCCT     AEVSPHP        1     0
GCTGAGGTGTCGCGGCAGCCG     AEVSRQP        1     0
GCTGAGGTGTCGCGTCCGCTT     AEVSRPL        1     0
GCTGAGGTGTCGGGTATGTAG     AEVSGMQ        1     0
GCTGAGGTGTCGGTGACTCTT     AEVSVTL        1     0
GCTGAGGTGTCGTTGCATCGG     AEVSLHR        1     0
GCTGAGGTGTCGTTGCGTACG     AEVSLRT        1     0
GCTGAGGTGTCTAATGCGCCT     AEVSNAP        1     0
GCTGAGGTGTCTAGTGCTTCT     AEVSSAS        1     0
GCTGAGGTGTCTGGGCATTAT     AEVSGHY        1     0
GCTGAGGTGTCTTCGCCTTCG     AEVSSPS        1     0
GCTGAGGTGTCTTCTACGCTG     AEVSSTL        1     0
GCTGAGGTGTGGGCGACTGCT     AEVWATA        1     0
GCTGAGGTGTGGTATCTTATG     AEVWYLM        1     0
GCTGAGGTGTGTAAGACTGCG     AEVCKTA        1     0
GCTGAGGTGTGTCAGCCTCGG     AEVCQPR        1     0
GCTGAGGTGTTGCGTAGGATG     AEVLRRM        1     0
GCTGAGGTGTTGTTGCCGCGG     AEVLLPR        1     0
GCTGAGGTGTTTCATATTGTT     AEVFHIV        1     0
GCTGAGGTGTTTGCTTCTCCT     AEVFASP        1     0
GCTGAGGTGTTTGGTAGTTCG     AEVFGSS        1     0
GCTGAGGTGTTTTGGGGGCCG     AEVFWGP        1     0
GCTGAGGTTAAAGAGGATGAT     AEVKEDD        1     0
GCTGAGGTTAAGTCGTGGCCG     AEVKSWP        1     0
GCTGAGGTTAATAGTGATTCG     AEVNSDS        1     0
GCTGAGGTTAATCCTTTGCGG     AEVNPLR        1     0
GCTGAGGTTAATGATCCTATT     AEVNDPI        1     0
GCTGAGGTTAATGCGTCGGAT     AEVNASD        1     0
GCTGAGGTTACGACTACTCAG     AEVTTTQ        1     0
GCTGAGGTTACGCCTAATCAT     AEVTPNH        1     0
GCTGAGGTTACGGATCCGTTG     AEVTDPL        1     0
GCTGAGGTTACGGCTCGTTGG     AEVTARW        1     0
GCTGAGGTTACTACGGCTTCG     AEVTTAS        1     0
GCTGAGGTTACTCCGTCTTGT     AEVTPSC        1     0
GCTGAGGTTACTCTTCATCCT     AEVTLHP        1     0
GCTGAGGTTACTGATTTTGAT     AEVTDFD        1     0
GCTGAGGTTACTGCGCCTCTT     AEVTAPL        1     0
GCTGAGGTTACTGTGAATCTG     AEVTVNL        1     0
GCTGAGGTTACTTTGCATACG     AEVTLHT        1     0
GCTGAGGTTAGGACGTGGCAT     AEVRTWH        1     0
GCTGAGGTTAGGAGTCTGACG     AEVRSLT        1     0
GCTGAGGTTAGGCATGCTGAG     AEVRHAE        1     0
GCTGAGGTTAGGCCGAGTTGG     AEVRPSW        1     0
GCTGAGGTTAGGGATACGCTT     AEVRDTL        1     0
GCTGAGGTTAGGTTGGGTTCG     AEVRLGS        1     0
GCTGAGGTTAGTGTTCGTCCT     AEVSVRP        1     0
GCTGAGGTTAGTTCGTTGTCG     AEVSSLS        1     0
GCTGAGGTTAGTTGGAGGCAG     AEVSWRQ        1     0
GCTGAGGTTATGCATCTTCCT     AEVMHLP        1     0
GCTGAGGTTATGGTGCAGCGT     AEVMVQR        1     0
GCTGAGGTTATTACGGGGAAG     AEVITGK        1     0
GCTGAGGTTATTGCTATGCTG     AEVIAML        1     0
GCTGAGGTTCAGCCTAAGACG     AEVQPKT        1     0
GCTGAGGTTCAGCCTCCTCCT     AEVQPPP        1     0
GCTGAGGTTCAGCGTGGTCGG     AEVQRGR        1     0
GCTGAGGTTCAGCTGCTGCAT     AEVQLLH        1     0
GCTGAGGTTCAGGCGTGTTAT     AEVQACY        1     0
GCTGAGGTTCAGGCTCTGAAT     AEVQALN        1     0
GCTGAGGTTCATCGTGTTATG     AEVHRVM        1     0
GCTGAGGTTCATGTGGCGCCG     AEVHVAP        1     0
GCTGAGGTTCATTCGCGGGAT     AEVHSRD        1     0
GCTGAGGTTCCGACGTCGATT     AEVPTSI        1     0
GCTGAGGTTCCGAGTAAGTCG     AEVPSKS        1     0
GCTGAGGTTCCGATGCATATG     AEVPMHM        1     0
GCTGAGGTTCCGCGTAATATT     AEVPRNI        1     0
GCTGAGGTTCCGCGTGTTACG     AEVPRVT        1     0
GCTGAGGTTCCGCGTTCTCCT     AEVPRSP        1     0
GCTGAGGTTCCGGTGCAGCTG     AEVPVQL        1     0
GCTGAGGTTCCTAAGCCTGCG     AEVPKPA        1     0
GCTGAGGTTCCTAAGTGTCAT     AEVPKCH        1     0
GCTGAGGTTCCTCATAATCCT     AEVPHNP        1     0
GCTGAGGTTCCTCATACTAAT     AEVPHTN        1     0
GCTGAGGTTCCTCGTCATCTG     AEVPRHL        1     0
GCTGAGGTTCCTGCTCGTGCT     AEVPARA        1     0
GCTGAGGTTCGGAATGGTCAT     AEVRNGH        1     0
GCTGAGGTTCGTAATGCTATG     AEVRNAM        1     0
GCTGAGGTTCGTCCGCGTCTT     AEVRPRL        1     0
GCTGAGGTTCGTCCGGATCCT     AEVRPDP        1     0
GCTGAGGTTCGTCTGACTTAT     AEVRLTY        1     0
GCTGAGGTTCTGATTCTTTCT     AEVLILS        1     0
GCTGAGGTTCTGCAGCCTAGT     AEVLQPS        1     0
GCTGAGGTTCTGCCTTTGCAG     AEVLPLQ        1     0
GCTGAGGTTCTGGCTGTGTCG     AEVLAVS        1     0
GCTGAGGTTCTGTGTGGTCCG     AEVLCGP        1     0
GCTGAGGTTGAGATGTCGGTG     AEVEMSV        1     0
GCTGAGGTTGAGCGTCCTAAT     AEVERPN        1     0
GCTGAGGTTGAGCTGATTCGG     AEVELIR        1     0
GCTGAGGTTGATATTATGGCT     AEVDIMA        1     0
GCTGAGGTTGATCCGTCGTGG     AEVDPSW        1     0
GCTGAGGTTGCGCCTGGGACG     AEVAPGT        1     0
GCTGAGGTTGCGCGTTCTGGG     AEVARSG        1     0
GCTGAGGTTGCGCTGATTCGG     AEVALIR        1     0
GCTGAGGTTGCGCTTACTCCT     AEVALTP        1     0
GCTGAGGTTGCGCTTCTGGCG     AEVALLA        1     0
GCTGAGGTTGCTAAGCCTTAT     AEVAKPY        1     0
GCTGAGGTTGCTATGTCTAGT     AEVAMSS        1     0
GCTGAGGTTGCTCGGAAGTTT     AEVARKF        1     0
GCTGAGGTTGCTCGTAAGATT     AEVARKI        1     0
GCTGAGGTTGCTGCTATGACT     AEVAAMT        1     0
GCTGAGGTTGCTGTGATGTCT     AEVAVMS        1     0
GCTGAGGTTGCTGTTATTGTT     AEVAVIV        1     0
GCTGAGGTTGCTTCGGATTGT     AEVASDC        1     0
GCTGAGGTTGGGAATCCTCAT     AEVGNPH        1     0
GCTGAGGTTGGGCATCATATT     AEVGHHI        1     0
GCTGAGGTTGGGCATCTGACT     AEVGHLT        1     0
GCTGAGGTTGGGCCGCCGAAT     AEVGPPN        1     0
GCTGAGGTTGGGCGTCATATT     AEVGRHI        1     0
GCTGAGGTTGGGGGTATGACG     AEVGGMT        1     0
GCTGAGGTTGGGTTGTATTAT     AEVGLYY        1     0
GCTGAGGTTGGTCCTTCTCCT     AEVGPSP        1     0
GCTGAGGTTGGTGTTAATCGG     AEVGVNR        1     0
GCTGAGGTTGGTTATAGTCAG     AEVGYSQ        1     0
GCTGAGGTTGGTTGGCTTCCT     AEVGWLP        1     0
GCTGAGGTTGTGCAGTCGCAG     AEVVQSQ        1     0
GCTGAGGTTGTGCGGGGTGCG     AEVVRGA        1     0
GCTGAGGTTGTGCGTACTGGT     AEVVRTG        1     0
GCTGAGGTTGTGCTTGATCTT     AEVVLDL        1     0
GCTGAGGTTGTGGCTACTAAT     AEVVATN        1     0
GCTGAGGTTGTTACTTGGCGG     AEVVTWR        1     0
GCTGAGGTTGTTGATCGGTTT     AEVVDRF        1     0
GCTGAGGTTGTTTCGCCTGTT     AEVVSPV        1     0
GCTGAGGTTTCGACGGTGAAG     AEVSTVK        1     0
GCTGAGGTTTCGATGCCTGGT     AEVSMPG        1     0
GCTGAGGTTTCGCTGACTCTT     AEVSLTL        1     0
GCTGAGGTTTCTCCGGGTCCT     AEVSPGP        1     0
GCTGAGGTTTCTGTGTTTGAG     AEVSVFE        1     0
GCTGAGGTTTGGCTGATGGAG     AEVWLME        1     0
GCTGAGGTTTGTGAGTCTACG     AEVCEST        1     0
GCTGAGGTTTTGGCTCCTCCT     AEVLAPP        1     0
GCTGAGGTTTTGTATAGGAGT     AEVLYRS        1     0
GCTGAGGTTTTGTCTGTGCAT     AEVLSVH        1     0
GCTGAGGTTTTTAGGCTGGAT     AEVFRLD        1     0
GCTGAGTAGAAGTATCTTGCT     AEQKYLA        1     0
GCTGAGTAGAAGTCTCAGTTT     AEQKSQF        1     0
GCTGAGTAGAATTCTAGTCTT     AEQNSSL        1     0
GCTGAGTAGACGAGGCGTGAT     AEQTRRD        1     0
GCTGAGTAGACGCAGCTGCCG     AEQTQLP        1     0
GCTGAGTAGACGCCGACTCGT     AEQTPTR        1     0
GCTGAGTAGACGCCGAGTGTT     AEQTPSV        1     0
GCTGAGTAGACGCCGCATCTT     AEQTPHL        1     0
GCTGAGTAGACGCTGATTCGG     AEQTLIR        1     0
GCTGAGTAGACGTCTAATCTT     AEQTSNL        1     0
GCTGAGTAGACTCAGGCTGAT     AEQTQAD        1     0
GCTGAGTAGACTCTTCCGTTT     AEQTLPF        1     0
GCTGAGTAGACTGCTAATTCT     AEQTANS        1     0
GCTGAGTAGACTGCTGGGGTT     AEQTAGV        1     0
GCTGAGTAGACTGTTCTGACG     AEQTVLT        1     0
GCTGAGTAGACTTCGGCTCCT     AEQTSAP        1     0
GCTGAGTAGAGGAGTCCTCTG     AEQRSPL        1     0
GCTGAGTAGATGACGGGTCCT     AEQMTGP        1     0
GCTGAGTAGATGCAGCCTACT     AEQMQPT        1     0
GCTGAGTAGATGCCGAAGACG     AEQMPKT        1     0
GCTGAGTAGATGCGTCAGTTT     AEQMRQF        1     0
GCTGAGTAGATGTTGTCGATT     AEQMLSI        1     0
GCTGAGTAGATTCAGCGGCAT     AEQIQRH        1     0
GCTGAGTAGATTCATCTGCTG     AEQIHLL        1     0
GCTGAGTAGATTGTTCCGGCG     AEQIVPA        1     0
GCTGAGTAGCTGCATCATGCT     AEQLHHA        1     0
GCTGAGTAGGAGCCTCGTCTG     AEQEPRL        1     0
GCTGAGTAGGAGCGTCATTGG     AEQERHW        1     0
GCTGAGTAGGAGGTTATGATG     AEQEVMM        1     0
GCTGAGTAGGATCGGATTAAG     AEQDRIK        1     0
GCTGAGTAGGATCTGCCTCAG     AEQDLPQ        1     0
GCTGAGTAGGATGCGATGTAT     AEQDAMY        1     0
GCTGAGTAGGCGGCGACGTCG     AEQAATS        1     0
GCTGAGTAGGCGGTTAAGCGG     AEQAVKR        1     0
GCTGAGTAGGCTACTCGGGCG     AEQATRA        1     0
GCTGAGTAGGCTCTGAATGCT     AEQALNA        1     0
GCTGAGTAGGCTCTTACTCCT     AEQALTP        1     0
GCTGAGTAGGCTCTTGCTCCT     AEQALAP        1     0
GCTGAGTAGGCTGAGTCGACG     AEQAEST        1     0
GCTGAGTAGGCTGCTGCGCTT     AEQAAAL        1     0
GCTGAGTAGGGGACTACGCCT     AEQGTTP        1     0
GCTGAGTAGGGGACTCCTCGT     AEQGTPR        1     0
GCTGAGTAGGGGCTTCAGTTG     AEQGLQL        1     0
GCTGAGTAGGGTTCGACGCAT     AEQGSTH        1     0
GCTGAGTAGGGTTTTCTGCTG     AEQGFLL        1     0
GCTGAGTAGGTGACGCATTGT     AEQVTHC        1     0
GCTGAGTAGGTGGAGGTTCTT     AEQVEVL        1     0
GCTGAGTAGGTTCAGTCGAGG     AEQVQSR        1     0
GCTGAGTAGGTTGAGTCTAGT     AEQVESS        1     0
GCTGAGTATAAGAAGTCTCAT     AEYKKSH        1     0
GCTGAGTATAAGCAGTTTGCT     AEYKQFA        1     0
GCTGAGTATAAGCCGCTTCGT     AEYKPLR        1     0
GCTGAGTATAAGTTGCAGTTG     AEYKLQL        1     0
GCTGAGTATAATACTAGTACG     AEYNTST        1     0
GCTGAGTATAATCTGCCGTTG     AEYNLPL        1     0
GCTGAGTATACGCCTACTACT     AEYTPTT        1     0
GCTGAGTATACGCCTCGTCCG     AEYTPRP        1     0
GCTGAGTATACGCCTCTTTGG     AEYTPLW        1     0
GCTGAGTATACGCGGTGTGGG     AEYTRCG        1     0
GCTGAGTATACGCTTCTTCCT     AEYTLLP        1     0
GCTGAGTATACGGAGGTTCTG     AEYTEVL        1     0
GCTGAGTATACGGTGCAGGGT     AEYTVQG        1     0
GCTGAGTATACTACTGCGCCT     AEYTTAP        1     0
GCTGAGTATACTCATATGAAG     AEYTHMK        1     0
GCTGAGTATACTCGTCAGCGT     AEYTRQR        1     0
GCTGAGTATACTCTTCTGCAG     AEYTLLQ        1     0
GCTGAGTATAGGAAGCAGCCG     AEYRKQP        1     0
GCTGAGTATAGGACTTATCTT     AEYRTYL        1     0
GCTGAGTATAGGTCTTATCGG     AEYRSYR        1     0
GCTGAGTATAGTCCTCCTCGT     AEYSPPR        1     0
GCTGAGTATAGTTGGCGTCTT     AEYSWRL        1     0
GCTGAGTATATGCCTACTCAA     AEYMPTQ        1     0
GCTGAGTATATGCGGCCTACG     AEYMRPT        1     0
GCTGAGTATATGGATCGGCCT     AEYMDRP        1     0
GCTGAGTATATGGATGTTCTT     AEYMDVL        1     0
GCTGAGTATATTAATCAACAG     AEYINQQ        1     0
GCTGAGTATCAGCATAAGCAT     AEYQHKH        1     0
GCTGAGTATCAGCCGCTTACT     AEYQPLT        1     0
GCTGAGTATCAGTCTAAGTCG     AEYQSKS        1     0
GCTGAGTATCAGTCTGGGCTT     AEYQSGL        1     0
GCTGAGTATCATACGGCGCCT     AEYHTAP        1     0
GCTGAGTATCATCATTGGGCT     AEYHHWA        1     0
GCTGAGTATCATCGGACTTAG     AEYHRTQ        1     0
GCTGAGTATCATCGGATGACT     AEYHRMT        1     0
GCTGAGTATCATTCGCTTTCG     AEYHSLS        1     0
GCTGAGTATCCGATTGCTTAT     AEYPIAY        1     0
GCTGAGTATCCGCATGCGAGG     AEYPHAR        1     0
GCTGAGTATCCGCTGATTCGT     AEYPLIR        1     0
GCTGAGTATCCGCTTACTCTT     AEYPLTL        1     0
GCTGAGTATCCGGTGCGGTCG     AEYPVRS        1     0
GCTGAGTATCCTACTAGGGAG     AEYPTRE        1     0
GCTGAGTATCCTCATCCGGCT     AEYPHPA        1     0
GCTGAGTATCCTGCGCGGCCT     AEYPARP        1     0
GCTGAGTATCCTTCTCCGCAT     AEYPSPH        1     0
GCTGAGTATCCTTCTTCGCCT     AEYPSSP        1     0
GCTGAGTATCGGCATATTACT     AEYRHIT        1     0
GCTGAGTATCGGCCTAGGGCT     AEYRPRA        1     0
GCTGAGTATCGGCTTTTGGTG     AEYRLLV        1     0
GCTGAGTATCGGGCGTCTTCG     AEYRASS        1     0
GCTGAGTATCGGGGTGGGCGG     AEYRGGR        1     0
GCTGAGTATCGGTGTAATCTT     AEYRCNL        1     0
GCTGAGTATCGTCCGTGTCGT     AEYRPCR        1     0
GCTGAGTATCGTCTGCTTCCT     AEYRLLP        1     0
GCTGAGTATCGTCTTAAGCGG     AEYRLKR        1     0
GCTGAGTATCTGACTACGGAG     AEYLTTE        1     0
GCTGAGTATCTGAGGCCTAAG     AEYLRPK        1     0
GCTGAGTATCTGAGTTCGCCT     AEYLSSP        1     0
GCTGAGTATCTGCCGAATCAT     AEYLPNH        1     0
GCTGAGTATCTGCCTAGGACG     AEYLPRT        1     0
GCTGAGTATCTGCCTTCTGCT     AEYLPSA        1     0
GCTGAGTATCTGTCGATGTCT     AEYLSMS        1     0
GCTGAGTATCTGTTGAATGCT     AEYLLNA        1     0
GCTGAGTATCTTAATTTGTAT     AEYLNLY        1     0
GCTGAGTATCTTACGGTGTAT     AEYLTVY        1     0
GCTGAGTATCTTTCTGCGCAT     AEYLSAH        1     0
GCTGAGTATGAGACGACTCGG     AEYETTR        1     0
GCTGAGTATGAGACGTCGTCG     AEYETSS        1     0
GCTGAGTATGAGAGTCCTCCG     AEYESPP        1     0
GCTGAGTATGAGATTCCGGAT     AEYEIPD        1     0
GCTGAGTATGAGCCTCATGCT     AEYEPHA        1     0
GCTGAGTATGATAGTTTGATG     AEYDSLM        1     0
GCTGAGTATGATCTTTTGTTG     AEYDLLL        1     0
GCTGAGTATGCGAATTGGTTG     AEYANWL        1     0
GCTGAGTATGCGAGTCCTCCG     AEYASPP        1     0
GCTGAGTATGCGCCGCGTTAT     AEYAPRY        1     0
GCTGAGTATGCGCGGCGGAGT     AEYARRS        1     0
GCTGAGTATGCGCGTCGGGGT     AEYARRG        1     0
GCTGAGTATGCGTTGCTTTCG     AEYALLS        1     0
GCTGAGTATGCTCCTAGGCTT     AEYAPRL        1     0
GCTGAGTATGCTCCTCTGCGT     AEYAPLR        1     0
GCTGAGTATGCTCTTCCTGGG     AEYALPG        1     0
GCTGAGTATGCTTTTAGTTCT     AEYAFSS        1     0
GCTGAGTATGGGACTCCGCGT     AEYGTPR        1     0
GCTGAGTATGGGCCTAATGAT     AEYGPND        1     0
GCTGAGTATGGGCCTCCTCAG     AEYGPPQ        1     0
GCTGAGTATGGGGCTTGGTTG     AEYGAWL        1     0
GCTGAGTATGGTGCGCCGCCT     AEYGAPP        1     0
GCTGAGTATGTGCCTAGGTAG     AEYVPRQ        1     0
GCTGAGTATGTGCGGGAGCGT     AEYVRER        1     0
GCTGAGTATGTGCGGTCGCTG     AEYVRSL        1     0
GCTGAGTATGTGCGTATTCTG     AEYVRIL        1     0
GCTGAGTATTCGATTCGGTAT     AEYSIRY        1     0
GCTGAGTATTCGTCTTCTGGG     AEYSSSG        1     0
GCTGAGTATTCTCTTCCTACT     AEYSLPT        1     0
GCTGAGTATTGTCCGACGTCT     AEYCPTS        1     0
GCTGAGTATTGTGATGATTCT     AEYCDDS        1     0
GCTGAGTATTTTACTCATACG     AEYFTHT        1     0
GCTGAGTATTTTCTGGTTATT     AEYFLVI        1     0
GCTGAGTCAGTTCAGAAGGAG     AESVQKE        1     0
GCTGAGTCCCAGCTGCGGCTT     AESQLRL        1     0
GCTGAGTCGAAGACGATGATT     AESKTMI        1     0
GCTGAGTCGAAGCCTTCTCAG     AESKPSQ        1     0
GCTGAGTCGAAGCTTCGTCAT     AESKLRH        1     0
GCTGAGTCGAAGTCGCTGAGG     AESKSLR        1     0
GCTGAGTCGAAGTGGGATACT     AESKWDT        1     0
GCTGAGTCGAATACTATGCTG     AESNTML        1     0
GCTGAGTCGAATCGGACTATG     AESNRTM        1     0
GCTGAGTCGAATCTGTTTTCT     AESNLFS        1     0
GCTGAGTCGAATGCGCATCCT     AESNAHP        1     0
GCTGAGTCGAATGGGAGTACG     AESNGST        1     0
GCTGAGTCGACGATGTTTTCG     AESTMFS        1     0
GCTGAGTCGACGATTTCTAAG     AESTISK        1     0
GCTGAGTCGACGCAGATGCTT     AESTQML        1     0
GCTGAGTCGACGCATCTTGAG     AESTHLE        1     0
GCTGAGTCGACGCCTAATGCT     AESTPNA        1     0
GCTGAGTCGACGCTTCGGCGT     AESTLRR        1     0
GCTGAGTCGACGGCTTCGACT     AESTAST        1     0
GCTGAGTCGACGTAGGCTCCG     AESTQAP        1     0
GCTGAGTCGACGTCGCCTTAG     AESTSPQ        1     0
GCTGAGTCGACGTCTATTCCT     AESTSIP        1     0
GCTGAGTCGACTACGAAGCGT     AESTTKR        1     0
GCTGAGTCGACTAGGATTTAG     AESTRIQ        1     0
GCTGAGTCGACTATTACTTAG     AESTITQ        1     0
GCTGAGTCGACTATTCGTCCT     AESTIRP        1     0
GCTGAGTCGACTATTTATTCG     AESTIYS        1     0
GCTGAGTCGACTCCGGCGCGT     AESTPAR        1     0
GCTGAGTCGACTCCGGCTTCG     AESTPAS        1     0
GCTGAGTCGACTCCTGTGAAG     AESTPVK        1     0
GCTGAGTCGACTCGGAGTATG     AESTRSM        1     0
GCTGAGTCGACTCGTACGCAG     AESTRTQ        1     0
GCTGAGTCGACTCTGCTGTCT     AESTLLS        1     0
GCTGAGTCGACTGCTAGGCTT     AESTARL        1     0
GCTGAGTCGACTTAGAAGAAT     AESTQKN        1     0
GCTGAGTCGACTTATCATGAG     AESTYHE        1     0
GCTGAGTCGACTTCTCCGCTT     AESTSPL        1     0
GCTGAGTCGACTTCTCTTCCT     AESTSLP        1     0
GCTGAGTCGAGGAGGTCGCTT     AESRRSL        1     0
GCTGAGTCGAGGATGCATATT     AESRMHI        1     0
GCTGAGTCGAGGCCTGTTTTT     AESRPVF        1     0
GCTGAGTCGAGGCTTCGTCCG     AESRLRP        1     0
GCTGAGTCGAGGTGGACGGTG     AESRWTV        1     0
GCTGAGTCGAGTAGTCATCCT     AESSSHP        1     0
GCTGAGTCGAGTCCTCCGCCG     AESSPPP        1     0
GCTGAGTCGAGTCGTGCTACG     AESSRAT        1     0
GCTGAGTCGAGTGCTGGGTCG     AESSAGS        1     0
GCTGAGTCGAGTGGGTCTACT     AESSGST        1     0
GCTGAGTCGAGTTCTGCGCCG     AESSSAP        1     0
GCTGAGTCGATGAATCCTGGG     AESMNPG        1     0
GCTGAGTCGATGATTCGTGCG     AESMIRA        1     0
GCTGAGTCGATGCAGATGTAT     AESMQMY        1     0
GCTGAGTCGATGCATGTGTAT     AESMHVY        1     0
GCTGAGTCGATGCCGGCGGAT     AESMPAD        1     0
GCTGAGTCGATGCTGTTTCAT     AESMLFH        1     0
GCTGAGTCGATTCTGCGTCTG     AESILRL        1     0
GCTGAGTCGCAGACGCTTAAG     AESQTLK        1     0
GCTGAGTCGCAGCCGAATCTG     AESQPNL        1     0
GCTGAGTCGCAGCCTCCTAAT     AESQPPN        1     0
GCTGAGTCGCAGGTGCTGTCG     AESQVLS        1     0
GCTGAGTCGCAGTGGAAGTCT     AESQWKS        1     0
GCTGAGTCGCATCATATGTGG     AESHHMW        1     0
GCTGAGTCGCATCCGCGGGGG     AESHPRG        1     0
GCTGAGTCGCATCCTCGTACG     AESHPRT        1     0
GCTGAGTCGCATCCTCTTCCG     AESHPLP        1     0
GCTGAGTCGCATGATCCGCAT     AESHDPH        1     0
GCTGAGTCGCATGTTCCTAAG     AESHVPK        1     0
GCTGAGTCGCATTGTCTTACT     AESHCLT        1     0
GCTGAGTCGCATTTTTCGCCT     AESHFSP        1     0
GCTGAGTCGCCCCAGTCGTAT     AESPQSY        1     0
GCTGAGTCGCCGAATCATAAG     AESPNHK        1     0
GCTGAGTCGCCGATTTCTTCG     AESPISS        1     0
GCTGAGTCGCCGCTTTTTCCT     AESPLFP        1     0
GCTGAGTCGCCGGAGGGTCAT     AESPEGH        1     0
GCTGAGTCGCCGGCGCAGCAG     AESPAQQ        1     0
GCTGAGTCGCCGGGGAGTACG     AESPGST        1     0
GCTGAGTCGCCGGTTGCTGGG     AESPVAG        1     0
GCTGAGTCGCCGGTTTCGCAT     AESPVSH        1     0
GCTGAGTCGCCGTATAAGTAG     AESPYKQ        1     0
GCTGAGTCGCCGTCGCTGCCT     AESPSLP        1     0
GCTGAGTCGCCGTCGCTTCCG     AESPSLP        1     0
GCTGAGTCGCCTCTTAGGTAT     AESPLRY        1     0
GCTGAGTCGCCTGATGGGTTG     AESPDGL        1     0
GCTGAGTCGCCTGGTAGTGCT     AESPGSA        1     0
GCTGAGTCGCCTGTGCAGCCT     AESPVQP        1     0
GCTGAGTCGCGGATGGTGTGT     AESRMVC        1     0
GCTGAGTCGCGGCAGTGGGTT     AESRQWV        1     0
GCTGAGTCGCGGCCTTATGTG     AESRPYV        1     0
GCTGAGTCGCGGCTTACTACT     AESRLTT        1     0
GCTGAGTCGCGGCTTGTGGCT     AESRLVA        1     0
GCTGAGTCGCGGGTGCCTCCT     AESRVPP        1     0
GCTGAGTCGCGTCCTCCTAAG     AESRPPK        1     0
GCTGAGTCGCGTCTGACTACT     AESRLTT        1     0
GCTGAGTCGCGTCTTTCTTCG     AESRLSS        1     0
GCTGAGTCGCGTGTTCCTTCT     AESRVPS        1     0
GCTGAGTCGCGTTATTTTCTT     AESRYFL        1     0
GCTGAGTCGCGTTTGACTGTT     AESRLTV        1     0
GCTGAGTCGCGTTTTCTTTCT     AESRFLS        1     0
GCTGAGTCGCTGAAGATTTTG     AESLKIL        1     0
GCTGAGTCGCTGATTGGGGCT     AESLIGA        1     0
GCTGAGTCGCTGCCGGGTAAT     AESLPGN        1     0
GCTGAGTCGCTGCCTACTGGG     AESLPTG        1     0
GCTGAGTCGCTGCGTCAGAAG     AESLRQK        1     0
GCTGAGTCGCTGCTTGATACG     AESLLDT        1     0
GCTGAGTCGCTGGATATGTAT     AESLDMY        1     0
GCTGAGTCGCTGGATCATTTG     AESLDHL        1     0
GCTGAGTCGCTGGTTACGCTT     AESLVTL        1     0
GCTGAGTCGCTGGTTTTGACG     AESLVLT        1     0
GCTGAGTCGCTGTTTCCGCCT     AESLFPP        1     0
GCTGAGTCGCTTAGGGGGATT     AESLRGI        1     0
GCTGAGTCGCTTATTGCTGCT     AESLIAA        1     0
GCTGAGTCGCTTATTTCTTGT     AESLISC        1     0
GCTGAGTCGCTTCCTACGATG     AESLPTM        1     0
GCTGAGTCGCTTCGGTGTAAT     AESLRCN        1     0
GCTGAGTCGCTTCTTCTTGCG     AESLLLA        1     0
GCTGAGTCGCTTTCTTCTTCT     AESLSSS        1     0
GCTGAGTCGCTTTTGCAGCCT     AESLLQP        1     0
GCTGAGTCGGAGCGGCATGAT     AESERHD        1     0
GCTGAGTCGGAGCGTCGTGCG     AESERRA        1     0
GCTGAGTCGGAGCTGCGGCAT     AESELRH        1     0
GCTGAGTCGGAGGAGCTGCGT     AESEELR        1     0
GCTGAGTCGGAGGCGCTTTGG     AESEALW        1     0
GCTGAGTCGGAGGCGGTTCAT     AESEAVH        1     0
GCTGAGTCGGAGGCTTCTAAT     AESEASN        1     0
GCTGAGTCGGAGTATACGCAT     AESEYTH        1     0
GCTGAGTCGGATATGAGGCGT     AESDMRR        1     0
GCTGAGTCGGATCGTTGTGAG     AESDRCE        1     0
GCTGAGTCGGATGTTACTCAT     AESDVTH        1     0
GCTGAGTCGGCGAATAGTGGT     AESANSG        1     0
GCTGAGTCGGCGCGGTGGCCT     AESARWP        1     0
GCTGAGTCGGCGCGTTGGCTG     AESARWL        1     0
GCTGAGTCGGCGCTTACTCCT     AESALTP        1     0
GCTGAGTCGGCGGGTCTGTTG     AESAGLL        1     0
GCTGAGTCGGCGGTTATGCTG     AESAVML        1     0
GCTGAGTCGGCGTCTAGTTTT     AESASSF        1     0
GCTGAGTCGGCTAGTACTCCT     AESASTP        1     0
GCTGAGTCGGCTCATCGGGTT     AESAHRV        1     0
GCTGAGTCGGCTCATTAGGTG     AESAHQV        1     0
GCTGAGTCGGCTCCGGATAGT     AESAPDS        1     0
GCTGAGTCGGCTCCTCGTCAT     AESAPRH        1     0
GCTGAGTCGGCTCTTCAGGTG     AESALQV        1     0
GCTGAGTCGGCTGTGAAGTAT     AESAVKY        1     0
GCTGAGTCGGCTGTGACTTTT     AESAVTF        1     0
GCTGAGTCGGCTTCGCGTCAT     AESASRH        1     0
GCTGAGTCGGCTTCGGTTATT     AESASVI        1     0
GCTGAGTCGGGGCATCCTTAT     AESGHPY        1     0
GCTGAGTCGGGGGAGGAGGAT     AESGEED        1     0
GCTGAGTCGGGGTTGAGGAAG     AESGLRK        1     0
GCTGAGTCGGGTCGGTGTCAT     AESGRCH        1     0
GCTGAGTCGGGTCTTCATTCG     AESGLHS        1     0
GCTGAGTCGGTGCAGCCTGGT     AESVQPG        1     0
GCTGAGTCGGTGCAGCTGCTT     AESVQLL        1     0
GCTGAGTCGGTGGAGCCGCTT     AESVEPL        1     0
GCTGAGTCGGTGTCTACTCGG     AESVSTR        1     0
GCTGAGTCGGTTCAGCCTTCT     AESVQPS        1     0
GCTGAGTCGGTTCCTTCGCCG     AESVPSP        1     0
GCTGAGTCGGTTCTGCTTAAT     AESVLLN        1     0
GCTGAGTCGGTTTCGCAGGTT     AESVSQV        1     0
GCTGAGTCGTAGGCGCTGCAG     AESQALQ        1     0
GCTGAGTCGTATCATTCTGGT     AESYHSG        1     0
GCTGAGTCGTATCCTAATAGG     AESYPNR        1     0
GCTGAGTCGTATCGTGGGGTT     AESYRGV        1     0
GCTGAGTCGTATTCGCTGCCG     AESYSLP        1     0
GCTGAGTCGTCGAGTGGTTCG     AESSSGS        1     0
GCTGAGTCGTCGCATTATTCT     AESSHYS        1     0
GCTGAGTCGTCGGCTGCTTGG     AESSAAW        1     0
GCTGAGTCGTCGTCTCCTACT     AESSSPT        1     0
GCTGAGTCGTCGTCTTTGCCT     AESSSLP        1     0
GCTGAGTCGTCGTGGCCTGAG     AESSWPE        1     0
GCTGAGTCGTCTACTATGCGT     AESSTMR        1     0
GCTGAGTCGTCTCAGGCTGCT     AESSQAA        1     0
GCTGAGTCGTCTCCGTCGATG     AESSPSM        1     0
GCTGAGTCGTCTCCTTTGCTG     AESSPLL        1     0
GCTGAGTCGTCTCGTGCTGAG     AESSRAE        1     0
GCTGAGTCGTCTCTTATGGAG     AESSLME        1     0
GCTGAGTCGTCTTGTGGTATT     AESSCGI        1     0
GCTGAGTCGTGAAATCCGTTG     AES*NPL        1     0
GCTGAGTCGTGGAATCCATTG     AESWNPL        1     0
GCTGAGTCGTGGAATCCGCTG     AESWNPL        1     0
GCTGAGTCGTGGAATCCGTCG     AESWNPS        1     0
GCTGAGTCGTGGAATCCGTTT     AESWNPF        1     0
GCTGAGTCGTGGATTAGTCAT     AESWISH        1     0
GCTGAGTCGTGGCATCCGTTG     AESWHPL        1     0
GCTGAGTCGTGGGAGGAGGAT     AESWEED        1     0
GCTGAGTCGTTGCGTAATCCG     AESLRNP        1     0
GCTGAGTCGTTTACGCTTCCT     AESFTLP        1     0
GCTGAGTCGTTTATTCCGGAT     AESFIPD        1     0
GCTGAGTCGTTTGCTAATCGG     AESFANR        1     0
GCTGAGTCGTTTGCTCTGCGT     AESFALR        1     0
GCTGAGTCTAAGCAGCCTAAG     AESKQPK        1     0
GCTGAGTCTAAGCAGCGTTCG     AESKQRS        1     0
GCTGAGTCTAAGCCTAATAGG     AESKPNR        1     0
GCTGAGTCTAAGCGTCCTACG     AESKRPT        1     0
GCTGAGTCTAAGCTGGGTACT     AESKLGT        1     0
GCTGAGTCTAAGCTTCCTCCT     AESKLPP        1     0
GCTGAGTCTAAGTCTAATCCT     AESKSNP        1     0
GCTGAGTCTAATACGCAGCTG     AESNTQL        1     0
GCTGAGTCTAATACTTCTCAG     AESNTSQ        1     0
GCTGAGTCTAATGGTCAGGCG     AESNGQA        1     0
GCTGAGTCTAATGTTCTGCAT     AESNVLH        1     0
GCTGAGTCTAATTCTACTCAG     AESNSTQ        1     0
GCTGAGTCTACGCGTCCTCGT     AESTRPR        1     0
GCTGAGTCTACGTTGGCGTCG     AESTLAS        1     0
GCTGAGTCTACTAGGCCTTTT     AESTRPF        1     0
GCTGAGTCTACTCTTCAGTGG     AESTLQW        1     0
GCTGAGTCTACTCTTCCGCGT     AESTLPR        1     0
GCTGAGTCTACTTCTCTTGAT     AESTSLD        1     0
GCTGAGTCTAGGAGGTCTTCT     AESRRSS        1     0
GCTGAGTCTAGGCATCCGCAT     AESRHPH        1     0
GCTGAGTCTAGGCCTGTGTCT     AESRPVS        1     0
GCTGAGTCTAGGGGGGATATT     AESRGDI        1     0
GCTGAGTCTAGGTCTCAGTCG     AESRSQS        1     0
GCTGAGTCTAGGTCTGTGACG     AESRSVT        1     0
GCTGAGTCTAGGTGGCTTACT     AESRWLT        1     0
GCTGAGTCTAGTACTGGGCGG     AESSTGR        1     0
GCTGAGTCTAGTAGGAGTGCT     AESSRSA        1     0
GCTGAGTCTAGTCAGGCTGCT     AESSQAA        1     0
GCTGAGTCTAGTCCGCCGTTG     AESSPPL        1     0
GCTGAGTCTAGTCCTTATCCG     AESSPYP        1     0
GCTGAGTCTAGTGCGCGGACG     AESSART        1     0
GCTGAGTCTAGTGGTCTGCCG     AESSGLP        1     0
GCTGAGTCTATGCCTGGTGAG     AESMPGE        1     0
GCTGAGTCTATGCTTGCTTCG     AESMLAS        1     0
GCTGAGTCTATGTAGGTTTGG     AESMQVW        1     0
GCTGAGTCTATGTCGACTTAT     AESMSTY        1     0
GCTGAGTCTATGTCGCTGCGG     AESMSLR        1     0
GCTGAGTCTATGTGTACGTTG     AESMCTL        1     0
GCTGAGTCTATTACTGTTTTT     AESITVF        1     0
GCTGAGTCTATTCATTTGAGT     AESIHLS        1     0
GCTGAGTCTATTGTGCCTAAG     AESIVPK        1     0
GCTGAGTCTCAGAATAATAGG     AESQNNR        1     0
GCTGAGTCTCAGCCTACGCTG     AESQPTL        1     0
GCTGAGTCTCAGGTGCCGTAT     AESQVPY        1     0
GCTGAGTCTCAGTTGCAGCAT     AESQLQH        1     0
GCTGAGTCTCATACTTCGGCT     AESHTSA        1     0
GCTGAGTCTCATCCTGCTTGG     AESHPAW        1     0
GCTGAGTCTCATCTGCCTCCT     AESHLPP        1     0
GCTGAGTCTCATGAGGATCTG     AESHEDL        1     0
GCTGAGTCTCCGACGAGTGTT     AESPTSV        1     0
GCTGAGTCTCCGACGCCTACG     AESPTPT        1     0
GCTGAGTCTCCGCCTGGTCGG     AESPPGR        1     0
GCTGAGTCTCCGGGGGAGGGT     AESPGEG        1     0
GCTGAGTCTCCGTCGATGACT     AESPSMT        1     0
GCTGAGTCTCCTAATTTGAAT     AESPNLN        1     0
GCTGAGTCTCCTACTCCTCGT     AESPTPR        1     0
GCTGAGTCTCCTAGTTATACG     AESPSYT        1     0
GCTGAGTCTCCTCCTTAGGGT     AESPPQG        1     0
GCTGAGTCTCCTCCTTCTGTT     AESPPSV        1     0
GCTGAGTCTCCTCGGCATCCT     AESPRHP        1     0
GCTGAGTCTCCTCTGCTTGAT     AESPLLD        1     0
GCTGAGTCTCCTGCGTATGAT     AESPAYD        1     0
GCTGAGTCTCGGCAGCTTCTG     AESRQLL        1     0
GCTGAGTCTCGGGATGTGCAT     AESRDVH        1     0
GCTGAGTCTCGTCCTTTTCCT     AESRPFP        1     0
GCTGAGTCTCGTGGTATGACG     AESRGMT        1     0
GCTGAGTCTCTCCTGTGGTCG     AESLLWS        1     0
GCTGAGTCTCTGAGGAGTCCG     AESLRSP        1     0
GCTGAGTCTCTGCAGCCGGCT     AESLQPA        1     0
GCTGAGTCTCTGCGGGGGATG     AESLRGM        1     0
GCTGAGTCTCTGTATTTGCAG     AESLYLQ        1     0
GCTGAGTCTCTGTCGCTGTCG     AESLSLS        1     0
GCTGAGTCTCTTACTGGGGCT     AESLTGA        1     0
GCTGAGTCTCTTAGGCATCCG     AESLRHP        1     0
GCTGAGTCTCTTCATATTCTG     AESLHIL        1     0
GCTGAGTCTCTTCATGAGTAG     AESLHEQ        1     0
GCTGAGTCTCTTCCGTTTGTG     AESLPFV        1     0
GCTGAGTCTCTTCCTGGTACT     AESLPGT        1     0
GCTGAGTCTCTTCTGCCTTTT     AESLLPF        1     0
GCTGAGTCTCTTGCGTATTCT     AESLAYS        1     0
GCTGAGTCTCTTTTGCCGAAT     AESLLPN        1     0
GCTGAGTCTGAGCAGAAGCAG     AESEQKQ        1     0
GCTGAGTCTGAGCCGGCTATT     AESEPAI        1     0
GCTGAGTCTGAGCGGCGGACT     AESERRT        1     0
GCTGAGTCTGAGCTGCGGCTT     AESELRL        1     0
GCTGAGTCTGAGGATTTTACT     AESEDFT        1     0
GCTGAGTCTGATACGCGTCTT     AESDTRL        1     0
GCTGAGTCTGATACGTTGTGT     AESDTLC        1     0
GCTGAGTCTGATCCTTTGCAT     AESDPLH        1     0
GCTGAGTCTGATTAGGCGTGG     AESDQAW        1     0
GCTGAGTCTGATTCGACTGAT     AESDSTD        1     0
GCTGAGTCTGCGACTACGCTG     AESATTL        1     0
GCTGAGTCTGCGCATGCTCCT     AESAHAP        1     0
GCTGAGTCTGCGCGTCAGATG     AESARQM        1     0
GCTGAGTCTGCGCTGCGGGAT     AESALRD        1     0
GCTGAGTCTGCGCTTGTGAGG     AESALVR        1     0
GCTGAGTCTGCGCTTTTGTTT     AESALLF        1     0
GCTGAGTCTGCGGAGCGTTAT     AESAERY        1     0
GCTGAGTCTGCGTATAATCCT     AESAYNP        1     0
GCTGAGTCTGCGTCGATGCTG     AESASML        1     0
GCTGAGTCTGCTATGACGAGT     AESAMTS        1     0
GCTGAGTCTGGGCCTAGGTCG     AESGPRS        1     0
GCTGAGTCTGGTCCTACTGCG     AESGPTA        1     0
GCTGAGTCTGGTCCTCGGCAT     AESGPRH        1     0
GCTGAGTCTGGTTCGTTTTCT     AESGSFS        1     0
GCTGAGTCTGTGACGACTGTG     AESVTTV        1     0
GCTGAGTCTGTGAGTCAGTTG     AESVSQL        1     0
GCTGAGTCTGTGCATGGGCCG     AESVHGP        1     0
GCTGAGTCTGTGCCTTATCCG     AESVPYP        1     0
GCTGAGTCTGTGGTTCCTCTG     AESVVPL        1     0
GCTGAGTCTGTGTATACGATT     AESVYTI        1     0
GCTGAGTCTGTGTCGTCTCTG     AESVSSL        1     0
GCTGAGTCTGTTACGGATCAT     AESVTDH        1     0
GCTGAGTCTGTTATGACTCCT     AESVMTP        1     0
GCTGAGTCTGTTGCTGCGCTG     AESVAAL        1     0
GCTGAGTCTTAGAATCCTTAT     AESQNPY        1     0
GCTGAGTCTTATAGTTCTCGT     AESYSSR        1     0
GCTGAGTCTTATCCGCCTCGT     AESYPPR        1     0
GCTGAGTCTTATCGGACGTTT     AESYRTF        1     0
GCTGAGTCTTATGAGACGGCG     AESYETA        1     0
GCTGAGTCTTATGCGAAGGAG     AESYAKE        1     0
GCTGAGTCTTATGCGCAGCTT     AESYAQL        1     0
GCTGAGTCTTCGATGCGGTAT     AESSMRY        1     0
GCTGAGTCTTCGCAGATTTCT     AESSQIS        1     0
GCTGAGTCTTCGCCGCCGCTG     AESSPPL        1     0
GCTGAGTCTTCGTCGAGTTAT     AESSSSY        1     0
GCTGAGTCTTCTATTTTGCCG     AESSILP        1     0
GCTGAGTCTTCTCCTCGTCCG     AESSPRP        1     0
GCTGAGTCTTCTCCTTTGCCT     AESSPLP        1     0
GCTGAGTCTTCTGCGCGGTCT     AESSARS        1     0
GCTGAGTCTTCTGGGGGTGGT     AESSGGG        1     0
GCTGAGTCTTGGCAGAGGGTT     AESWQRV        1     0
GCTGAGTCTTGGCTGCCTCCT     AESWLPP        1     0
GCTGAGTCTTGGGCGAATCGG     AESWANR        1     0
GCTGAGTCTTGGGCTGATACG     AESWADT        1     0
GCTGAGTCTTGGTCGCTGTAT     AESWSLY        1     0
GCTGAGTCTTGGTTTCGTAAG     AESWFRK        1     0
GCTGAGTCTTGTCCGTTGCGT     AESCPLR        1     0
GCTGAGTCTTTTAATGTTCAT     AESFNVH        1     0
GCTGAGTCTTTTAGGACTAAG     AESFRTK        1     0
GCTGAGTGGAAGACTAGTCCG     AEWKTSP        1     0
GCTGAGTGGAAGCTAGTGAAG     AEWKLVK        1     0
GCTGAGTGGAATCAGCCGAAT     AEWNQPN        1     0
GCTGAGTGGACGCCGGTGCCG     AEWTPVP        1     0
GCTGAGTGGACGTCTGGTCCG     AEWTSGP        1     0
GCTGAGTGGACGTTGAAGCCG     AEWTLKP        1     0
GCTGAGTGGACTCCGGCTACG     AEWTPAT        1     0
GCTGAGTGGACTCTGACGCTG     AEWTLTL        1     0
GCTGAGTGGACTCTTCAGATT     AEWTLQI        1     0
GCTGAGTGGAGGATGCCTACT     AEWRMPT        1     0
GCTGAGTGGAGTCCGCATTCT     AEWSPHS        1     0
GCTGAGTGGAGTGATAAGCAG     AEWSDKQ        1     0
GCTGAGTGGATGAATCGTTAT     AEWMNRY        1     0
GCTGAGTGGATTCTTCTGACT     AEWILLT        1     0
GCTGAGTGGCAGACGCTGCTG     AEWQTLL        1     0
GCTGAGTGGCAGACTAAGGAT     AEWQTKD        1     0
GCTGAGTGGCAGCCTCATATG     AEWQPHM        1     0
GCTGAGTGGCAGCTGACTAAT     AEWQLTN        1     0
GCTGAGTGGCAGTCTCATATG     AEWQSHM        1     0
GCTGAGTGGCATATGAAGAGT     AEWHMKS        1     0
GCTGAGTGGCATCCGGCTCTT     AEWHPAL        1     0
GCTGAGTGGCATCCGTCTGAG     AEWHPSE        1     0
GCTGAGTGGCATCCTGTTTTG     AEWHPVL        1     0
GCTGAGTGGCATCGGAAGGAT     AEWHRKD        1     0
GCTGAGTGGCATCTGGATCAG     AEWHLDQ        1     0
GCTGAGTGGCCGACGATGCCT     AEWPTMP        1     0
GCTGAGTGGCCGCATCTTCAG     AEWPHLQ        1     0
GCTGAGTGGCCGCCGTCTTTT     AEWPPSF        1     0
GCTGAGTGGCCGCCTCGTCCT     AEWPPRP        1     0
GCTGAGTGGCCGCCTTATACT     AEWPPYT        1     0
GCTGAGTGGCCGCTGTGGATG     AEWPLWM        1     0
GCTGAGTGGCCGCTTATGATT     AEWPLMI        1     0
GCTGAGTGGCCGGGGACTTCG     AEWPGTS        1     0
GCTGAGTGGCCGGGGTCGCTG     AEWPGSL        1     0
GCTGAGTGGCCGTATCCTGAT     AEWPYPD        1     0
GCTGAGTGGCCTAATATGACT     AEWPNMT        1     0
GCTGAGTGGCCTATGACTGCT     AEWPMTA        1     0
GCTGAGTGGCCTCTTTCGCTT     AEWPLSL        1     0
GCTGAGTGGCCTGATCTTACG     AEWPDLT        1     0
GCTGAGTGGCCTGCTACTAAT     AEWPATN        1     0
GCTGAGTGGCCTGCTCATCAT     AEWPAHH        1     0
GCTGAGTGGCCTGCTCCGACT     AEWPAPT        1     0
GCTGAGTGGCCTGGGTCTGGG     AEWPGSG        1     0
GCTGAGTGGCCTTATCTGTCT     AEWPYLS        1     0
GCTGAGTGGCCTTTGCATGTT     AEWPLHV        1     0
GCTGAGTGGCGGAAGACTGGG     AEWRKTG        1     0
GCTGAGTGGCGGATGCAGCTT     AEWRMQL        1     0
GCTGAGTGGCGGCAGGGTCCT     AEWRQGP        1     0
GCTGAGTGGCGGCATAGTTAG     AEWRHSQ        1     0
GCTGAGTGGCGGCATCGTCCT     AEWRHRP        1     0
GCTGAGTGGCGGCCGCCGCAT     AEWRPPH        1     0
GCTGAGTGGCGGCCTTTTAGT     AEWRPFS        1     0
GCTGAGTGGCGGGGTAATTTG     AEWRGNL        1     0
GCTGAGTGGCGGTCTCTTCAG     AEWRSLQ        1     0
GCTGAGTGGCGTAGGCTGGAT     AEWRRLD        1     0
GCTGAGTGGCGTCCTCTTTCG     AEWRPLS        1     0
GCTGAGTGGCGTGCGTGGATT     AEWRAWI        1     0
GCTGAGTGGCTGATTGTTCAG     AEWLIVQ        1     0
GCTGAGTGGCTGCCTGGGTGG     AEWLPGW        1     0
GCTGAGTGGCTGGGTAGTTCT     AEWLGSS        1     0
GCTGAGTGGCTTACTCGTTCT     AEWLTRS        1     0
GCTGAGTGGCTTTCGTTGCGG     AEWLSLR        1     0
GCTGAGTGGGAGCATATTGAT     AEWEHID        1     0
GCTGAGTGGGATAGTCTGTCT     AEWDSLS        1     0
GCTGAGTGGGATGATCGTACT     AEWDDRT        1     0
GCTGAGTGGGCGAGGTTTATG     AEWARFM        1     0
GCTGAGTGGGCGATTGGGACG     AEWAIGT        1     0
GCTGAGTGGGCGCTGCATGCG     AEWALHA        1     0
GCTGAGTGGGCGCTGCATGCT     AEWALHA        1     0
GCTGAGTGGGCGTCTCGTCCG     AEWASRP        1     0
GCTGAGTGGGCTATTGCTCGG     AEWAIAR        1     0
GCTGAGTGGGCTCCGATGAAG     AEWAPMK        1     0
GCTGAGTGGGCTCGTGGTACT     AEWARGT        1     0
GCTGAGTGGGCTGAGACGACT     AEWAETT        1     0
GCTGAGTGGGGGATTCAGCCG     AEWGIQP        1     0
GCTGAGTGGGGGATTTGGAAG     AEWGIWK        1     0
GCTGAGTGGGGGCAGACTCAG     AEWGQTQ        1     0
GCTGAGTGGGGGCAGCATTAG     AEWGQHQ        1     0
GCTGAGTGGGGGCCTCCTTGG     AEWGPPW        1     0
GCTGAGTGGGGGCGGCATCCT     AEWGRHP        1     0
GCTGAGTGGGGGCTGCCTATT     AEWGLPI        1     0
GCTGAGTGGGGTATTCTGAAG     AEWGILK        1     0
GCTGAGTGGGGTCGTCTGACG     AEWGRLT        1     0
GCTGAGTGGGGTCGTTCAAGT     AEWGRSS        1     0
GCTGAGTGGGGTCGTTCGAGT     AEWGRSS        1     0
GCTGAGTGGGTGCATGCTCTG     AEWVHAL        1     0
GCTGAGTGGGTGCTGCCTTGG     AEWVLPW        1     0
GCTGAGTGGGTTCCTCCTGCG     AEWVPPA        1     0
GCTGAGTGGTAGATGCGTAAG     AEWQMRK        1     0
GCTGAGTGGTATACTGTGGAG     AEWYTVE        1     0
GCTGAGTGGTATGCTATTGCT     AEWYAIA        1     0
GCTGAGTGGTCAACTGCTAGT     AEWSTAS        1     0
GCTGAGTGGTCGACGTCGCAG     AEWSTSQ        1     0
GCTGAGTGGTCGCATCCGTCT     AEWSHPS        1     0
GCTGAGTGGTCGGGGGCTGCT     AEWSGAA        1     0
GCTGAGTGGTCGGGTACGTTG     AEWSGTL        1     0
GCTGAGTGGTCGGTTAAGCCT     AEWSVKP        1     0
GCTGAGTGGTCGGTTCTGCGG     AEWSVLR        1     0
GCTGAGTGGTCGTTGATTTAG     AEWSLIQ        1     0
GCTGAGTGGTCGTTTACGTAT     AEWSFTY        1     0
GCTGAGTGGTCTACTGCGTGG     AEWSTAW        1     0
GCTGAGTGGTGGAGGACGGCT     AEWWRTA        1     0
GCTGAGTGGTGTCAGTCTCCT     AEWCQSP        1     0
GCTGAGTGGTGTGTGTATCCT     AEWCVYP        1     0
GCTGAGTGGTGTTCGTCTGTG     AEWCSSV        1     0
GCTGAGTGGTTGCAGACGAGG     AEWLQTR        1     0
GCTGAGTGGTTGGCTGCGCGT     AEWLAAR        1     0
GCTGAGTGGTTGGGGCATGTT     AEWLGHV        1     0
GCTGAGTGGTTGGTGGCGGAT     AEWLVAD        1     0
GCTGAGTGTAAGCTGCGTTTT     AECKLRF        1     0
GCTGAGTGTACGACTGTTCCT     AECTTVP        1     0
GCTGAGTGTACGAGGGGGCTT     AECTRGL        1     0
GCTGAGTGTACGTGGGCTAAG     AECTWAK        1     0
GCTGAGTGTAGGGCGCCTACG     AECRAPT        1     0
GCTGAGTGTATGCATCTTGCG     AECMHLA        1     0
GCTGAGTGTATGGATTCGCAG     AECMDSQ        1     0
GCTGAGTGTCAGACGCGGTGT     AECQTRC        1     0
GCTGAGTGTCATCGTAGTTGT     AECHRSC        1     0
GCTGAGTGTCCGACTTGTTTG     AECPTCL        1     0
GCTGAGTGTCCGCGGCATCGG     AECPRHR        1     0
GCTGAGTGTCCGTAGATTTTT     AECPQIF        1     0
GCTGAGTGTCCTAGTGCGCCT     AECPSAP        1     0
GCTGAGTGTCCTCGTCGTCAT     AECPRRH        1     0
GCTGAGTGTCGGCGTTTTCAT     AECRRFH        1     0
GCTGAGTGTCGTCCTGGTCCT     AECRPGP        1     0
GCTGAGTGTCGTCTTTGGTGT     AECRLWC        1     0
GCTGAGTGTCGTGATCTGTGG     AECRDLW        1     0
GCTGAGTGTCTGCAGTGTGAG     AECLQCE        1     0
GCTGAGTGTCTGGAGGCTCTG     AECLEAL        1     0
GCTGAGTGTGCGGCTCTTCGG     AECAALR        1     0
GCTGAGTGTGCGGTTACGCTG     AECAVTL        1     0
GCTGAGTGTGCGTCGCTGTAG     AECASLQ        1     0
GCTGAGTGTGCGTTTCGTCAT     AECAFRH        1     0
GCTGAGTGTGCTAGTAGGGCG     AECASRA        1     0
GCTGAGTGTGCTCATCCTGCT     AECAHPA        1     0
GCTGAGTGTGCTGATTTTATG     AECADFM        1     0
GCTGAGTGTGTTTATCGTCTG     AECVYRL        1     0
GCTGAGTGTTCGCTGCAGCGT     AECSLQR        1     0
GCTGAGTGTTCTCCTCATAGG     AECSPHR        1     0
GCTGAGTGTTCTCTGCGGACT     AECSLRT        1     0
GCTGAGTGTTGTAGTCCTACG     AECCSPT        1     0
GCTGAGTGTTGTCCGCCTCCG     AECCPPP        1     0
GCTGAGTGTTGTCGTCAGTCT     AECCRQS        1     0
GCTGAGTGTTGTTCGCATAAT     AECCSHN        1     0
GCTGAGTGTTTGCCGCTTTCG     AECLPLS        1     0
GCTGAGTTAACGGTGCGGAGG     AELTVRR        1     0
GCTGAGTTGAAGCAGATGAAG     AELKQMK        1     0
GCTGAGTTGAAGCCGCGGACT     AELKPRT        1     0
GCTGAGTTGAAGCCTTTGCTT     AELKPLL        1     0
GCTGAGTTGAAGGCGACTTCG     AELKATS        1     0
GCTGAGTTGAAGGTGCGTAGT     AELKVRS        1     0
GCTGAGTTGAAGTCTGGGTTG     AELKSGL        1     0
GCTGAGTTGAATATGAAGGCG     AELNMKA        1     0
GCTGAGTTGAATCTTAGTTAT     AELNLSY        1     0
GCTGAGTTGAATTATAATCCT     AELNYNP        1     0
GCTGAGTTGACGAAGCCGGGT     AELTKPG        1     0
GCTGAGTTGACGACGGTGCTG     AELTTVL        1     0
GCTGAGTTGACGCCTTCTGTT     AELTPSV        1     0
GCTGAGTTGACGCGTACTGAT     AELTRTD        1     0
GCTGAGTTGACGGCGCTTACG     AELTALT        1     0
GCTGAGTTGACGTCTATTTCG     AELTSIS        1     0
GCTGAGTTGACTCATACGACT     AELTHTT        1     0
GCTGAGTTGACTCCTATGACG     AELTPMT        1     0
GCTGAGTTGACTCGGTATATT     AELTRYI        1     0
GCTGAGTTGACTCGTCATGCG     AELTRHA        1     0
GCTGAGTTGACTCTGAAGCGT     AELTLKR        1     0
GCTGAGTTGACTGAGCTTGTG     AELTELV        1     0
GCTGAGTTGACTTATGCTCCG     AELTYAP        1     0
GCTGAGTTGACTTCGGCGGTG     AELTSAV        1     0
GCTGAGTTGACTTGGATGCAT     AELTWMH        1     0
GCTGAGTTGAGGCTGTCTCTG     AELRLSL        1     0
GCTGAGTTGAGGTTTGCGACT     AELRFAT        1     0
GCTGAGTTGAGTCAGATGATT     AELSQMI        1     0
GCTGAGTTGATGATGCCTCTG     AELMMPL        1     0
GCTGAGTTGATGCCGAGGCAG     AELMPRQ        1     0
GCTGAGTTGATGCCTCCGTAT     AELMPPY        1     0
GCTGAGTTGATGTGGACTTTT     AELMWTF        1     0
GCTGAGTTGATTACGCCTCGG     AELITPR        1     0
GCTGAGTTGCAGACGAATGCG     AELQTNA        1     0
GCTGAGTTGCAGACTCGTCTT     AELQTRL        1     0
GCTGAGTTGCAGCCTAGTGCG     AELQPSA        1     0
GCTGAGTTGCAGCGGTATTTG     AELQRYL        1     0
GCTGAGTTGCAGGCGTGGCTT     AELQAWL        1     0
GCTGAGTTGCAGGCTCTTCTG     AELQALL        1     0
GCTGAGTTGCAGTATGTGACT     AELQYVT        1     0
GCTGAGTTGCAGTGGGATGCG     AELQWDA        1     0
GCTGAGTTGCATACTCGGATT     AELHTRI        1     0
GCTGAGTTGCATCGGCATCCT     AELHRHP        1     0
GCTGAGTTGCATGATTTGCCG     AELHDLP        1     0
GCTGAGTTGCATGTTACTTAG     AELHVTQ        1     0
GCTGAGTTGCATTGTCGGTCG     AELHCRS        1     0
GCTGAGTTGCCGACGGGTCCT     AELPTGP        1     0
GCTGAGTTGCCGAGGCGTTAT     AELPRRY        1     0
GCTGAGTTGCCGAGGTATTCG     AELPRYS        1     0
GCTGAGTTGCCGCATAAGCAT     AELPHKH        1     0
GCTGAGTTGCCGCATCCTCAG     AELPHPQ        1     0
GCTGAGTTGCCGCCTCCTCAG     AELPPPQ        1     0
GCTGAGTTGCCGCGGGTGCTG     AELPRVL        1     0
GCTGAGTTGCCGCGTCCTCGT     AELPRPR        1     0
GCTGAGTTGCCGCGTGCTAAT     AELPRAN        1     0
GCTGAGTTGCCGCTTGCTAAG     AELPLAK        1     0
GCTGAGTTGCCGCTTGGGCCG     AELPLGP        1     0
GCTGAGTTGCCGGGTTTGCAT     AELPGLH        1     0
GCTGAGTTGCCGGTGACTCCG     AELPVTP        1     0
GCTGAGTTGCCGTATATGGAT     AELPYMD        1     0
GCTGAGTTGCCTACTGGGCCT     AELPTGP        1     0
GCTGAGTTGCCTCATACGTAT     AELPHTY        1     0
GCTGAGTTGCCTCCGCTTGCG     AELPPLA        1     0
GCTGAGTTGCCTCCGGGGATT     AELPPGI        1     0
GCTGAGTTGCCTCTTTATGCG     AELPLYA        1     0
GCTGAGTTGCCTTCTCTTCCG     AELPSLP        1     0
GCTGAGTTGCCTTTTATTCTG     AELPFIL        1     0
GCTGAGTTGCGGACTACTAGG     AELRTTR        1     0
GCTGAGTTGCGGATTCTGCCT     AELRILP        1     0
GCTGAGTTGCGGCCTTCGCGG     AELRPSR        1     0
GCTGAGTTGCGGCTGGCGTCG     AELRLAS        1     0
GCTGAGTTGCGGCTTCCGAGG     AELRLPR        1     0
GCTGAGTTGCGGTGGTCGCAT     AELRWSH        1     0
GCTGAGTTGCGTCCTGAGAAG     AELRPEK        1     0
GCTGAGTTGCTGAGGCCTCGG     AELLRPR        1     0
GCTGAGTTGCTGTATAGTTGG     AELLYSW        1     0
GCTGAGTTGCTTAGGTGTTCG     AELLRCS        1     0
GCTGAGTTGCTTCAGGTGGGT     AELLQVG        1     0
GCTGAGTTGCTTCGGGCGACG     AELLRAT        1     0
GCTGAGTTGCTTCTGCCTGAG     AELLLPE        1     0
GCTGAGTTGCTTCTTCCTCAT     AELLLPH        1     0
GCTGAGTTGCTTTCGGTTTTT     AELLSVF        1     0
GCTGAGTTGCTTTTGACTGGG     AELLLTG        1     0
GCTGAGTTGCTTTTGAGGGAT     AELLLRD        1     0
GCTGAGTTGGAGAAGACTCAT     AELEKTH        1     0
GCTGAGTTGGAGCAGCCTTGG     AELEQPW        1     0
GCTGAGTTGGAGCATTATCGT     AELEHYR        1     0
GCTGAGTTGGAGCGGAGTACG     AELERST        1     0
GCTGAGTTGGATAAGTTGCAG     AELDKLQ        1     0
GCTGAGTTGGATATGCCTCTT     AELDMPL        1     0
GCTGAGTTGGATCTGCCTCCT     AELDLPP        1     0
GCTGAGTTGGATGGTCCTATG     AELDGPM        1     0
GCTGAGTTGGATTCTCTGATG     AELDSLM        1     0
GCTGAGTTGGCGCAGCAGCCT     AELAQQP        1     0
GCTGAGTTGGCGCATAATTAT     AELAHNY        1     0
GCTGAGTTGGCGCCTAATGCT     AELAPNA        1     0
GCTGAGTTGGCTAATCCGCCT     AELANPP        1     0
GCTGAGTTGGCTACTACTGTT     AELATTV        1     0
GCTGAGTTGGCTCGGGTTCTG     AELARVL        1     0
GCTGAGTTGGCTTATCTGGAT     AELAYLD        1     0
GCTGAGTTGGGGCCTCATCGT     AELGPHR        1     0
GCTGAGTTGGTTCCTCTTGTT     AELVPLV        1     0
GCTGAGTTGGTTCGGGCTTGG     AELVRAW        1     0
GCTGAGTTGTAGAATATTCGG     AELQNIR        1     0
GCTGAGTTGTATACTGCGTTG     AELYTAL        1     0
GCTGAGTTGTCGGCTCGTGCT     AELSARA        1     0
GCTGAGTTGTCTCCGTCTTCT     AELSPSS        1     0
GCTGAGTTGTCTCGTTTGAGT     AELSRLS        1     0
GCTGAGTTGTGGCCGTAGAAG     AELWPQK        1     0
GCTGAGTTGTGGTGGGAGTCT     AELWWES        1     0
GCTGAGTTGTGTCCGCTTTGT     AELCPLC        1     0
GCTGAGTTGTTGCCGCCGATT     AELLPPI        1     0
GCTGAGTTGTTTAAGATTGGT     AELFKIG        1     0
GCTGAGTTTAAGCAGCTAACT     AEFKQLT        1     0
GCTGAGTTTAAGCCGGCTGTG     AEFKPAV        1     0
GCTGAGTTTAAGCGGACGTAG     AEFKRTQ        1     0
GCTGAGTTTAAGCTGCCGTCT     AEFKLPS        1     0
GCTGAGTTTAAGGAGCGTGTG     AEFKERV        1     0
GCTGAGTTTAATCCGATGTCT     AEFNPMS        1     0
GCTGAGTTTAATTTGGCTCCG     AEFNLAP        1     0
GCTGAGTTTACGCGTATTCAG     AEFTRIQ        1     0
GCTGAGTTTACGGTGATGTCT     AEFTVMS        1     0
GCTGAGTTTACTAAGCGGCTT     AEFTKRL        1     0
GCTGAGTTTACTAAGGCTCTT     AEFTKAL        1     0
GCTGAGTTTACTCCGAGGACG     AEFTPRT        1     0
GCTGAGTTTACTCCTCAGCTG     AEFTPQL        1     0
GCTGAGTTTACTGAGACGAAG     AEFTETK        1     0
GCTGAGTTTAGGGTTCATGGT     AEFRVHG        1     0
GCTGAGTTTAGTGATCGGTAT     AEFSDRY        1     0
GCTGAGTTTAGTGCGTTTCGG     AEFSAFR        1     0
GCTGAGTTTATGGTGCAGCGT     AEFMVQR        1     0
GCTGAGTTTCATCCTATTGGT     AEFHPIG        1     0
GCTGAGTTTCCGATTCTGGTT     AEFPILV        1     0
GCTGAGTTTCCGCATACGTAT     AEFPHTY        1     0
GCTGAGTTTCCGCCGCAGACT     AEFPPQT        1     0
GCTGAGTTTCCGGATCCTTAG     AEFPDPQ        1     0
GCTGAGTTTCCTCTGGCGCTT     AEFPLAL        1     0
GCTGAGTTTCGGCTGTCTGGG     AEFRLSG        1     0
GCTGAGTTTCGGGTTCGTGCT     AEFRVRA        1     0
GCTGAGTTTCGTCAGTTTACT     AEFRQFT        1     0
GCTGAGTTTCGTCTTATGATT     AEFRLMI        1     0
GCTGAGTTTCGTGTTCTGCGT     AEFRVLR        1     0
GCTGAGTTTCTGGCTGTGTCG     AEFLAVS        1     0
GCTGAGTTTCTTCGGCCTCCT     AEFLRPP        1     0
GCTGAGTTTGAGTGGCAGCCG     AEFEWQP        1     0
GCTGAGTTTGATCGTAGGCTG     AEFDRRL        1     0
GCTGAGTTTGCGGATCTTGTT     AEFADLV        1     0
GCTGAGTTTGCTACGGCTATT     AEFATAI        1     0
GCTGAGTTTGGTCCGCTGATT     AEFGPLI        1     0
GCTGAGTTTGGTCCGGCTACG     AEFGPAT        1     0
GCTGAGTTTGGTCCTCTGGCG     AEFGPLA        1     0
GCTGAGTTTGGTGTGCATGCT     AEFGVHA        1     0
GCTGAGTTTGTGACTACGCGT     AEFVTTR        1     0
GCTGAGTTTGTGACTCCGTGT     AEFVTPC        1     0
GCTGAGTTTGTGCAGCCTCTT     AEFVQPL        1     0
GCTGAGTTTGTGCAGTCTTCT     AEFVQSS        1     0
GCTGAGTTTGTTCGTCGTCAT     AEFVRRH        1     0
GCTGAGTTTTAGTCGAGTCCT     AEFQSSP        1     0
GCTGAGTTTTCGTCTCCGTCG     AEFSSPS        1     0
GCTGATAAACATGAGAATACG     ADKHENT        1     0
GCTGATAAGAAGCTTCCTTAG     ADKKLPQ        1     0
GCTGATAAGAAGGTGAGTCTG     ADKKVSL        1     0
GCTGATAAGAAGTCGCCTCCG     ADKKSPP        1     0
GCTGATAAGAATAATCCGACT     ADKNNPT        1     0
GCTGATAAGAATATGGGTTAT     ADKNMGY        1     0
GCTGATAAGAATCAGGTTCTG     ADKNQVL        1     0
GCTGATAAGAATCATGAGTCT     ADKNHES        1     0
GCTGATAAGAATGCGCCTCTG     ADKNAPL        1     0
GCTGATAAGAATGGTCATGGT     ADKNGHG        1     0
GCTGATAAGAATTCGCATTCG     ADKNSHS        1     0
GCTGATAAGAATTTGATGTCG     ADKNLMS        1     0
GCTGATAAGACGACGCTGCCT     ADKTTLP        1     0
GCTGATAAGACGATGTATAGT     ADKTMYS        1     0
GCTGATAAGACGATTAGTGCG     ADKTISA        1     0
GCTGATAAGACGCATACGTCG     ADKTHTS        1     0
GCTGATAAGACGCATCTTGGG     ADKTHLG        1     0
GCTGATAAGACGCCTACGGAG     ADKTPTE        1     0
GCTGATAAGACGCTGTTTTAG     ADKTLFQ        1     0
GCTGATAAGACGGCTGCTCCT     ADKTAAP        1     0
GCTGATAAGACGGGTACGTTG     ADKTGTL        1     0
GCTGATAAGACGGGTCTGCTT     ADKTGLL        1     0
GCTGATAAGACGGTGATGTGT     ADKTVMC        1     0
GCTGATAAGACGTGGAAGTAT     ADKTWKY        1     0
GCTGATAAGACTAATAATGTT     ADKTNNV        1     0
GCTGATAAGACTACTGTTCCT     ADKTTVP        1     0
GCTGATAAGACTCTGGCTAAT     ADKTLAN        1     0
GCTGATAAGACTGCGCGGTCG     ADKTARS        1     0
GCTGATAAGACTGGGTGTTGG     ADKTGCW        1     0
GCTGATAAGACTGTGTTGAGT     ADKTVLS        1     0
GCTGATAAGACTTATCATGCG     ADKTYHA        1     0
GCTGATAAGACTTTGACTCCT     ADKTLTP        1     0
GCTGATAAGAGGACTCCTACG     ADKRTPT        1     0
GCTGATAAGAGGTCTCCGACT     ADKRSPT        1     0
GCTGATAAGAGTAGTCAGCCT     ADKSSQP        1     0
GCTGATAAGAGTCATGCTTTG     ADKSHAL        1     0
GCTGATAAGAGTCTTATTGAG     ADKSLIE        1     0
GCTGATAAGAGTCTTGCGAGT     ADKSLAS        1     0
GCTGATAAGAGTGCGCCGAGG     ADKSAPR        1     0
GCTGATAAGAGTGCTAATCAT     ADKSANH        1     0
GCTGATAAGAGTTATCGTTCG     ADKSYRS        1     0
GCTGATAAGAGTTGTCTGTGG     ADKSCLW        1     0
GCTGATAAGATGAATCCGTGG     ADKMNPW        1     0
GCTGATAAGATGATTTAGATG     ADKMIQM        1     0
GCTGATAAGATGCCGCATGAT     ADKMPHD        1     0
GCTGATAAGATGCCGCTGAAT     ADKMPLN        1     0
GCTGATAAGATGCTGCCGGGT     ADKMLPG        1     0
GCTGATAAGATTAGTACTACT     ADKISTT        1     0
GCTGATAAGATTAGTCAGAAG     ADKISQK        1     0
GCTGATAAGATTCATCGTTTT     ADKIHRF        1     0
GCTGATAAGATTGATTTGGAT     ADKIDLD        1     0
GCTGATAAGATTGCTATTTGG     ADKIAIW        1     0
GCTGATAAGATTTTTGCGCCT     ADKIFAP        1     0
GCTGATAAGCAGAAGGTGCCT     ADKQKVP        1     0
GCTGATAAGCAGACTACGGAG     ADKQTTE        1     0
GCTGATAAGCAGCATCTGCGT     ADKQHLR        1     0
GCTGATAAGCAGCCGCATATT     ADKQPHI        1     0
GCTGATAAGCAGCCGTATTGT     ADKQPYC        1     0
GCTGATAAGCAGCGTCCTCGT     ADKQRPR        1     0
GCTGATAAGCAGCTGAGTCGT     ADKQLSR        1     0
GCTGATAAGCAGTCGCTGTTT     ADKQSLF        1     0
GCTGATAAGCATAATCTTCCT     ADKHNLP        1     0
GCTGATAAGCATAATGCTGGG     ADKHNAG        1     0
GCTGATAAGCATATGAATGTG     ADKHMNV        1     0
GCTGATAAGCATATGACTCCT     ADKHMTP        1     0
GCTGATAAGCATATTATGTGG     ADKHIMW        1     0
GCTGATAAGCATCATCCTCTT     ADKHHPL        1     0
GCTGATAAGCATCCGTCTCCT     ADKHPSP        1     0
GCTGATAAGCATCTGCTGGAT     ADKHLLD        1     0
GCTGATAAGCATCTTTCTAGT     ADKHLSS        1     0
GCTGATAAGCATGAGCCGTTG     ADKHEPL        1     0
GCTGATAAGCATGAGCCTACG     ADKHEPT        1     0
GCTGATAAGCATGCGACGGCG     ADKHATA        1     0
GCTGATAAGCATGCGATTGAG     ADKHAIE        1     0
GCTGATAAGCATGCTCCGCAG     ADKHAPQ        1     0
GCTGATAAGCATGGGTTGTGG     ADKHGLW        1     0
GCTGATAAGCATGGTCATGGT     ADKHGHG        1     0
GCTGATAAGCATGTGACTCCT     ADKHVTP        1     0
GCTGATAAGCATTCGCAGCTT     ADKHSQL        1     0
GCTGATAAGCATTCTCCGTCT     ADKHSPS        1     0
GCTGATAAGCATTCTCTGAAG     ADKHSLK        1     0
GCTGATAAGCATTGGCATCTG     ADKHWHL        1     0
GCTGATAAGCATTGGCTTACT     ADKHWLT        1     0
GCTGATAAGCATTTGACGCGG     ADKHLTR        1     0
GCTGATAAGCATTTGCGGCCT     ADKHLRP        1     0
GCTGATAAGCCGAATGGGCCT     ADKPNGP        1     0
GCTGATAAGCCGACTCATCCT     ADKPTHP        1     0
GCTGATAAGCCGCATCTGTAG     ADKPHLQ        1     0
GCTGATAAGCCGCATTCTGGT     ADKPHSG        1     0
GCTGATAAGCCGCATTGGTCG     ADKPHWS        1     0
GCTGATAAGCCGCCTGCGATG     ADKPPAM        1     0
GCTGATAAGCCGCGGATTAAG     ADKPRIK        1     0
GCTGATAAGCCGGAGATGTCG     ADKPEMS        1     0
GCTGATAAGCCGGATTTGATT     ADKPDLI        1     0
GCTGATAAGCCGGCGCAGTGT     ADKPAQC        1     0
GCTGATAAGCCGGCGGAGCCT     ADKPAEP        1     0
GCTGATAAGCCGGCTTCGCTT     ADKPASL        1     0
GCTGATAAGCCGGGTTGGGAT     ADKPGWD        1     0
GCTGATAAGCCGTCGTCGTGT     ADKPSSC        1     0
GCTGATAAGCCGTCTGATCTT     ADKPSDL        1     0
GCTGATAAGCCGTGTACGCCT     ADKPCTP        1     0
GCTGATAAGCCGTGTCATCTT     ADKPCHL        1     0
GCTGATAAGCCTACTACGGTT     ADKPTTV        1     0
GCTGATAAGCCTACTTATACG     ADKPTYT        1     0
GCTGATAAGCCTACTTTTGCG     ADKPTFA        1     0
GCTGATAAGCCTCCGCCGTCG     ADKPPPS        1     0
GCTGATAAGCCTCCTATTTTG     ADKPPIL        1     0
GCTGATAAGCCTCCTCCTGCT     ADKPPPA        1     0
GCTGATAAGCCTCGTCTGTTT     ADKPRLF        1     0
GCTGATAAGCCTCTTACGCCT     ADKPLTP        1     0
GCTGATAAGCCTCTTCCGCTG     ADKPLPL        1     0
GCTGATAAGCCTGAGTCTCCG     ADKPESP        1     0
GCTGATAAGCCTGATGCGCTT     ADKPDAL        1     0
GCTGATAAGCCTGCTAATCCT     ADKPANP        1     0
GCTGATAAGCCTGCTCCGGCT     ADKPAPA        1     0
GCTGATAAGCCTGGTCCGTTG     ADKPGPL        1     0
GCTGATAAGCCTGTGATTGCT     ADKPVIA        1     0
GCTGATAAGCCTTCTCCGCAT     ADKPSPH        1     0
GCTGATAAGCGGACTCATATT     ADKRTHI        1     0
GCTGATAAGCGGCTGACTTTT     ADKRLTF        1     0
GCTGATAAGCGGCTGGAGGCT     ADKRLEA        1     0
GCTGATAAGCGGCTTTGGCAG     ADKRLWQ        1     0
GCTGATAAGCGGTCGTCGAGT     ADKRSSS        1     0
GCTGATAAGCGGTCTATTACT     ADKRSIT        1     0
GCTGATAAGCGGTTTACTGAG     ADKRFTE        1     0
GCTGATAAGCGTACTATTGCT     ADKRTIA        1     0
GCTGATAAGCGTAGTACTGGT     ADKRSTG        1     0
GCTGATAAGCGTATTATTCTG     ADKRIIL        1     0
GCTGATAAGCGTCATACGGAT     ADKRHTD        1     0
GCTGATAAGCGTCATGGGACG     ADKRHGT        1     0
GCTGATAAGCGTCCGCATCCT     ADKRPHP        1     0
GCTGATAAGCGTCCTACGTGG     ADKRPTW        1     0
GCTGATAAGCGTCTGTCTGAT     ADKRLSD        1     0
GCTGATAAGCGTCTTATTTTG     ADKRLIL        1     0
GCTGATAAGCGTCTTCAGCAG     ADKRLQQ        1     0
GCTGATAAGCGTTCTTTGAGT     ADKRSLS        1     0
GCTGATAAGCGTTGTCGTGCG     ADKRCRA        1     0
GCTGATAAGCTGAAGAATGTT     ADKLKNV        1     0
GCTGATAAGCTGAATACGTTG     ADKLNTL        1     0
GCTGATAAGCTGAGGAGGCCT     ADKLRRP        1     0
GCTGATAAGCTGATTGGGCTT     ADKLIGL        1     0
GCTGATAAGCTGCATCGTGGG     ADKLHRG        1     0
GCTGATAAGCTGCATGATATG     ADKLHDM        1     0
GCTGATAAGCTGCATGGGGCT     ADKLHGA        1     0
GCTGATAAGCTGCCGACTTCT     ADKLPTS        1     0
GCTGATAAGCTGCGGACGTAT     ADKLRTY        1     0
GCTGATAAGCTGCGGGCTGAT     ADKLRAD        1     0
GCTGATAAGCTGCTGCATAAG     ADKLLHK        1     0
GCTGATAAGCTGCTGTATCCG     ADKLLYP        1     0
GCTGATAAGCTGCTTGTTCTT     ADKLLVL        1     0
GCTGATAAGCTGGCTAAGTCG     ADKLAKS        1     0
GCTGATAAGCTGGGGTCTCCT     ADKLGSP        1     0
GCTGATAAGCTGTCTCTTCTG     ADKLSLL        1     0
GCTGATAAGCTGTCTGCTGTT     ADKLSAV        1     0
GCTGATAAGCTGTTTCGTGCT     ADKLFRA        1     0
GCTGATAAGCTTAAGATTAGT     ADKLKIS        1     0
GCTGATAAGCTTATTGGTCGG     ADKLIGR        1     0
GCTGATAAGCTTCATCGTAAG     ADKLHRK        1     0
GCTGATAAGCTTCATTTTACG     ADKLHFT        1     0
GCTGATAAGCTTCCGATGACT     ADKLPMT        1     0
GCTGATAAGCTTCCTGTGTCT     ADKLPVS        1     0
GCTGATAAGCTTCGGATGCTT     ADKLRML        1     0
GCTGATAAGCTTCGTTATTGG     ADKLRYW        1     0
GCTGATAAGCTTGTTAAGTGT     ADKLVKC        1     0
GCTGATAAGCTTTCGTTGCTG     ADKLSLL        1     0
GCTGATAAGCTTTCTTTGTTG     ADKLSLL        1     0
GCTGATAAGCTTTGGAATCAT     ADKLWNH        1     0
GCTGATAAGGAGACGCCTCAT     ADKETPH        1     0
GCTGATAAGGAGCGTTGGTAT     ADKERWY        1     0
GCTGATAAGGAGGTGTATACT     ADKEVYT        1     0
GCTGATAAGGATACGCTTCAT     ADKDTLH        1     0
GCTGATAAGGATACTAATCAT     ADKDTNH        1     0
GCTGATAAGGATCAGGTGAGT     ADKDQVS        1     0
GCTGATAAGGATCCGCATCTT     ADKDPHL        1     0
GCTGATAAGGATCCTACTAAG     ADKDPTK        1     0
GCTGATAAGGATCTTGCTTCT     ADKDLAS        1     0
GCTGATAAGGATGGGCATGTG     ADKDGHV        1     0
GCTGATAAGGATTGGTATCGT     ADKDWYR        1     0
GCTGATAAGGCGAAGATGTAT     ADKAKMY        1     0
GCTGATAAGGCGACTCCGAAT     ADKATPN        1     0
GCTGATAAGGCGAGTAAGCCG     ADKASKP        1     0
GCTGATAAGGCGAGTCCTCAT     ADKASPH        1     0
GCTGATAAGGCGAGTGTGACG     ADKASVT        1     0
GCTGATAAGGCGATTAAGTCT     ADKAIKS        1     0
GCTGATAAGGCGCCGTATGTT     ADKAPYV        1     0
GCTGATAAGGCGCCTACTTTG     ADKAPTL        1     0
GCTGATAAGGCGCCTCTTGCG     ADKAPLA        1     0
GCTGATAAGGCGCTTGAGAAG     ADKALEK        1     0
GCTGATAAGGCGGCGCCTACT     ADKAAPT        1     0
GCTGATAAGGCGGCGGCTTAT     ADKAAAY        1     0
GCTGATAAGGCGTATCTTTGT     ADKAYLC        1     0
GCTGATAAGGCGTCTATGCTT     ADKASML        1     0
GCTGATAAGGCGTTGCGGGCT     ADKALRA        1     0
GCTGATAAGGCTAATATGCCG     ADKANMP        1     0
GCTGATAAGGCTACGACGACG     ADKATTT        1     0
GCTGATAAGGCTACTAGTTCG     ADKATSS        1     0
GCTGATAAGGCTACTGTGCTT     ADKATVL        1     0
GCTGATAAGGCTATGACTCGT     ADKAMTR        1     0
GCTGATAAGGCTCCGTTGGAG     ADKAPLE        1     0
GCTGATAAGGCTCCTGCTATT     ADKAPAI        1     0
GCTGATAAGGCTGCTTTGCAT     ADKAALH        1     0
GCTGATAAGGCTTCGTATACT     ADKASYT        1     0
GCTGATAAGGGGCCTATTCCG     ADKGPIP        1     0
GCTGATAAGGGGCCTCTGCGT     ADKGPLR        1     0
GCTGATAAGGGGCGTGTGTTT     ADKGRVF        1     0
GCTGATAAGGGGTCTCGTTTG     ADKGSRL        1     0
GCTGATAAGGGGTCTTATATT     ADKGSYI        1     0
GCTGATAAGGGTACTACGGCT     ADKGTTA        1     0
GCTGATAAGGGTCAGCAGTCT     ADKGQQS        1     0
GCTGATAAGGGTCCGAGTTGG     ADKGPSW        1     0
GCTGATAAGGGTCCGGATACT     ADKGPDT        1     0
GCTGATAAGGGTGTTCCTCTG     ADKGVPL        1     0
GCTGATAAGGGTTCGTGGTAT     ADKGSWY        1     0
GCTGATAAGGTGAAGCGGTCG     ADKVKRS        1     0
GCTGATAAGGTGCAGCCTTTG     ADKVQPL        1     0
GCTGATAAGGTGCCGAAGCTG     ADKVPKL        1     0
GCTGATAAGGTGCCGCAGCAG     ADKVPQQ        1     0
GCTGATAAGGTGCCTCATTCT     ADKVPHS        1     0
GCTGATAAGGTGGCGCTTCTT     ADKVALL        1     0
GCTGATAAGGTGTGTCTGTCG     ADKVCLS        1     0
GCTGATAAGGTTACTTTTATG     ADKVTFM        1     0
GCTGATAAGGTTATTCCTCAG     ADKVIPQ        1     0
GCTGATAAGGTTCAGCTTTCT     ADKVQLS        1     0
GCTGATAAGGTTCCGTGGTGG     ADKVPWW        1     0
GCTGATAAGGTTCTGCGTACT     ADKVLRT        1     0
GCTGATAAGGTTCTTCATCAG     ADKVLHQ        1     0
GCTGATAAGGTTTTGTCGCTG     ADKVLSL        1     0
GCTGATAAGTAGGAGTCGCTG     ADKQESL        1     0
GCTGATAAGTATAGGGCGTCG     ADKYRAS        1     0
GCTGATAAGTATGAGTTTGTG     ADKYEFV        1     0
GCTGATAAGTATGCGCCTATG     ADKYAPM        1     0
GCTGATAAGTATGGGCATGTG     ADKYGHV        1     0
GCTGATAAGTCGTATGATTTG     ADKSYDL        1     0
GCTGATAAGTCGTCGCCGCCG     ADKSSPP        1     0
GCTGATAAGTCGTCGTCGCAG     ADKSSSQ        1     0
GCTGATAAGTCTCAGGGTGAG     ADKSQGE        1     0
GCTGATAAGTCTCTGTTGATG     ADKSLLM        1     0
GCTGATAAGTCTGAGATTGCT     ADKSEIA        1     0
GCTGATAAGTCTGCGAATTCG     ADKSANS        1     0
GCTGATAAGTCTGCTCCGCGG     ADKSAPR        1     0
GCTGATAAGTCTGCTCCGCGT     ADKSAPR        1     0
GCTGATAAGTCTGGTGTGTTT     ADKSGVF        1     0
GCTGATAAGTCTGTGACGGCG     ADKSVTA        1     0
GCTGATAAGTCTTGGACTCTG     ADKSWTL        1     0
GCTGATAAGTCTTTGCTGTAT     ADKSLLY        1     0
GCTGATAAGTGGAGTCCTTCG     ADKWSPS        1     0
GCTGATAAGTGGATTTCGACG     ADKWIST        1     0
GCTGATAAGTGGGCTCTGTAT     ADKWALY        1     0
GCTGATAAGTGGTAGGTGATG     ADKWQVM        1     0
GCTGATAAGTGGTCGCATCGT     ADKWSHR        1     0
GCTGATAAGTGGTCGCCTGCT     ADKWSPA        1     0
GCTGATAAGTGTAGGGTGGTT     ADKCRVV        1     0
GCTGATAAGTGTCTTCTGTGT     ADKCLLC        1     0
GCTGATAAGTGTGCGCTTCTT     ADKCALL        1     0
GCTGATAAGTGTGTGGATCGT     ADKCVDR        1     0
GCTGATAAGTGTTGTACTCCT     ADKCCTP        1     0
GCTGATAAGTTGCGGTTGTTG     ADKLRLL        1     0
GCTGATAAGTTGCTTCAGTTT     ADKLLQF        1     0
GCTGATAAGTTGGGTAAGGTG     ADKLGKV        1     0
GCTGATAAGTTGGGTAGTGTT     ADKLGSV        1     0
GCTGATAAGTTGTCTAATGCT     ADKLSNA        1     0
GCTGATAAGTTTATGCCTCAT     ADKFMPH        1     0
GCTGATAAGTTTCATCCGACT     ADKFHPT        1     0
GCTGATAAGTTTCTGACGTCT     ADKFLTS        1     0
GCTGATAAGTTTCTTAATACG     ADKFLNT        1     0
GCTGATAATAAGACGCATCCT     ADNKTHP        1     0
GCTGATAATAAGAGTATTAAT     ADNKSIN        1     0
GCTGATAATAAGCCTACTCCG     ADNKPTP        1     0
GCTGATAATAAGCCTCCTCAG     ADNKPPQ        1     0
GCTGATAATAAGGTTATTTCG     ADNKVIS        1     0
GCTGATAATAATAGGCTTTGG     ADNNRLW        1     0
GCTGATAATAATCCTGTTCCT     ADNNPVP        1     0
GCTGATAATAATGCGCGTCTG     ADNNARL        1     0
GCTGATAATAATGCTTCGCAG     ADNNASQ        1     0
GCTGATAATAATTCGCATTTG     ADNNSHL        1     0
GCTGATAATACACTGCCGCTT     ADNTLPL        1     0
GCTGATAATACGAGTATGAAT     ADNTSMN        1     0
GCTGATAATACGATGCAGCTG     ADNTMQL        1     0
GCTGATAATACGATGTCTAGG     ADNTMSR        1     0
GCTGATAATACGCATGGTCGT     ADNTHGR        1     0
GCTGATAATACGCCTAATCCG     ADNTPNP        1     0
GCTGATAATACGGATGGGTGT     ADNTDGC        1     0
GCTGATAATACGTCGGCTTCT     ADNTSAS        1     0
GCTGATAATACTACGAGGACG     ADNTTRT        1     0
GCTGATAATACTCATCAGCGG     ADNTHQR        1     0
GCTGATAATACTCCGCAGGGT     ADNTPQG        1     0
GCTGATAATACTGATCGTGAG     ADNTDRE        1     0
GCTGATAATACTGTGCTGACG     ADNTVLT        1     0
GCTGATAATACTTCGCGTCCT     ADNTSRP        1     0
GCTGATAATAGGGGGTCGACG     ADNRGST        1     0
GCTGATAATAGGTCTCGGAAG     ADNRSRK        1     0
GCTGATAATAGTAAGCTGTCG     ADNSKLS        1     0
GCTGATAATAGTAAGGCTATT     ADNSKAI        1     0
GCTGATAATAGTCGTACTTTT     ADNSRTF        1     0
GCTGATAATAGTCTGCCGCGT     ADNSLPR        1     0
GCTGATAATAGTCTGCGGCTG     ADNSLRL        1     0
GCTGATAATAGTTCGCATTCG     ADNSSHS        1     0
GCTGATAATATTCCGCAGCCT     ADNIPQP        1     0
GCTGATAATATTGCTCAGTAT     ADNIAQY        1     0
GCTGATAATATTGCTCGTCAG     ADNIARQ        1     0
GCTGATAATCAGAAGCATTCT     ADNQKHS        1     0
GCTGATAATCAGCCTACTCAT     ADNQPTH        1     0
GCTGATAATCAGCCTTCGGCG     ADNQPSA        1     0
GCTGATAATCAGGTGCCTGTG     ADNQVPV        1     0
GCTGATAATCAGTCTACGCTT     ADNQSTL        1     0
GCTGATAATCAGTCTGCTCCG     ADNQSAP        1     0
GCTGATAATCAGTGGTATGGG     ADNQWYG        1     0
GCTGATAATCAGTTTCAGGAG     ADNQFQE        1     0
GCTGATAATCATACGAGGATG     ADNHTRM        1     0
GCTGATAATCATAGGTGGGCT     ADNHRWA        1     0
GCTGATAATCATCCGGGTGCG     ADNHPGA        1     0
GCTGATAATCATCGTATTACG     ADNHRIT        1     0
GCTGATAATCATGCGGCGTTT     ADNHAAF        1     0
GCTGATAATCATTCGCTTCTG     ADNHSLL        1     0
GCTGATAATCCGAGGTATCCG     ADNPRYP        1     0
GCTGATAATCCGATTCCTCAT     ADNPIPH        1     0
GCTGATAATCCGCTTCCTAAG     ADNPLPK        1     0
GCTGATAATCCGGCTCGGCAG     ADNPARQ        1     0
GCTGATAATCCGGGGACTCGG     ADNPGTR        1     0
GCTGATAATCCGTCTCGTATG     ADNPSRM        1     0
GCTGATAATCCTCATGCTGGT     ADNPHAG        1     0
GCTGATAATCCTCCTTATCTT     ADNPPYL        1     0
GCTGATAATCCTCGGGCGTAT     ADNPRAY        1     0
GCTGATAATCCTCGTGCGTAT     ADNPRAY        1     0
GCTGATAATCCTGCGGCTACT     ADNPAAT        1     0
GCTGATAATCCTGTGTCTAAG     ADNPVSK        1     0
GCTGATAATCCTTTGATGCTG     ADNPLML        1     0
GCTGATAATCGGGCGACTCCT     ADNRATP        1     0
GCTGATAATCGGTCGCGGGTT     ADNRSRV        1     0
GCTGATAATCGTAGTAAGGTT     ADNRSKV        1     0
GCTGATAATCGTCCGTATTCT     ADNRPYS        1     0
GCTGATAATCGTCCTGGTCCT     ADNRPGP        1     0
GCTGATAATCGTTGGACTCCT     ADNRWTP        1     0
GCTGATAATCTGCCGGAGTCT     ADNLPES        1     0
GCTGATAATCTGCGTCCTGTT     ADNLRPV        1     0
GCTGATAATCTGCTGGTTATG     ADNLLVM        1     0
GCTGATAATCTGGAGCGTGCG     ADNLERA        1     0
GCTGATAATCTGTCTGTTTCG     ADNLSVS        1     0
GCTGATAATCTGTTTCATGTT     ADNLFHV        1     0
GCTGATAATCTTCCGTTGCTG     ADNLPLL        1     0
GCTGATAATCTTGCTACGAAT     ADNLATN        1     0
GCTGATAATGAGAGTTCTAAT     ADNESSN        1     0
GCTGATAATGAGATTGTGTTG     ADNEIVL        1     0
GCTGATAATGAGCCTACGAGT     ADNEPTS        1     0
GCTGATAATGAGCCTCGTTCT     ADNEPRS        1     0
GCTGATAATGAGGCGAGTGCT     ADNEASA        1     0
GCTGATAATGAGTCGCTTAAG     ADNESLK        1     0
GCTGATAATGATAAGAGTCTG     ADNDKSL        1     0
GCTGATAATGATAAGGCTCAT     ADNDKAH        1     0
GCTGATAATGATAAGTCTCTT     ADNDKSL        1     0
GCTGATAATGATCATTCTGGT     ADNDHSG        1     0
GCTGATAATGATGTGATGGGG     ADNDVMG        1     0
GCTGATAATGATTGGTAGAGG     ADNDWQR        1     0
GCTGATAATGCGAATGCCGAG     ADNANAE        1     0
GCTGATAATGCGACGCCTTTG     ADNATPL        1     0
GCTGATAATGCGACTGGGCTT     ADNATGL        1     0
GCTGATAATGCGCCGATTTCT     ADNAPIS        1     0
GCTGATAATGCGCCGGTTCGG     ADNAPVR        1     0
GCTGATAATGCGCCTAGTGTG     ADNAPSV        1     0
GCTGATAATGCGCTGAATGTG     ADNALNV        1     0
GCTGATAATGCGCTGACGAAG     ADNALTK        1     0
GCTGATAATGCGGAGACTGAG     ADNAETE        1     0
GCTGATAATGCTAGTCCGACT     ADNASPT        1     0
GCTGATAATGCTCATCCTCGG     ADNAHPR        1     0
GCTGATAATGCTCCTGTGCGG     ADNAPVR        1     0
GCTGATAATGCTGAGAAGTTG     ADNAEKL        1     0
GCTGATAATGCTGTTACTGCG     ADNAVTA        1     0
GCTGATAATGGGCCGAGGCAT     ADNGPRH        1     0
GCTGATAATGGGCCGCATCTT     ADNGPHL        1     0
GCTGATAATGGGGTTAAGGCG     ADNGVKA        1     0
GCTGATAATGGGTCGTATCGT     ADNGSYR        1     0
GCTGATAATGGTCAGCCGCAT     ADNGQPH        1     0
GCTGATAATGGTCAGGCTATG     ADNGQAM        1     0
GCTGATAATGGTGCGAGTGCT     ADNGASA        1     0
GCTGATAATGTGAGGATGGCT     ADNVRMA        1     0
GCTGATAATGTGCCGCGGAAT     ADNVPRN        1     0
GCTGATAATGTGCCTAGGCAT     ADNVPRH        1     0
GCTGATAATGTGCGTATGGGT     ADNVRMG        1     0
GCTGATAATGTGTCTAAGTGT     ADNVSKC        1     0
GCTGATAATGTTACTGGGAAT     ADNVTGN        1     0
GCTGATAATGTTCCGAATCCT     ADNVPNP        1     0
GCTGATAATGTTCCGCGTCGT     ADNVPRR        1     0
GCTGATAATGTTGCGATTACT     ADNVAIT        1     0
GCTGATAATTAGAATTCGTCG     ADNQNSS        1     0
GCTGATAATTCGCATATGTAT     ADNSHMY        1     0
GCTGATAATTCGCATGTGAGG     ADNSHVR        1     0
GCTGATAATTCGCTGCTGACG     ADNSLLT        1     0
GCTGATAATTCGCTTGTGTCG     ADNSLVS        1     0
GCTGATAATTCGGCGCCGTTT     ADNSAPF        1     0
GCTGATAATTCTCATTGGGGT     ADNSHWG        1     0
GCTGATAATTCTCCGCGGGAG     ADNSPRE        1     0
GCTGATAATTCTCGGTCTGCG     ADNSRSA        1     0
GCTGATAATTGTGATCAGACG     ADNCDQT        1     0
GCTGATAATTTGCAGGCGCTT     ADNLQAL        1     0
GCTGATAATTTGGCTCGTGTT     ADNLARV        1     0
GCTGATAATTTTAGGGCGTCG     ADNFRAS        1     0
GCTGATAATTTTATGGGTGCT     ADNFMGA        1     0
GCTGATAATTTTCATAGGGAG     ADNFHRE        1     0
GCTGATAATTTTCATTATGGT     ADNFHYG        1     0
GCTGATAATTTTCCTGCGACT     ADNFPAT        1     0
GCTGATAATTTTGTTATGAGG     ADNFVMR        1     0
GCTGATACAAGGAGTCCTTAT     ADTRSPY        1     0
GCTGATACACATAAGCTGGGT     ADTHKLG        1     0
GCTGATACACGTACGACGCGT     ADTRTTR        1     0
GCTGATACCCTGCCTGTGAGT     ADTLPVS        1     0
GCTGATACGAAGAATGCTCGT     ADTKNAR        1     0
GCTGATACGAAGACGCTGGCG     ADTKTLA        1     0
GCTGATACGAAGACTAATGTT     ADTKTNV        1     0
GCTGATACGAAGAGTACGCAT     ADTKSTH        1     0
GCTGATACGAAGCCGAATATG     ADTKPNM        1     0
GCTGATACGAAGCCGACTATG     ADTKPTM        1     0
GCTGATACGAAGCCGCTGTTG     ADTKPLL        1     0
GCTGATACGAAGCCTTAGACT     ADTKPQT        1     0
GCTGATACGAAGCTGACTGCT     ADTKLTA        1     0
GCTGATACGAAGCTGCAGAAG     ADTKLQK        1     0
GCTGATACGAAGGCGAGTATG     ADTKASM        1     0
GCTGATACGAAGGCGTGGATG     ADTKAWM        1     0
GCTGATACGAAGGTGGCGCAT     ADTKVAH        1     0
GCTGATACGAAGTTGTGGCCT     ADTKLWP        1     0
GCTGATACGAATAAGCCTCCT     ADTNKPP        1     0
GCTGATACGAATAATCATACT     ADTNNHT        1     0
GCTGATACGAATATTCCGACT     ADTNIPT        1     0
GCTGATACGAATCCGGCGCCG     ADTNPAP        1     0
GCTGATACGAATCCTACTGCG     ADTNPTA        1     0
GCTGATACGAATCCTAGGGGG     ADTNPRG        1     0
GCTGATACGAATCCTCATTTT     ADTNPHF        1     0
GCTGATACGAATCGGATTCAT     ADTNRIH        1     0
GCTGATACGAATCTGATTCCT     ADTNLIP        1     0
GCTGATACGAATCTTGAGGTT     ADTNLEV        1     0
GCTGATACGAATGTGCCTAGT     ADTNVPS        1     0
GCTGATACGAATTCGCGTGCT     ADTNSRA        1     0
GCTGATACGAATTTGTTGAGG     ADTNLLR        1     0
GCTGATACGACGAAGATGCGT     ADTTKMR        1     0
GCTGATACGACGAAGATTAAG     ADTTKIK        1     0
GCTGATACGACGAATGAGCGT     ADTTNER        1     0
GCTGATACGACGACTCGGCCT     ADTTTRP        1     0
GCTGATACGACGAGGCGGGTG     ADTTRRV        1     0
GCTGATACGACGCAGAAGTCT     ADTTQKS        1     0
GCTGATACGACGCCGGTTTTG     ADTTPVL        1     0
GCTGATACGACGCCGTTTCCG     ADTTPFP        1     0
GCTGATACGACGCCTCAGGTG     ADTTPQV        1     0
GCTGATACGACGCGGACTTCG     ADTTRTS        1     0
GCTGATACGACGCGGGCTCAT     ADTTRAH        1     0
GCTGATACGACGCGTCCGACG     ADTTRPT        1     0
GCTGATACGACGCTGACTATG     ADTTLTM        1     0
GCTGATACGACGCTGTGGAAT     ADTTLWN        1     0
GCTGATACGACGCTGTGTGAG     ADTTLCE        1     0
GCTGATACGACGCTTACTGTT     ADTTLTV        1     0
GCTGATACGACGCTTTTGACT     ADTTLLT        1     0
GCTGATACGACGGCTCCTGTT     ADTTAPV        1     0
GCTGATACGACGGTGATGTCT     ADTTVMS        1     0
GCTGATACGACGTCTGGGCCT     ADTTSGP        1     0
GCTGATACGACGTGGATGAGT     ADTTWMS        1     0
GCTGATACGACGTTGCCTCCT     ADTTLPP        1     0
GCTGATACGACGTTGTGGATG     ADTTLWM        1     0
GCTGATACGACGTTTCCTGGG     ADTTFPG        1     0
GCTGATACGACTAAGCTTGTG     ADTTKLV        1     0
GCTGATACGACTAGTCAGGAG     ADTTSQE        1     0
GCTGATACGACTATGCTGCCG     ADTTMLP        1     0
GCTGATACGACTCAGAATCCG     ADTTQNP        1     0
GCTGATACGACTCCGAGTCAT     ADTTPSH        1     0
GCTGATACGACTCCTACGCAT     ADTTPTH        1     0
GCTGATACGACTCCTCCGCCT     ADTTPPP        1     0
GCTGATACGACTGAATCTTGT     ADTTESC        1     0
GCTGATACGACTTATAATTGG     ADTTYNW        1     0
GCTGATACGACTTATCTTGCT     ADTTYLA        1     0
GCTGATACGACTTCTACGGCG     ADTTSTA        1     0
GCTGATACGACTTGTCAGCCT     ADTTCQP        1     0
GCTGATACGAGGACGGGTACG     ADTRTGT        1     0
GCTGATACGAGGATGACGATT     ADTRMTI        1     0
GCTGATACGAGGCAGCCGGGG     ADTRQPG        1     0
GCTGATACGAGGCATCCGCTT     ADTRHPL        1     0
GCTGATACGAGGCATGGGGCG     ADTRHGA        1     0
GCTGATACGAGGCCTCCTTAG     ADTRPPQ        1     0
GCTGATACGAGGCCTGCGCTG     ADTRPAL        1     0
GCTGATACGAGGCGGGAGAAT     ADTRREN        1     0
GCTGATACGAGGCGTGAGCGG     ADTRRER        1     0
GCTGATACGAGGCTTCTGCCG     ADTRLLP        1     0
GCTGATACGAGGTCGCTGAAG     ADTRSLK        1     0
GCTGATACGAGGTCGCTGTTG     ADTRSLL        1     0
GCTGATACGAGGTGGTATCCT     ADTRWYP        1     0
GCTGATACGAGTAATCGTCCT     ADTSNRP        1     0
GCTGATACGAGTAGTCCTGAT     ADTSSPD        1     0
GCTGATACGAGTCAGCAGCCG     ADTSQQP        1     0
GCTGATACGAGTCATAGTCAG     ADTSHSQ        1     0
GCTGATACGAGTCCGCCGCCG     ADTSPPP        1     0
GCTGATACGAGTCTGCCTCCT     ADTSLPP        1     0
GCTGATACGATGACTCTGACT     ADTMTLT        1     0
GCTGATACGATGAGTAATACG     ADTMSNT        1     0
GCTGATACGATGATGCTTTTG     ADTMMLL        1     0
GCTGATACGATGCCGCCTTAT     ADTMPPY        1     0
GCTGATACGATGCCTACTCAT     ADTMPTH        1     0
GCTGATACGATGCCTTCTGCG     ADTMPSA        1     0
GCTGATACGATGCGGTCTCCT     ADTMRSP        1     0
GCTGATACGATGCGTACGCAT     ADTMRTH        1     0
GCTGATACGATGCGTACGTCT     ADTMRTS        1     0
GCTGATACGATGGAGCGTGCG     ADTMERA        1     0
GCTGATACGATGGATTTGTCG     ADTMDLS        1     0
GCTGATACGATGGCGAATTAT     ADTMANY        1     0
GCTGATACGATGTGTCCTCAT     ADTMCPH        1     0
GCTGATACGATGTTTTGGCTG     ADTMFWL        1     0
GCTGATACGATTAAGCGTGCG     ADTIKRA        1     0
GCTGATACGATTACTTCTAAT     ADTITSN        1     0
GCTGATACGATTCATACTCAG     ADTIHTQ        1     0
GCTGATACGATTCATGGTCCG     ADTIHGP        1     0
GCTGATACGATTCTTCCTACT     ADTILPT        1     0
GCTGATACGATTGCGATTCGT     ADTIAIR        1     0
GCTGATACGATTGCGTGTACG     ADTIACT        1     0
GCTGATACGATTTGGAAGTCG     ADTIWKS        1     0
GCTGATACGCAGAAGATGCAT     ADTQKMH        1     0
GCTGATACGCAGCCGACGGGT     ADTQPTG        1     0
GCTGATACGCAGCCTCCGCCT     ADTQPPP        1     0
GCTGATACGCAGGATAATTTT     ADTQDNF        1     0
GCTGATACGCAGGCTACGCAG     ADTQATQ        1     0
GCTGATACGCAGTGGATTGTG     ADTQWIV        1     0
GCTGATACGCAGTGTAGTTTG     ADTQCSL        1     0
GCTGATACGCATACTGGTGCT     ADTHTGA        1     0
GCTGATACGCATAGGATTAAT     ADTHRIN        1     0
GCTGATACGCATAGTAAGATT     ADTHSKI        1     0
GCTGATACGCATATTTATCAG     ADTHIYQ        1     0
GCTGATACGCATCATACGTCT     ADTHHTS        1     0
GCTGATACGCATCCGATTTGG     ADTHPIW        1     0
GCTGATACGCATCCGCTGGGT     ADTHPLG        1     0
GCTGATACGCATCGTCAGCGT     ADTHRQR        1     0
GCTGATACGCATCTTGGGGTT     ADTHLGV        1     0
GCTGATACGCATTCGGCGCTG     ADTHSAL        1     0
GCTGATACGCATTTGCCTCGG     ADTHLPR        1     0
GCTGATACGCCGAGGAGGCCG     ADTPRRP        1     0
GCTGATACGCCGAGGTATGAT     ADTPRYD        1     0
GCTGATACGCCGCAGCAGGTG     ADTPQQV        1     0
GCTGATACGCCGCAGGTTTTT     ADTPQVF        1     0
GCTGATACGCCGCATATGATT     ADTPHMI        1     0
GCTGATACGCCGCATATTCGG     ADTPHIR        1     0
GCTGATACGCCGCATCCGACT     ADTPHPT        1     0
GCTGATACGCCGCCGGTGAAT     ADTPPVN        1     0
GCTGATACGCCGCCTTAGGAG     ADTPPQE        1     0
GCTGATACGCCGCCTTCTCGT     ADTPPSR        1     0
GCTGATACGCCGCGGCTTGCG     ADTPRLA        1     0
GCTGATACGCCGCGTCCTCGT     ADTPRPR        1     0
GCTGATACGCCGCGTGCGCTG     ADTPRAL        1     0
GCTGATACGCCGCGTGCTGTT     ADTPRAV        1     0
GCTGATACGCCGCTTCGGAAT     ADTPLRN        1     0
GCTGATACGCCGGCGCCGCTT     ADTPAPL        1     0
GCTGATACGCCGGCGGAGTGT     ADTPAEC        1     0
GCTGATACGCCGGCTGCTTCG     ADTPAAS        1     0
GCTGATACGCCGGCTTCGAAG     ADTPASK        1     0
GCTGATACGCCGTATAGTCAT     ADTPYSH        1     0
GCTGATACGCCTAAGAATGGG     ADTPKNG        1     0
GCTGATACGCCTAAGCTTTCG     ADTPKLS        1     0
GCTGATACGCCTACGCCTTGG     ADTPTPW        1     0
GCTGATACGCCTACTTCGACT     ADTPTST        1     0
GCTGATACGCCTAGTGCGCTT     ADTPSAL        1     0
GCTGATACGCCTCAGTCGAGT     ADTPQSS        1     0
GCTGATACGCCTCATGCTCCT     ADTPHAP        1     0
GCTGATACGCCTCATTCTTCT     ADTPHSS        1     0
GCTGATACGCCTCCGATTTAT     ADTPPIY        1     0
GCTGATACGCCTCCGATTTTG     ADTPPIL        1     0
GCTGATACGCCTCCGCTTTTT     ADTPPLF        1     0
GCTGATACGCCTCCTCGTTAT     ADTPPRY        1     0
GCTGATACGCCTCCTGATATG     ADTPPDM        1     0
GCTGATACGCCTCCTTCTGCT     ADTPPSA        1     0
GCTGATACGCCTCGGAAGCAT     ADTPRKH        1     0
GCTGATACGCCTCGTTTGGAT     ADTPRLD        1     0
GCTGATACGCCTCTTCTTGCT     ADTPLLA        1     0
GCTGATACGCCTCTTTCTGGG     ADTPLSG        1     0
GCTGATACGCCTGATTCGCCT     ADTPDSP        1     0
GCTGATACGCCTGCTCTGTCT     ADTPALS        1     0
GCTGATACGCCTGTGCTTGCG     ADTPVLA        1     0
GCTGATACGCCTTCTTCGACG     ADTPSST        1     0
GCTGATACGCCTTTGCTGCAT     ADTPLLH        1     0
GCTGATACGCCTTTGTATCCT     ADTPLYP        1     0
GCTGATACGCGACTGGCGCAT     ADTRLAH        1     0
GCTGATACGCGGAATCTTCTT     ADTRNLL        1     0
GCTGATACGCGGAATGGTCGG     ADTRNGR        1     0
GCTGATACGCGGAGTCCTCCT     ADTRSPP        1     0
GCTGATACGCGGAGTCTTAAT     ADTRSLN        1     0
GCTGATACGCGGCCTCTGCTT     ADTRPLL        1     0
GCTGATACGCGGCCTCTTAGT     ADTRPLS        1     0
GCTGATACGCGGCGGCCTACT     ADTRRPT        1     0
GCTGATACGCGGCGTCCGTTG     ADTRRPL        1     0
GCTGATACGCGGCTACATTAT     ADTRLHY        1     0
GCTGATACGCGGCTTAAGTAT     ADTRLKY        1     0
GCTGATACGCGGGATCTTAAT     ADTRDLN        1     0
GCTGATACGCGGGCACTTTTT     ADTRALF        1     0
GCTGATACGCGGGCTTTGTAG     ADTRALQ        1     0
GCTGATACGCGGGTTGCTGTT     ADTRVAV        1     0
GCTGATACGCGGTATCCGGTG     ADTRYPV        1     0
GCTGATACGCGGTCGGCGGGG     ADTRSAG        1     0
GCTGATACGCGGTCGTGGCGG     ADTRSWR        1     0
GCTGATACGCGGTTTTCTCCT     ADTRFSP        1     0
GCTGATACGCGTAATCCGAGT     ADTRNPS        1     0
GCTGATACGCGTACTAATGGG     ADTRTNG        1     0
GCTGATACGCGTACTCCTCTT     ADTRTPL        1     0
GCTGATACGCGTACTCGTACT     ADTRTRT        1     0
GCTGATACGCGTAGGCATCTT     ADTRRHL        1     0
GCTGATACGCGTCATAGTACT     ADTRHST        1     0
GCTGATACGCGTCATCATTAT     ADTRHHY        1     0
GCTGATACGCGTCCTGTGTGT     ADTRPVC        1     0
GCTGATACGCGTCTGAGTTCG     ADTRLSS        1     0
GCTGATACGCGTCTTTTGTAT     ADTRLLY        1     0
GCTGATACGCGTGCTCAGCAT     ADTRAQH        1     0
GCTGATACGCGTGGTCCGTAT     ADTRGPY        1     0
GCTGATACGCGTTATGCTTCT     ADTRYAS        1     0
GCTGATACGCGTTCTGGGACT     ADTRSGT        1     0
GCTGATACGCGTTTTCATACG     ADTRFHT        1     0
GCTGATACGCTGAAGATTGAT     ADTLKID        1     0
GCTGATACGCTGACGGCTACG     ADTLTAT        1     0
GCTGATACGCTGACTCGGATG     ADTLTRM        1     0
GCTGATACGCTGACTCTTTCG     ADTLTLS        1     0
GCTGATACGCTGACTTATAAT     ADTLTYN        1     0
GCTGATACGCTGATTGGGGAG     ADTLIGE        1     0
GCTGATACGCTGCATGCGATG     ADTLHAM        1     0
GCTGATACGCTGCCGACTCTG     ADTLPTL        1     0
GCTGATACGCTGCCTACGCGT     ADTLPTR        1     0
GCTGATACGCTGCGTTGGCCT     ADTLRWP        1     0
GCTGATACGCTGCTTCCGAAT     ADTLLPN        1     0
GCTGATACGCTGCTTCTTACT     ADTLLLT        1     0
GCTGATACGCTGGCGAGTTTT     ADTLASF        1     0
GCTGATACGCTGGCGTCGGTG     ADTLASV        1     0
GCTGATACGCTGTATTTGCAT     ADTLYLH        1     0
GCTGATACGCTGTCGAATCCG     ADTLSNP        1     0
GCTGATACGCTGTTGCCTCAT     ADTLLPH        1     0
GCTGATACGCTTAAGCCTAAT     ADTLKPN        1     0
GCTGATACGCTTACTCCGAAT     ADTLTPN        1     0
GCTGATACGCTTACTCTGTTG     ADTLTLL        1     0
GCTGATACGCTTCAGCGGCTT     ADTLQRL        1     0
GCTGATACGCTTCATCTTCAG     ADTLHLQ        1     0
GCTGATACGCTTCATGTTTTT     ADTLHVF        1     0
GCTGATACGCTTCCGAATCTG     ADTLPNL        1     0
GCTGATACGCTTCCGTTTCGT     ADTLPFR        1     0
GCTGATACGCTTCCTCTTCGT     ADTLPLR        1     0
GCTGATACGCTTCCTGGTAGT     ADTLPGS        1     0
GCTGATACGCTTCCTTCTCTG     ADTLPSL        1     0
GCTGATACGCTTCGTAAGTCG     ADTLRKS        1     0
GCTGATACGCTTCTGTTTGCG     ADTLLFA        1     0
GCTGATACGCTTCTTCATGCT     ADTLLHA        1     0
GCTGATACGCTTGATGGTATG     ADTLDGM        1     0
GCTGATACGCTTGCTTATACT     ADTLAYT        1     0
GCTGATACGCTTGTGTGGGTT     ADTLVWV        1     0
GCTGATACGCTTGTTCCTCTT     ADTLVPL        1     0
GCTGATACGCTTGTTTTTTCG     ADTLVFS        1     0
GCTGATACGCTTTTGAAGGCG     ADTLLKA        1     0
GCTGATACGGAGAAGGCTTTT     ADTEKAF        1     0
GCTGATACGGAGACTTATAGG     ADTETYR        1     0
GCTGATACGGAGATGATTAAG     ADTEMIK        1     0
GCTGATACGGAGCATTCGCTG     ADTEHSL        1     0
GCTGATACGGAGCGTCGTGGG     ADTERRG        1     0
GCTGATACGGAGCTGGATACT     ADTELDT        1     0
GCTGATACGGAGCTTTCGGCT     ADTELSA        1     0
GCTGATACGGAGTGGGATAGT     ADTEWDS        1     0
GCTGATACGGATACGTTGCAT     ADTDTLH        1     0
GCTGATACGGATATGCTGCCG     ADTDMLP        1     0
GCTGATACGGATCATCAGCTT     ADTDHQL        1     0
GCTGATACGGATCATGAGCGT     ADTDHER        1     0
GCTGATACGGATCCGACTTTG     ADTDPTL        1     0
GCTGATACGGATCCTACGCCT     ADTDPTP        1     0
GCTGATACGGATCCTCTGCAT     ADTDPLH        1     0
GCTGATACGGATCTTCTGCCG     ADTDLLP        1     0
GCTGATACGGATGATTCGATT     ADTDDSI        1     0
GCTGATACGGATGCGCTTTGG     ADTDALW        1     0
GCTGATACGGATTATTATATG     ADTDYYM        1     0
GCTGATACGGATTCGACGCCG     ADTDSTP        1     0
GCTGATACGGATTCGCTTCTT     ADTDSLL        1     0
GCTGATACGGCGAGGAGGATG     ADTARRM        1     0
GCTGATACGGCGAGGTCGCAT     ADTARSH        1     0
GCTGATACGGCGAGTCGGCGG     ADTASRR        1     0
GCTGATACGGCGCCGCAGTGT     ADTAPQC        1     0
GCTGATACGGCGCCTACTTCT     ADTAPTS        1     0
GCTGATACGGCGCCTGATTAG     ADTAPDQ        1     0
GCTGATACGGCGCGGAGTTAT     ADTARSY        1     0
GCTGATACGGCGCGGATTCCG     ADTARIP        1     0
GCTGATACGGCGCGTGCGTCT     ADTARAS        1     0
GCTGATACGGCGCTGAGTCCT     ADTALSP        1     0
GCTGATACGGCGGCTAATATG     ADTAANM        1     0
GCTGATACGGCGGCTATTGCT     ADTAAIA        1     0
GCTGATACGGCGGGGGCGTCG     ADTAGAS        1     0
GCTGATACGGCGTCGCGGCTG     ADTASRL        1     0
GCTGATACGGCGTCTAAGCGG     ADTASKR        1     0
GCTGATACGGCTACGGGGCCG     ADTATGP        1     0
GCTGATACGGCTACTTCGCGT     ADTATSR        1     0
GCTGATACGGCTAGTCCGCGG     ADTASPR        1     0
GCTGATACGGCTATGAATGCT     ADTAMNA        1     0
GCTGATACGGCTATGAGGGGT     ADTAMRG        1     0
GCTGATACGGCTATGATTGTG     ADTAMIV        1     0
GCTGATACGGCTATGCGTCTG     ADTAMRL        1     0
GCTGATACGGCTATGGTTTCT     ADTAMVS        1     0
GCTGATACGGCTCAGGATACG     ADTAQDT        1     0
GCTGATACGGCTCAGTCTAAT     ADTAQSN        1     0
GCTGATACGGCTCATAATGAT     ADTAHND        1     0
GCTGATACGGCTCATACTGAG     ADTAHTE        1     0
GCTGATACGGCTCATCGTGAT     ADTAHRD        1     0
GCTGATACGGCTCCGATGCGT     ADTAPMR        1     0
GCTGATACGGCTCCTCCTGAG     ADTAPPE        1     0
GCTGATACGGCTCCTCTGCCG     ADTAPLP        1     0
GCTGATACGGCTCGTGCGATG     ADTARAM        1     0
GCTGATACGGCTCTTATGTTT     ADTALMF        1     0
GCTGATACGGCTGCGAGTCAG     ADTAASQ        1     0
GCTGATACGGCTGCGCAGATT     ADTAAQI        1     0
GCTGATACGGCTGCTCCTATG     ADTAAPM        1     0
GCTGATACGGCTGCTGCGTTT     ADTAAAF        1     0
GCTGATACGGCTTCTGCTGAG     ADTASAE        1     0
GCTGATACGGCTTCTGTTCTT     ADTASVL        1     0
GCTGATACGGCTTGGTCTTAT     ADTAWSY        1     0
GCTGATACGGCTTTTAATTTG     ADTAFNL        1     0
GCTGATACGGGGATTCCGGTG     ADTGIPV        1     0
GCTGATACGGGGCCGTATGTG     ADTGPYV        1     0
GCTGATACGGGGCCTGCTATG     ADTGPAM        1     0
GCTGATACGGGGCTGAGTCCG     ADTGLSP        1     0
GCTGATACGGGGCTGCTGGGG     ADTGLLG        1     0
GCTGATACGGGGTTGACTCTG     ADTGLTL        1     0
GCTGATACGGGGTTTTGGTAG     ADTGFWQ        1     0
GCTGATACGGGTAGGGGTTTG     ADTGRGL        1     0
GCTGATACGGGTCAGCCGGCG     ADTGQPA        1     0
GCTGATACGGGTCCGAGGGCG     ADTGPRA        1     0
GCTGATACGGGTGCAGATACT     ADTGADT        1     0
GCTGATACGGGTTCGCTTCCT     ADTGSLP        1     0
GCTGATACGGGTTCTAATACG     ADTGSNT        1     0
GCTGATACGGGTTTTGGGATG     ADTGFGM        1     0
GCTGATACGGTGAGTGGGCCT     ADTVSGP        1     0
GCTGATACGGTGCAGATTTAT     ADTVQIY        1     0
GCTGATACGGTGCGTACTCAT     ADTVRTH        1     0
GCTGATACGGTGCTGACGACG     ADTVLTT        1     0
GCTGATACGGTGTCGAGTGCG     ADTVSSA        1     0
GCTGATACGGTGTTTCCTTCG     ADTVFPS        1     0
GCTGATACGGTTATGCCTGCT     ADTVMPA        1     0
GCTGATACGGTTATGGCGCTG     ADTVMAL        1     0
GCTGATACGGTTCCGTGGCCT     ADTVPWP        1     0
GCTGATACGGTTCTGCCGCAG     ADTVLPQ        1     0
GCTGATACGGTTCTTCTTCCA     ADTVLLP        1     0
GCTGATACGGTTGCTAAGACG     ADTVAKT        1     0
GCTGATACGGTTTCGCCGGTG     ADTVSPV        1     0
GCTGATACGTAGAATTGGCCG     ADTQNWP        1     0
GCTGATACGTAGACGTCGCGT     ADTQTSR        1     0
GCTGATACGTAGGTGCCTACG     ADTQVPT        1     0
GCTGATACGTATAAGACGCTG     ADTYKTL        1     0
GCTGATACGTATAGGATTGTG     ADTYRIV        1     0
GCTGATACGTATCCTCTGATG     ADTYPLM        1     0
GCTGATACGTATCTGAGGACT     ADTYLRT        1     0
GCTGATACGTATCTGTAGACG     ADTYLQT        1     0
GCTGATACGTATCTTCCTATT     ADTYLPI        1     0
GCTGATACGTATGCTCCTCCG     ADTYAPP        1     0
GCTGATACGTATGTTCTGCGT     ADTYVLR        1     0
GCTGATACGTCGAAGACGCTT     ADTSKTL        1     0
GCTGATACGTCGACTAGGGAT     ADTSTRD        1     0
GCTGATACGTCGACTCTGGTT     ADTSTLV        1     0
GCTGATACGTCGAGGCAGTTT     ADTSRQF        1     0
GCTGATACGTCGAGTGCTCCG     ADTSSAP        1     0
GCTGATACGTCGCATCGTCTT     ADTSHRL        1     0
GCTGATACGTCGCATTCTGTG     ADTSHSV        1     0
GCTGATACGTCGCCGCTTACT     ADTSPLT        1     0
GCTGATACGTCGCCGGCTCAT     ADTSPAH        1     0
GCTGATACGTCGCCTCCTATT     ADTSPPI        1     0
GCTGATACGTCGCGTCATTCG     ADTSRHS        1     0
GCTGATACGTCGGTGCTGTCG     ADTSVLS        1     0
GCTGATACGTCGTCGCCTCCT     ADTSSPP        1     0
GCTGATACGTCTACGGCTGCG     ADTSTAA        1     0
GCTGATACGTCTAGGGGGGTT     ADTSRGV        1     0
GCTGATACGTCTCATCTGTCT     ADTSHLS        1     0
GCTGATACGTCTCGTCCTTCG     ADTSRPS        1     0
GCTGATACGTCTCTGTCTGCT     ADTSLSA        1     0
GCTGATACGTCTCTTCCGTGG     ADTSLPW        1     0
GCTGATACGTCTGCGCTTTCG     ADTSALS        1     0
GCTGATACGTCTGCTCTGTTT     ADTSALF        1     0
GCTGATACGTCTGGGCTTATT     ADTSGLI        1     0
GCTGATACGTCTGGGCTTCCG     ADTSGLP        1     0
GCTGATACGTCTTCTTCTCTG     ADTSSSL        1     0
GCTGATACGTCTTGGACTTAT     ADTSWTY        1     0
GCTGATACGTCTTGGTCTAGG     ADTSWSR        1     0
GCTGATACGTCTTTTAGTGGT     ADTSFSG        1     0
GCTGATACGTGGACTACGCAT     ADTWTTH        1     0
GCTGATACGTGGACTTCTCGT     ADTWTSR        1     0
GCTGATACGTGGATGCCGACG     ADTWMPT        1     0
GCTGATACGTGGATGCTTTTT     ADTWMLF        1     0
GCTGATACGTGGATGGTGCCG     ADTWMVP        1     0
GCTGATACGTGGCAGCCTGCT     ADTWQPA        1     0
GCTGATACGTGGCCGGGTCCG     ADTWPGP        1     0
GCTGATACGTGGCTTAAGCTT     ADTWLKL        1     0
GCTGATACGTGGGCGATGGCT     ADTWAMA        1     0
GCTGATACGTGGGGTGCGATT     ADTWGAI        1     0
GCTGATACGTGGTATCGGAGG     ADTWYRR        1     0
GCTGATACGTGGTCTGCTTCT     ADTWSAS        1     0
GCTGATACGTGGTTGGATGCG     ADTWLDA        1     0
GCTGATACGTGTCCGGCTTAG     ADTCPAQ        1     0
GCTGATACGTTGACGGCTACT     ADTLTAT        1     0
GCTGATACGTTGCCGAAGGAG     ADTLPKE        1     0
GCTGATACGTTGCCTCATTCT     ADTLPHS        1     0
GCTGATACGTTGCGTCCGTTG     ADTLRPL        1     0
GCTGATACGTTGCGTTCTGAA     ADTLRSE        1     0
GCTGATACGTTGTTGCTTCCT     ADTLLLP        1     0
GCTGATACGTTGTTGGCTTTG     ADTLLAL        1     0
GCTGATACGTTGTTTCGTTCT     ADTLFRS        1     0
GCTGATACGTTTAAGCGTCTT     ADTFKRL        1     0
GCTGATACGTTTAGTCAGTGT     ADTFSQC        1     0
GCTGATACGTTTCCGACGATG     ADTFPTM        1     0
GCTGATACGTTTCCGAGTACG     ADTFPST        1     0
GCTGATACGTTTCCGCCTCCG     ADTFPPP        1     0
GCTGATACGTTTCCTAATGGT     ADTFPNG        1     0
GCTGATACGTTTCGTCTGACT     ADTFRLT        1     0
GCTGATACGTTTCGTGTGTCG     ADTFRVS        1     0
GCTGATACGTTTGAGTGGCTG     ADTFEWL        1     0
GCTGATACTAAGACGCTTCGT     ADTKTLR        1     0
GCTGATACTAAGACTGAGACG     ADTKTET        1     0
GCTGATACTAAGCAGCATGTT     ADTKQHV        1     0
GCTGATACTAAGCAGCGGCAG     ADTKQRQ        1     0
GCTGATACTAAGCCGCAGCTT     ADTKPQL        1     0
GCTGATACTAAGCCGGGTGAG     ADTKPGE        1     0
GCTGATACTAAGCGGACTGCT     ADTKRTA        1     0
GCTGATACTAAGCGTAGTGTG     ADTKRSV        1     0
GCTGATACTAAGCTGGCTACT     ADTKLAT        1     0
GCTGATACTAAGTCGACGTCT     ADTKSTS        1     0
GCTGATACTAAGTCTTCTGTT     ADTKSSV        1     0
GCTGATACTAAGTGGCGGTTT     ADTKWRF        1     0
GCTGATACTAAGTTGCCTCCT     ADTKLPP        1     0
GCTGATACTAAGTTGGCGAGT     ADTKLAS        1     0
GCTGATACTAATCTGGTTCCT     ADTNLVP        1     0
GCTGATACTAATTCGCCGCGG     ADTNSPR        1     0
GCTGATACTAATTCTCGTATG     ADTNSRM        1     0
GCTGATACTACGAGTGCTGGT     ADTTSAG        1     0
GCTGATACTACGCCGCTTCCT     ADTTPLP        1     0
GCTGATACTACGCCTAAGGGT     ADTTPKG        1     0
GCTGATACTACGCCTGCGCAG     ADTTPAQ        1     0
GCTGATACTACGCTGCTGGCG     ADTTLLA        1     0
GCTGATACTACGCTTGTGCTG     ADTTLVL        1     0
GCTGATACTACGCTTGTGGTT     ADTTLVV        1     0
GCTGATACTACGGCGCTTCGG     ADTTALR        1     0
GCTGATACTACGGCTACTCCG     ADTTATP        1     0
GCTGATACTACGGGGAGGAGT     ADTTGRS        1     0
GCTGATACTACGGGGGCTATT     ADTTGAI        1     0
GCTGATACTACGTCGGTTTAT     ADTTSVY        1     0
GCTGATACTACGTTGCATACT     ADTTLHT        1     0
GCTGATACTACTACTCTGCTT     ADTTTLL        1     0
GCTGATACTACTACTTATGCT     ADTTTYA        1     0
GCTGATACTACTAGTGTTCTT     ADTTSVL        1     0
GCTGATACTACTATGATTGCT     ADTTMIA        1     0
GCTGATACTACTCATTATCCT     ADTTHYP        1     0
GCTGATACTACTCCGAGGCAT     ADTTPRH        1     0
GCTGATACTACTCCGAGTCTT     ADTTPSL        1     0
GCTGATACTACTCGTACTGTG     ADTTRTV        1     0
GCTGATACTACTCGTTCGACT     ADTTRST        1     0
GCTGATACTACTCTGGAGCCT     ADTTLEP        1     0
GCTGATACTACTGGGCTTGAT     ADTTGLD        1     0
GCTGATACTACTGGTCTTCCG     ADTTGLP        1     0
GCTGATACTACTTCTTCTCCT     ADTTSSP        1     0
GCTGATACTACTTTTCTTTAT     ADTTFLY        1     0
GCTGATACTACTTTTTGGTCT     ADTTFWS        1     0
GCTGATACTAGGAGGCCGTCT     ADTRRPS        1     0
GCTGATACTAGGAGTCGTCAT     ADTRSRH        1     0
GCTGATACTAGGCTGATGAGG     ADTRLMR        1     0
GCTGATACTAGGCTTGTTTAT     ADTRLVY        1     0
GCTGATACTAGGGCGCCTGTT     ADTRAPV        1     0
GCTGATACTAGGGCTCTGGAT     ADTRALD        1     0
GCTGATACTAGGTATGCGCAG     ADTRYAQ        1     0
GCTGATACTAGTAGGGGTCCT     ADTSRGP        1     0
GCTGATACTAGTCCTAGTTAT     ADTSPSY        1     0
GCTGATACTAGTGCTATTTAT     ADTSAIY        1     0
GCTGATACTAGTTCGACTTAT     ADTSSTY        1     0
GCTGATACTATGACTGCTCAT     ADTMTAH        1     0
GCTGATACTATGAGGCGGCAT     ADTMRRH        1     0
GCTGATACTATGATTACTGTT     ADTMITV        1     0
GCTGATACTATGCATTATACG     ADTMHYT        1     0
GCTGATACTATGCATTCTCCG     ADTMHSP        1     0
GCTGATACTATGCCGTTTAAT     ADTMPFN        1     0
GCTGATACTATGCGTAAGGTG     ADTMRKV        1     0
GCTGATACTATGCTTCCGACT     ADTMLPT        1     0
GCTGATACTATGGCGGCGCTG     ADTMAAL        1     0
GCTGATACTATGGGTAAGCGT     ADTMGKR        1     0
GCTGATACTATGTATCCGTCG     ADTMYPS        1     0
GCTGATACTATTCAGCGTATT     ADTIQRI        1     0
GCTGATACTATTCATAGGTAT     ADTIHRY        1     0
GCTGATACTATTCCGCGGCGT     ADTIPRR        1     0
GCTGATACTATTCCTCCGCCT     ADTIPPP        1     0
GCTGATACTATTCCTCTGCAG     ADTIPLQ        1     0
GCTGATACTATTCGTCCGTCG     ADTIRPS        1     0
GCTGATACTATTGTGCATCGT     ADTIVHR        1     0
GCTGATACTATTTATGTGTTT     ADTIYVF        1     0
GCTGATACTCAAACTGAGAGT     ADTQTES        1     0
GCTGATACTCAGACGGCTCCG     ADTQTAP        1     0
GCTGATACTCAGGGGCCTATG     ADTQGPM        1     0
GCTGATACTCAGGTTCATCAT     ADTQVHH        1     0
GCTGATACTCAGTATCCTCCG     ADTQYPP        1     0
GCTGATACTCAGTCGCTTTGG     ADTQSLW        1     0
GCTGATACTCAGTGGGCGACT     ADTQWAT        1     0
GCTGATACTCATAAGCCGTCT     ADTHKPS        1     0
GCTGATACTCATACGCCTCCT     ADTHTPP        1     0
GCTGATACTCATAGACCTCCT     ADTHRPP        1     0
GCTGATACTCATAGTCCTCCT     ADTHSPP        1     0
GCTGATACTCATCAGATGTGG     ADTHQMW        1     0
GCTGATACTCATCAGGGTACG     ADTHQGT        1     0
GCTGATACTCATCATTCTATT     ADTHHSI        1     0
GCTGATACTCATCCACGGGGT     ADTHPRG        1     0
GCTGATACTCATCCGAGGATT     ADTHPRI        1     0
GCTGATACTCATCCGGGGCGT     ADTHPGR        1     0
GCTGATACTCATCCGTATAAT     ADTHPYN        1     0
GCTGATACTCATCCTCATTAG     ADTHPHQ        1     0
GCTGATACTCATCCTGCTCCG     ADTHPAP        1     0
GCTGATACTCATGCGCAGTTT     ADTHAQF        1     0
GCTGATACTCATGCGTTGGAG     ADTHALE        1     0
GCTGATACTCATGGGCTGCCT     ADTHGLP        1     0
GCTGATACTCATGTTACGATT     ADTHVTI        1     0
GCTGATACTCATTATCCGCTT     ADTHYPL        1     0
GCTGATACTCATTCGCCGCGT     ADTHSPR        1     0
GCTGATACTCATTCTAAGCCT     ADTHSKP        1     0
GCTGATACTCATTCTAGTATG     ADTHSSM        1     0
GCTGATACTCATTTGCCTCCT     ADTHLPP        1     0
GCTGATACTCCGACGTCGACT     ADTPTST        1     0
GCTGATACTCCGAGGCCTGGT     ADTPRPG        1     0
GCTGATACTCCGCCTAATCTG     ADTPPNL        1     0
GCTGATACTCCGCTGCTTGCT     ADTPLLA        1     0
GCTGATACTCCGGCTCTGACG     ADTPALT        1     0
GCTGATACTCCGGTGTCGCTT     ADTPVSL        1     0
GCTGATACTCCGTCTCTGTCG     ADTPSLS        1     0
GCTGATACTCCGTTGCTTCCT     ADTPLLP        1     0
GCTGATACTCCTAAGACGTCG     ADTPKTS        1     0
GCTGATACTCCTACGCCGCCT     ADTPTPP        1     0
GCTGATACTCCTACTACGCTT     ADTPTTL        1     0
GCTGATACTCCTACTCGTAGG     ADTPTRR        1     0
GCTGATACTCCTAGTGCTATT     ADTPSAI        1     0
GCTGATACTCCTATTCTGGTT     ADTPILV        1     0
GCTGATACTCCTCAGACTCGG     ADTPQTR        1     0
GCTGATACTCCTCAGCGGTTG     ADTPQRL        1     0
GCTGATACTCCTCCGCGGCAT     ADTPPRH        1     0
GCTGATACTCCTCCGTCTCGT     ADTPPSR        1     0
GCTGATACTCCTCGTAATCTG     ADTPRNL        1     0
GCTGATACTCCTCGTACGCTG     ADTPRTL        1     0
GCTGATACTCCTCTGCATTCG     ADTPLHS        1     0
GCTGATACTCCTCTTCTGTTT     ADTPLLF        1     0
GCTGATACTCCTGCTACGTTG     ADTPATL        1     0
GCTGATACTCCTGCTGCGGGT     ADTPAAG        1     0
GCTGATACTCCTGTTCCGGTT     ADTPVPV        1     0
GCTGATACTCCTGTTTTTGCG     ADTPVFA        1     0
GCTGATACTCCTTCGTATACG     ADTPSYT        1     0
GCTGATACTCCTTCTGAGCCT     ADTPSEP        1     0
GCTGATACTCCTTTGGGTCTG     ADTPLGL        1     0
GCTGATACTCGGAATCTTCCT     ADTRNLP        1     0
GCTGATACTCGGCAGCATGTT     ADTRQHV        1     0
GCTGATACTCGGCGGGTTACG     ADTRRVT        1     0
GCTGATACTCGGGCGGAGGGT     ADTRAEG        1     0
GCTGATACTCGGGGTCGTTTG     ADTRGRL        1     0
GCTGATACTCGGGTTCATGCG     ADTRVHA        1     0
GCTGATACTCGGTCGCCTGTG     ADTRSPV        1     0
GCTGATACTCGTAATAGTACG     ADTRNST        1     0
GCTGATACTCGTCATGCTTCT     ADTRHAS        1     0
GCTGATACTCGTCCTTCTCGT     ADTRPSR        1     0
GCTGATACTCGTCGTCAGAAT     ADTRRQN        1     0
GCTGATACTCGTCGTCCTTAT     ADTRRPY        1     0
GCTGATACTCGTGCGGCGCGG     ADTRAAR        1     0
GCTGATACTCGTTTGCCTGTT     ADTRLPV        1     0
GCTGATACTCTGAAGACGTAG     ADTLKTQ        1     0
GCTGATACTCTGATGTCTACG     ADTLMST        1     0
GCTGATACTCTGCAGCCTGTT     ADTLQPV        1     0
GCTGATACTCTGCAGTTTGCT     ADTLQFA        1     0
GCTGATACTCTGCCTCCTGAT     ADTLPPD        1     0
GCTGATACTCTGCCTCCTGCT     ADTLPPA        1     0
GCTGATACTCTGCCTTTTCAG     ADTLPFQ        1     0
GCTGATACTCTGCTGCGTAAT     ADTLLRN        1     0
GCTGATACTCTGCTGGATTCT     ADTLLDS        1     0
GCTGATACTCTGGGGCATGGG     ADTLGHG        1     0
GCTGATACTCTGGTTCCATCG     ADTLVPS        1     0
GCTGATACTCTTAAGCATCAT     ADTLKHH        1     0
GCTGATACTCTTAAGCTGCCG     ADTLKLP        1     0
GCTGATACTCTTAATCTGCTG     ADTLNLL        1     0
GCTGATACTCTTAGGCCGGTG     ADTLRPV        1     0
GCTGATACTCTTAGGCCTTCT     ADTLRPS        1     0
GCTGATACTCTTTTTCCTACG     ADTLFPT        1     0
GCTGATACTGAGACGCTGAAT     ADTETLN        1     0
GCTGATACTGAGAGGGCGCCT     ADTERAP        1     0
GCTGATACTGAGCTGCATGTT     ADTELHV        1     0
GCTGATACTGAGGAGAGTCAT     ADTEESH        1     0
GCTGATACTGAGTTGACTTCG     ADTELTS        1     0
GCTGATACTGAGTTGCTTACG     ADTELLT        1     0
GCTGATACTGATACGACGCGT     ADTDTTR        1     0
GCTGATACTGATAGGAAGATG     ADTDRKM        1     0
GCTGATACTGATATGGTTCTG     ADTDMVL        1     0
GCTGATACTGATCCGCCTAAT     ADTDPPN        1     0
GCTGATACTGATCCGGAGGCT     ADTDPEA        1     0
GCTGATACTGATCGGCCTAGG     ADTDRPR        1     0
GCTGATACTGATCGGCTTTAT     ADTDRLY        1     0
GCTGATACTGATGCGTTGTCT     ADTDALS        1     0
GCTGATACTGATTATCCTAGT     ADTDYPS        1     0
GCTGATACTGCGAATACGACG     ADTANTT        1     0
GCTGATACTGCGACGCGTGCG     ADTATRA        1     0
GCTGATACTGCGACGCTGTCG     ADTATLS        1     0
GCTGATACTGCGACTCCTCGT     ADTATPR        1     0
GCTGATACTGCGACTTATTAT     ADTATYY        1     0
GCTGATACTGCGATGACGGTG     ADTAMTV        1     0
GCTGATACTGCGATGTCTATT     ADTAMSI        1     0
GCTGATACTGCGATTTCTCCT     ADTAISP        1     0
GCTGATACTGCGCAGTATCCT     ADTAQYP        1     0
GCTGATACTGCGCCGATTGGT     ADTAPIG        1     0
GCTGATACTGCGCCTAATCAG     ADTAPNQ        1     0
GCTGATACTGCGCCTCCGAGT     ADTAPPS        1     0
GCTGATACTGCGCTTTAGAAG     ADTALQK        1     0
GCTGATACTGCGGAGCCGCGT     ADTAEPR        1     0
GCTGATACTGCGGATCCTGTG     ADTADPV        1     0
GCTGATACTGCGGCTCCTAAT     ADTAAPN        1     0
GCTGATACTGCTAAGAGGTAT     ADTAKRY        1     0
GCTGATACTGCTAATTGGTAG     ADTANWQ        1     0
GCTGATACTGCTACTAAGGTT     ADTATKV        1     0
GCTGATACTGCTACTCGGCGT     ADTATRR        1     0
GCTGATACTGCTATTGAGGGT     ADTAIEG        1     0
GCTGATACTGCTATTTTTCGT     ADTAIFR        1     0
GCTGATACTGCTCATCCGTCG     ADTAHPS        1     0
GCTGATACTGCTCATCTTAAT     ADTAHLN        1     0
GCTGATACTGCTCCGTGTACT     ADTAPCT        1     0
GCTGATACTGCTCCTACGCAG     ADTAPTQ        1     0
GCTGATACTGCTCCTAGTTAT     ADTAPSY        1     0
GCTGATACTGCTCCTCATGTG     ADTAPHV        1     0
GCTGATACTGCTCGGCCTTCG     ADTARPS        1     0
GCTGATACTGCTCTGATGTCG     ADTALMS        1     0
GCTGATACTGCTCTGATTCTT     ADTALIL        1     0
GCTGATACTGCTCTTACTCCG     ADTALTP        1     0
GCTGATACTGCTCTTCCGATG     ADTALPM        1     0
GCTGATACTGCTCTTCCTCCT     ADTALPP        1     0
GCTGATACTGCTGAGCCGCTT     ADTAEPL        1     0
GCTGATACTGCTGCGATTCCT     ADTAAIP        1     0
GCTGATACTGCTGTGCGTCTG     ADTAVRL        1     0
GCTGATACTGCTGTTCCGGCG     ADTAVPA        1     0
GCTGATACTGCTTAGAGTACT     ADTAQST        1     0
GCTGATACTGCTTCTACCAAT     ADTASTN        1     0
GCTGATACTGCTTGGGGGTGG     ADTAWGW        1     0
GCTGATACTGGGACGCATTCT     ADTGTHS        1     0
GCTGATACTGGGACTAATAAG     ADTGTNK        1     0
GCTGATACTGGGACTCTTCCG     ADTGTLP        1     0
GCTGATACTGGGAGTTCGGCG     ADTGSSA        1     0
GCTGATACTGGGCCTACGCCG     ADTGPTP        1     0
GCTGATACTGGGCGGCCGCCG     ADTGRPP        1     0
GCTGATACTGGGCTTTTGTCT     ADTGLLS        1     0
GCTGATACTGGGGCTCGGTGG     ADTGARW        1     0
GCTGATACTGGGTGTCCTCGT     ADTGCPR        1     0
GCTGATACTGGTACGTCTCCT     ADTGTSP        1     0
GCTGATACTGGTACTTTGGCT     ADTGTLA        1     0
GCTGATACTGGTGGGCTGCAT     ADTGGLH        1     0
GCTGATACTGGTTGGAAGTCG     ADTGWKS        1     0
GCTGATACTGGTTGTAAGCCG     ADTGCKP        1     0
GCTGATACTGTGCATAGGCAT     ADTVHRH        1     0
GCTGATACTGTGCCTACGCAT     ADTVPTH        1     0
GCTGATACTGTTACTCCGAGG     ADTVTPR        1     0
GCTGATACTGTTATTCCTCTT     ADTVIPL        1     0
GCTGATACTGTTGGTCTTATT     ADTVGLI        1     0
GCTGATACTGTTTATCAGATT     ADTVYQI        1     0
GCTGATACTGTTTTGAATTTT     ADTVLNF        1     0
GCTGATACTTAGATTCCTCTG     ADTQIPL        1     0
GCTGATACTTAGGATCCGCTT     ADTQDPL        1     0
GCTGATACTTATAGTCCTACT     ADTYSPT        1     0
GCTGATACTTATCCTAATGCG     ADTYPNA        1     0
GCTGATACTTATCTGACTCGG     ADTYLTR        1     0
GCTGATACTTATGCGCAGATT     ADTYAQI        1     0
GCTGATACTTCGCAGTCTAAT     ADTSQSN        1     0
GCTGATACTTCGCTGACGCCG     ADTSLTP        1     0
GCTGATACTTCGGCTATTATT     ADTSAII        1     0
GCTGATACTTCTACGCCTCCT     ADTSTPP        1     0
GCTGATACTTCTACGCTTCTT     ADTSTLL        1     0
GCTGATACTTCTACGTGGCCT     ADTSTWP        1     0
GCTGATACTTCTAGGTTTTTG     ADTSRFL        1     0
GCTGATACTTCTCAGCCGTTT     ADTSQPF        1     0
GCTGATACTTCTCCTCAGAAG     ADTSPQK        1     0
GCTGATACTTCTCCTCCGACG     ADTSPPT        1     0
GCTGATACTTCTGCTTCTACG     ADTSAST        1     0
GCTGATACTTCTGTTGCTCTT     ADTSVAL        1     0
GCTGATACTTCTTATCCTTTG     ADTSYPL        1     0
GCTGATACTTCTTCGCCTCAG     ADTSSPQ        1     0
GCTGATACTTCTTTGCCTCCG     ADTSLPP        1     0
GCTGATACTTGTCCGTGTCGT     ADTCPCR        1     0
GCTGATACTTTGACGCAGCTG     ADTLTQL        1     0
GCTGATACTTTGACGCTTTCG     ADTLTLS        1     0
GCTGATACTTTGCTTCCGACG     ADTLLPT        1     0
GCTGATACTTTTCTTATGTCG     ADTFLMS        1     0
GCTGATAGAACTTCGCATCCT     ADRTSHP        1     0
GCTGATAGCGCGCCGTCGGGG     ADSAPSG        1     0
GCTGATAGGAAGACGCCTCTG     ADRKTPL        1     0
GCTGATAGGAAGCCTCCTCTT     ADRKPPL        1     0
GCTGATAGGAAGCTTATTGTT     ADRKLIV        1     0
GCTGATAGGAAGTTGTTGCAT     ADRKLLH        1     0
GCTGATAGGAATACGCGTCTT     ADRNTRL        1     0
GCTGATAGGAATACTATGAGG     ADRNTMR        1     0
GCTGATAGGAATAGTCATGGT     ADRNSHG        1     0
GCTGATAGGAATCCTTGGCGT     ADRNPWR        1     0
GCTGATAGGAATCTGAGTCAT     ADRNLSH        1     0
GCTGATAGGAATCTGTCTTGG     ADRNLSW        1     0
GCTGATAGGAATGCTAGTGTG     ADRNASV        1     0
GCTGATAGGACATTGTCTAGG     ADRTLSR        1     0
GCTGATAGGACGACGTTTGCG     ADRTTFA        1     0
GCTGATAGGACGATGAGTCAT     ADRTMSH        1     0
GCTGATAGGACGCATCAGCCG     ADRTHQP        1     0
GCTGATAGGACGCCGTATTCT     ADRTPYS        1     0
GCTGATAGGACGCGTGTTGCT     ADRTRVA        1     0
GCTGATAGGACGCTGGAGTCT     ADRTLES        1     0
GCTGATAGGACGGAGCGGACT     ADRTERT        1     0
GCTGATAGGACGGTGCGTACT     ADRTVRT        1     0
GCTGATAGGACGTCGCCTGTT     ADRTSPV        1     0
GCTGATAGGACTCATTCGCTT     ADRTHSL        1     0
GCTGATAGGACTCGGTCGCAG     ADRTRSQ        1     0
GCTGATAGGACTCGTTCTGAT     ADRTRSD        1     0
GCTGATAGGACTTCGCCGCCG     ADRTSPP        1     0
GCTGATAGGAGGGATCCGAGT     ADRRDPS        1     0
GCTGATAGGAGTACGATGGAT     ADRSTMD        1     0
GCTGATAGGAGTACGGTTTAT     ADRSTVY        1     0
GCTGATAGGAGTACGTCGGTG     ADRSTSV        1     0
GCTGATAGGAGTAGGGTTGCT     ADRSRVA        1     0
GCTGATAGGAGTCCGCGTGTT     ADRSPRV        1     0
GCTGATAGGAGTGTTATTGCG     ADRSVIA        1     0
GCTGATAGGAGTTCGCATGCT     ADRSSHA        1     0
GCTGATAGGAGTTCGTCTCAT     ADRSSSH        1     0
GCTGATAGGATGACGCAGTTG     ADRMTQL        1     0
GCTGATAGGATGACTCGGAAG     ADRMTRK        1     0
GCTGATAGGATGCAGACTGCT     ADRMQTA        1     0
GCTGATAGGATGCAGCCTTAG     ADRMQPQ        1     0
GCTGATAGGATGCCTTGTCCT     ADRMPCP        1     0
GCTGATAGGATGGCTTCTTAT     ADRMASY        1     0
GCTGATAGGATGGTTACTCTT     ADRMVTL        1     0
GCTGATAGGATGTGTCGTGCG     ADRMCRA        1     0
GCTGATAGGATTAAGATTCTT     ADRIKIL        1     0
GCTGATAGGATTACTGTTGCT     ADRITVA        1     0
GCTGATAGGATTATGCGTCTG     ADRIMRL        1     0
GCTGATAGGATTGGTGAGTCT     ADRIGES        1     0
GCTGATAGGCAGCATGATATG     ADRQHDM        1     0
GCTGATAGGCAGCCGACGCCG     ADRQPTP        1     0
GCTGATAGGCAGCCGTATCCT     ADRQPYP        1     0
GCTGATAGGCAGGCGAGGGAT     ADRQARD        1     0
GCTGATAGGCAGGCGCCGACT     ADRQAPT        1     0
GCTGATAGGCATAATCAGCGG     ADRHNQR        1     0
GCTGATAGGCATACTTCGCAT     ADRHTSH        1     0
GCTGATAGGCATAGGCCTCTG     ADRHRPL        1     0
GCTGATAGGCATAGTATTCTT     ADRHSIL        1     0
GCTGATAGGCATCCGAATGAG     ADRHPNE        1     0
GCTGATAGGCATCTGATTGCG     ADRHLIA        1     0
GCTGATAGGCATGCTCAGATG     ADRHAQM        1     0
GCTGATAGGCATGGGACTTTG     ADRHGTL        1     0
GCTGATAGGCCGACTCTGTGT     ADRPTLC        1     0
GCTGATAGGCCGCAGAAGTCT     ADRPQKS        1     0
GCTGATAGGCCGCATACGCAG     ADRPHTQ        1     0
GCTGATAGGCCGCCGCTTAGT     ADRPPLS        1     0
GCTGATAGGCCGCCGTCTCGT     ADRPPSR        1     0
GCTGATAGGCCGCGGACTCTT     ADRPRTL        1     0
GCTGATAGGCCGCGTAGTATG     ADRPRSM        1     0
GCTGATAGGCCGCTGCAGCGT     ADRPLQR        1     0
GCTGATAGGCCGGATCGGTTG     ADRPDRL        1     0
GCTGATAGGCCGGGGAATCCT     ADRPGNP        1     0
GCTGATAGGCCGGGGTCTCCG     ADRPGSP        1     0
GCTGATAGGCCGTCGCATTTT     ADRPSHF        1     0
GCTGATAGGCCTAGGCAGTGG     ADRPRQW        1     0
GCTGATAGGCCTATGGTTTAT     ADRPMVY        1     0
GCTGATAGGCCTCATGTGCCG     ADRPHVP        1     0
GCTGATAGGCCTCCGAATCTG     ADRPPNL        1     0
GCTGATAGGCCTCCTGCTGTG     ADRPPAV        1     0
GCTGATAGGCCTCGGCATGAT     ADRPRHD        1     0
GCTGATAGGCCTCGTGCTCCT     ADRPRAP        1     0
GCTGATAGGCCTGAGCCTGCG     ADRPEPA        1     0
GCTGATAGGCCTGAGGGGTAT     ADRPEGY        1     0
GCTGATAGGCCTGAGTTTCCT     ADRPEFP        1     0
GCTGATAGGCCTGCGTGGTTT     ADRPAWF        1     0
GCTGATAGGCCTGCTAATGAT     ADRPAND        1     0
GCTGATAGGCCTGGTGGGCGT     ADRPGGR        1     0
GCTGATAGGCCTGTGCAGCCT     ADRPVQP        1     0
GCTGATAGGCCTTCGTATAGG     ADRPSYR        1     0
GCTGATAGGCGGATGGATACT     ADRRMDT        1     0
GCTGATAGGCGGCATGCTGGT     ADRRHAG        1     0
GCTGATAGGCGTCCTCCTGTG     ADRRPPV        1     0
GCTGATAGGCGTGAGGAGCAT     ADRREEH        1     0
GCTGATAGGCGTTTGGTTCCT     ADRRLVP        1     0
GCTGATAGGCTGACTCGGGTT     ADRLTRV        1     0
GCTGATAGGCTGAGTAAGTGG     ADRLSKW        1     0
GCTGATAGGCTGCATCCGTGT     ADRLHPC        1     0
GCTGATAGGCTGCATTCTAAT     ADRLHSN        1     0
GCTGATAGGCTGCTTCTTAAG     ADRLLLK        1     0
GCTGATAGGCTGCTTGCGTCT     ADRLLAS        1     0
GCTGATAGGCTGTGGTGTTCT     ADRLWCS        1     0
GCTGATAGGCTTAATGGTCGT     ADRLNGR        1     0
GCTGATAGGCTTACGGGGTCT     ADRLTGS        1     0
GCTGATAGGCTTAGTCGGTCG     ADRLSRS        1     0
GCTGATAGGCTTAGTTCTACG     ADRLSST        1     0
GCTGATAGGCTTCCTCTGACT     ADRLPLT        1     0
GCTGATAGGCTTGATCCTGCG     ADRLDPA        1     0
GCTGATAGGCTTGTGGATACG     ADRLVDT        1     0
GCTGATAGGCTTGTGGCTGTG     ADRLVAV        1     0
GCTGATAGGCTTTCTGCTATT     ADRLSAI        1     0
GCTGATAGGGATAAGCTTCAT     ADRDKLH        1     0
GCTGATAGGGATAGTAGGCCT     ADRDSRP        1     0
GCTGATAGGGATATTGTTCTG     ADRDIVL        1     0
GCTGATAGGGATCCGCTTGTT     ADRDPLV        1     0
GCTGATAGGGATGGGAATGAG     ADRDGNE        1     0
GCTGATAGGGATGGGCATCCG     ADRDGHP        1     0
GCTGATAGGGATTATGTGGTG     ADRDYVV        1     0
GCTGATAGGGCGCATTTTACG     ADRAHFT        1     0
GCTGATAGGGCGCGTCATGCG     ADRARHA        1     0
GCTGATAGGGCGCTTTCTCAG     ADRALSQ        1     0
GCTGATAGGGCGGTTGCGAGT     ADRAVAS        1     0
GCTGATAGGGCGTTGATGCTT     ADRALML        1     0
GCTGATAGGGCGTTGCTGCCG     ADRALLP        1     0
GCTGATAGGGCGTTTGAGCCG     ADRAFEP        1     0
GCTGATAGGGCTCAGGCGCGT     ADRAQAR        1     0
GCTGATAGGGCTCCGTCGCTT     ADRAPSL        1     0
GCTGATAGGGCTCTGACGTTG     ADRALTL        1     0
GCTGATAGGGCTGCTACGCCG     ADRAATP        1     0
GCTGATAGGGGGATGACGAAT     ADRGMTN        1     0
GCTGATAGGGGGCCGACTTAG     ADRGPTQ        1     0
GCTGATAGGGGGCCGATTTTG     ADRGPIL        1     0
GCTGATAGGGGGCGGCAGTCT     ADRGRQS        1     0
GCTGATAGGGGGCGTGAGTTG     ADRGREL        1     0
GCTGATAGGGGGTCGAGTAAT     ADRGSSN        1     0
GCTGATAGGGGTCATTTGGTG     ADRGHLV        1     0
GCTGATAGGGGTGCGCAGTGT     ADRGAQC        1     0
GCTGATAGGGTGAGTGGTATG     ADRVSGM        1     0
GCTGATAGGGTGCAGAATCCT     ADRVQNP        1     0
GCTGATAGGGTGCCTACTGCT     ADRVPTA        1     0
GCTGATAGGGTGCGTCTGTCT     ADRVRLS        1     0
GCTGATAGGGTGCTTTCTGCG     ADRVLSA        1     0
GCTGATAGGGTTATGCCGGTT     ADRVMPV        1     0
GCTGATAGGGTTATGCGGTAT     ADRVMRY        1     0
GCTGATAGGTAGACGGATTCG     ADRQTDS        1     0
GCTGATAGGTAGATGTTTCAG     ADRQMFQ        1     0
GCTGATAGGTAGGGGATGCCT     ADRQGMP        1     0
GCTGATAGGTATACGCTGGGT     ADRYTLG        1     0
GCTGATAGGTATATGTTGCGG     ADRYMLR        1     0
GCTGATAGGTATCCGTATGCT     ADRYPYA        1     0
GCTGATAGGTATGATAGTAGT     ADRYDSS        1     0
GCTGATAGGTATGTGTATTCT     ADRYVYS        1     0
GCTGATAGGTATTGGAGGGAT     ADRYWRD        1     0
GCTGATAGGTCGAATACTAAG     ADRSNTK        1     0
GCTGATAGGTCGACGACGGTG     ADRSTTV        1     0
GCTGATAGGTCGCATGAGAAT     ADRSHEN        1     0
GCTGATAGGTCGCATTCTCAG     ADRSHSQ        1     0
GCTGATAGGTCGCCTCTGAAG     ADRSPLK        1     0
GCTGATAGGTCGCCTTATGCG     ADRSPYA        1     0
GCTGATAGGTCGGGACATACT     ADRSGHT        1     0
GCTGATAGGTCGGGGCATACT     ADRSGHT        1     0
GCTGATAGGTCGTATATGGAT     ADRSYMD        1     0
GCTGATAGGTCGTGTCCTGGT     ADRSCPG        1     0
GCTGATAGGTCTAATCCTGGG     ADRSNPG        1     0
GCTGATAGGTCTACGAATGCT     ADRSTNA        1     0
GCTGATAGGTCTCCTCTTCTG     ADRSPLL        1     0
GCTGATAGGTCTCCTCTTGTG     ADRSPLV        1     0
GCTGATAGGTCTCTTCATAGT     ADRSLHS        1     0
GCTGATAGGTCTGTGCCGTAG     ADRSVPQ        1     0
GCTGATAGGTCTGTGCCTCAT     ADRSVPH        1     0
GCTGATAGGTCTTATTATATG     ADRSYYM        1     0
GCTGATAGGTCTTTGCAGGTG     ADRSLQV        1     0
GCTGATAGGTGGCATGGGAGT     ADRWHGS        1     0
GCTGATAGGTGGCCGATTTTG     ADRWPIL        1     0
GCTGATAGGTGGTCTATGCCG     ADRWSMP        1     0
GCTGATAGGTGTAATCGTTTG     ADRCNRL        1     0
GCTGATAGGTGTACGACGAGT     ADRCTTS        1     0
GCTGATAGGTGTACTTGGCCG     ADRCTWP        1     0
GCTGATAGGTGTTGTAGGGTT     ADRCCRV        1     0
GCTGATAGGTTGGATCCTCCG     ADRLDPP        1     0
GCTGATAGGTTGGCTCCTGTG     ADRLAPV        1     0
GCTGATAGGTTGTCGCATCAT     ADRLSHH        1     0
GCTGATAGGTTGTTTACGTGG     ADRLFTW        1     0
GCTGATAGGTTTGAGCCTCTG     ADRFEPL        1     0
GCTGATAGGTTTGCTATGTGT     ADRFAMC        1     0
GCTGATAGTAAGACTACTCCT     ADSKTTP        1     0
GCTGATAGTAAGATGCTGCGT     ADSKMLR        1     0
GCTGATAGTAAGTCTCTGGTG     ADSKSLV        1     0
GCTGATAGTAATAAGACTGAT     ADSNKTD        1     0
GCTGATAGTAATAGTACTTTG     ADSNSTL        1     0
GCTGATAGTAATCAGACTCAG     ADSNQTQ        1     0
GCTGATAGTAATCCTCCTCGT     ADSNPPR        1     0
GCTGATAGTAATCTTTCGCCG     ADSNLSP        1     0
GCTGATAGTAATGAGCTGATT     ADSNELI        1     0
GCTGATAGTAATGATACGATT     ADSNDTI        1     0
GCTGATAGTAATGCGCTGACG     ADSNALT        1     0
GCTGATAGTACGATGCGTGTT     ADSTMRV        1     0
GCTGATAGTACGCATGCTATT     ADSTHAI        1     0
GCTGATAGTACGCCGATGCTT     ADSTPML        1     0
GCTGATAGTACGCGGACTGAG     ADSTRTE        1     0
GCTGATAGTACGCGGCGTGCT     ADSTRRA        1     0
GCTGATAGTACGCTGACTCCG     ADSTLTP        1     0
GCTGATAGTACTAAGGGTCCG     ADSTKGP        1     0
GCTGATAGTACTACTCCTGTG     ADSTTPV        1     0
GCTGATAGTACTCCTTGGTCG     ADSTPWS        1     0
GCTGATAGTACTCTGATTCAT     ADSTLIH        1     0
GCTGATAGTACTCTTCAGTGG     ADSTLQW        1     0
GCTGATAGTACTTGGCTTGTG     ADSTWLV        1     0
GCTGATAGTAGGACGCGTGGT     ADSRTRG        1     0
GCTGATAGTAGGCAGGGTGAT     ADSRQGD        1     0
GCTGATAGTAGGCCGCCTTCT     ADSRPPS        1     0
GCTGATAGTAGGGATCTGGAT     ADSRDLD        1     0
GCTGATAGTAGGTATCCTGTG     ADSRYPV        1     0
GCTGATAGTAGGTCTATTCCT     ADSRSIP        1     0
GCTGATAGTAGTAAGCCTACG     ADSSKPT        1     0
GCTGATAGTAGTCCGTCGTCT     ADSSPSS        1     0
GCTGATAGTAGTCTTCGTCAT     ADSSLRH        1     0
GCTGATAGTAGTTCTACGAGG     ADSSSTR        1     0
GCTGATAGTATGCAGCGGCTT     ADSMQRL        1     0
GCTGATAGTATGCAGGTGTGG     ADSMQVW        1     0
GCTGATAGTATGCGTGGTGGT     ADSMRGG        1     0
GCTGATAGTATGTCTTCTCCG     ADSMSSP        1     0
GCTGATAGTATTAGTGCGCTT     ADSISAL        1     0
GCTGATAGTATTCAGACGTAT     ADSIQTY        1     0
GCTGATAGTATTCCGCTTATG     ADSIPLM        1     0
GCTGATAGTATTCGTCCTCCT     ADSIRPP        1     0
GCTGATAGTATTCTGCGTGAT     ADSILRD        1     0
GCTGATAGTATTCTTCCTACG     ADSILPT        1     0
GCTGATAGTATTTCTAAGCGT     ADSISKR        1     0
GCTGATAGTCAGAAGTCGTCG     ADSQKSS        1     0
GCTGATAGTCAGACTTTGCAT     ADSQTLH        1     0
GCTGATAGTCAGCTGCAGCAG     ADSQLQQ        1     0
GCTGATAGTCATACTCCGTGG     ADSHTPW        1     0
GCTGATAGTCATAGTCGGCAT     ADSHSRH        1     0
GCTGATAGTCATCGGCCTCGT     ADSHRPR        1     0
GCTGATAGTCATGGTGCGGTG     ADSHGAV        1     0
GCTGATAGTCATTGGCGGCTT     ADSHWRL        1     0
GCTGATAGTCCGATTGCTCCG     ADSPIAP        1     0
GCTGATAGTCCGCATCTTCTT     ADSPHLL        1     0
GCTGATAGTCCGCCTTTGCGT     ADSPPLR        1     0
GCTGATAGTCCGCGTATGACG     ADSPRMT        1     0
GCTGATAGTCCGGCGGCTCGT     ADSPAAR        1     0
GCTGATAGTCCGGCTCGGTCT     ADSPARS        1     0
GCTGATAGTCCGGCTTCGACT     ADSPAST        1     0
GCTGATAGTCCGGGTCCTACT     ADSPGPT        1     0
GCTGATAGTCCGGGTGCGCGT     ADSPGAR        1     0
GCTGATAGTCCGGTGTCTGAG     ADSPVSE        1     0
GCTGATAGTCCGGTGTCTGGG     ADSPVSG        1     0
GCTGATAGTCCGTTGCCTGCT     ADSPLPA        1     0
GCTGATAGTCCTACTACGCGG     ADSPTTR        1     0
GCTGATAGTCCTCAGCCTGCT     ADSPQPA        1     0
GCTGATAGTCCTCCTCCTCAG     ADSPPPQ        1     0
GCTGATAGTCCTCCTCTTGCT     ADSPPLA        1     0
GCTGATAGTCCTCGGAAGCAG     ADSPRKQ        1     0
GCTGATAGTCCTCGGTCTCCT     ADSPRSP        1     0
GCTGATAGTCCTCTGCCTATG     ADSPLPM        1     0
GCTGATAGTCCTGCTTTTACT     ADSPAFT        1     0
GCTGATAGTCCTTCGCATGCT     ADSPSHA        1     0
GCTGATAGTCGGACGCATGAT     ADSRTHD        1     0
GCTGATAGTCGGAGTCTGGCT     ADSRSLA        1     0
GCTGATAGTCGGATTGCTATG     ADSRIAM        1     0
GCTGATAGTCGGCCTCCGTCG     ADSRPPS        1     0
GCTGATAGTCGGCTTCCTCCT     ADSRLPP        1     0
GCTGATAGTCGTCAGCCGGTT     ADSRQPV        1     0
GCTGATAGTCGTCCGCGTTGG     ADSRPRW        1     0
GCTGATAGTCGTCCTCAGTCT     ADSRPQS        1     0
GCTGATAGTCGTCTTCCTGGT     ADSRLPG        1     0
GCTGATAGTCTGACTCAGTTT     ADSLTQF        1     0
GCTGATAGTCTGCGGGAGTTG     ADSLREL        1     0
GCTGATAGTCTGCTGCGTCCT     ADSLLRP        1     0
GCTGATAGTCTTCGGACTCAT     ADSLRTH        1     0
GCTGATAGTGAGCCTACTCTG     ADSEPTL        1     0
GCTGATAGTGAGCGTGTGCCG     ADSERVP        1     0
GCTGATAGTGAGCGTGTGCCT     ADSERVP        1     0
GCTGATAGTGATACGCTGTCT     ADSDTLS        1     0
GCTGATAGTGATCAGTCTAGA     ADSDQSR        1     0
GCTGATAGTGATTATCTGTCT     ADSDYLS        1     0
GCTGATAGTGCGAAGACTCTG     ADSAKTL        1     0
GCTGATAGTGCGACGCCTTAG     ADSATPQ        1     0
GCTGATAGTGCGCATAAGGCG     ADSAHKA        1     0
GCTGATAGTGCGCCGTCGCGG     ADSAPSR        1     0
GCTGATAGTGCGCCGTGGACG     ADSAPWT        1     0
GCTGATAGTGCGGCGCCTCCT     ADSAAPP        1     0
GCTGATAGTGCGTGTACTGTG     ADSACTV        1     0
GCTGATAGTGCTAGGACGATT     ADSARTI        1     0
GCTGATAGTGCTAGTGTGTCT     ADSASVS        1     0
GCTGATAGTGCTCATCTTCTT     ADSAHLL        1     0
GCTGATAGTGCTCCGGCTAAT     ADSAPAN        1     0
GCTGATAGTGCTCCTCGGATG     ADSAPRM        1     0
GCTGATAGTGCTCTTTCGCAT     ADSALSH        1     0
GCTGATAGTGCTGCGTCGACT     ADSAAST        1     0
GCTGATAGTGCTGTTACGTAT     ADSAVTY        1     0
GCTGATAGTGCTTCGTCTATT     ADSASSI        1     0
GCTGATAGTGGGACGAATTTT     ADSGTNF        1     0
GCTGATAGTGGGACTGCTGAG     ADSGTAE        1     0
GCTGATAGTGGGCATCCTAAT     ADSGHPN        1     0
GCTGATAGTGGGGTGTGTTCG     ADSGVCS        1     0
GCTGATAGTGGGTCTACTGTT     ADSGSTV        1     0
GCTGATAGTGGGTGGCATTCG     ADSGWHS        1     0
GCTGATAGTGGTAAGGCGGCG     ADSGKAA        1     0
GCTGATAGTGGTACTATTACT     ADSGTIT        1     0
GCTGATAGTGGTAGTCCGGAT     ADSGSPD        1     0
GCTGATAGTGGTCTTCTTGGT     ADSGLLG        1     0
GCTGATAGTGTTATTCATACG     ADSVIHT        1     0
GCTGATAGTGTTCATCGTTCG     ADSVHRS        1     0
GCTGATAGTGTTGCTGGGCCT     ADSVAGP        1     0
GCTGATAGTTAGAAGCAGCCT     ADSQKQP        1     0
GCTGATAGTTAGACTTCGGTT     ADSQTSV        1     0
GCTGATAGTTATCAGTATCCG     ADSYQYP        1     0
GCTGATAGTTATCCTCCTAGT     ADSYPPS        1     0
GCTGATAGTTATCTTCGTCGT     ADSYLRR        1     0
GCTGATAGTTCGAATCGGGAG     ADSSNRE        1     0
GCTGATAGTTCGATGCGGCGT     ADSSMRR        1     0
GCTGATAGTTCGCATAGGCGT     ADSSHRR        1     0
GCTGATAGTTCGCCGAGTACG     ADSSPST        1     0
GCTGATAGTTCGCGTCCTCTT     ADSSRPL        1     0
GCTGATAGTTCGCTGTTTACT     ADSSLFT        1     0
GCTGATAGTTCGGCGACGACT     ADSSATT        1     0
GCTGATAGTTCTACGATTGGT     ADSSTIG        1     0
GCTGATAGTTCTAGGCCGCGG     ADSSRPR        1     0
GCTGATAGTTCTATGCTGAGG     ADSSMLR        1     0
GCTGATAGTTCTGATAAGATT     ADSSDKI        1     0
GCTGATAGTTCTGCTGTGCTG     ADSSAVL        1     0
GCTGATAGTTGGGGTCGTCTT     ADSWGRL        1     0
GCTGATAGTTGTTGTACGCGG     ADSCCTR        1     0
GCTGATAGTTTTCATGCGGTG     ADSFHAV        1     0
GCTGATATGAAGCCTACGGCG     ADMKPTA        1     0
GCTGATATGAAGCGGCTTGTG     ADMKRLV        1     0
GCTGATATGAAGCTGCCTCCT     ADMKLPP        1     0
GCTGATATGAAGCTGCTGAAT     ADMKLLN        1     0
GCTGATATGAATAGTTGGCGT     ADMNSWR        1     0
GCTGATATGAATATGCTGCAT     ADMNMLH        1     0
GCTGATATGAATGCTACTAGG     ADMNATR        1     0
GCTGATATGAATGCTCTGGTT     ADMNALV        1     0
GCTGATATGACGACGGAGCTG     ADMTTEL        1     0
GCTGATATGACGACTCTTTGG     ADMTTLW        1     0
GCTGATATGACGCATCCTCCG     ADMTHPP        1     0
GCTGATATGACGCCTACGTAT     ADMTPTY        1     0
GCTGATATGACGCGGGCTGCG     ADMTRAA        1     0
GCTGATATGACGCTTCCGTAG     ADMTLPQ        1     0
GCTGATATGACGGCGAGGTAT     ADMTARY        1     0
GCTGATATGACGTCTTCTCCT     ADMTSSP        1     0
GCTGATATGACGTGGAGGTTT     ADMTWRF        1     0
GCTGATATGACGTGTTTGCAT     ADMTCLH        1     0
GCTGATATGACTCAGTCTTCG     ADMTQSS        1     0
GCTGATATGACTCCGCCGCGT     ADMTPPR        1     0
GCTGATATGACTCGTTCTTGG     ADMTRSW        1     0
GCTGATATGACTTCTCGGCGT     ADMTSRR        1     0
GCTGATATGACTTTTTCGCTG     ADMTFSL        1     0
GCTGATATGAGGACGGCGCGA     ADMRTAR        1     0
GCTGATATGAGGACGTTTCGG     ADMRTFR        1     0
GCTGATATGAGGCATCAGTGG     ADMRHQW        1     0
GCTGATATGAGGCTGCCTCCT     ADMRLPP        1     0
GCTGATATGAGGTTTCCGGCT     ADMRFPA        1     0
GCTGATATGAGTAATACTGTT     ADMSNTV        1     0
GCTGATATGAGTATTACTCCT     ADMSITP        1     0
GCTGATATGAGTCCGCTTGCT     ADMSPLA        1     0
GCTGATATGAGTCCTGCTCGG     ADMSPAR        1     0
GCTGATATGAGTCTGTGGCCG     ADMSLWP        1     0
GCTGATATGAGTTATAATACT     ADMSYNT        1     0
GCTGATATGATCAATCCTGTG     ADMINPV        1     0
GCTGATATGATGACGCTGCCG     ADMMTLP        1     0
GCTGATATGATGACGCTGCGG     ADMMTLR        1     0
GCTGATATGATGACGTCTTCT     ADMMTSS        1     0
GCTGATATGATGACTATGCCT     ADMMTMP        1     0
GCTGATATGATGAGGATGGAT     ADMMRMD        1     0
GCTGATATGATGCAGCCTGCG     ADMMQPA        1     0
GCTGATATGATGCATACTGAT     ADMMHTD        1     0
GCTGATATGATGCGGATGAAT     ADMMRMN        1     0
GCTGATATGATGGCTACGCGG     ADMMATR        1     0
GCTGATATGATGGGTCTGTGG     ADMMGLW        1     0
GCTGATATGATGGTGCGGAGT     ADMMVRS        1     0
GCTGATATGATGTGGTATCCG     ADMMWYP        1     0
GCTGATATGATTAATCATTGG     ADMINHW        1     0
GCTGATATGATTAGGAAGTAG     ADMIRKQ        1     0
GCTGATATGATTGATACTCCG     ADMIDTP        1     0
GCTGATATGATTGTTCCTACT     ADMIVPT        1     0
GCTGATATGATTTCTAAGTCG     ADMISKS        1     0
GCTGATATGCAGACGCAGACG     ADMQTQT        1     0
GCTGATATGCAGCCTTCTCCT     ADMQPSP        1     0
GCTGATATGCAGCGGGTGACT     ADMQRVT        1     0
GCTGATATGCAGCGTAATCGG     ADMQRNR        1     0
GCTGATATGCAGCTGGCGTTT     ADMQLAF        1     0
GCTGATATGCAGTATTTGCAT     ADMQYLH        1     0
GCTGATATGCAGTCGAGTTTG     ADMQSSL        1     0
GCTGATATGCAGTTGACGTCG     ADMQLTS        1     0
GCTGATATGCAGTTTTATGAT     ADMQFYD        1     0
GCTGATATGCAGTTTTGGCTG     ADMQFWL        1     0
GCTGATATGCATAAGGCGCGT     ADMHKAR        1     0
GCTGATATGCATACTGCGTCG     ADMHTAS        1     0
GCTGATATGCATCCTCAGTCG     ADMHPQS        1     0
GCTGATATGCATCCTCATGCT     ADMHPHA        1     0
GCTGATATGCATGTTGAGAGG     ADMHVER        1     0
GCTGATATGCATTATACTATT     ADMHYTI        1     0
GCTGATATGCATTCTCAGACT     ADMHSQT        1     0
GCTGATATGCCAACGATGACG     ADMPTMT        1     0
GCTGATATGCCGACGAGGCAG     ADMPTRQ        1     0
GCTGATATGCCGCATCAGTGG     ADMPHQW        1     0
GCTGATATGCCGCCGACGATG     ADMPPTM        1     0
GCTGATATGCCGCCTACGGTG     ADMPPTV        1     0
GCTGATATGCCGCCTAGTGAG     ADMPPSE        1     0
GCTGATATGCCGCCTGCGAAG     ADMPPAK        1     0
GCTGATATGCCGCGTATGCAT     ADMPRMH        1     0
GCTGATATGCCGCGTCCTCCG     ADMPRPP        1     0
GCTGATATGCCGCGTGGGCCT     ADMPRGP        1     0
GCTGATATGCCGCTGATGATG     ADMPLMM        1     0
GCTGATATGCCGCTGGGTGAT     ADMPLGD        1     0
GCTGATATGCCGCTGTCGTAT     ADMPLSY        1     0
GCTGATATGCCGGCTATGGCT     ADMPAMA        1     0
GCTGATATGCCGGCTTGTATG     ADMPACM        1     0
GCTGATATGCCGGTTTGTTGG     ADMPVCW        1     0
GCTGATATGCCGTAGATGCAT     ADMPQMH        1     0
GCTGATATGCCGTATGTGGGT     ADMPYVG        1     0
GCTGATATGCCGTCTAGTCTG     ADMPSSL        1     0
GCTGATATGCCGTCTCCTAAT     ADMPSPN        1     0
GCTGATATGCCGTCTCTGCGG     ADMPSLR        1     0
GCTGATATGCCGTTTACTATT     ADMPFTI        1     0
GCTGATATGCCGTTTGCTCGT     ADMPFAR        1     0
GCTGATATGCCGTTTGGGGCT     ADMPFGA        1     0
GCTGATATGCCTACTACGACG     ADMPTTT        1     0
GCTGATATGCCTACTCATTCG     ADMPTHS        1     0
GCTGATATGCCTACTCGTCCG     ADMPTRP        1     0
GCTGATATGCCTATGCCGAAG     ADMPMPK        1     0
GCTGATATGCCTCAGGAGCCT     ADMPQEP        1     0
GCTGATATGCCTCATAGTGCG     ADMPHSA        1     0
GCTGATATGCCTCATTCGCTT     ADMPHSL        1     0
GCTGATATGCCTCCTCTGCGT     ADMPPLR        1     0
GCTGATATGCCTCCTCTTAAG     ADMPPLK        1     0
GCTGATATGCCTCCTGTGTGG     ADMPPVW        1     0
GCTGATATGCCTCGTCAGCGT     ADMPRQR        1     0
GCTGATATGCCTCTGGGTGGG     ADMPLGG        1     0
GCTGATATGCCTGCGACTCTG     ADMPATL        1     0
GCTGATATGCCTGCTAGGCGT     ADMPARR        1     0
GCTGATATGCCTTATGCGCCG     ADMPYAP        1     0
GCTGATATGCCTTCTGAGATT     ADMPSEI        1     0
GCTGATATGCCTTTGGCGAGG     ADMPLAR        1     0
GCTGATATGCGGAGGACGTCG     ADMRRTS        1     0
GCTGATATGCGGATGGAGGGT     ADMRMEG        1     0
GCTGATATGCGGCATGGGCAT     ADMRHGH        1     0
GCTGATATGCGGCGGCTTAAT     ADMRRLN        1     0
GCTGATATGCGGCTGACTCAT     ADMRLTH        1     0
GCTGATATGCGGCTGTCTCCG     ADMRLSP        1     0
GCTGATATGCGGCTTTATGCT     ADMRLYA        1     0
GCTGATATGCGGGCTAGGGCT     ADMRARA        1     0
GCTGATATGCGGTAGATTCAT     ADMRQIH        1     0
GCTGATATGCGTAAGTGGTTG     ADMRKWL        1     0
GCTGATATGCGTACTGATACT     ADMRTDT        1     0
GCTGATATGCGTATTTCTAGT     ADMRISS        1     0
GCTGATATGCGTCAGATTCGG     ADMRQIR        1     0
GCTGATATGCGTCAGGCTGCT     ADMRQAA        1     0
GCTGATATGCGTCATTCTGCG     ADMRHSA        1     0
GCTGATATGCGTGTGCCGCTG     ADMRVPL        1     0
GCTGATATGCGTGTGCCTGCT     ADMRVPA        1     0
GCTGATATGCGTTGGCCTATG     ADMRWPM        1     0
GCTGATATGCGTTTGGGTACT     ADMRLGT        1     0
GCTGATATGCTGAAGACGCCG     ADMLKTP        1     0
GCTGATATGCTGAATTCGCCT     ADMLNSP        1     0
GCTGATATGCTGCATCCGCCT     ADMLHPP        1     0
GCTGATATGCTGCATTGGTTG     ADMLHWL        1     0
GCTGATATGCTGCATTGTGCG     ADMLHCA        1     0
GCTGATATGCTGCCTAAGCCT     ADMLPKP        1     0
GCTGATATGCTGGCGTATACG     ADMLAYT        1     0
GCTGATATGCTGGGTCCTGTG     ADMLGPV        1     0
GCTGATATGCTGTGGCATTCT     ADMLWHS        1     0
GCTGATATGCTGTGGGCGGCG     ADMLWAA        1     0
GCTGATATGCTTAATGCTTAG     ADMLNAQ        1     0
GCTGATATGCTTACTTCTTCG     ADMLTSS        1     0
GCTGATATGCTTATGCCGGCG     ADMLMPA        1     0
GCTGATATGCTTCCTCCGCCT     ADMLPPP        1     0
GCTGATATGCTTCTGATTGCT     ADMLLIA        1     0
GCTGATATGCTTGCTCCTGCT     ADMLAPA        1     0
GCTGATATGCTTGGTACTTAT     ADMLGTY        1     0
GCTGATATGCTTGTTCATTAG     ADMLVHQ        1     0
GCTGATATGCTTTGGCCTGAT     ADMLWPD        1     0
GCTGATATGGAGACGTGGCGT     ADMETWR        1     0
GCTGATATGGAGACTCCTCCG     ADMETPP        1     0
GCTGATATGGAGCATCCTGGT     ADMEHPG        1     0
GCTGATATGGAGCTTCCGCCT     ADMELPP        1     0
GCTGATATGGAGTCGACTAGT     ADMESTS        1     0
GCTGATATGGAGTCGACTTCT     ADMESTS        1     0
GCTGATATGGAGTCGCATTAT     ADMESHY        1     0
GCTGATATGGATACGCTGCAT     ADMDTLH        1     0
GCTGATATGGATCCTGCTAGG     ADMDPAR        1     0
GCTGATATGGATCTTAGGCAA     ADMDLRQ        1     0
GCTGATATGGATGCGATGCTT     ADMDAML        1     0
GCTGATATGGCGAATACTCCT     ADMANTP        1     0
GCTGATATGGCGAGTCATGGG     ADMASHG        1     0
GCTGATATGGCGATGTTTATG     ADMAMFM        1     0
GCTGATATGGCGCGTTGGATT     ADMARWI        1     0
GCTGATATGGCGTCTGTTCCT     ADMASVP        1     0
GCTGATATGGCTACGTTTCAG     ADMATFQ        1     0
GCTGATATGGCTATTCGTATG     ADMAIRM        1     0
GCTGATATGGCTCATACTACT     ADMAHTT        1     0
GCTGATATGGCTCCTAAGAAT     ADMAPKN        1     0
GCTGATATGGCTCGGCATTAT     ADMARHY        1     0
GCTGATATGGCTCTTGGTAGG     ADMALGR        1     0
GCTGATATGGCTCTTTCGACG     ADMALST        1     0
GCTGATATGGGGCAGACTTCT     ADMGQTS        1     0
GCTGATATGGGGCGGCGTACT     ADMGRRT        1     0
GCTGATATGGGGCGGCTGTTG     ADMGRLL        1     0
GCTGATATGGGGGTGCCTCAG     ADMGVPQ        1     0
GCTGATATGGGGGTTAATCTT     ADMGVNL        1     0
GCTGATATGGGTCAGACGTGG     ADMGQTW        1     0
GCTGATATGGGTCCTGCTCGT     ADMGPAR        1     0
GCTGATATGGGTCGGCATGCT     ADMGRHA        1     0
GCTGATATGGGTCGGCTGCCT     ADMGRLP        1     0
GCTGATATGGTGACTAGATTT     ADMVTRF        1     0
GCTGATATGGTGACTTCTCGG     ADMVTSR        1     0
GCTGATATGGTGATGAAGTCG     ADMVMKS        1     0
GCTGATATGGTGCCGCCGCTT     ADMVPPL        1     0
GCTGATATGGTGCGGAGTCGG     ADMVRSR        1     0
GCTGATATGGTGCGGCTGCAG     ADMVRLQ        1     0
GCTGATATGGTGCGTTCGCCT     ADMVRSP        1     0
GCTGATATGGTGGAGGAGAGT     ADMVEES        1     0
GCTGATATGGTGGCTAATCCG     ADMVANP        1     0
GCTGATATGGTTAATCCTCCG     ADMVNPP        1     0
GCTGATATGGTTACTCATGCG     ADMVTHA        1     0
GCTGATATGGTTCATGCGTCT     ADMVHAS        1     0
GCTGATATGGTTCCGCGTTCT     ADMVPRS        1     0
GCTGATATGGTTCTTCCTAGG     ADMVLPR        1     0
GCTGATATGGTTGCGCCTCCG     ADMVAPP        1     0
GCTGATATGTATCATGTGCAT     ADMYHVH        1     0
GCTGATATGTATCCTAAGCAG     ADMYPKQ        1     0
GCTGATATGTATGATCGGTCG     ADMYDRS        1     0
GCTGATATGTATGCTCCGTCT     ADMYAPS        1     0
GCTGATATGTATTCTGTTCGG     ADMYSVR        1     0
GCTGATATGTCGATTCGTCTT     ADMSIRL        1     0
GCTGATATGTCGCATTCTACT     ADMSHST        1     0
GCTGATATGTCGCCTCCGAAG     ADMSPPK        1     0
GCTGATATGTCGCCTCGTCCG     ADMSPRP        1     0
GCTGATATGTCGCCTCTGTTT     ADMSPLF        1     0
GCTGATATGTCGCTTCGTCCT     ADMSLRP        1     0
GCTGATATGTCGGATAGGCCG     ADMSDRP        1     0
GCTGATATGTCGGCAAAGGTT     ADMSAKV        1     0
GCTGATATGTCGGCGTCTGCT     ADMSASA        1     0
GCTGATATGTCGTCTCGGGAT     ADMSSRD        1     0
GCTGATATGTCGTTGTCTCCG     ADMSLSP        1     0
GCTGATATGTCTCATACTGGT     ADMSHTG        1     0
GCTGATATGTCTCGGATTTGG     ADMSRIW        1     0
GCTGATATGTGGACGCTGCAT     ADMWTLH        1     0
GCTGATATGTGGAGGTATATT     ADMWRYI        1     0
GCTGATATGTGGATGCGTCAT     ADMWMRH        1     0
GCTGATATGTGGTGGATTTCG     ADMWWIS        1     0
GCTGATATGTTGAGTCATGAT     ADMLSHD        1     0
GCTGATATGTTGCGGCCTCGG     ADMLRPR        1     0
GCTGATATGTTTACGTTTCCG     ADMFTFP        1     0
GCTGATATGTTTACTTCGCCT     ADMFTSP        1     0
GCTGATATGTTTATGGTGCGT     ADMFMVR        1     0
GCTGATATGTTTCAGTTGCGT     ADMFQLR        1     0
GCTGATATTAAGCCGACTGAT     ADIKPTD        1     0
GCTGATATTAATATTAGTCAG     ADINISQ        1     0
GCTGATATTACGAAGTCTTCT     ADITKSS        1     0
GCTGATATTACGATGCTTCTG     ADITMLL        1     0
GCTGATATTACGCAGTCGAAT     ADITQSN        1     0
GCTGATATTACGCCGCTTGAG     ADITPLE        1     0
GCTGATATTACTAGTCCGTCG     ADITSPS        1     0
GCTGATATTACTCGGACGTCT     ADITRTS        1     0
GCTGATATTACTCGTGCGCTT     ADITRAL        1     0
GCTGATATTACTTTTATGTAT     ADITFMY        1     0
GCTGATATTAGGCAGGAGGCG     ADIRQEA        1     0
GCTGATATTAGGCATTCGCGT     ADIRHSR        1     0
GCTGATATTAGGGAGTCTGCT     ADIRESA        1     0
GCTGATATTAGGGGGTCGTGG     ADIRGSW        1     0
GCTGATATTAGGTCGCCGCAT     ADIRSPH        1     0
GCTGATATTAGGTTTACGAAG     ADIRFTK        1     0
GCTGATATTATGACGAAGATG     ADIMTKM        1     0
GCTGATATTATGACTACTCAG     ADIMTTQ        1     0
GCTGATATTATGATGTGGGAT     ADIMMWD        1     0
GCTGATATTATGCAGCTTAAG     ADIMQLK        1     0
GCTGATATTATGCATAAGTTT     ADIMHKF        1     0
GCTGATATTATGCCGCATTCG     ADIMPHS        1     0
GCTGATATTATGCCTCTGCTG     ADIMPLL        1     0
GCTGATATTATGCGGGAGATT     ADIMREI        1     0
GCTGATATTATGCGTCCTGAT     ADIMRPD        1     0
GCTGATATTATGCGTCGGTTG     ADIMRRL        1     0
GCTGATATTATGCGTGCTAAT     ADIMRAN        1     0
GCTGATATTATGGAGCCGCGG     ADIMEPR        1     0
GCTGATATTATGGAGCCTAGG     ADIMEPR        1     0
GCTGATATTATTACTCCGATT     ADIITPI        1     0
GCTGATATTATTCCGCCGCTT     ADIIPPL        1     0
GCTGATATTATTCTTCATAAT     ADIILHN        1     0
GCTGATATTCAGAAGCCGTTG     ADIQKPL        1     0
GCTGATATTCAGACGCGGTTG     ADIQTRL        1     0
GCTGATATTCAGCTGCCGGGT     ADIQLPG        1     0
GCTGATATTCAGCTTTTGAAG     ADIQLLK        1     0
GCTGATATTCAGGATCGTCCG     ADIQDRP        1     0
GCTGATATTCAGTCGCCTACG     ADIQSPT        1     0
GCTGATATTCAGTTGCCTCTG     ADIQLPL        1     0
GCTGATATTCATCCGAAGCGT     ADIHPKR        1     0
GCTGATATTCATCCGGGGCCT     ADIHPGP        1     0
GCTGATATTCATGCTGCGGAG     ADIHAAE        1     0
GCTGATATTCATTCGCGTTTT     ADIHSRF        1     0
GCTGATATTCCGAATAATCCT     ADIPNNP        1     0
GCTGATATTCCGCCGCTTCTT     ADIPPLL        1     0
GCTGATATTCCGGCGCCTTTG     ADIPAPL        1     0
GCTGATATTCCGGCTATGGCG     ADIPAMA        1     0
GCTGATATTCCGTGGCCTGCT     ADIPWPA        1     0
GCTGATATTCCGTGGTAGGCT     ADIPWQA        1     0
GCTGATATTCCTAATCATCTG     ADIPNHL        1     0
GCTGATATTCCTCATAAGCCG     ADIPHKP        1     0
GCTGATATTCCTGCTCGTAGG     ADIPARR        1     0
GCTGATATTCCTTCGACGAAT     ADIPSTN        1     0
GCTGATATTCGGAATGCTGCT     ADIRNAA        1     0
GCTGATATTCGGGTGCTGGTT     ADIRVLV        1     0
GCTGATATTCGGTGGACTACG     ADIRWTT        1     0
GCTGATATTCGGTTGGATGAG     ADIRLDE        1     0
GCTGATATTCGTCTGCCGGCT     ADIRLPA        1     0
GCTGATATTCGTGTTATTAGG     ADIRVIR        1     0
GCTGATATTCTGAGTAGTATG     ADILSSM        1     0
GCTGATATTCTGCTGAGGACT     ADILLRT        1     0
GCTGATATTCTGGCGTATACT     ADILAYT        1     0
GCTGATATTCTGGTGTCTCCT     ADILVSP        1     0
GCTGATATTCTGTATGAGCAT     ADILYEH        1     0
GCTGATATTCTTCGTGTTTCG     ADILRVS        1     0
GCTGATATTCTTGCGCATATG     ADILAHM        1     0
GCTGATATTCTTGCGTGGTCT     ADILAWS        1     0
GCTGATATTGAGAAGGTTCAT     ADIEKVH        1     0
GCTGATATTGAGCATCCTGTG     ADIEHPV        1     0
GCTGATATTGAGCCGATTGTG     ADIEPIV        1     0
GCTGATATTGAGCTGCCTATG     ADIELPM        1     0
GCTGATATTGATCGGCCTGAG     ADIDRPE        1     0
GCTGATATTGCGAAGTATTCG     ADIAKYS        1     0
GCTGATATTGCGAGTCGTAGT     ADIASRS        1     0
GCTGATATTGCGCCTACTTTT     ADIAPTF        1     0
GCTGATATTGCGCGGATGGCT     ADIARMA        1     0
GCTGATATTGCGCTGCCTCTT     ADIALPL        1     0
GCTGATATTGCGCTTCAACTT     ADIALQL        1     0
GCTGATATTGCGGAGCATAAT     ADIAEHN        1     0
GCTGATATTGCGTGGATGACT     ADIAWMT        1     0
GCTGATATTGCTCATGATCTG     ADIAHDL        1     0
GCTGATATTGCTCCTCGTCTG     ADIAPRL        1     0
GCTGATATTGCTCGTAGTACT     ADIARST        1     0
GCTGATATTGCTCTGATGCAG     ADIALMQ        1     0
GCTGATATTGCTCTTCGTTTG     ADIALRL        1     0
GCTGATATTGCTTAGACTCTG     ADIAQTL        1     0
GCTGATATTGCTTCGTATCGT     ADIASYR        1     0
GCTGATATTGGTACTCATGTG     ADIGTHV        1     0
GCTGATATTGGTCCGCCTTTT     ADIGPPF        1     0
GCTGATATTGGTCGTGCTTAT     ADIGRAY        1     0
GCTGATATTGGTCTTCTGGCT     ADIGLLA        1     0
GCTGATATTGGTGCTGCGACG     ADIGAAT        1     0
GCTGATATTGTGCTGCCGGGT     ADIVLPG        1     0
GCTGATATTGTGCTGGTTGAT     ADIVLVD        1     0
GCTGATATTGTGTCTTCTCTG     ADIVSSL        1     0
GCTGATATTTAGACGTCGGAT     ADIQTSD        1     0
GCTGATATTTATACTACTCCT     ADIYTTP        1     0
GCTGATATTTATCCTACGCCG     ADIYPTP        1     0
GCTGATATTTCTACGCTGCCG     ADISTLP        1     0
GCTGATATTTCTCGTCTGCCG     ADISRLP        1     0
GCTGATATTTTGACGACGAGG     ADILTTR        1     0
GCTGATATTTTGCCGGTTCTT     ADILPVL        1     0
GCTGATCAACCGGCTCATTCG     ADQPAHS        1     0
GCTGATCAAGCTGGTTCGCAT     ADQAGSH        1     0
GCTGATCAATAGGTTATTCCG     ADQQVIP        1     0
GCTGATCAGAAGAAGGTGCTT     ADQKKVL        1     0
GCTGATCAGAAGAATGCGTCG     ADQKNAS        1     0
GCTGATCAGAAGCATCATACT     ADQKHHT        1     0
GCTGATCAGAAGCATGTTACG     ADQKHVT        1     0
GCTGATCAGAAGCCGGCGACT     ADQKPAT        1     0
GCTGATCAGAAGCCTAGTTTT     ADQKPSF        1     0
GCTGATCAGAAGCTGCTTGAT     ADQKLLD        1     0
GCTGATCAGAAGTATTATTTG     ADQKYYL        1     0
GCTGATCAGAAGTGGAAGCCT     ADQKWKP        1     0
GCTGATCAGAAGTGGACTTGG     ADQKWTW        1     0
GCTGATCAGAAGTTGGGGCCG     ADQKLGP        1     0
GCTGATCAGAATAATGAGGAG     ADQNNEE        1     0
GCTGATCAGAATATTCGTAGG     ADQNIRR        1     0
GCTGATCAGAATCCGTCAATG     ADQNPSM        1     0
GCTGATCAGAATCGGACGTAT     ADQNRTY        1     0
GCTGATCAGAATCGGATTATT     ADQNRII        1     0
GCTGATCAGAATGAGGCGGCT     ADQNEAA        1     0
GCTGATCAGAATGCGATTCCG     ADQNAIP        1     0
GCTGATCAGAATGGTCCTACT     ADQNGPT        1     0
GCTGATCAGAATGTTAGGACG     ADQNVRT        1     0
GCTGATCAGACGAAGATGTGG     ADQTKMW        1     0
GCTGATCAGACGAATCTGCCG     ADQTNLP        1     0
GCTGATCAGACGACGGTTGCT     ADQTTVA        1     0
GCTGATCAGACGACTACTATG     ADQTTTM        1     0
GCTGATCAGACGATTCCGTAT     ADQTIPY        1     0
GCTGATCAGACGCAGACTTAT     ADQTQTY        1     0
GCTGATCAGACGCATCCGGCT     ADQTHPA        1     0
GCTGATCAGACGCATCTTGTG     ADQTHLV        1     0
GCTGATCAGACGCCGAATTCG     ADQTPNS        1     0
GCTGATCAGACGCCTGTTGTA     ADQTPVV        1     0
GCTGATCAGACGCGGCATCGT     ADQTRHR        1     0
GCTGATCAGACGCGTCCTGGG     ADQTRPG        1     0
GCTGATCAGACGCTGACTAGT     ADQTLTS        1     0
GCTGATCAGACGCTGAGGCCG     ADQTLRP        1     0
GCTGATCAGACGCTTGCGGCG     ADQTLAA        1     0
GCTGATCAGACGCTTGTTGTG     ADQTLVV        1     0
GCTGATCAGACGGCTTTGGCG     ADQTALA        1     0
GCTGATCAGACGGTTTTTAAT     ADQTVFN        1     0
GCTGATCAGACGTAGGAGCTT     ADQTQEL        1     0
GCTGATCAGACGTCGCAGGAT     ADQTSQD        1     0
GCTGATCAGACGTTGGTTGCT     ADQTLVA        1     0
GCTGATCAGACGTTTAATTAT     ADQTFNY        1     0
GCTGATCAGACTACTGTGACT     ADQTTVT        1     0
GCTGATCAGACTCCGCCTATG     ADQTPPM        1     0
GCTGATCAGACTCCGCGGCGT     ADQTPRR        1     0
GCTGATCAGACTCCTTATCTT     ADQTPYL        1     0
GCTGATCAGACTCGGCTTGGT     ADQTRLG        1     0
GCTGATCAGACTCGGGTTACG     ADQTRVT        1     0
GCTGATCAGACTCGGTGTACT     ADQTRCT        1     0
GCTGATCAGACTCGTCCGTCT     ADQTRPS        1     0
GCTGATCAGACTCTTGCGCAT     ADQTLAH        1     0
GCTGATCAGACTCTTGTGACT     ADQTLVT        1     0
GCTGATCAGACTCTTTCTCCT     ADQTLSP        1     0
GCTGATCAGACTGCTACTGCG     ADQTATA        1     0
GCTGATCAGACTGTTCCTTCT     ADQTVPS        1     0
GCTGATCAGACTGTTGTTGCT     ADQTVVA        1     0
GCTGATCAGACTTCTCCGCTG     ADQTSPL        1     0
GCTGATCAGACTTCTCCTCCT     ADQTSPP        1     0
GCTGATCAGACTTTGCCTCCT     ADQTLPP        1     0
GCTGATCAGAGGAGTTTGCAG     ADQRSLQ        1     0
GCTGATCAGAGGCATAATACT     ADQRHNT        1     0
GCTGATCAGAGGCGTCATATT     ADQRRHI        1     0
GCTGATCAGAGGCTTCCTCAT     ADQRLPH        1     0
GCTGATCAGAGGCTTGCGTTG     ADQRLAL        1     0
GCTGATCAGAGTAGTCTTTTG     ADQSSLL        1     0
GCTGATCAGAGTCGGAGTCTT     ADQSRSL        1     0
GCTGATCAGAGTCTGTGGTCG     ADQSLWS        1     0
GCTGATCAGAGTTATAGTACG     ADQSYST        1     0
GCTGATCAGATGACTACTCCT     ADQMTTP        1     0
GCTGATCAGATGACTACTCGT     ADQMTTR        1     0
GCTGATCAGATGCAGACTTCT     ADQMQTS        1     0
GCTGATCAGATGCATCTTAGG     ADQMHLR        1     0
GCTGATCAGATGCATTATACG     ADQMHYT        1     0
GCTGATCAGATGCCGATGAGT     ADQMPMS        1     0
GCTGATCAGATGCCTAGTTCT     ADQMPSS        1     0
GCTGATCAGATGCTTACGAAT     ADQMLTN        1     0
GCTGATCAGATGGCGCATGGT     ADQMAHG        1     0
GCTGATCAGATGGCTACTTTT     ADQMATF        1     0
GCTGATCAGATGGCTAGTCTT     ADQMASL        1     0
GCTGATCAGATTAATCTGCAG     ADQINLQ        1     0
GCTGATCAGATTACGTCGCTT     ADQITSL        1     0
GCTGATCAGATTACTGCGGTG     ADQITAV        1     0
GCTGATCAGATTAGGCCGAGG     ADQIRPR        1     0
GCTGATCAGATTCCTCGTGAG     ADQIPRE        1     0
GCTGATCAGATTCGTACGCAG     ADQIRTQ        1     0
GCTGATCAGATTCGTCTGACT     ADQIRLT        1     0
GCTGATCAGATTGTGTTTTAT     ADQIVFY        1     0
GCTGATCAGATTTATAAGCAT     ADQIYKH        1     0
GCTGATCAGATTTATTTGTAT     ADQIYLY        1     0
GCTGATCAGCAGCCTAAGGAT     ADQQPKD        1     0
GCTGATCAGCAGCCTACGAGT     ADQQPTS        1     0
GCTGATCAGCAGCGTAAGATT     ADQQRKI        1     0
GCTGATCAGCAGCTGCCGTAT     ADQQLPY        1     0
GCTGATCAGCAGCTTTTTCCG     ADQQLFP        1     0
GCTGATCAGCAGGCGCCTGTG     ADQQAPV        1     0
GCTGATCAGCAGGCTACTCCT     ADQQATP        1     0
GCTGATCAGCAGGTGCCGCGT     ADQQVPR        1     0
GCTGATCAGCAGTCTGCGTCT     ADQQSAS        1     0
GCTGATCAGCATAAGCGTCAG     ADQHKRQ        1     0
GCTGATCAGCATAATATGAGT     ADQHNMS        1     0
GCTGATCAGCATAATGCTCGG     ADQHNAR        1     0
GCTGATCAGCATAGGCTTTTT     ADQHRLF        1     0
GCTGATCAGCATATGACGACG     ADQHMTT        1     0
GCTGATCAGCATCCGAAGCCT     ADQHPKP        1     0
GCTGATCAGCATCCGGCGGCG     ADQHPAA        1     0
GCTGATCAGCATCCGGCTTTT     ADQHPAF        1     0
GCTGATCAGCATCCTAAGGAT     ADQHPKD        1     0
GCTGATCAGCATCCTCCTCGT     ADQHPPR        1     0
GCTGATCAGCATCGTACTAGT     ADQHRTS        1     0
GCTGATCAGCATGCGGCGCGT     ADQHAAR        1     0
GCTGATCAGCATGGGTTGTTT     ADQHGLF        1     0
GCTGATCAGCATGTGCATTCT     ADQHVHS        1     0
GCTGATCAGCATTAGCTGTCG     ADQHQLS        1     0
GCTGATCAGCATTGGTCGCCT     ADQHWSP        1     0
GCTGATCAGCATTTGCGTGCG     ADQHLRA        1     0
GCTGATCAGCCGACGCATGTG     ADQPTHV        1     0
GCTGATCAGCCGACGCCGCGT     ADQPTPR        1     0
GCTGATCAGCCGACGTTGTCT     ADQPTLS        1     0
GCTGATCAGCCGACTCCTCAT     ADQPTPH        1     0
GCTGATCAGCCGACTTCTCTG     ADQPTSL        1     0
GCTGATCAGCCGATGACTGCG     ADQPMTA        1     0
GCTGATCAGCCGATGTCTAAG     ADQPMSK        1     0
GCTGATCAGCCGCAGACTACT     ADQPQTT        1     0
GCTGATCAGCCGCATGCTGCG     ADQPHAA        1     0
GCTGATCAGCCGCCGGTTTAG     ADQPPVQ        1     0
GCTGATCAGCCGCCGTGGACG     ADQPPWT        1     0
GCTGATCAGCCGCCTACTACT     ADQPPTT        1     0
GCTGATCAGCCGCCTAGTTTT     ADQPPSF        1     0
GCTGATCAGCCGCCTATTAAT     ADQPPIN        1     0
GCTGATCAGCCGCCTTAGAAT     ADQPPQN        1     0
GCTGATCAGCCGCTGACGTTG     ADQPLTL        1     0
GCTGATCAGCCGCTGCCGGTG     ADQPLPV        1     0
GCTGATCAGCCGCTTCGGTCT     ADQPLRS        1     0
GCTGATCAGCCGCTTCGGTTT     ADQPLRF        1     0
GCTGATCAGCCGCTTGCTCAT     ADQPLAH        1     0
GCTGATCAGCCGTAGAGTATT     ADQPQSI        1     0
GCTGATCAGCCGTCGGATCCT     ADQPSDP        1     0
GCTGATCAGCCGTCTCGGCGT     ADQPSRR        1     0
GCTGATCAGCCGTCTTCTAGG     ADQPSSR        1     0
GCTGATCAGCCGTGGTTGCAG     ADQPWLQ        1     0
GCTGATCAGCCTACTCCTAGT     ADQPTPS        1     0
GCTGATCAGCCTACTTCGAGT     ADQPTSS        1     0
GCTGATCAGCCTAGGACTGTG     ADQPRTV        1     0
GCTGATCAGCCTATTCATTCG     ADQPIHS        1     0
GCTGATCAGCCTATTCTTTCT     ADQPILS        1     0
GCTGATCAGCCTCAGTTTCCG     ADQPQFP        1     0
GCTGATCAGCCTCATCCGCTG     ADQPHPL        1     0
GCTGATCAGCCTCCGAATCCT     ADQPPNP        1     0
GCTGATCAGCCTCCGAGGCCT     ADQPPRP        1     0
GCTGATCAGCCTCCGATTGCT     ADQPPIA        1     0
GCTGATCAGCCTCCTCATCCG     ADQPPHP        1     0
GCTGATCAGCCTCTGCCTATG     ADQPLPM        1     0
GCTGATCAGCCTCTTGAGAGT     ADQPLES        1     0
GCTGATCAGCCTCTTGTGCCG     ADQPLVP        1     0
GCTGATCAGCCTGAGTATCCG     ADQPEYP        1     0
GCTGATCAGCCTGATCGTTCG     ADQPDRS        1     0
GCTGATCAGCCTGCGCGGATT     ADQPARI        1     0
GCTGATCAGCCTGCTACTCAG     ADQPATQ        1     0
GCTGATCAGCCTGCTCATTCG     ADQPAHS        1     0
GCTGATCAGCCTGCTCCGACG     ADQPAPT        1     0
GCTGATCAGCCTGCTCCTACT     ADQPAPT        1     0
GCTGATCAGCCTGGGATTGGT     ADQPGIG        1     0
GCTGATCAGCCTGGGTCTTCT     ADQPGSS        1     0
GCTGATCAGCCTGGTTCTACG     ADQPGST        1     0
GCTGATCAGCCTGTGCCGCCT     ADQPVPP        1     0
GCTGATCAGCCTGTGCGTCAT     ADQPVRH        1     0
GCTGATCAGCCTGTTGCGTCT     ADQPVAS        1     0
GCTGATCAGCCTTATTTGTCT     ADQPYLS        1     0
GCTGATCAGCCTTCTGTGCTG     ADQPSVL        1     0
GCTGATCAGCCTTCTTATCAG     ADQPSYQ        1     0
GCTGATCAGCCTTGGACGACG     ADQPWTT        1     0
GCTGATCAGCCTTGTGTGAAG     ADQPCVK        1     0
GCTGATCAGCCTTTGTGGTAT     ADQPLWY        1     0
GCTGATCAGCGGAAGCCTCTT     ADQRKPL        1     0
GCTGATCAGCGGACTCGGTCG     ADQRTRS        1     0
GCTGATCAGCGGATGTCGCGT     ADQRMSR        1     0
GCTGATCAGCGGCATGCGGAG     ADQRHAE        1     0
GCTGATCAGCGGCCTCTGAGT     ADQRPLS        1     0
GCTGATCAGCGGCCTGCGACT     ADQRPAT        1     0
GCTGATCAGCGGCTTGTGGCT     ADQRLVA        1     0
GCTGATCAGCGGGAGGCGCAT     ADQREAH        1     0
GCTGATCAGCGGGATGGGACG     ADQRDGT        1     0
GCTGATCAGCGGGGTCTTTAT     ADQRGLY        1     0
GCTGATCAGCGGGTGGCTGTG     ADQRVAV        1     0
GCTGATCAGCGGTCTCCTCCG     ADQRSPP        1     0
GCTGATCAGCGTACTCATGTG     ADQRTHV        1     0
GCTGATCAGCGTAGTAGTCCG     ADQRSSP        1     0
GCTGATCAGCGTCATGCTATT     ADQRHAI        1     0
GCTGATCAGCGTCGTAATTTT     ADQRRNF        1     0
GCTGATCAGCGTCGTATTCCT     ADQRRIP        1     0
GCTGATCAGCGTCTGTGGGGG     ADQRLWG        1     0
GCTGATCAGCGTCTTGGGCAG     ADQRLGQ        1     0
GCTGATCAGCGTGGGCGTTAT     ADQRGRY        1     0
GCTGATCAGCGTTATAGTAGG     ADQRYSR        1     0
GCTGATCAGCGTTCTCCTGCG     ADQRSPA        1     0
GCTGATCAGCTGACTACGGTG     ADQLTTV        1     0
GCTGATCAGCTGCAGATTTCG     ADQLQIS        1     0
GCTGATCAGCTGCCTCCGATG     ADQLPPM        1     0
GCTGATCAGCTGCTGCAGACG     ADQLLQT        1     0
GCTGATCAGCTGGCTCGTACG     ADQLART        1     0
GCTGATCAGCTGGGGCCTCCT     ADQLGPP        1     0
GCTGATCAGCTGTCGACGGAG     ADQLSTE        1     0
GCTGATCAGCTTACGTATATG     ADQLTYM        1     0
GCTGATCAGCTTACTTCTCCT     ADQLTSP        1     0
GCTGATCAGCTTATGTCGTTG     ADQLMSL        1     0
GCTGATCAGCTTCCTCTTCCT     ADQLPLP        1     0
GCTGATCAGCTTCGGATGCCT     ADQLRMP        1     0
GCTGATCAGCTTCTGGCGTCT     ADQLLAS        1     0
GCTGATCAGCTTCTTCAGTCG     ADQLLQS        1     0
GCTGATCAGCTTCTTCTGAGG     ADQLLLR        1     0
GCTGATCAGCTTGAGAGTTGG     ADQLESW        1     0
GCTGATCAGCTTGGGGGGCTG     ADQLGGL        1     0
GCTGATCAGCTTGTTCGGCAT     ADQLVRH        1     0
GCTGATCAGCTTTATCATAAT     ADQLYHN        1     0
GCTGATCAGCTTTCGCCTGCT     ADQLSPA        1     0
GCTGATCAGCTTTGGATTCGT     ADQLWIR        1     0
GCTGATCAGGAGAGTCCTCGT     ADQESPR        1     0
GCTGATCAGGAGAGTCGGCTT     ADQESRL        1     0
GCTGATCAGGAGATGCATAGT     ADQEMHS        1     0
GCTGATCAGGAGCCGTCGCGG     ADQEPSR        1     0
GCTGATCAGGAGGCGTCGTTG     ADQEASL        1     0
GCTGATCAGGAGTTGTTGATG     ADQELLM        1     0
GCTGATCAGGATACTCATCCT     ADQDTHP        1     0
GCTGATCAGGATATTTCACAT     ADQDISH        1     0
GCTGATCAGGATCATGTGGTT     ADQDHVV        1     0
GCTGATCAGGATCCTCTGGCT     ADQDPLA        1     0
GCTGATCAGGATCCTGCTAAG     ADQDPAK        1     0
GCTGATCAGGATCTGAGTAGT     ADQDLSS        1     0
GCTGATCAGGATCTGCTGCTG     ADQDLLL        1     0
GCTGATCAGGATGATGCGTGG     ADQDDAW        1     0
GCTGATCAGGATGCTACGCAG     ADQDATQ        1     0
GCTGATCAGGATTCGAGGATT     ADQDSRI        1     0
GCTGATCAGGATTGGTATTCT     ADQDWYS        1     0
GCTGATCAGGATTTTCCGCCT     ADQDFPP        1     0
GCTGATCAGGATTTTCCGGTG     ADQDFPV        1     0
GCTGATCAGGCGAAGATTAAT     ADQAKIN        1     0
GCTGATCAGGCGACGACGCAT     ADQATTH        1     0
GCTGATCAGGCGACGCGTTTT     ADQATRF        1     0
GCTGATCAGGCGACGTCTCCT     ADQATSP        1     0
GCTGATCAGGCGAGGATTATG     ADQARIM        1     0
GCTGATCAGGCGCATGGGAGG     ADQAHGR        1     0
GCTGATCAGGCGCCTTGTTCT     ADQAPCS        1     0
GCTGATCAGGCGCGGACGCTT     ADQARTL        1     0
GCTGATCAGGCGCGGATTACG     ADQARIT        1     0
GCTGATCAGGCGCGTCCGCAG     ADQARPQ        1     0
GCTGATCAGGCGGGTAAGATT     ADQAGKI        1     0
GCTGATCAGGCGTATCAGTCT     ADQAYQS        1     0
GCTGATCAGGCGTCGCCGGCG     ADQASPA        1     0
GCTGATCAGGCGTCTACGCGT     ADQASTR        1     0
GCTGATCAGGCGTTTCCTACT     ADQAFPT        1     0
GCTGATCAGGCTAAGCTTTAT     ADQAKLY        1     0
GCTGATCAGGCTAATCCGCTG     ADQANPL        1     0
GCTGATCAGGCTACTCCTATT     ADQATPI        1     0
GCTGATCAGGCTACTCTGCCG     ADQATLP        1     0
GCTGATCAGGCTATTATGCGT     ADQAIMR        1     0
GCTGATCAGGCTCCCCAGGCT     ADQAPQA        1     0
GCTGATCAGGCTCCGAAGACG     ADQAPKT        1     0
GCTGATCAGGCTCCGAGGTTT     ADQAPRF        1     0
GCTGATCAGGCTCCGATTCCT     ADQAPIP        1     0
GCTGATCAGGCTCCGATTTCG     ADQAPIS        1     0
GCTGATCAGGCTCCGTATTTT     ADQAPYF        1     0
GCTGATCAGGCTCCTACTGTG     ADQAPTV        1     0
GCTGATCAGGCTCCTCAGGCT     ADQAPQA        1     0
GCTGATCAGGCTCGTCCTCTG     ADQARPL        1     0
GCTGATCAGGCTCTGAGTGCG     ADQALSA        1     0
GCTGATCAGGCTCTGGAATCT     ADQALES        1     0
GCTGATCAGGCTGATCCTCGG     ADQADPR        1     0
GCTGATCAGGCTGCGTCTTCT     ADQAASS        1     0
GCTGATCAGGCTGCTACTCGG     ADQAATR        1     0
GCTGATCAGGCTGCTCATCCT     ADQAAHP        1     0
GCTGATCAGGCTGCTCGGGAT     ADQAARD        1     0
GCTGATCAGGCTGTGCAGATG     ADQAVQM        1     0
GCTGATCAGGCTGTTTGGTAT     ADQAVWY        1     0
GCTGATCAGGCTTAGAAGCGG     ADQAQKR        1     0
GCTGATCAGGCTTCGGTTATG     ADQASVM        1     0
GCTGATCAGGCTTCTATTAGT     ADQASIS        1     0
GCTGATCAGGCTTTGGGTTAT     ADQALGY        1     0
GCTGATCAGGGGAGGCCGCCT     ADQGRPP        1     0
GCTGATCAGGGGTATCGGGCT     ADQGYRA        1     0
GCTGATCAGGGGTGGCCTATT     ADQGWPI        1     0
GCTGATCAGGGTACGTCTACT     ADQGTST        1     0
GCTGATCAGGGTACTATGCAG     ADQGTMQ        1     0
GCTGATCAGGGTAGGTATCCT     ADQGRYP        1     0
GCTGATCAGGGTAGTACTAAT     ADQGSTN        1     0
GCTGATCAGGGTCCGCTTGCT     ADQGPLA        1     0
GCTGATCAGGGTCCGGCGCAG     ADQGPAQ        1     0
GCTGATCAGGGTTGTATGACT     ADQGCMT        1     0
GCTGATCAGGTGACTTATCCT     ADQVTYP        1     0
GCTGATCAGGTGATGTTGCAG     ADQVMLQ        1     0
GCTGATCAGGTGCAGCCGATG     ADQVQPM        1     0
GCTGATCAGGTGCAGCCGTGG     ADQVQPW        1     0
GCTGATCAGGTGCCGACTACG     ADQVPTT        1     0
GCTGATCAGGTGCCGCCGGTT     ADQVPPV        1     0
GCTGATCAGGTGCCTATGGGG     ADQVPMG        1     0
GCTGATCAGGTGCGTCGTGGG     ADQVRRG        1     0
GCTGATCAGGTGCGTGGGGTG     ADQVRGV        1     0
GCTGATCAGGTGCTGCCTTGG     ADQVLPW        1     0
GCTGATCAGGTGCTTCATCCG     ADQVLHP        1     0
GCTGATCAGGTGGATGTTCAT     ADQVDVH        1     0
GCTGATCAGGTGGGGATTGCT     ADQVGIA        1     0
GCTGATCAGGTGTCTTCTTCT     ADQVSSS        1     0
GCTGATCAGGTGTTGTCTCCG     ADQVLSP        1     0
GCTGATCAGGTGTTTATTTAT     ADQVFIY        1     0
GCTGATCAGGTTATGCCGACG     ADQVMPT        1     0
GCTGATCAGGTTCATCGTCAG     ADQVHRQ        1     0
GCTGATCAGGTTCCGTTTGGT     ADQVPFG        1     0
GCTGATCAGGTTCGTCCTCCG     ADQVRPP        1     0
GCTGATCAGGTTGCAAAGCAT     ADQVAKH        1     0
GCTGATCAGGTTTGGCCGCCG     ADQVWPP        1     0
GCTGATCAGTAGACGCGTATT     ADQQTRI        1     0
GCTGATCAGTAGCTGCATGAT     ADQQLHD        1     0
GCTGATCAGTAGGCTACGATG     ADQQATM        1     0
GCTGATCAGTAGGTGACTCAT     ADQQVTH        1     0
GCTGATCAGTATAATCTTAAT     ADQYNLN        1     0
GCTGATCAGTATACGGGGTGG     ADQYTGW        1     0
GCTGATCAGTATACTACTCCG     ADQYTTP        1     0
GCTGATCAGTATACTCGGAAT     ADQYTRN        1     0
GCTGATCAGTATACTGTGGGT     ADQYTVG        1     0
GCTGATCAGTATCATGTTCGG     ADQYHVR        1     0
GCTGATCAGTATCCGACTTTG     ADQYPTL        1     0
GCTGATCAGTATCCTAGTTCG     ADQYPSS        1     0
GCTGATCAGTATCTTAGGCGT     ADQYLRR        1     0
GCTGATCAGTATTCGGATGCT     ADQYSDA        1     0
GCTGATCAGTATTCTAGGGCT     ADQYSRA        1     0
GCTGATCAGTCGAAGCTTACG     ADQSKLT        1     0
GCTGATCAGTCGACGAGGCGT     ADQSTRR        1     0
GCTGATCAGTCGATGGCTCTG     ADQSMAL        1     0
GCTGATCAGTCGCATGGGAGG     ADQSHGR        1     0
GCTGATCAGTCGCCGTGTTGG     ADQSPCW        1     0
GCTGATCAGTCGCCTACGTCT     ADQSPTS        1     0
GCTGATCAGTCGCCTGCTTCT     ADQSPAS        1     0
GCTGATCAGTCGCCTTCGATG     ADQSPSM        1     0
GCTGATCAGTCGCGGCCTATG     ADQSRPM        1     0
GCTGATCAGTCGCTGCCGCAG     ADQSLPQ        1     0
GCTGATCAGTCGGAGCATGAG     ADQSEHE        1     0
GCTGATCAGTCGGCGATTCGG     ADQSAIR        1     0
GCTGATCAGTCGGCGCCTCGT     ADQSAPR        1     0
GCTGATCAGTCGGCGCTGTAT     ADQSALY        1     0
GCTGATCAGTCGGCGCTTCCG     ADQSALP        1     0
GCTGATCAGTCGGCTATTTCG     ADQSAIS        1     0
GCTGATCAGTCGGTGTGTTCG     ADQSVCS        1     0
GCTGATCAGTCGTCGGCTCCG     ADQSSAP        1     0
GCTGATCAGTCGTTTAATGGT     ADQSFNG        1     0
GCTGATCAGTCTACGTGTTAT     ADQSTCY        1     0
GCTGATCAGTCTAGGAATGGT     ADQSRNG        1     0
GCTGATCAGTCTAGTACGCTG     ADQSSTL        1     0
GCTGATCAGTCTCCTCCTAAT     ADQSPPN        1     0
GCTGATCAGTCTCGTCTGGGT     ADQSRLG        1     0
GCTGATCAGTCTGCGGGGAAG     ADQSAGK        1     0
GCTGATCAGTCTTGGAGGCTG     ADQSWRL        1     0
GCTGATCAGTCTTGGTATCAT     ADQSWYH        1     0
GCTGATCAGTGGCAGCCTTTG     ADQWQPL        1     0
GCTGATCAGTGGCCGAAGAAT     ADQWPKN        1     0
GCTGATCAGTGGCCGAAGCTG     ADQWPKL        1     0
GCTGATCAGTGGCCGCCGTAG     ADQWPPQ        1     0
GCTGATCAGTGGCCGTCTAAT     ADQWPSN        1     0
GCTGATCAGTGGCGGTTTGCT     ADQWRFA        1     0
GCTGATCAGTGGCTTCATCAT     ADQWLHH        1     0
GCTGATCAGTGGGAGATTTTG     ADQWEIL        1     0
GCTGATCAGTGGGCTGCGATG     ADQWAAM        1     0
GCTGATCAGTGGTAGCTGCCT     ADQWQLP        1     0
GCTGATCAGTGTCTGACTTAG     ADQCLTQ        1     0
GCTGATCAGTGTTGTTATTGG     ADQCCYW        1     0
GCTGATCAGTTGACGTTGGTG     ADQLTLV        1     0
GCTGATCAGTTGCGTCATCCG     ADQLRHP        1     0
GCTGATCAGTTGCGTCGGACT     ADQLRRT        1     0
GCTGATCAGTTGCTTAGTAGT     ADQLLSS        1     0
GCTGATCAGTTGGCTTCTCGT     ADQLASR        1     0
GCTGATCAGTTGTTGTCTCCG     ADQLLSP        1     0
GCTGATCAGTTTACTAGGCCT     ADQFTRP        1     0
GCTGATCAGTTTAGGATGGTG     ADQFRMV        1     0
GCTGATCAGTTTAGGCCGCTG     ADQFRPL        1     0
GCTGATCAGTTTCGGTAGACG     ADQFRQT        1     0
GCTGATCAGTTTCGTATTCGG     ADQFRIR        1     0
GCTGATCAGTTTCTGCATATG     ADQFLHM        1     0
GCTGATCAGTTTGCTTCTGCT     ADQFASA        1     0
GCTGATCATAAGAATGTGTGG     ADHKNVW        1     0
GCTGATCATAAGACGGATGTT     ADHKTDV        1     0
GCTGATCATAAGCAGCATGCG     ADHKQHA        1     0
GCTGATCATAAGCCGCTTCCT     ADHKPLP        1     0
GCTGATCATAAGGCTTTTCCT     ADHKAFP        1     0
GCTGATCATAATAATGTTCGT     ADHNNVR        1     0
GCTGATCATAATACTAAGACG     ADHNTKT        1     0
GCTGATCATAATAGGACTTGT     ADHNRTC        1     0
GCTGATCATAATCCGCTGATG     ADHNPLM        1     0
GCTGATCATAATCCGCTTTTG     ADHNPLL        1     0
GCTGATCATAATCCTTATAGG     ADHNPYR        1     0
GCTGATCATAATCTGATTCCT     ADHNLIP        1     0
GCTGATCATAATCTTTCTTCG     ADHNLSS        1     0
GCTGATCATAATGATCGGTGT     ADHNDRC        1     0
GCTGATCATAATGCGCCTCCG     ADHNAPP        1     0
GCTGATCATAATGGTCCGTCT     ADHNGPS        1     0
GCTGATCATAATGTGCGTTGG     ADHNVRW        1     0
GCTGATCATAATTCTATTCCG     ADHNSIP        1     0
GCTGATCATAATTCTCCGATG     ADHNSPM        1     0
GCTGATCATACGAAGGATTTT     ADHTKDF        1     0
GCTGATCATACGACGCCTGTG     ADHTTPV        1     0
GCTGATCATACGACTATGCTG     ADHTTML        1     0
GCTGATCATACGACTCCTTTT     ADHTTPF        1     0
GCTGATCATACGAGGCCGCAT     ADHTRPH        1     0
GCTGATCATACGAGTACGCCG     ADHTSTP        1     0
GCTGATCATACGATGAATACG     ADHTMNT        1     0
GCTGATCATACGCGGCGGCAT     ADHTRRH        1     0
GCTGATCATACGCGTACTGCG     ADHTRTA        1     0
GCTGATCATACGGAGCAGCCT     ADHTEQP        1     0
GCTGATCATACGGCGGAGATG     ADHTAEM        1     0
GCTGATCATACGGCTCCTGTT     ADHTAPV        1     0
GCTGATCATACGGGGATGCAT     ADHTGMH        1     0
GCTGATCATACGTCTTGGTCT     ADHTSWS        1     0
GCTGATCATACTAAGACTAAT     ADHTKTN        1     0
GCTGATCATACTAAGCCTAGT     ADHTKPS        1     0
GCTGATCATACTACGACTAAG     ADHTTTK        1     0
GCTGATCATACTACGGAGTAT     ADHTTEY        1     0
GCTGATCATACTACGGTTCTG     ADHTTVL        1     0
GCTGATCATACTACTTGGCCG     ADHTTWP        1     0
GCTGATCATACTAGGCCGCTG     ADHTRPL        1     0
GCTGATCATACTAGGCCGTCG     ADHTRPS        1     0
GCTGATCATACTCCTCCGATT     ADHTPPI        1     0
GCTGATCATACTCCTCTGCTG     ADHTPLL        1     0
GCTGATCATACTCCTTGGTAT     ADHTPWY        1     0
GCTGATCATACTCTGACTGCT     ADHTLTA        1     0
GCTGATCATACTCTTGGGCCT     ADHTLGP        1     0
GCTGATCATACTGGGCTTCCG     ADHTGLP        1     0
GCTGATCATACTTATGTGTCT     ADHTYVS        1     0
GCTGATCATACTTCTACGCAT     ADHTSTH        1     0
GCTGATCATACTTCTAGTGAT     ADHTSSD        1     0
GCTGATCATAGGACGAGTGAT     ADHRTSD        1     0
GCTGATCATAGGAGTCCTAAG     ADHRSPK        1     0
GCTGATCATAGGCATCGTATG     ADHRHRM        1     0
GCTGATCATAGGCGGCAGGGG     ADHRRQG        1     0
GCTGATCATAGGGCTCGGCTT     ADHRARL        1     0
GCTGATCATAGGGCTTGGCCG     ADHRAWP        1     0
GCTGATCATAGGTGGCCTCAG     ADHRWPQ        1     0
GCTGATCATAGTCGTTCGCCG     ADHSRSP        1     0
GCTGATCATAGTGCGCATACG     ADHSAHT        1     0
GCTGATCATAGTTGGCGGATG     ADHSWRM        1     0
GCTGATCATATGACGAGTATT     ADHMTSI        1     0
GCTGATCATATGAGGAAGAGT     ADHMRKS        1     0
GCTGATCATATGAGGGTTTGT     ADHMRVC        1     0
GCTGATCATATGCATAAGTTT     ADHMHKF        1     0
GCTGATCATATGCATGCGTAT     ADHMHAY        1     0
GCTGATCATATGCCGCATCAG     ADHMPHQ        1     0
GCTGATCATATGCGGGCGACT     ADHMRAT        1     0
GCTGATCATATGCGTGCGATG     ADHMRAM        1     0
GCTGATCATATGCTTCGTTCT     ADHMLRS        1     0
GCTGATCATATGGCTGTGTCG     ADHMAVS        1     0
GCTGATCATATTGATTGGTTG     ADHIDWL        1     0
GCTGATCATATTGGGCGTTTG     ADHIGRL        1     0
GCTGATCATATTGGGCTTACG     ADHIGLT        1     0
GCTGATCATATTGTTCGTGCT     ADHIVRA        1     0
GCTGATCATCAGAAGCTTAAT     ADHQKLN        1     0
GCTGATCATCAGAATTTTATT     ADHQNFI        1     0
GCTGATCATCAGACGACTCGT     ADHQTTR        1     0
GCTGATCATCAGACGATTGTT     ADHQTIV        1     0
GCTGATCATCAGCATCTGTGG     ADHQHLW        1     0
GCTGATCATCAGCCTGGTAGT     ADHQPGS        1     0
GCTGATCATCAGCGGATGGAT     ADHQRMD        1     0
GCTGATCATCAGGCTATGCTG     ADHQAML        1     0
GCTGATCATCAGGGGCAGAAT     ADHQGQN        1     0
GCTGATCATCATAATATGACG     ADHHNMT        1     0
GCTGATCATCATATGGATCTG     ADHHMDL        1     0
GCTGATCATCATCAGGCTGCG     ADHHQAA        1     0
GCTGATCATCATCCGACTCGG     ADHHPTR        1     0
GCTGATCATCATCCGCTTCCG     ADHHPLP        1     0
GCTGATCATCATCCTGGTGTG     ADHHPGV        1     0
GCTGATCATCATCGTCCTCCG     ADHHRPP        1     0
GCTGATCATCATGGGGCTTCG     ADHHGAS        1     0
GCTGATCATCATTGTCCGCAG     ADHHCPQ        1     0
GCTGATCATCCGCATGCTTCG     ADHPHAS        1     0
GCTGATCATCCGCCGGCTGAG     ADHPPAE        1     0
GCTGATCATCCGCCTCCGAAT     ADHPPPN        1     0
GCTGATCATCCGCCTGTTCTG     ADHPPVL        1     0
GCTGATCATCCGGAGACTCCG     ADHPETP        1     0
GCTGATCATCCGGATGTGATT     ADHPDVI        1     0
GCTGATCATCCGGATTATATG     ADHPDYM        1     0
GCTGATCATCCGGCGGGTACT     ADHPAGT        1     0
GCTGATCATCCGGCGTTGCAT     ADHPALH        1     0
GCTGATCATCCGGCTCAAACT     ADHPAQT        1     0
GCTGATCATCCGGCTCTGCGG     ADHPALR        1     0
GCTGATCATCCGGCTGTTATG     ADHPAVM        1     0
GCTGATCATCCGGTTCCTATG     ADHPVPM        1     0
GCTGATCATCCTAATCGTTTT     ADHPNRF        1     0
GCTGATCATCCTAATGCGTGG     ADHPNAW        1     0
GCTGATCATCCTAGGCTGACG     ADHPRLT        1     0
GCTGATCATCCTAGTATGCCG     ADHPSMP        1     0
GCTGATCATCCTCCGCGGCAG     ADHPPRQ        1     0
GCTGATCATCCTCCGTCGCTG     ADHPPSL        1     0
GCTGATCATCCTCCTAAGCTT     ADHPPKL        1     0
GCTGATCATCCTCCTCAGAAT     ADHPPQN        1     0
GCTGATCATCCTCGGAGGGGG     ADHPRRG        1     0
GCTGATCATCCTCGGTCTTAT     ADHPRSY        1     0
GCTGATCATCCTCGTATAATG     ADHPRIM        1     0
GCTGATCATCCTCTTATTCTG     ADHPLIL        1     0
GCTGATCATCCTGATTTTGAG     ADHPDFE        1     0
GCTGATCATCCTGCGATTCTT     ADHPAIL        1     0
GCTGATCATCCTGCGTAGACG     ADHPAQT        1     0
GCTGATCATCCTGCGTCTCAT     ADHPASH        1     0
GCTGATCATCCTGCTCCTCAG     ADHPAPQ        1     0
GCTGATCATCCTGGTCGTCGG     ADHPGRR        1     0
GCTGATCATCCTTGGTCGAAG     ADHPWSK        1     0
GCTGATCATCGGAATCATCCG     ADHRNHP        1     0
GCTGATCATCGGACGGATATG     ADHRTDM        1     0
GCTGATCATCGGCCTACTCTT     ADHRPTL        1     0
GCTGATCATCGGCGTTCGGTT     ADHRRSV        1     0
GCTGATCATCGGCTTCGTCTT     ADHRLRL        1     0
GCTGATCATCGGGCGACGCTT     ADHRATL        1     0
GCTGATCATCGGTATTCTGGG     ADHRYSG        1     0
GCTGATCATCGTAATGTGACT     ADHRNVT        1     0
GCTGATCATCGTACTACGGTG     ADHRTTV        1     0
GCTGATCATCGTATTGTGTGG     ADHRIVW        1     0
GCTGATCATCGTCATCTTCCT     ADHRHLP        1     0
GCTGATCATCGTCCGAATATG     ADHRPNM        1     0
GCTGATCATCGTCCGAATCAT     ADHRPNH        1     0
GCTGATCATCGTCCGGCTTCG     ADHRPAS        1     0
GCTGATCATCGTCGGGTGTAT     ADHRRVY        1     0
GCTGATCATCGTCGTACGACT     ADHRRTT        1     0
GCTGATCATCGTCTGTGGTCT     ADHRLWS        1     0
GCTGATCATCGTCTTCCGTCT     ADHRLPS        1     0
GCTGATCATCGTGATGTTCCG     ADHRDVP        1     0
GCTGATCATCGTGCTCCTCGG     ADHRAPR        1     0
GCTGATCATCGTTCTCTTAGT     ADHRSLS        1     0
GCTGATCATCGTTCTCTTCTT     ADHRSLL        1     0
GCTGATCATCTGCATACTACG     ADHLHTT        1     0
GCTGATCATCTGCCGAGGCCT     ADHLPRP        1     0
GCTGATCATCTGCCGCCGGGT     ADHLPPG        1     0
GCTGATCATCTGGCTTAGAAT     ADHLAQN        1     0
GCTGATCATCTTAATCCGTCG     ADHLNPS        1     0
GCTGATCATCTTACGCTTTTG     ADHLTLL        1     0
GCTGATCATCTTACTATGGCT     ADHLTMA        1     0
GCTGATCATCTTACTCCTTCT     ADHLTPS        1     0
GCTGATCATCTTACTCGTGTT     ADHLTRV        1     0
GCTGATCATCTTCCTCATCAT     ADHLPHH        1     0
GCTGATCATCTTCGTCCGTTT     ADHLRPF        1     0
GCTGATCATCTTCTGCCGAGT     ADHLLPS        1     0
GCTGATCATCTTTCTGCGTCG     ADHLSAS        1     0
GCTGATCATGAGCCTAGGAGT     ADHEPRS        1     0
GCTGATCATGAGCCTCTTCGG     ADHEPLR        1     0
GCTGATCATGAGCTGAGGCGG     ADHELRR        1     0
GCTGATCATGAGCTGGGGAGG     ADHELGR        1     0
GCTGATCATGAGCTTCCTAAT     ADHELPN        1     0
GCTGATCATGAGGATGTGACG     ADHEDVT        1     0
GCTGATCATGAGGCGATTGTT     ADHEAIV        1     0
GCTGATCATGAGGCTCCGTTT     ADHEAPF        1     0
GCTGATCATGAGTCTGCTGAT     ADHESAD        1     0
GCTGATCATGATACGCCTGCT     ADHDTPA        1     0
GCTGATCATGATACTCTTATG     ADHDTLM        1     0
GCTGATCATGATAGGCATCCT     ADHDRHP        1     0
GCTGATCATGATAGGCGTCGG     ADHDRRR        1     0
GCTGATCATGATATGTAGGAT     ADHDMQD        1     0
GCTGATCATGATCCGTCTATT     ADHDPSI        1     0
GCTGATCATGATCGGCTTCAT     ADHDRLH        1     0
GCTGATCATGATCTGATGGAT     ADHDLMD        1     0
GCTGATCATGATGCGTTGCCG     ADHDALP        1     0
GCTGATCATGATTCTAGGTTT     ADHDSRF        1     0
GCTGATCATGCGACGACTTCG     ADHATTS        1     0
GCTGATCATGCGACTGGTAAG     ADHATGK        1     0
GCTGATCATGCGAGTACGGCG     ADHASTA        1     0
GCTGATCATGCGCAGGGGCCT     ADHAQGP        1     0
GCTGATCATGCGCCGAGGTCT     ADHAPRS        1     0
GCTGATCATGCGCCTCTTCCT     ADHAPLP        1     0
GCTGATCATGCGCGGACGGTT     ADHARTV        1     0
GCTGATCATGCGCGGCTGTAT     ADHARLY        1     0
GCTGATCATGCGCGGGAGACG     ADHARET        1     0
GCTGATCATGCGGCTAGTTAT     ADHAASY        1     0
GCTGATCATGCGTATACGCTG     ADHAYTL        1     0
GCTGATCATGCGTCGAGTCAT     ADHASSH        1     0
GCTGATCATGCGTTTCCTCCT     ADHAFPP        1     0
GCTGATCATGCTAAGAAGGAG     ADHAKKE        1     0
GCTGATCATGCTACGAATCTT     ADHATNL        1     0
GCTGATCATGCTACTCCTCCT     ADHATPP        1     0
GCTGATCATGCTACTCTTCGT     ADHATLR        1     0
GCTGATCATGCTCAGAAGACG     ADHAQKT        1     0
GCTGATCATGCTCATAAGGCG     ADHAHKA        1     0
GCTGATCATGCTCCTATGTAT     ADHAPMY        1     0
GCTGATCATGCTCCTCCGGAT     ADHAPPD        1     0
GCTGATCATGCTCCTTTGCCG     ADHAPLP        1     0
GCTGATCATGCTCGTACGCGT     ADHARTR        1     0
GCTGATCATGCTGCGTGGGGG     ADHAAWG        1     0
GCTGATCATGCTGTTATGAGG     ADHAVMR        1     0
GCTGATCATGCTTCGAATAAG     ADHASNK        1     0
GCTGATCATGCTTCGGAGTTG     ADHASEL        1     0
GCTGATCATGCTTCTCCGCTG     ADHASPL        1     0
GCTGATCATGCTTGGAGTTCT     ADHAWSS        1     0
GCTGATCATGCTTGTACTCCG     ADHACTP        1     0
GCTGATCATGGGAAGGTTTCG     ADHGKVS        1     0
GCTGATCATGGGCCGGCTGCG     ADHGPAA        1     0
GCTGATCATGGGCGGTATCCG     ADHGRYP        1     0
GCTGATCATGGGGCTCCTCCG     ADHGAPP        1     0
GCTGATCATGGGGCTGGTCTT     ADHGAGL        1     0
GCTGATCATGGTACGAATGGT     ADHGTNG        1     0
GCTGATCATGGTTCTCCTTTT     ADHGSPF        1     0
GCTGATCATGTGACGGCTGAG     ADHVTAE        1     0
GCTGATCATGTGACTCCTCAG     ADHVTPQ        1     0
GCTGATCATGTGCAGATGTAT     ADHVQMY        1     0
GCTGATCATGTGGCGCATTTT     ADHVAHF        1     0
GCTGATCATGTGGTGACGTGG     ADHVVTW        1     0
GCTGATCATGTGTATAGTCCG     ADHVYSP        1     0
GCTGATCATGTGTCGCCTGTT     ADHVSPV        1     0
GCTGATCATGTGTGTTGTCGT     ADHVCCR        1     0
GCTGATCATGTTCCGCTGGCT     ADHVPLA        1     0
GCTGATCATGTTCTGCATGTT     ADHVLHV        1     0
GCTGATCATGTTTATCATGCG     ADHVYHA        1     0
GCTGATCATTAGAGTTATCGG     ADHQSYR        1     0
GCTGATCATTAGGTGCAGGTG     ADHQVQV        1     0
GCTGATCATTAGGTGTTGCCG     ADHQVLP        1     0
GCTGATCATTATAAGCTGCGG     ADHYKLR        1     0
GCTGATCATTATACTTGGTCT     ADHYTWS        1     0
GCTGATCATTATAGGTTTAAT     ADHYRFN        1     0
GCTGATCATTATATGGTGAGT     ADHYMVS        1     0
GCTGATCATTATCGTGATGCT     ADHYRDA        1     0
GCTGATCATTATTCTCGGGAT     ADHYSRD        1     0
GCTGATCATTCGCAGCTGAAG     ADHSQLK        1     0
GCTGATCATTCGCCGACTATG     ADHSPTM        1     0
GCTGATCATTCGCCTCATCCT     ADHSPHP        1     0
GCTGATCATTCGCGGAATCCG     ADHSRNP        1     0
GCTGATCATTCGTCGCGTCCG     ADHSSRP        1     0
GCTGATCATTCGTTTATTCGT     ADHSFIR        1     0
GCTGATCATTCTAGTGCTTTT     ADHSSAF        1     0
GCTGATCATTCTCCGCATTCG     ADHSPHS        1     0
GCTGATCATTCTCCGCTGCCG     ADHSPLP        1     0
GCTGATCATTCTCGTTGGCGT     ADHSRWR        1     0
GCTGATCATTCTGCTCTGTTT     ADHSALF        1     0
GCTGATCATTCTGCTGCTCAG     ADHSAAQ        1     0
GCTGATCATTCTTCTCCGCGG     ADHSSPR        1     0
GCTGATCATTGGACTTCTCCT     ADHWTSP        1     0
GCTGATCATTGTACGTTGATT     ADHCTLI        1     0
GCTGATCATTGTAGGACGCAT     ADHCRTH        1     0
GCTGATCATTTGAAGACTGTG     ADHLKTV        1     0
GCTGATCATTTGCCTAATGTG     ADHLPNV        1     0
GCTGATCATTTGCCTCGTACT     ADHLPRT        1     0
GCTGATCATTTGGAACCGTCG     ADHLEPS        1     0
GCTGATCATTTGGTGACGTGG     ADHLVTW        1     0
GCTGATCATTTTCCGAATGAG     ADHFPNE        1     0
GCTGATCATTTTCCGCCTCGT     ADHFPPR        1     0
GCTGATCATTTTGTGGCTGCT     ADHFVAA        1     0
GCTGATCCAACTGGTGATGCG     ADPTGDA        1     0
GCTGATCCACAGCTGCGGCGT     ADPQLRR        1     0
GCTGATCCACCGGCTCCTTTG     ADPPAPL        1     0
GCTGATCCACGTCCGATTCCT     ADPRPIP        1     0
GCTGATCCCGGTTATCTTAAT     ADPGYLN        1     0
GCTGATCCGAAGAAGTCGCCG     ADPKKSP        1     0
GCTGATCCGAAGACGATGTCG     ADPKTMS        1     0
GCTGATCCGAAGATTGGGCCT     ADPKIGP        1     0
GCTGATCCGAAGCATGGTAGG     ADPKHGR        1     0
GCTGATCCGAAGCCTCTTAAT     ADPKPLN        1     0
GCTGATCCGAAGCTGCGTCCG     ADPKLRP        1     0
GCTGATCCGAAGCTGTGGCGT     ADPKLWR        1     0
GCTGATCCGAAGCTTGCGGTT     ADPKLAV        1     0
GCTGATCCGAAGCTTTCTAGT     ADPKLSS        1     0
GCTGATCCGAAGGATACTCAG     ADPKDTQ        1     0
GCTGATCCGAAGGGTCCGTAT     ADPKGPY        1     0
GCTGATCCGAAGTCTACTCGT     ADPKSTR        1     0
GCTGATCCGAATACGACTGTG     ADPNTTV        1     0
GCTGATCCGAATCCTCCTCTT     ADPNPPL        1     0
GCTGATCCGAATCTTGGGCGG     ADPNLGR        1     0
GCTGATCCGAATTATGATATT     ADPNYDI        1     0
GCTGATCCGACGACGCTGTTT     ADPTTLF        1     0
GCTGATCCGACGACTCATCCT     ADPTTHP        1     0
GCTGATCCGACGAGTACTTCG     ADPTSTS        1     0
GCTGATCCGACGCAGGGGTCT     ADPTQGS        1     0
GCTGATCCGACGCATCATACG     ADPTHHT        1     0
GCTGATCCGACGCATGAGCCG     ADPTHEP        1     0
GCTGATCCGACGCCTCCTTAG     ADPTPPQ        1     0
GCTGATCCGACGCCTGAGATG     ADPTPEM        1     0
GCTGATCCGACGCCTGTTACG     ADPTPVT        1     0
GCTGATCCGACGCGTTCGTGG     ADPTRSW        1     0
GCTGATCCGACGCTGCGTCTG     ADPTLRL        1     0
GCTGATCCGACGCTGCTTAGG     ADPTLLR        1     0
GCTGATCCGACGCTGTCTTCT     ADPTLSS        1     0
GCTGATCCGACGGATTCTAAG     ADPTDSK        1     0
GCTGATCCGACGGCTAAGAAT     ADPTAKN        1     0
GCTGATCCGACGGTTGAGGCG     ADPTVEA        1     0
GCTGATCCGACGGTTGTGCCT     ADPTVVP        1     0
GCTGATCCGACGTATCCTCCG     ADPTYPP        1     0
GCTGATCCGACGTCGGCTCGG     ADPTSAR        1     0
GCTGATCCGACGTCTGCTTCT     ADPTSAS        1     0
GCTGATCCGACTAAGATTACT     ADPTKIT        1     0
GCTGATCCGACTACTCATCCG     ADPTTHP        1     0
GCTGATCCGACTCAGACTGCT     ADPTQTA        1     0
GCTGATCCGACTCATCCTCGG     ADPTHPR        1     0
GCTGATCCGACTCATGGGCTT     ADPTHGL        1     0
GCTGATCCGACTCCGTTTTTT     ADPTPFF        1     0
GCTGATCCGACTCCTCCTCTT     ADPTPPL        1     0
GCTGATCCGACTCCTCGTGAG     ADPTPRE        1     0
GCTGATCCGACTCCTCTTTTG     ADPTPLL        1     0
GCTGATCCGACTCGGTTTCCG     ADPTRFP        1     0
GCTGATCCGACTCTGTATCGT     ADPTLYR        1     0
GCTGATCCGACTCTTTATTAT     ADPTLYY        1     0
GCTGATCCGACTCTTTATTGG     ADPTLYW        1     0
GCTGATCCGACTGCGGGTCGG     ADPTAGR        1     0
GCTGATCCGACTGCTACGGCT     ADPTATA        1     0
GCTGATCCGACTGCTACTGCG     ADPTATA        1     0
GCTGATCCGACTGGTATGACT     ADPTGMT        1     0
GCTGATCCGACTGTGCAGATT     ADPTVQI        1     0
GCTGATCCGACTGTTAATTGG     ADPTVNW        1     0
GCTGATCCGACTTATACGATG     ADPTYTM        1     0
GCTGATCCGACTTCGCAGTAG     ADPTSQQ        1     0
GCTGATCCGACTTCTCCTTCT     ADPTSPS        1     0
GCTGATCCGACTTCTGTTAGG     ADPTSVR        1     0
GCTGATCCGAGGATTCGGATG     ADPRIRM        1     0
GCTGATCCGAGGATTCTGCGT     ADPRILR        1     0
GCTGATCCGAGGATTTCTTAT     ADPRISY        1     0
GCTGATCCGAGGCATACGATG     ADPRHTM        1     0
GCTGATCCGAGGCCTTAGCTG     ADPRPQL        1     0
GCTGATCCGAGGCTTACGCAT     ADPRLTH        1     0
GCTGATCCGAGGCTTCTGCCG     ADPRLLP        1     0
GCTGATCCGAGGGAGCCTCAT     ADPREPH        1     0
GCTGATCCGAGGGAGCGGGCG     ADPRERA        1     0
GCTGATCCGAGGGTGCGGCTG     ADPRVRL        1     0
GCTGATCCGAGGGTTATGCCT     ADPRVMP        1     0
GCTGATCCGAGGTATTATCCG     ADPRYYP        1     0
GCTGATCCGAGTACGACTGGG     ADPSTTG        1     0
GCTGATCCGAGTACTAAGTAT     ADPSTKY        1     0
GCTGATCCGAGTACTCTGAAT     ADPSTLN        1     0
GCTGATCCGAGTCATGGGCTT     ADPSHGL        1     0
GCTGATCCGAGTCCTCTTGCT     ADPSPLA        1     0
GCTGATCCGAGTCGGGTTCTG     ADPSRVL        1     0
GCTGATCCGAGTCGTCTTGCG     ADPSRLA        1     0
GCTGATCCGAGTGCGAGGCCG     ADPSARP        1     0
GCTGATCCGAGTGCTACTCCT     ADPSATP        1     0
GCTGATCCGAGTGCTATGCAG     ADPSAMQ        1     0
GCTGATCCGAGTGGTGTGTAG     ADPSGVQ        1     0
GCTGATCCGAGTTCTACGTTG     ADPSSTL        1     0
GCTGATCCGAGTTGGCGTCCG     ADPSWRP        1     0
GCTGATCCGAGTTTGACGGAT     ADPSLTD        1     0
GCTGATCCGATGACTCCTAAT     ADPMTPN        1     0
GCTGATCCGATGATGCCTAGG     ADPMMPR        1     0
GCTGATCCGATGCAGTCTGTG     ADPMQSV        1     0
GCTGATCCGATGCCGGCTACG     ADPMPAT        1     0
GCTGATCCGATGCTGCCTCTG     ADPMLPL        1     0
GCTGATCCGATGCTTTCTCGG     ADPMLSR        1     0
GCTGATCCGATGGAGCCTCAT     ADPMEPH        1     0
GCTGATCCGATGGCGCCGGTT     ADPMAPV        1     0
GCTGATCCGATGGCTTCTGAT     ADPMASD        1     0
GCTGATCCGATGGTGCCTCAG     ADPMVPQ        1     0
GCTGATCCGATGGTTGTTCGT     ADPMVVR        1     0
GCTGATCCGATGTATACGCTT     ADPMYTL        1     0
GCTGATCCGATGTCTACTGTG     ADPMSTV        1     0
GCTGATCCGATGTGTGTTCTT     ADPMCVL        1     0
GCTGATCCGATGTTTCCGATT     ADPMFPI        1     0
GCTGATCCGATTAAGATTCTT     ADPIKIL        1     0
GCTGATCCGATTAATCTCGCT     ADPINLA        1     0
GCTGATCCGATTACTTCTCTT     ADPITSL        1     0
GCTGATCCGATTCATACGCCG     ADPIHTP        1     0
GCTGATCCGATTCATGGTCCT     ADPIHGP        1     0
GCTGATCCGATTCGTCCGCTG     ADPIRPL        1     0
GCTGATCCGATTCGTTCGCTT     ADPIRSL        1     0
GCTGATCCGATTCTGATGTTG     ADPILML        1     0
GCTGATCCGATTCTGCCGCGT     ADPILPR        1     0
GCTGATCCGATTGCGCCTCTG     ADPIAPL        1     0
GCTGATCCGATTTAGAGTAGG     ADPIQSR        1     0
GCTGATCCGCAGAAGGTGCCG     ADPQKVP        1     0
GCTGATCCGCAGACGCCTATG     ADPQTPM        1     0
GCTGATCCGCAGACGGCGGCG     ADPQTAA        1     0
GCTGATCCGCAGAGGCCGCCT     ADPQRPP        1     0
GCTGATCCGCAGCATTTGCCT     ADPQHLP        1     0
GCTGATCCGCAGCCGAAGTTT     ADPQPKF        1     0
GCTGATCCGCAGCCTCTGAAT     ADPQPLN        1     0
GCTGATCCGCAGCTTGCTGGT     ADPQLAG        1     0
GCTGATCCGCAGGCGCAGGTT     ADPQAQV        1     0
GCTGATCCGCAGGCGTCGATG     ADPQASM        1     0
GCTGATCCGCAGGTGCTTAAT     ADPQVLN        1     0
GCTGATCCGCAGTCTTCTTTT     ADPQSSF        1     0
GCTGATCCGCATACGAATAAT     ADPHTNN        1     0
GCTGATCCGCATACTCCGCCT     ADPHTPP        1     0
GCTGATCCGCATACTCTTCGT     ADPHTLR        1     0
GCTGATCCGCATAGGCCTCCT     ADPHRPP        1     0
GCTGATCCGCATCCGAAGATG     ADPHPKM        1     0
GCTGATCCGCATCCGAATCAT     ADPHPNH        1     0
GCTGATCCGCATCCGATGCCG     ADPHPMP        1     0
GCTGATCCGCATCCGTCTACT     ADPHPST        1     0
GCTGATCCGCATCCTAAGCTT     ADPHPKL        1     0
GCTGATCCGCATCCTCCTTCG     ADPHPPS        1     0
GCTGATCCGCATCCTTCTACG     ADPHPST        1     0
GCTGATCCGCATCTGTGGAGG     ADPHLWR        1     0
GCTGATCCGCATCTTCTTGGT     ADPHLLG        1     0
GCTGATCCGCATCTTGCTTTG     ADPHLAL        1     0
GCTGATCCGCATCTTTGTCCT     ADPHLCP        1     0
GCTGATCCGCATCTTTTTATG     ADPHLFM        1     0
GCTGATCCGCATGCTAATAGG     ADPHANR        1     0
GCTGATCCGCATGGGCAGTAT     ADPHGQY        1     0
GCTGATCCGCATGGGCCTTAG     ADPHGPQ        1     0
GCTGATCCGCATGTGACTGCT     ADPHVTA        1     0
GCTGATCCGCATGTGGTTCCT     ADPHVVP        1     0
GCTGATCCGCATGTGTAGGCT     ADPHVQA        1     0
GCTGATCCGCATGTTATTGCT     ADPHVIA        1     0
GCTGATCCGCATGTTCTGCGT     ADPHVLR        1     0
GCTGATCCGCATTGGGGTGGT     ADPHWGG        1     0
GCTGATCCGCATTTGTGTGCT     ADPHLCA        1     0
GCTGATCCGCCGACTAAGTTT     ADPPTKF        1     0
GCTGATCCGCCGATTAGTCTG     ADPPISL        1     0
GCTGATCCGCCGCAGTCTGCG     ADPPQSA        1     0
GCTGATCCGCCGCATATGAAT     ADPPHMN        1     0
GCTGATCCGCCGCATTCTGAG     ADPPHSE        1     0
GCTGATCCGCCGCCTAAGCCT     ADPPPKP        1     0
GCTGATCCGCCGCCTACGTTG     ADPPPTL        1     0
GCTGATCCGCCGCCTACTCCT     ADPPPTP        1     0
GCTGATCCGCCGCCTGCTCCT     ADPPPAP        1     0
GCTGATCCGCCGCGGAATATT     ADPPRNI        1     0
GCTGATCCGCCGCTTAAGACG     ADPPLKT        1     0
GCTGATCCGCCGCTTGTTCCG     ADPPLVP        1     0
GCTGATCCGCCGCTTGTTGGG     ADPPLVG        1     0
GCTGATCCGCCGCTTGTTTTT     ADPPLVF        1     0
GCTGATCCGCCGGATTGGCGT     ADPPDWR        1     0
GCTGATCCGCCGGCTGGTGGG     ADPPAGG        1     0
GCTGATCCGCCGTCTCTTGTG     ADPPSLV        1     0
GCTGATCCGCCGTCTTTGAGT     ADPPSLS        1     0
GCTGATCCGCCGTCTTTTATG     ADPPSFM        1     0
GCTGATCCGCCGTTTCTGCAG     ADPPFLQ        1     0
GCTGATCCGCCTAATCCGCTT     ADPPNPL        1     0
GCTGATCCGCCTAATGCGTCG     ADPPNAS        1     0
GCTGATCCGCCTACGGGTCAG     ADPPTGQ        1     0
GCTGATCCGCCTACTACTATG     ADPPTTM        1     0
GCTGATCCGCCTAGGCCTATT     ADPPRPI        1     0
GCTGATCCGCCTAGTCCGACG     ADPPSPT        1     0
GCTGATCCGCCTAGTTCGGGT     ADPPSSG        1     0
GCTGATCCGCCTAGTTCTACT     ADPPSST        1     0
GCTGATCCGCCTATGAGGACT     ADPPMRT        1     0
GCTGATCCGCCTATGCCTCAT     ADPPMPH        1     0
GCTGATCCGCCTATTAATTCG     ADPPINS        1     0
GCTGATCCGCCTCATATGTCT     ADPPHMS        1     0
GCTGATCCGCCTCATCCTTTG     ADPPHPL        1     0
GCTGATCCGCCTCCTCAGCTG     ADPPPQL        1     0
GCTGATCCGCCTCCTCATCCG     ADPPPHP        1     0
GCTGATCCGCCTCCTCGTACG     ADPPPRT        1     0
GCTGATCCGCCTCCTCTGCAT     ADPPPLH        1     0
GCTGATCCGCCTCCTTCTCTG     ADPPPSL        1     0
GCTGATCCGCCTCGGCCTTTG     ADPPRPL        1     0
GCTGATCCGCCTCGTCGTGCG     ADPPRRA        1     0
GCTGATCCGCCTCTTACGCAT     ADPPLTH        1     0
GCTGATCCGCCTCTTACGTTG     ADPPLTL        1     0
GCTGATCCGCCTCTTAGGGAG     ADPPLRE        1     0
GCTGATCCGCCTGATAGTGAT     ADPPDSD        1     0
GCTGATCCGCCTGATCCTGGG     ADPPDPG        1     0
GCTGATCCGCCTGTTATGTCT     ADPPVMS        1     0
GCTGATCCGCCTTCGTGGGGT     ADPPSWG        1     0
GCTGATCCGCCTTTGCCGACT     ADPPLPT        1     0
GCTGATCCGCCTTTGCCTAAT     ADPPLPN        1     0
GCTGATCCGCCTTTGCCTTCT     ADPPLPS        1     0
GCTGATCCGCGGACGCGTCAT     ADPRTRH        1     0
GCTGATCCGCGGACGTTTTTT     ADPRTFF        1     0
GCTGATCCGCGGACTACGTAT     ADPRTTY        1     0
GCTGATCCGCGGAGGACTAAT     ADPRRTN        1     0
GCTGATCCGCGGCCTGCGGCT     ADPRPAA        1     0
GCTGATCCGCGGCCTTCGACT     ADPRPST        1     0
GCTGATCCGCGGCTTAATGTG     ADPRLNV        1     0
GCTGATCCGCGGCTTACGAAG     ADPRLTK        1     0
GCTGATCCGCGGCTTATGCCG     ADPRLMP        1     0
GCTGATCCGCGGCTTATTGTT     ADPRLIV        1     0
GCTGATCCGCGGCTTCTTAGG     ADPRLLR        1     0
GCTGATCCGCGGGATCCGTCT     ADPRDPS        1     0
GCTGATCCGCGGGCGACTGTT     ADPRATV        1     0
GCTGATCCGCGGGCGCCATCT     ADPRAPS        1     0
GCTGATCCGCGGTCGATGCGG     ADPRSMR        1     0
GCTGATCCGCGGTCGGGGCTT     ADPRSGL        1     0
GCTGATCCGCGGTCTTATTTT     ADPRSYF        1     0
GCTGATCCGCGGTTGCATTCT     ADPRLHS        1     0
GCTGATCCGCGTAATAGTGAG     ADPRNSE        1     0
GCTGATCCGCGTACGTGGAAT     ADPRTWN        1     0
GCTGATCCGCGTACTAAGTAT     ADPRTKY        1     0
GCTGATCCGCGTATGGTGAAG     ADPRMVK        1     0
GCTGATCCGCGTCATCCTGCT     ADPRHPA        1     0
GCTGATCCGCGTCCGATGCGG     ADPRPMR        1     0
GCTGATCCGCGTCCGGTGTCT     ADPRPVS        1     0
GCTGATCCGCGTCCTGAGCGT     ADPRPER        1     0
GCTGATCCGCGTCCTGTTCTG     ADPRPVL        1     0
GCTGATCCGCGTCCTTATCGG     ADPRPYR        1     0
GCTGATCCGCGTGATAGGGGT     ADPRDRG        1     0
GCTGATCCGCGTGATTTTAAG     ADPRDFK        1     0
GCTGATCCGCGTGCTATGACT     ADPRAMT        1     0
GCTGATCCGCGTGCTCGGCAT     ADPRARH        1     0
GCTGATCCGCGTGCTTGGGTT     ADPRAWV        1     0
GCTGATCCGCGTGGTATGGAT     ADPRGMD        1     0
GCTGATCCGCGTTGGCATTCT     ADPRWHS        1     0
GCTGATCCGCGTTGTCTGCTT     ADPRCLL        1     0
GCTGATCCGCTGAATATGATG     ADPLNMM        1     0
GCTGATCCGCTGAATTCTTGT     ADPLNSC        1     0
GCTGATCCGCTGACGGTTGCT     ADPLTVA        1     0
GCTGATCCGCTGACTCCGTAT     ADPLTPY        1     0
GCTGATCCGCTGAGGCAGCAT     ADPLRQH        1     0
GCTGATCCGCTGATGAAGGAT     ADPLMKD        1     0
GCTGATCCGCTGATGCATGGG     ADPLMHG        1     0
GCTGATCCGCTGCAGGCTATT     ADPLQAI        1     0
GCTGATCCGCTGCATCCGTGT     ADPLHPC        1     0
GCTGATCCGCTGCATCCTCCG     ADPLHPP        1     0
GCTGATCCGCTGCCTTGTAAG     ADPLPCK        1     0
GCTGATCCGCTGCGGATTGGG     ADPLRIG        1     0
GCTGATCCGCTGCGGGCTTTG     ADPLRAL        1     0
GCTGATCCGCTGCGTACTGGT     ADPLRTG        1     0
GCTGATCCGCTGCTGCTGTTG     ADPLLLL        1     0
GCTGATCCGCTGGCGAAGATG     ADPLAKM        1     0
GCTGATCCGCTGGCGTCGCAG     ADPLASQ        1     0
GCTGATCCGCTGTATGCTAAG     ADPLYAK        1     0
GCTGATCCGCTGTCTTATGGT     ADPLSYG        1     0
GCTGATCCGCTTAATCCTCAT     ADPLNPH        1     0
GCTGATCCGCTTACGAAGCTG     ADPLTKL        1     0
GCTGATCCGCTTACGATTACG     ADPLTIT        1     0
GCTGATCCGCTTAGTCCTCAG     ADPLSPQ        1     0
GCTGATCCGCTTAGTTGTCTG     ADPLSCL        1     0
GCTGATCCGCTTATGCTGTTT     ADPLMLF        1     0
GCTGATCCGCTTATTCCTCCT     ADPLIPP        1     0
GCTGATCCGCTTATTTATCTG     ADPLIYL        1     0
GCTGATCCGCTTATTTGGCCG     ADPLIWP        1     0
GCTGATCCGCTTCAGATGACG     ADPLQMT        1     0
GCTGATCCGCTTCATACTTCG     ADPLHTS        1     0
GCTGATCCGCTTCATCCTACG     ADPLHPT        1     0
GCTGATCCGCTTCCGCATCAT     ADPLPHH        1     0
GCTGATCCGCTTCCGTCGGTG     ADPLPSV        1     0
GCTGATCCGCTTCCGTGTCTG     ADPLPCL        1     0
GCTGATCCGCTTCCTAGTACG     ADPLPST        1     0
GCTGATCCGCTTCCTCATTGT     ADPLPHC        1     0
GCTGATCCGCTTCCTGAGCAT     ADPLPEH        1     0
GCTGATCCGCTTCCTGTTACT     ADPLPVT        1     0
GCTGATCCGCTTCGTAATCCT     ADPLRNP        1     0
GCTGATCCGCTTCGTCTGCCT     ADPLRLP        1     0
GCTGATCCGCTTCTTCGGCCT     ADPLLRP        1     0
GCTGATCCGCTTGCGACTACG     ADPLATT        1     0
GCTGATCCGCTTGCTCCGCAT     ADPLAPH        1     0
GCTGATCCGCTTGCTCCGTTG     ADPLAPL        1     0
GCTGATCCGCTTGGTTATACT     ADPLGYT        1     0
GCTGATCCGCTTTATATGCTT     ADPLYML        1     0
GCTGATCCGCTTTATGGGTCT     ADPLYGS        1     0
GCTGATCCGCTTTCGCCTCAT     ADPLSPH        1     0
GCTGATCCGCTTTCTAATTAT     ADPLSNY        1     0
GCTGATCCGCTTTCTCCGTTG     ADPLSPL        1     0
GCTGATCCGCTTTCTGTTCAG     ADPLSVQ        1     0
GCTGATCCGCTTTCTTTTGCT     ADPLSFA        1     0
GCTGATCCGCTTTTGCATGCT     ADPLLHA        1     0
GCTGATCCGGAGAATTTTCCG     ADPENFP        1     0
GCTGATCCGGAGCATCCTGCG     ADPEHPA        1     0
GCTGATCCGGAGCCGAATGGT     ADPEPNG        1     0
GCTGATCCGGAGCTTCCTGAG     ADPELPE        1     0
GCTGATCCGGAGGCGCAGTAT     ADPEAQY        1     0
GCTGATCCGGAGGGTCAGTGG     ADPEGQW        1     0
GCTGATCCGGATAAGGCGCGG     ADPDKAR        1     0
GCTGATCCGGATCATCGGTCG     ADPDHRS        1     0
GCTGATCCGGATCATGCTTGG     ADPDHAW        1     0
GCTGATCCGGATCCAACTAGG     ADPDPTR        1     0
GCTGATCCGGATCCTCGTCGG     ADPDPRR        1     0
GCTGATCCGGATCCTTGGACT     ADPDPWT        1     0
GCTGATCCGGATCGGGCGCGT     ADPDRAR        1     0
GCTGATCCGGATCGTCCTACG     ADPDRPT        1     0
GCTGATCCGGATCTGAAGAGG     ADPDLKR        1     0
GCTGATCCGGATCTTGTGTAT     ADPDLVY        1     0
GCTGATCCGGATGCGTGTTGT     ADPDACC        1     0
GCTGATCCGGATGCTCCTCCT     ADPDAPP        1     0
GCTGATCCGGATGGTGCTAGG     ADPDGAR        1     0
GCTGATCCGGATGTGTCTACT     ADPDVST        1     0
GCTGATCCGGATGTTCGTTAT     ADPDVRY        1     0
GCTGATCCGGATTCGTCGGCG     ADPDSSA        1     0
GCTGATCCGGATTCTGGGGAT     ADPDSGD        1     0
GCTGATCCGGATTTGATTGCG     ADPDLIA        1     0
GCTGATCCGGATTTTCCTTTG     ADPDFPL        1     0
GCTGATCCGGCGAAGATTACG     ADPAKIT        1     0
GCTGATCCGGCGAATCCGTAT     ADPANPY        1     0
GCTGATCCGGCGACGCATCCT     ADPATHP        1     0
GCTGATCCGGCGCAGGTTCAG     ADPAQVQ        1     0
GCTGATCCGGCGCATAATGTG     ADPAHNV        1     0
GCTGATCCGGCGCCGCGTTTT     ADPAPRF        1     0
GCTGATCCGGCGCCTATTCTG     ADPAPIL        1     0
GCTGATCCGGCGCGTCTTAAT     ADPARLN        1     0
GCTGATCCGGCGCGTGTGTAG     ADPARVQ        1     0
GCTGATCCGGCGCTGTATTGG     ADPALYW        1     0
GCTGATCCGGCGCTGTCGTCT     ADPALSS        1     0
GCTGATCCGGCGCTTCTGAAG     ADPALLK        1     0
GCTGATCCGGCGCTTTTGTAT     ADPALLY        1     0
GCTGATCCGGCGGATAGTCGG     ADPADSR        1     0
GCTGATCCGGCGGCTCATAAG     ADPAAHK        1     0
GCTGATCCGGCGGGGACTTTT     ADPAGTF        1     0
GCTGATCCGGCGGGTTTGTGG     ADPAGLW        1     0
GCTGATCCGGCGGTGACGAGG     ADPAVTR        1     0
GCTGATCCGGCGGTGTCTATT     ADPAVSI        1     0
GCTGATCCGGCGGTTAGGCTG     ADPAVRL        1     0
GCTGATCCGGCGGTTGGTGAT     ADPAVGD        1     0
GCTGATCCGGCGTGGCTGACG     ADPAWLT        1     0
GCTGATCCGGCTAAGGGGCAG     ADPAKGQ        1     0
GCTGATCCGGCTAAGGGTAAG     ADPAKGK        1     0
GCTGATCCGGCTAATCGTTCG     ADPANRS        1     0
GCTGATCCGGCTAGGCTGGTT     ADPARLV        1     0
GCTGATCCGGCTCATCATCCT     ADPAHHP        1     0
GCTGATCCGGCTCATCCGCTT     ADPAHPL        1     0
GCTGATCCGGCTCATTTGTCG     ADPAHLS        1     0
GCTGATCCGGCTCCGACTTAT     ADPAPTY        1     0
GCTGATCCGGCTCCGATTGAT     ADPAPID        1     0
GCTGATCCGGCTCCGATTGTT     ADPAPIV        1     0
GCTGATCCGGCTCCGGGGACT     ADPAPGT        1     0
GCTGATCCGGCTCCTATGACG     ADPAPMT        1     0
GCTGATCCGGCTCCTGGGCAT     ADPAPGH        1     0
GCTGATCCGGCTCGTACTCAG     ADPARTQ        1     0
GCTGATCCGGCTCGTATTTGG     ADPARIW        1     0
GCTGATCCGGCTCTGATGCAT     ADPALMH        1     0
GCTGATCCGGCTCTGCATCTG     ADPALHL        1     0
GCTGATCCGGCTGCGGCGATT     ADPAAAI        1     0
GCTGATCCGGCTGCGGTGGCT     ADPAAVA        1     0
GCTGATCCGGCTTATCCTTGG     ADPAYPW        1     0
GCTGATCCGGCTTCTCATGTG     ADPASHV        1     0
GCTGATCCGGCTTTGCTGCTT     ADPALLL        1     0
GCTGATCCGGCTTTTACGGCG     ADPAFTA        1     0
GCTGATCCGGCTTTTATTGAG     ADPAFIE        1     0
GCTGATCCGGGGATTACGCCT     ADPGITP        1     0
GCTGATCCGGGGCCGCTGTCG     ADPGPLS        1     0
GCTGATCCGGGGCGGGTTTTT     ADPGRVF        1     0
GCTGATCCGGGGGGGACGCTG     ADPGGTL        1     0
GCTGATCCGGGGTCTATGCGG     ADPGSMR        1     0
GCTGATCCGGGGTCTGTTCTG     ADPGSVL        1     0
GCTGATCCGGGGTGTAGGCTG     ADPGCRL        1     0
GCTGATCCGGGTAATCTTAAG     ADPGNLK        1     0
GCTGATCCGGGTCCTACGCGT     ADPGPTR        1     0
GCTGATCCGGGTCCTACTGGT     ADPGPTG        1     0
GCTGATCCGGGTCTGCCTAAG     ADPGLPK        1     0
GCTGATCCGGGTCTTATGCAT     ADPGLMH        1     0
GCTGATCCGGGTGATCCGCCT     ADPGDPP        1     0
GCTGATCCGGGTGCGCTTAAT     ADPGALN        1     0
GCTGATCCGGGTTATCTGTCG     ADPGYLS        1     0
GCTGATCCGGGTTCGACTAGT     ADPGSTS        1     0
GCTGATCCGGGTTCGCAGCGT     ADPGSQR        1     0
GCTGATCCGGGTTCGCATTAT     ADPGSHY        1     0
GCTGATCCGGGTTCGGTTTTT     ADPGSVF        1     0
GCTGATCCGGTGAAGAGTGCC     ADPVKSA        1     0
GCTGATCCGGTGAAGCGTCTT     ADPVKRL        1     0
GCTGATCCGGTGAAGCGTGTG     ADPVKRV        1     0
GCTGATCCGGTGAATTCTCAG     ADPVNSQ        1     0
GCTGATCCGGTGACTCCTTCG     ADPVTPS        1     0
GCTGATCCGGTGATGCTGCTT     ADPVMLL        1     0
GCTGATCCGGTGCAGGGGTGT     ADPVQGC        1     0
GCTGATCCGGTGCATATGCCG     ADPVHMP        1     0
GCTGATCCGGTGCATCCTGAG     ADPVHPE        1     0
GCTGATCCGGTGCATCTGTAG     ADPVHLQ        1     0
GCTGATCCGGTGCATTCGTAT     ADPVHSY        1     0
GCTGATCCGGTGCCTCTTCCT     ADPVPLP        1     0
GCTGATCCGGTGCGTGAGTTT     ADPVREF        1     0
GCTGATCCGGTGCTGACTTAG     ADPVLTQ        1     0
GCTGATCCGGTGGTGCGTTTT     ADPVVRF        1     0
GCTGATCCGGTGTATCATACG     ADPVYHT        1     0
GCTGATCCGGTGTCGGCTGCT     ADPVSAA        1     0
GCTGATCCGGTGTCTGCTCCG     ADPVSAP        1     0
GCTGATCCGGTGTGTTGTCAG     ADPVCCQ        1     0
GCTGATCCGGTTACTGCTCCT     ADPVTAP        1     0
GCTGATCCGGTTATGCGTGTG     ADPVMRV        1     0
GCTGATCCGGTTCATTATCCG     ADPVHYP        1     0
GCTGATCCGGTTCCTACGAAG     ADPVPTK        1     0
GCTGATCCGGTTCGGCCTCCT     ADPVRPP        1     0
GCTGATCCGGTTCTTTCTCCT     ADPVLSP        1     0
GCTGATCCGGTTGATCGTAAT     ADPVDRN        1     0
GCTGATCCGGTTGCGCCTGAG     ADPVAPE        1     0
GCTGATCCGGTTGCTCTTGCT     ADPVALA        1     0
GCTGATCCGGTTGTGACTGTG     ADPVVTV        1     0
GCTGATCCGGTTGTTCATGAG     ADPVVHE        1     0
GCTGATCCGGTTTATACGTGG     ADPVYTW        1     0
GCTGATCCGGTTTCGTTGCTT     ADPVSLL        1     0
GCTGATCCGTAGAGGTCTCAT     ADPQRSH        1     0
GCTGATCCGTAGATTTATCAT     ADPQIYH        1     0
GCTGATCCGTAGCCGCGTCTT     ADPQPRL        1     0
GCTGATCCGTATAAGCAGCCG     ADPYKQP        1     0
GCTGATCCGTATAATCGTAAT     ADPYNRN        1     0
GCTGATCCGTATACTACTTGG     ADPYTTW        1     0
GCTGATCCGTATACTCCTGAG     ADPYTPE        1     0
GCTGATCCGTATACTGCTCTG     ADPYTAL        1     0
GCTGATCCGTATATGTTTGGG     ADPYMFG        1     0
GCTGATCCGTATATTCCTGTT     ADPYIPV        1     0
GCTGATCCGTATCAGTCGCGT     ADPYQSR        1     0
GCTGATCCGTATCAGTTTACG     ADPYQFT        1     0
GCTGATCCGTATCATCTTGCT     ADPYHLA        1     0
GCTGATCCGTATCCGTGGACG     ADPYPWT        1     0
GCTGATCCGTATCCTTTTACG     ADPYPFT        1     0
GCTGATCCGTATCGTACTGAT     ADPYRTD        1     0
GCTGATCCGTATCTGATGCCT     ADPYLMP        1     0
GCTGATCCGTATCTGCATCCT     ADPYLHP        1     0
GCTGATCCGTATGATCCTGCT     ADPYDPA        1     0
GCTGATCCGTATGGGGAGTGG     ADPYGEW        1     0
GCTGATCCGTATGTGGGTCCT     ADPYVGP        1     0
GCTGATCCGTATTCGTATCCG     ADPYSYP        1     0
GCTGATCCGTATTCTCCGCGT     ADPYSPR        1     0
GCTGATCCGTATTTGTCTTTG     ADPYLSL        1     0
GCTGATCCGTCGACGCCGATT     ADPSTPI        1     0
GCTGATCCGTCGACGGGTCGT     ADPSTGR        1     0
GCTGATCCGTCGACTAAGCTT     ADPSTKL        1     0
GCTGATCCGTCGCAGCAGACT     ADPSQQT        1     0
GCTGATCCGTCGCATGATCTG     ADPSHDL        1     0
GCTGATCCGTCGCCGCCTAGG     ADPSPPR        1     0
GCTGATCCGTCGCCTATTGCT     ADPSPIA        1     0
GCTGATCCGTCGCGGCCTTCG     ADPSRPS        1     0
GCTGATCCGTCGCGTTTTCCT     ADPSRFP        1     0
GCTGATCCGTCGGCGTGTAAT     ADPSACN        1     0
GCTGATCCGTCGGCTATGCGG     ADPSAMR        1     0
GCTGATCCGTCGGTTCCGCCT     ADPSVPP        1     0
GCTGATCCGTCGTATGGTCCT     ADPSYGP        1     0
GCTGATCCGTCGTCGCTGGCT     ADPSSLA        1     0
GCTGATCCGTCGTCTAGTAGG     ADPSSSR        1     0
GCTGATCCGTCTAAGCAGCTG     ADPSKQL        1     0
GCTGATCCGTCTAAGCTTTCG     ADPSKLS        1     0
GCTGATCCGTCTACGTGGTGG     ADPSTWW        1     0
GCTGATCCGTCTACTGCTCGT     ADPSTAR        1     0
GCTGATCCGTCTAGGGTGTGG     ADPSRVW        1     0
GCTGATCCGTCTATGAGTACT     ADPSMST        1     0
GCTGATCCGTCTCAGTGGCTT     ADPSQWL        1     0
GCTGATCCGTCTCCGTCTAGG     ADPSPSR        1     0
GCTGATCCGTCTCCTCATGCG     ADPSPHA        1     0
GCTGATCCGTCTCCTGTTAGT     ADPSPVS        1     0
GCTGATCCGTCTCTGATGCGG     ADPSLMR        1     0
GCTGATCCGTCTGCGCTTCCT     ADPSALP        1     0
GCTGATCCGTCTGCTAGTACG     ADPSAST        1     0
GCTGATCCGTCTGCTCATGAG     ADPSAHE        1     0
GCTGATCCGTCTGTGCCTGTT     ADPSVPV        1     0
GCTGATCCGTCTGTTTGGCAT     ADPSVWH        1     0
GCTGATCCGTCTTCGGTTCCG     ADPSSVP        1     0
GCTGATCCGTCTTCTCATCCT     ADPSSHP        1     0
GCTGATCCGTCTTGTGTTGAG     ADPSCVE        1     0
GCTGATCCGTCTTGTGTTGCT     ADPSCVA        1     0
GCTGATCCGTCTTTGCATGCT     ADPSLHA        1     0
GCTGATCCGTGGAATTGGCGT     ADPWNWR        1     0
GCTGATCCGTGGACTTCGGCT     ADPWTSA        1     0
GCTGATCCGTGGAGTTCTGTT     ADPWSSV        1     0
GCTGATCCGTGGCCTTCGCAG     ADPWPSQ        1     0
GCTGATCCGTGGCTTCCGTAT     ADPWLPY        1     0
GCTGATCCGTGGGCTCCTTCG     ADPWAPS        1     0
GCTGATCCGTGGTTTCATAGT     ADPWFHS        1     0
GCTGATCCGTGTATGTCGCCG     ADPCMSP        1     0
GCTGATCCGTGTCGTTGTGAG     ADPCRCE        1     0
GCTGATCCGTGTGTTTCGATG     ADPCVSM        1     0
GCTGATCCGTGTTGTACTAAG     ADPCCTK        1     0
GCTGATCCGTGTTGTGTGCAG     ADPCCVQ        1     0
GCTGATCCGTTGACGCCGACG     ADPLTPT        1     0
GCTGATCCGTTGACGCGGTCT     ADPLTRS        1     0
GCTGATCCGTTGAGTAGGTCT     ADPLSRS        1     0
GCTGATCCGTTGCAGACTGTT     ADPLQTV        1     0
GCTGATCCGTTGCAGCAGGTT     ADPLQQV        1     0
GCTGATCCGTTGCATAATCTT     ADPLHNL        1     0
GCTGATCCGTTGCATTCGCTG     ADPLHSL        1     0
GCTGATCCGTTGCCGCTTCTG     ADPLPLL        1     0
GCTGATCCGTTGCGTCAGCCT     ADPLRQP        1     0
GCTGATCCGTTGGCGGCGAGG     ADPLAAR        1     0
GCTGATCCGTTGGGGACGCGG     ADPLGTR        1     0
GCTGATCCGTTGGGTACTTCT     ADPLGTS        1     0
GCTGATCCGTTGGGTATTAAG     ADPLGIK        1     0
GCTGATCCGTTGGTGTGGCCG     ADPLVWP        1     0
GCTGATCCGTTTATGTCTGCG     ADPFMSA        1     0
GCTGATCCGTTTCGGCTTCTT     ADPFRLL        1     0
GCTGATCCGTTTGCTATTGGT     ADPFAIG        1     0
GCTGATCCGTTTGCTCTGCCG     ADPFALP        1     0
GCTGATCCTAAGAATCCTCCG     ADPKNPP        1     0
GCTGATCCTAAGAATGTTACG     ADPKNVT        1     0
GCTGATCCTAAGACTTAGATG     ADPKTQM        1     0
GCTGATCCTAAGATGTCTGCT     ADPKMSA        1     0
GCTGATCCTAAGCATACGCAT     ADPKHTH        1     0
GCTGATCCTAAGCCGCTTTAT     ADPKPLY        1     0
GCTGATCCTAAGCCTACTTAT     ADPKPTY        1     0
GCTGATCCTAAGCCTCATTCT     ADPKPHS        1     0
GCTGATCCTAAGCTGCCTTTG     ADPKLPL        1     0
GCTGATCCTAAGGCGAGGTCT     ADPKARS        1     0
GCTGATCCTAAGTGGCTTAAG     ADPKWLK        1     0
GCTGATCCTAATAAGCAGCAG     ADPNKQQ        1     0
GCTGATCCTAATAAGCTGCTT     ADPNKLL        1     0
GCTGATCCTAATACTCGGGGT     ADPNTRG        1     0
GCTGATCCTAATATTACGTGG     ADPNITW        1     0
GCTGATCCTAATCCGCCGTCG     ADPNPPS        1     0
GCTGATCCTAATCCGCTTGAT     ADPNPLD        1     0
GCTGATCCTAATCCGGTGCTG     ADPNPVL        1     0
GCTGATCCTAATCCTCCGCCT     ADPNPPP        1     0
GCTGATCCTAATCGTCCTATT     ADPNRPI        1     0
GCTGATCCTAATCTGCCTCGG     ADPNLPR        1     0
GCTGATCCTAATGAGATGATT     ADPNEMI        1     0
GCTGATCCTAATGCGTATCCT     ADPNAYP        1     0
GCTGATCCTAATGTTTGGGCG     ADPNVWA        1     0
GCTGATCCTAATTATGAGTTT     ADPNYEF        1     0
GCTGATCCTAATTCGCTGATT     ADPNSLI        1     0
GCTGATCCTACGAAGTCGATT     ADPTKSI        1     0
GCTGATCCTACGAATACTGGG     ADPTNTG        1     0
GCTGATCCTACGACGCATCCT     ADPTTHP        1     0
GCTGATCCTACGACTGTTTCT     ADPTTVS        1     0
GCTGATCCTACGATGACGCCT     ADPTMTP        1     0
GCTGATCCTACGATTATTCTT     ADPTIIL        1     0
GCTGATCCTACGCAGTGGAGG     ADPTQWR        1     0
GCTGATCCTACGCCGCGGAGT     ADPTPRS        1     0
GCTGATCCTACGCCGGCTTCT     ADPTPAS        1     0
GCTGATCCTACGCCTCGGTGT     ADPTPRC        1     0
GCTGATCCTACGCCTGAGCGT     ADPTPER        1     0
GCTGATCCTACGCGGCATTCG     ADPTRHS        1     0
GCTGATCCTACGCGTCCTTCT     ADPTRPS        1     0
GCTGATCCTACGCGTGAGCCG     ADPTREP        1     0
GCTGATCCTACGCGTGGTCCT     ADPTRGP        1     0
GCTGATCCTACGCTGGTTTTT     ADPTLVF        1     0
GCTGATCCTACGCTTCCGTGG     ADPTLPW        1     0
GCTGATCCTACGCTTCCTAGG     ADPTLPR        1     0
GCTGATCCTACGGCGCATTAT     ADPTAHY        1     0
GCTGATCCTACGGCGTGGGGT     ADPTAWG        1     0
GCTGATCCTACGTGTGTTCTG     ADPTCVL        1     0
GCTGATCCTACGTTGAAGGGT     ADPTLKG        1     0
GCTGATCCTACTACGCCGGGT     ADPTTPG        1     0
GCTGATCCTACTACGCGTCTT     ADPTTRL        1     0
GCTGATCCTACTACGGCGTGT     ADPTTAC        1     0
GCTGATCCTACTAGTACTCGT     ADPTSTR        1     0
GCTGATCCTACTATGCTTAGG     ADPTMLR        1     0
GCTGATCCTACTATTAATGAT     ADPTIND        1     0
GCTGATCCTACTCAGTGGAAG     ADPTQWK        1     0
GCTGATCCTACTCCGACTTAT     ADPTPTY        1     0
GCTGATCCTACTCCGGAGGAT     ADPTPED        1     0
GCTGATCCTACTCCTGCGTTT     ADPTPAF        1     0
GCTGATCCTACTCCTTCACAT     ADPTPSH        1     0
GCTGATCCTACTCTGCGTGCG     ADPTLRA        1     0
GCTGATCCTACTGAGGCTAAT     ADPTEAN        1     0
GCTGATCCTACTGCTCCTCGG     ADPTAPR        1     0
GCTGATCCTACTGGGGTTCCT     ADPTGVP        1     0
GCTGATCCTACTGTTCCTTGT     ADPTVPC        1     0
GCTGATCCTACTTATAGTAAG     ADPTYSK        1     0
GCTGATCCTACTTCTAATCTT     ADPTSNL        1     0
GCTGATCCTACTTGGCGGTCG     ADPTWRS        1     0
GCTGATCCTACTTTTCCTCAT     ADPTFPH        1     0
GCTGATCCTACTTTTGCGGCT     ADPTFAA        1     0
GCTGATCCTAGGAGTACTGCG     ADPRSTA        1     0
GCTGATCCTAGGATGCCTGAG     ADPRMPE        1     0
GCTGATCCTAGGATTACGCAG     ADPRITQ        1     0
GCTGATCCTAGGATTACTGCG     ADPRITA        1     0
GCTGATCCTAGGCAGATGGGT     ADPRQMG        1     0
GCTGATCCTAGGCAGCCTTAT     ADPRQPY        1     0
GCTGATCCTAGGCCTCATGTG     ADPRPHV        1     0
GCTGATCCTAGGCTGACTCTG     ADPRLTL        1     0
GCTGATCCTAGGGATGAGCCT     ADPRDEP        1     0
GCTGATCCTAGGGTGACTGCT     ADPRVTA        1     0
GCTGATCCTAGGGTTGCTGCT     ADPRVAA        1     0
GCTGATCCTAGGTCGCCTCTT     ADPRSPL        1     0
GCTGATCCTAGGTTGGCTCTT     ADPRLAL        1     0
GCTGATCCTAGTACGTCGCAT     ADPSTSH        1     0
GCTGATCCTAGTACTCTGCAT     ADPSTLH        1     0
GCTGATCCTAGTCTGTCTTCG     ADPSLSS        1     0
GCTGATCCTAGTGATCTTGCG     ADPSDLA        1     0
GCTGATCCTAGTGCGATGCGG     ADPSAMR        1     0
GCTGATCCTAGTGCTACGCAG     ADPSATQ        1     0
GCTGATCCTAGTGCTTGTCTG     ADPSACL        1     0
GCTGATCCTAGTGTGCCGACT     ADPSVPT        1     0
GCTGATCCTAGTTATAATCGG     ADPSYNR        1     0
GCTGATCCTAGTTCTGATCGG     ADPSSDR        1     0
GCTGATCCTATGACGAGGGCT     ADPMTRA        1     0
GCTGATCCTATGACGCTGCCT     ADPMTLP        1     0
GCTGATCCTATGACGCTTACG     ADPMTLT        1     0
GCTGATCCTATGACTACGTAT     ADPMTTY        1     0
GCTGATCCTATGACTTCGCCT     ADPMTSP        1     0
GCTGATCCTATGCATCAGTCT     ADPMHQS        1     0
GCTGATCCTATGCATCATGCG     ADPMHHA        1     0
GCTGATCCTATGCCTCAGCCT     ADPMPQP        1     0
GCTGATCCTATGCCTCTGTAT     ADPMPLY        1     0
GCTGATCCTATGCGGGAGCCG     ADPMREP        1     0
GCTGATCCTATGCGTTTTCTT     ADPMRFL        1     0
GCTGATCCTATGCTTTATCGT     ADPMLYR        1     0
GCTGATCCTATGGCGATGAAG     ADPMAMK        1     0
GCTGATCCTATGTATTCGGCG     ADPMYSA        1     0
GCTGATCCTATGTCGCATGAG     ADPMSHE        1     0
GCTGATCCTATTAGTCAGACT     ADPISQT        1     0
GCTGATCCTATTATTCAGCAT     ADPIIQH        1     0
GCTGATCCTATTCAGATTGGG     ADPIQIG        1     0
GCTGATCCTATTCCGATGCAG     ADPIPMQ        1     0
GCTGATCCTATTGGTGGTCCT     ADPIGGP        1     0
GCTGATCCTCAGAGTTATACT     ADPQSYT        1     0
GCTGATCCTCAGCCTCCTACT     ADPQPPT        1     0
GCTGATCCTCAGCGTGCGTTT     ADPQRAF        1     0
GCTGATCCTCAGCTTTTGCCT     ADPQLLP        1     0
GCTGATCCTCAGGATCTGGGG     ADPQDLG        1     0
GCTGATCCTCAGGCGCATAAT     ADPQAHN        1     0
GCTGATCCTCAGTATTTTACG     ADPQYFT        1     0
GCTGATCCTCATAAGCATCGT     ADPHKHR        1     0
GCTGATCCTCATAGGCGTGGG     ADPHRRG        1     0
GCTGATCCTCATAGTCTTACT     ADPHSLT        1     0
GCTGATCCTCATATGCATGCT     ADPHMHA        1     0
GCTGATCCTCATCATGCGTCT     ADPHHAS        1     0
GCTGATCCTCATCCGGGTTCT     ADPHPGS        1     0
GCTGATCCTCATCCTACGCAG     ADPHPTQ        1     0
GCTGATCCTCATCCTCCGATG     ADPHPPM        1     0
GCTGATCCTCATCCTCTTTCT     ADPHPLS        1     0
GCTGATCCTCATGGTACTGTG     ADPHGTV        1     0
GCTGATCCTCATTATTGGGGT     ADPHYWG        1     0
GCTGATCCTCATTCGTCTACG     ADPHSST        1     0
GCTGATCCTCATTCTTTTAGT     ADPHSFS        1     0
GCTGATCCTCATTTGCCTAGT     ADPHLPS        1     0
GCTGATCCTCATTTGCCTCCG     ADPHLPP        1     0
GCTGATCCTCATTTGCCTCCT     ADPHLPP        1     0
GCTGATCCTCCGAATCCTACG     ADPPNPT        1     0
GCTGATCCTCCGACGACTCTT     ADPPTTL        1     0
GCTGATCCTCCGACTAGGATG     ADPPTRM        1     0
GCTGATCCTCCGACTATTAAG     ADPPTIK        1     0
GCTGATCCTCCGACTTCTATG     ADPPTSM        1     0
GCTGATCCTCCGATTCTGCGT     ADPPILR        1     0
GCTGATCCTCCGCATCCTGGT     ADPPHPG        1     0
GCTGATCCTCCGCATCTTAAT     ADPPHLN        1     0
GCTGATCCTCCGCGTGTTGGT     ADPPRVG        1     0
GCTGATCCTCCGCTGATTCTT     ADPPLIL        1     0
GCTGATCCTCCGCTGCTTCTT     ADPPLLL        1     0
GCTGATCCTCCGCTGTCTCCT     ADPPLSP        1     0
GCTGATCCTCCGCTTGTTCCT     ADPPLVP        1     0
GCTGATCCTCCGGGTCATTAT     ADPPGHY        1     0
GCTGATCCTCCGGTGGCTCGG     ADPPVAR        1     0
GCTGATCCTCCGTATTATCAT     ADPPYYH        1     0
GCTGATCCTCCGTCGCAGACT     ADPPSQT        1     0
GCTGATCCTCCGTTTACTTGG     ADPPFTW        1     0
GCTGATCCTCCGTTTGCTCCG     ADPPFAP        1     0
GCTGATCCTCCTACTCCGGTT     ADPPTPV        1     0
GCTGATCCTCCTAGGCCGACG     ADPPRPT        1     0
GCTGATCCTCCTAGTACTCCG     ADPPSTP        1     0
GCTGATCCTCCTATGGGTATT     ADPPMGI        1     0
GCTGATCCTCCTATTAATGTG     ADPPINV        1     0
GCTGATCCTCCTCTGCTTGCT     ADPPLLA        1     0
GCTGATCCTCCTCTGTCGCCT     ADPPLSP        1     0
GCTGATCCTCCTCTTACTAAT     ADPPLTN        1     0
GCTGATCCTCCTGGGGCGCGG     ADPPGAR        1     0
GCTGATCCTCCTGTTCCGCTT     ADPPVPL        1     0
GCTGATCCTCCTGTTGCTCCT     ADPPVAP        1     0
GCTGATCCTCCTTCTATTGGG     ADPPSIG        1     0
GCTGATCCTCCTTTTCATCGG     ADPPFHR        1     0
GCTGATCCTCGGAATCCTCAT     ADPRNPH        1     0
GCTGATCCTCGGACGACTCCG     ADPRTTP        1     0
GCTGATCCTCGGCCTCGTAGT     ADPRPRS        1     0
GCTGATCCTCGGCCTGCTTAT     ADPRPAY        1     0
GCTGATCCTCGGTCTCATCAT     ADPRSHH        1     0
GCTGATCCTCGTATGGTTCCG     ADPRMVP        1     0
GCTGATCCTCGTCCAATGAGG     ADPRPMR        1     0
GCTGATCCTCGTCCGAAGGGT     ADPRPKG        1     0
GCTGATCCTCGTCCGTTTAAT     ADPRPFN        1     0
GCTGATCCTCGTCCTCCTCGG     ADPRPPR        1     0
GCTGATCCTCGTCTGAGGCAG     ADPRLRQ        1     0
GCTGATCCTCGTCTGTCGATT     ADPRLSI        1     0
GCTGATCCTCGTGATCCTCAT     ADPRDPH        1     0
GCTGATCCTCGTGCGGAGCAG     ADPRAEQ        1     0
GCTGATCCTCGTGGTCCTGTT     ADPRGPV        1     0
GCTGATCCTCGTGTGAGTTAT     ADPRVSY        1     0
GCTGATCCTCGTTTGTGGCGG     ADPRLWR        1     0
GCTGATCCTCGTTTGTGGTTG     ADPRLWL        1     0
GCTGATCCTCTGAAGAATCGT     ADPLKNR        1     0
GCTGATCCTCTGAAGTCTACT     ADPLKST        1     0
GCTGATCCTCTGAATCCTATT     ADPLNPI        1     0
GCTGATCCTCTGAATCTTCAT     ADPLNLH        1     0
GCTGATCCTCTGACGACTCGG     ADPLTTR        1     0
GCTGATCCTCTGATGCATAAG     ADPLMHK        1     0
GCTGATCCTCTGCCGAAGCGG     ADPLPKR        1     0
GCTGATCCTCTGCCGGAGTTG     ADPLPEL        1     0
GCTGATCCTCTGCGTACTCTT     ADPLRTL        1     0
GCTGATCCTCTGCTTCATGGT     ADPLLHG        1     0
GCTGATCCTCTGGCGATTACG     ADPLAIT        1     0
GCTGATCCTCTGGGGCTTAGG     ADPLGLR        1     0
GCTGATCCTCTTATGCAGCTT     ADPLMQL        1     0
GCTGATCCTCTTCAGGATGCG     ADPLQDA        1     0
GCTGATCCTCTTCAGTATGCG     ADPLQYA        1     0
GCTGATCCTCTTCATCGGTGG     ADPLHRW        1     0
GCTGATCCTCTTCCGACTTAT     ADPLPTY        1     0
GCTGATCCTCTTCCTAGTTTT     ADPLPSF        1     0
GCTGATCCTCTTCCTGGGGGT     ADPLPGG        1     0
GCTGATCCTCTTCGTAGGCCT     ADPLRRP        1     0
GCTGATCCTCTTGCGATTACT     ADPLAIT        1     0
GCTGATCCTCTTGTGGTGCTG     ADPLVVL        1     0
GCTGATCCTGAGACGACTCCT     ADPETTP        1     0
GCTGATCCTGAGACGCCTATT     ADPETPI        1     0
GCTGATCCTGAGATGCCTTCG     ADPEMPS        1     0
GCTGATCCTGAGCCTCCTCCG     ADPEPPP        1     0
GCTGATCCTGAGCCTGCTATG     ADPEPAM        1     0
GCTGATCCTGAGCCTTCTTGG     ADPEPSW        1     0
GCTGATCCTGAGGCTGCTATG     ADPEAAM        1     0
GCTGATCCTGAGGGGAGGCGT     ADPEGRR        1     0
GCTGATCCTGAGTATGCTTCG     ADPEYAS        1     0
GCTGATCCTGAGTATGTTAGT     ADPEYVS        1     0
GCTGATCCTGAGTGGTCTGAT     ADPEWSD        1     0
GCTGATCCTGATAAGTCGCTG     ADPDKSL        1     0
GCTGATCCTGATAATTGGCAG     ADPDNWQ        1     0
GCTGATCCTGATACGCCTGTT     ADPDTPV        1     0
GCTGATCCTGATACTCTGACG     ADPDTLT        1     0
GCTGATCCTGATAGTCTGACT     ADPDSLT        1     0
GCTGATCCTGATCATCCTATG     ADPDHPM        1     0
GCTGATCCTGATCCTACTTCT     ADPDPTS        1     0
GCTGATCCTGATCCTATGATG     ADPDPMM        1     0
GCTGATCCTGATCGGCTTCAT     ADPDRLH        1     0
GCTGATCCTGATCGGCTTGTT     ADPDRLV        1     0
GCTGATCCTGATCTGAGGCAT     ADPDLRH        1     0
GCTGATCCTGATGCGCCGTTG     ADPDAPL        1     0
GCTGATCCTGATTCGCCTCCT     ADPDSPP        1     0
GCTGATCCTGATTGTTGTTAT     ADPDCCY        1     0
GCTGATCCTGCGAATAATATG     ADPANNM        1     0
GCTGATCCTGCGAATCGTATT     ADPANRI        1     0
GCTGATCCTGCGATGGCGTGG     ADPAMAW        1     0
GCTGATCCTGCGATTCGTAAT     ADPAIRN        1     0
GCTGATCCTGCGCATGGTTGG     ADPAHGW        1     0
GCTGATCCTGCGCCGCCGCCT     ADPAPPP        1     0
GCTGATCCTGCGCCGCGGTGG     ADPAPRW        1     0
GCTGATCCTGCGCCTTATCAT     ADPAPYH        1     0
GCTGATCCTGCGCGTCATCTG     ADPARHL        1     0
GCTGATCCTGCGCTTCCGAAT     ADPALPN        1     0
GCTGATCCTGCGCTTCTTATT     ADPALLI        1     0
GCTGATCCTGCGTATAAGAAG     ADPAYKK        1     0
GCTGATCCTGCGTCTCGGCTG     ADPASRL        1     0
GCTGATCCTGCTACGCCTCCT     ADPATPP        1     0
GCTGATCCTGCTACTGCGCCG     ADPATAP        1     0
GCTGATCCTGCTAGGGCTCTG     ADPARAL        1     0
GCTGATCCTGCTATGAAGAAT     ADPAMKN        1     0
GCTGATCCTGCTCATACGTAG     ADPAHTQ        1     0
GCTGATCCTGCTCCGTATATG     ADPAPYM        1     0
GCTGATCCTGCTCCTACGTAG     ADPAPTQ        1     0
GCTGATCCTGCTCCTATTCAT     ADPAPIH        1     0
GCTGATCCTGCTCCTCCGGCT     ADPAPPA        1     0
GCTGATCCTGCTTATAAGCTT     ADPAYKL        1     0
GCTGATCCTGCTTCTATGCGG     ADPASMR        1     0
GCTGATCCTGCTTCTCTTCTG     ADPASLL        1     0
GCTGATCCTGCTTTGCCGAAG     ADPALPK        1     0
GCTGATCCTGCTTTTATTCAT     ADPAFIH        1     0
GCTGATCCTGGGCATCCGTCG     ADPGHPS        1     0
GCTGATCCTGGGCCGGCTGCT     ADPGPAA        1     0
GCTGATCCTGGGGAGAGGATT     ADPGERI        1     0
GCTGATCCTGGGGAGGATCCG     ADPGEDP        1     0
GCTGATCCTGGGGCGGCGAAT     ADPGAAN        1     0
GCTGATCCTGGGGCTGGTAAT     ADPGAGN        1     0
GCTGATCCTGGTACTAGTATG     ADPGTSM        1     0
GCTGATCCTGGTAGGACGCCG     ADPGRTP        1     0
GCTGATCCTGGTAGGCTGCTT     ADPGRLL        1     0
GCTGATCCTGGTATGGCTCTG     ADPGMAL        1     0
GCTGATCCTGGTATGTCTCTG     ADPGMSL        1     0
GCTGATCCTGGTCATCCTCAT     ADPGHPH        1     0
GCTGATCCTGGTCATCCTCCT     ADPGHPP        1     0
GCTGATCCTGGTCGGCGTTGT     ADPGRRC        1     0
GCTGATCCTGGTCTGAGTCTT     ADPGLSL        1     0
GCTGATCCTGGTGCTCCGGGG     ADPGAPG        1     0
GCTGATCCTGGTGCTGGTTCG     ADPGAGS        1     0
GCTGATCCTGGTTCGCCTGCT     ADPGSPA        1     0
GCTGATCCTGGTTCTATGCGT     ADPGSMR        1     0
GCTGATCCTGTGAAGTATTCG     ADPVKYS        1     0
GCTGATCCTGTGACTCTGCCT     ADPVTLP        1     0
GCTGATCCTGTGAGGTTTCGG     ADPVRFR        1     0
GCTGATCCTGTGAGTATGCAT     ADPVSMH        1     0
GCTGATCCTGTGCCTACGGTT     ADPVPTV        1     0
GCTGATCCTGTGCCTCTGAAG     ADPVPLK        1     0
GCTGATCCTGTGCGGGAGAAT     ADPVREN        1     0
GCTGATCCTGTGCGTGAGCGG     ADPVRER        1     0
GCTGATCCTGTGGCGACGACG     ADPVATT        1     0
GCTGATCCTGTGGTTACTAGG     ADPVVTR        1     0
GCTGATCCTGTGTTTCCGCCG     ADPVFPP        1     0
GCTGATCCTGTTACGCTTCTT     ADPVTLL        1     0
GCTGATCCTGTTACTACTCGG     ADPVTTR        1     0
GCTGATCCTGTTACTCATCTG     ADPVTHL        1     0
GCTGATCCTGTTACTCTTCTG     ADPVTLL        1     0
GCTGATCCTGTTACTGGGCGT     ADPVTGR        1     0
GCTGATCCTGTTATGATGCTG     ADPVMML        1     0
GCTGATCCTGTTCCTAAGGCG     ADPVPKA        1     0
GCTGATCCTGTTCTTCGTTCT     ADPVLRS        1     0
GCTGATCCTGTTGAGCAGTAT     ADPVEQY        1     0
GCTGATCCTGTTTCTTCGCTG     ADPVSSL        1     0
GCTGATCCTTAGACGGATTCT     ADPQTDS        1     0
GCTGATCCTTAGACTACGCCT     ADPQTTP        1     0
GCTGATCCTTAGATGCTGCTG     ADPQMLL        1     0
GCTGATCCTTAGCTGCTGGAG     ADPQLLE        1     0
GCTGATCCTTATACGACTCTT     ADPYTTL        1     0
GCTGATCCTTATCAGAGGTGG     ADPYQRW        1     0
GCTGATCCTTATGCTCTTCCT     ADPYALP        1     0
GCTGATCCTTCAAAGATGTTG     ADPSKML        1     0
GCTGATCCTTCGACGACTGAT     ADPSTTD        1     0
GCTGATCCTTCGACGATTGAT     ADPSTID        1     0
GCTGATCCTTCGCTGATGCGT     ADPSLMR        1     0
GCTGATCCTTCTATGGTGCGT     ADPSMVR        1     0
GCTGATCCTTCTCTGATGCCG     ADPSLMP        1     0
GCTGATCCTTCTCTGCGTAAT     ADPSLRN        1     0
GCTGATCCTTCTCTTATTGAG     ADPSLIE        1     0
GCTGATCCTTCTTATCATTGT     ADPSYHC        1     0
GCTGATCCTTCTTCGCCTCTT     ADPSSPL        1     0
GCTGATCCTTGGAAGGCGAGT     ADPWKAS        1     0
GCTGATCCTTGGATGACGACT     ADPWMTT        1     0
GCTGATCCTTGGATTAAGGTT     ADPWIKV        1     0
GCTGATCCTTGGCGTGAGCAT     ADPWREH        1     0
GCTGATCCTTGGCTTAAGTCT     ADPWLKS        1     0
GCTGATCCTTGTACTCCTCCT     ADPCTPP        1     0
GCTGATCCTTTGTCTACGCAT     ADPLSTH        1     0
GCTGATCCTTTGTTGCAGGTG     ADPLLQV        1     0
GCTGATCCTTTTCCGACGATG     ADPFPTM        1     0
GCTGATCCTTTTCTATATCAG     ADPFLYQ        1     0
GCTGATCCTTTTGCGCCTTGT     ADPFAPC        1     0
GCTGATCCTTTTGTTCAGAGT     ADPFVQS        1     0
GCTGATCCTTTTTATCCGCCG     ADPFYPP        1     0
GCTGATCGAAGTACTACGCGT     ADRSTTR        1     0
GCTGATCGGAAGATGCCTACG     ADRKMPT        1     0
GCTGATCGGAAGCCTACGGCT     ADRKPTA        1     0
GCTGATCGGAAGCCTACGTCG     ADRKPTS        1     0
GCTGATCGGAAGCTGCCTGCT     ADRKLPA        1     0
GCTGATCGGAAGGCTCCGCCG     ADRKAPP        1     0
GCTGATCGGAATACGGCTCTT     ADRNTAL        1     0
GCTGATCGGAATAGGTCTAAT     ADRNRSN        1     0
GCTGATCGGAATAGTCCTTCT     ADRNSPS        1     0
GCTGATCGGAATCCTGTGCAT     ADRNPVH        1     0
GCTGATCGGAATCCTTCGCTG     ADRNPSL        1     0
GCTGATCGGAATCTGATTCAG     ADRNLIQ        1     0
GCTGATCGGAATCTTGCGAGT     ADRNLAS        1     0
GCTGATCGGAATCTTGTGATT     ADRNLVI        1     0
GCTGATCGGAATGCGACTCCT     ADRNATP        1     0
GCTGATCGGAATTATTTGCGT     ADRNYLR        1     0
GCTGATCGGAATTTGCAGCCT     ADRNLQP        1     0
GCTGATCGGAATTTTACTAAG     ADRNFTK        1     0
GCTGATCGGACGACTACGACG     ADRTTTT        1     0
GCTGATCGGACGACTACTTGG     ADRTTTW        1     0
GCTGATCGGACGCAGGTGTCG     ADRTQVS        1     0
GCTGATCGGACGCCGATGTCG     ADRTPMS        1     0
GCTGATCGGACGCCGCCTTAG     ADRTPPQ        1     0
GCTGATCGGACGCTGTCGCCT     ADRTLSP        1     0
GCTGATCGGACGCTTGCTAAT     ADRTLAN        1     0
GCTGATCGGACGGCGTTTCAG     ADRTAFQ        1     0
GCTGATCGGACGGCTCTGAGG     ADRTALR        1     0
GCTGATCGGACGGGTCATAAT     ADRTGHN        1     0
GCTGATCGGACGGGTTTTCCG     ADRTGFP        1     0
GCTGATCGGACGTCGCATTCG     ADRTSHS        1     0
GCTGATCGGACGTGGCGGCAT     ADRTWRH        1     0
GCTGATCGGACTACGCATTCG     ADRTTHS        1     0
GCTGATCGGACTACGTGTCGG     ADRTTCR        1     0
GCTGATCGGACTACTACTTCG     ADRTTTS        1     0
GCTGATCGGACTCATTCTGCT     ADRTHSA        1     0
GCTGATCGGACTCCGAATCGT     ADRTPNR        1     0
GCTGATCGGACTCCTCCTATG     ADRTPPM        1     0
GCTGATCGGACTCCTCTGGCG     ADRTPLA        1     0
GCTGATCGGACTCTGCCGTCT     ADRTLPS        1     0
GCTGATCGGACTCTTCATCTT     ADRTLHL        1     0
GCTGATCGGACTCTTCTGCCG     ADRTLLP        1     0
GCTGATCGGACTGCTCCGTAT     ADRTAPY        1     0
GCTGATCGGACTGCTCCTAGG     ADRTAPR        1     0
GCTGATCGGACTGCTCCTTGT     ADRTAPC        1     0
GCTGATCGGACTGGTATGGTG     ADRTGMV        1     0
GCTGATCGGACTGGTGATGGT     ADRTGDG        1     0
GCTGATCGGACTGTGATTCAG     ADRTVIQ        1     0
GCTGATCGGACTGTTTGGCAG     ADRTVWQ        1     0
GCTGATCGGACTTCTAATACG     ADRTSNT        1     0
GCTGATCGGACTTCTACGCGG     ADRTSTR        1     0
GCTGATCGGACTTGTCTTCGT     ADRTCLR        1     0
GCTGATCGGAGGACTGATACG     ADRRTDT        1     0
GCTGATCGGAGGCTTCCTAGT     ADRRLPS        1     0
GCTGATCGGAGTCCGCCGCTT     ADRSPPL        1     0
GCTGATCGGAGTGCGCTTCCG     ADRSALP        1     0
GCTGATCGGAGTGCTGGTCTG     ADRSAGL        1     0
GCTGATCGGAGTTATACGACT     ADRSYTT        1     0
GCTGATCGGAGTTGGAGTTCT     ADRSWSS        1     0
GCTGATCGGATGCATAATCAT     ADRMHNH        1     0
GCTGATCGGATGCCTAGGCCG     ADRMPRP        1     0
GCTGATCGGATGCGGCATACT     ADRMRHT        1     0
GCTGATCGGATGGATCCGAAT     ADRMDPN        1     0
GCTGATCGGATGTAGAGGAGT     ADRMQRS        1     0
GCTGATCGGATGTGGCATACT     ADRMWHT        1     0
GCTGATCGGATGTTGCAGATG     ADRMLQM        1     0
GCTGATCGGATTACGGCGGCT     ADRITAA        1     0
GCTGATCGGATTCATACGGTT     ADRIHTV        1     0
GCTGATCGGATTCCGCCGACT     ADRIPPT        1     0
GCTGATCGGATTCGTCATCGT     ADRIRHR        1     0
GCTGATCGGATTCTTGGGTAT     ADRILGY        1     0
GCTGATCGGATTCTTTTTACT     ADRILFT        1     0
GCTGATCGGATTGGGCGGTGG     ADRIGRW        1     0
GCTGATCGGCAACGGCTGACG     ADRQRLT        1     0
GCTGATCGGCAGACGGCTAGG     ADRQTAR        1     0
GCTGATCGGCAGACTACTCCT     ADRQTTP        1     0
GCTGATCGGCAGCCTAATAAT     ADRQPNN        1     0
GCTGATCGGCAGCCTCCTTAT     ADRQPPY        1     0
GCTGATCGGCAGCGTCCTTAT     ADRQRPY        1     0
GCTGATCGGCAGTAGACTATT     ADRQQTI        1     0
GCTGATCGGCAGTTGATTTCG     ADRQLIS        1     0
GCTGATCGGCATACGAATTCG     ADRHTNS        1     0
GCTGATCGGCATAGGACTCAT     ADRHRTH        1     0
GCTGATCGGCATATGCTTACG     ADRHMLT        1     0
GCTGATCGGCATATTACGACG     ADRHITT        1     0
GCTGATCGGCATATTCTTCCT     ADRHILP        1     0
GCTGATCGGCATCAGTTGTGG     ADRHQLW        1     0
GCTGATCGGCATCCGGCTCAT     ADRHPAH        1     0
GCTGATCGGCATCGTCTTACT     ADRHRLT        1     0
GCTGATCGGCATCTGAATATG     ADRHLNM        1     0
GCTGATCGGCATGCGACTTCG     ADRHATS        1     0
GCTGATCGGCATGGGCGTCCT     ADRHGRP        1     0
GCTGATCGGCATGGTACTCCG     ADRHGTP        1     0
GCTGATCGGCATGGTAGTTCG     ADRHGSS        1     0
GCTGATCGGCATGTTACGTTT     ADRHVTF        1     0
GCTGATCGGCATTCTATGTAT     ADRHSMY        1     0
GCTGATCGGCCATCTCTTAGT     ADRPSLS        1     0
GCTGATCGGCCGTTTTTTTCG     ADRPFFS        1     0
GCTGATCGGCCTAATAGGATT     ADRPNRI        1     0
GCTGATCGGCCTAATCTGACG     ADRPNLT        1     0
GCTGATCGGCCTACTACTTTT     ADRPTTF        1     0
GCTGATCGGCCTAGGTGGGCG     ADRPRWA        1     0
GCTGATCGGCCTCAGGTGCGT     ADRPQVR        1     0
GCTGATCGGCCTCATACGCTT     ADRPHTL        1     0
GCTGATCGGCCTCATTGTTGT     ADRPHCC        1     0
GCTGATCGGCCTCCGAGGTCG     ADRPPRS        1     0
GCTGATCGGCCTCCGCAGACT     ADRPPQT        1     0
GCTGATCGGCCTCCTCTTCAT     ADRPPLH        1     0
GCTGATCGGCCTCGTCCTCTG     ADRPRPL        1     0
GCTGATCGGCCTCTGGCGCAG     ADRPLAQ        1     0
GCTGATCGGCCTCTGTTGTCT     ADRPLLS        1     0
GCTGATCGGCCTCTTATGGTT     ADRPLMV        1     0
GCTGATCGGCCTCTTCCGCCG     ADRPLPP        1     0
GCTGATCGGCCTCTTTGGAGG     ADRPLWR        1     0
GCTGATCGGCCTGCTTATATG     ADRPAYM        1     0
GCTGATCGGCCTGTTGCGCTG     ADRPVAL        1     0
GCTGATCGGCCTTATACTGTT     ADRPYTV        1     0
GCTGATCGGCCTTTTACGAAT     ADRPFTN        1     0
GCTGATCGGCGGGGGGATCCG     ADRRGDP        1     0
GCTGATCGGCGGTCTTTTCAG     ADRRSFQ        1     0
GCTGATCGGCGGTGGATTACG     ADRRWIT        1     0
GCTGATCGGCGTACTACGTTT     ADRRTTF        1     0
GCTGATCGGCGTACTCATGAT     ADRRTHD        1     0
GCTGATCGGCGTATGGATTAT     ADRRMDY        1     0
GCTGATCGGCGTATTGTAACT     ADRRIVT        1     0
GCTGATCGGCGTCCGTCTGCG     ADRRPSA        1     0
GCTGATCGGCGTTTGTCTGCT     ADRRLSA        1     0
GCTGATCGGCTGACTCCGCGT     ADRLTPR        1     0
GCTGATCGGCTGACTCTGTCT     ADRLTLS        1     0
GCTGATCGGCTGAGTACGAAT     ADRLSTN        1     0
GCTGATCGGCTGATGTATACG     ADRLMYT        1     0
GCTGATCGGCTGCAGCCGCGT     ADRLQPR        1     0
GCTGATCGGCTGCATTAGAGT     ADRLHQS        1     0
GCTGATCGGCTGCATTCGGAT     ADRLHSD        1     0
GCTGATCGGCTGCCGGCTCAT     ADRLPAH        1     0
GCTGATCGGCTGCCGTCTCAT     ADRLPSH        1     0
GCTGATCGGCTGCGTACTTCG     ADRLRTS        1     0
GCTGATCGGCTGCTGCATAAT     ADRLLHN        1     0
GCTGATCGGCTGGCGAGTCCT     ADRLASP        1     0
GCTGATCGGCTGGCTGAGAGT     ADRLAES        1     0
GCTGATCGGCTGGGGTATATG     ADRLGYM        1     0
GCTGATCGGCTGGTGCGTGTG     ADRLVRV        1     0
GCTGATCGGCTGTCGGCTCGT     ADRLSAR        1     0
GCTGATCGGCTGTCTCTGTAT     ADRLSLY        1     0
GCTGATCGGCTGTCTTCGTCG     ADRLSSS        1     0
GCTGATCGGCTGTGGTTGAAT     ADRLWLN        1     0
GCTGATCGGCTGTTGCTGCAG     ADRLLLQ        1     0
GCTGATCGGCTGTTTATTAGT     ADRLFIS        1     0
GCTGATCGGCTTAAGAGTTTG     ADRLKSL        1     0
GCTGATCGGCTTAGTACTAGG     ADRLSTR        1     0
GCTGATCGGCTTATTCATAAT     ADRLIHN        1     0
GCTGATCGGCTTCAGGATAAG     ADRLQDK        1     0
GCTGATCGGCTTCCGGCTGAT     ADRLPAD        1     0
GCTGATCGGCTTCCTCCGATT     ADRLPPI        1     0
GCTGATCGGCTTCCTCCTCGT     ADRLPPR        1     0
GCTGATCGGCTTCCTCCTTTT     ADRLPPF        1     0
GCTGATCGGCTTCCTTATTAT     ADRLPYY        1     0
GCTGATCGGCTTGCTATTTCT     ADRLAIS        1     0
GCTGATCGGCTTTATAGGACT     ADRLYRT        1     0
GCTGATCGGGAGAATCGGCCT     ADRENRP        1     0
GCTGATCGGGAGACTTTGTAT     ADRETLY        1     0
GCTGATCGGGAGATTTCTATG     ADREISM        1     0
GCTGATCGGGAGCGTTCTAAG     ADRERSK        1     0
GCTGATCGGGAGCGTTTGCCT     ADRERLP        1     0
GCTGATCGGGAGGCTACTACG     ADREATT        1     0
GCTGATCGGGAGGGGGTGCGT     ADREGVR        1     0
GCTGATCGGGAGGTGCTGGGT     ADREVLG        1     0
GCTGATCGGGAGTTTAGTATG     ADREFSM        1     0
GCTGATCGGGATACGAATGAT     ADRDTND        1     0
GCTGATCGGGATACGCATACG     ADRDTHT        1     0
GCTGATCGGGATATGCGGAGG     ADRDMRR        1     0
GCTGATCGGGATCCTAATCTG     ADRDPNL        1     0
GCTGATCGGGATGATTCGCTG     ADRDDSL        1     0
GCTGATCGGGATGCGCGTTGG     ADRDARW        1     0
GCTGATCGGGATGTTACGCTG     ADRDVTL        1     0
GCTGATCGGGATTTGAGGAGT     ADRDLRS        1     0
GCTGATCGGGCGAAGATTACT     ADRAKIT        1     0
GCTGATCGGGCGACGCTTGGT     ADRATLG        1     0
GCTGATCGGGCGCATCCGGCG     ADRAHPA        1     0
GCTGATCGGGCGCCTCCTCTG     ADRAPPL        1     0
GCTGATCGGGCGCGTATTTAT     ADRARIY        1     0
GCTGATCGGGCGCTGTTTCTA     ADRALFL        1     0
GCTGATCGGGCGGAGTATAGT     ADRAEYS        1     0
GCTGATCGGGCGGATAGGTCT     ADRADRS        1     0
GCTGATCGGGCGTCTACGAAT     ADRASTN        1     0
GCTGATCGGGCGTGGTCTACT     ADRAWST        1     0
GCTGATCGGGCGTTGAAGGAG     ADRALKE        1     0
GCTGATCGGGCTAAGCATTAT     ADRAKHY        1     0
GCTGATCGGGCTAGTTCGCCT     ADRASSP        1     0
GCTGATCGGGCTATGGATCTG     ADRAMDL        1     0
GCTGATCGGGCTATTATGATG     ADRAIMM        1     0
GCTGATCGGGCTCCTAGTAAT     ADRAPSN        1     0
GCTGATCGGGCTCTTCCGTTT     ADRALPF        1     0
GCTGATCGGGCTGATAGGACG     ADRADRT        1     0
GCTGATCGGGCTGATGATGGT     ADRADDG        1     0
GCTGATCGGGCTGCGGTTGTT     ADRAAVV        1     0
GCTGATCGGGCTGGGCCGGCG     ADRAGPA        1     0
GCTGATCGGGCTTTGACTCCG     ADRALTP        1     0
GCTGATCGGGGGAATCTTCAT     ADRGNLH        1     0
GCTGATCGGGGGCAGCATCTT     ADRGQHL        1     0
GCTGATCGGGGGCCGCGGGCT     ADRGPRA        1     0
GCTGATCGGGGGCTTCCTTTG     ADRGLPL        1     0
GCTGATCGGGGTATTACTCAG     ADRGITQ        1     0
GCTGATCGGGGTCCTGCTATT     ADRGPAI        1     0
GCTGATCGGGGTGTTATGTCG     ADRGVMS        1     0
GCTGATCGGGGTTCTTCGCCT     ADRGSSP        1     0
GCTGATCGGGTGAAGTCGGAG     ADRVKSE        1     0
GCTGATCGGGTGACTTTTAAG     ADRVTFK        1     0
GCTGATCGGGTGAGTACTTCT     ADRVSTS        1     0
GCTGATCGGGTGTATGCGTCG     ADRVYAS        1     0
GCTGATCGGGTTCAGCGTTTG     ADRVQRL        1     0
GCTGATCGGGTTCCTCTTACT     ADRVPLT        1     0
GCTGATCGGGTTGATCCTTCT     ADRVDPS        1     0
GCTGATCGGGTTTGGCTTCGT     ADRVWLR        1     0
GCTGATCGGTAGACGGTTGGT     ADRQTVG        1     0
GCTGATCGGTAGCTGCCGCCG     ADRQLPP        1     0
GCTGATCGGTATACTGCGTGT     ADRYTAC        1     0
GCTGATCGGTATACTGCGTTG     ADRYTAL        1     0
GCTGATCGGTATCCGGCTACG     ADRYPAT        1     0
GCTGATCGGTATCTTCCTGAG     ADRYLPE        1     0
GCTGATCGGTATGAGCGTACT     ADRYERT        1     0
GCTGATCGGTATGATCCTCAT     ADRYDPH        1     0
GCTGATCGGTATGCGCCGCTT     ADRYAPL        1     0
GCTGATCGGTATTCTCTGCGT     ADRYSLR        1     0
GCTGATCGGTATTTGCAGCCG     ADRYLQP        1     0
GCTGATCGGTCGAAGAATGTG     ADRSKNV        1     0
GCTGATCGGTCGACTCCTCAT     ADRSTPH        1     0
GCTGATCGGTCGAGGATTCAT     ADRSRIH        1     0
GCTGATCGGTCGATGTATGCG     ADRSMYA        1     0
GCTGATCGGTCGATTCCTCGG     ADRSIPR        1     0
GCTGATCGGTCGCAGGTTCTT     ADRSQVL        1     0
GCTGATCGGTCGCCAATTATT     ADRSPII        1     0
GCTGATCGGTCGCCGCCTGCT     ADRSPPA        1     0
GCTGATCGGTCGCCTGCTGAG     ADRSPAE        1     0
GCTGATCGGTCGCGGACTCCT     ADRSRTP        1     0
GCTGATCGGTCGCTTGCTGCT     ADRSLAA        1     0
GCTGATCGGTCGGCTCGGGGG     ADRSARG        1     0
GCTGATCGGTCGTATTGTTTT     ADRSYCF        1     0
GCTGATCGGTCGTGTACTCAT     ADRSCTH        1     0
GCTGATCGGTCGTTGGTGACT     ADRSLVT        1     0
GCTGATCGGTCTACGGCGCCT     ADRSTAP        1     0
GCTGATCGGTCTACTCTGCGT     ADRSTLR        1     0
GCTGATCGGTCTAGTGTTATG     ADRSSVM        1     0
GCTGATCGGTCTATTCCTCTG     ADRSIPL        1     0
GCTGATCGGTCTCATCATCTG     ADRSHHL        1     0
GCTGATCGGTCTCCGAAGTGG     ADRSPKW        1     0
GCTGATCGGTCTCCGTATTCT     ADRSPYS        1     0
GCTGATCGGTCTCCTCGTGTG     ADRSPRV        1     0
GCTGATCGGTCTCTTCCTACT     ADRSLPT        1     0
GCTGATCGGTCTCTTGCGCTT     ADRSLAL        1     0
GCTGATCGGTCTGCTATTGCT     ADRSAIA        1     0
GCTGATCGGTCTGTGTCTCTG     ADRSVSL        1     0
GCTGATCGGTGGATGGTTTCG     ADRWMVS        1     0
GCTGATCGGTGGCCGCCTTTG     ADRWPPL        1     0
GCTGATCGGTGGCTGCTGTGT     ADRWLLC        1     0
GCTGATCGGTGGTCTCTGCGG     ADRWSLR        1     0
GCTGATCGGTGTTCTCCTTCT     ADRCSPS        1     0
GCTGATCGGTTGAGTACTCCG     ADRLSTP        1     0
GCTGATCGGTTGCCTGTGGCG     ADRLPVA        1     0
GCTGATCGGTTGGCGAATGAG     ADRLANE        1     0
GCTGATCGGTTGGCGCTGCAG     ADRLALQ        1     0
GCTGATCGGTTGGTGCCGCCG     ADRLVPP        1     0
GCTGATCGGTTGTGTTCTGAT     ADRLCSD        1     0
GCTGATCGGTTTAATTCGCGT     ADRFNSR        1     0
GCTGATCGGTTTCATATGTAG     ADRFHMQ        1     0
GCTGATCGGTTTGTTTGGCCT     ADRFVWP        1     0
GCTGATCGGTTTTCGGCTCAT     ADRFSAH        1     0
GCTGATCGTAATACTGCGCAG     ADRNTAQ        1     0
GCTGATCGTAATCATGCTATT     ADRNHAI        1     0
GCTGATCGTAATCCTACTTAT     ADRNPTY        1     0
GCTGATCGTAATCTTAATCGT     ADRNLNR        1     0
GCTGATCGTAATGAGCCTGAG     ADRNEPE        1     0
GCTGATCGTAATGATTCTGCT     ADRNDSA        1     0
GCTGATCGTAATGCTAGGCCT     ADRNARP        1     0
GCTGATCGTAATTCTACTGGG     ADRNSTG        1     0
GCTGATCGTACGAAGCTTATT     ADRTKLI        1     0
GCTGATCGTACGACTTATTGG     ADRTTYW        1     0
GCTGATCGTACGATTCGTATG     ADRTIRM        1     0
GCTGATCGTACGCTGCGGGCT     ADRTLRA        1     0
GCTGATCGTACGGCTGCTATT     ADRTAAI        1     0
GCTGATCGTACGTATGGTTAT     ADRTYGY        1     0
GCTGATCGTACGTCTGAGACG     ADRTSET        1     0
GCTGATCGTACGTTTATGCGT     ADRTFMR        1     0
GCTGATCGTACGTTTCAGCTT     ADRTFQL        1     0
GCTGATCGTACTATGCATTAG     ADRTMHQ        1     0
GCTGATCGTACTCAGCGTTAT     ADRTQRY        1     0
GCTGATCGTACTCCTGAGCCG     ADRTPEP        1     0
GCTGATCGTACTCGTACTCTT     ADRTRTL        1     0
GCTGATCGTACTCGTCTGATG     ADRTRLM        1     0
GCTGATCGTACTCTGCAGCTG     ADRTLQL        1     0
GCTGATCGTACTTCGAGTCTG     ADRTSSL        1     0
GCTGATCGTACTTCGCCGATG     ADRTSPM        1     0
GCTGATCGTACTTCTCATGCG     ADRTSHA        1     0
GCTGATCGTACTTGGCCGCAT     ADRTWPH        1     0
GCTGATCGTACTTTGCGTGTT     ADRTLRV        1     0
GCTGATCGTACTTTTCATCCT     ADRTFHP        1     0
GCTGATCGTAGGATGCCTCAT     ADRRMPH        1     0
GCTGATCGTAGGCAGGAGTCG     ADRRQES        1     0
GCTGATCGTAGGGAGTTGGAG     ADRRELE        1     0
GCTGATCGTAGGTCGTGTTCT     ADRRSCS        1     0
GCTGATCGTAGTAATCTTGCT     ADRSNLA        1     0
GCTGATCGTAGTAATGCTCCG     ADRSNAP        1     0
GCTGATCGTAGTACTTCGTCT     ADRSTSS        1     0
GCTGATCGTAGTCCTGCTGAG     ADRSPAE        1     0
GCTGATCGTAGTTATACTAGT     ADRSYTS        1     0
GCTGATCGTAGTTTGCGTGAG     ADRSLRE        1     0
GCTGATCGTATGACGCCTGAT     ADRMTPD        1     0
GCTGATCGTATGACTATGCAT     ADRMTMH        1     0
GCTGATCGTATGCAGGGTGTT     ADRMQGV        1     0
GCTGATCGTATGCCGTCGCAT     ADRMPSH        1     0
GCTGATCGTATGGCGGATGCT     ADRMADA        1     0
GCTGATCGTATGGTGCGGTAT     ADRMVRY        1     0
GCTGATCGTATGTCTCGGAAT     ADRMSRN        1     0
GCTGATCGTATTAATCAGAGT     ADRINQS        1     0
GCTGATCGTATTCATTCTTCT     ADRIHSS        1     0
GCTGATCGTATTGAGCTTACT     ADRIELT        1     0
GCTGATCGTATTTCGGCTTCG     ADRISAS        1     0
GCTGATCGTCAGAGGCAGCCG     ADRQRQP        1     0
GCTGATCGTCAGCATTGGGCT     ADRQHWA        1     0
GCTGATCGTCAGCCGCCTCCG     ADRQPPP        1     0
GCTGATCGTCAGCCTATGTTT     ADRQPMF        1     0
GCTGATCGTCAGCGTCCGACT     ADRQRPT        1     0
GCTGATCGTCAGCTGCTTACG     ADRQLLT        1     0
GCTGATCGTCAGTCTTCTATT     ADRQSSI        1     0
GCTGATCGTCATAAGTATAAG     ADRHKYK        1     0
GCTGATCGTCATACGCCGATG     ADRHTPM        1     0
GCTGATCGTCATACGCCTGGG     ADRHTPG        1     0
GCTGATCGTCATACTAATGAT     ADRHTND        1     0
GCTGATCGTCATAGTAATAAT     ADRHSNN        1     0
GCTGATCGTCATATGCTGATG     ADRHMLM        1     0
GCTGATCGTCATCATCTGCTG     ADRHHLL        1     0
GCTGATCGTCATCCTAAGCAG     ADRHPKQ        1     0
GCTGATCGTCATCGTACTCCG     ADRHRTP        1     0
GCTGATCGTCATCTTAGGACT     ADRHLRT        1     0
GCTGATCGTCATGATATGGTG     ADRHDMV        1     0
GCTGATCGTCATGCGATTCTG     ADRHAIL        1     0
GCTGATCGTCATGCGCCTCAG     ADRHAPQ        1     0
GCTGATCGTCATTAGGCGCTG     ADRHQAL        1     0
GCTGATCGTCATTCGGCGAAG     ADRHSAK        1     0
GCTGATCGTCATTCGGGTCCG     ADRHSGP        1     0
GCTGATCGTCATTTGTCGGAG     ADRHLSE        1     0
GCTGATCGTCCGACTAGTTCT     ADRPTSS        1     0
GCTGATCGTCCGACTTTGCAT     ADRPTLH        1     0
GCTGATCGTCCGCAGCCGCCT     ADRPQPP        1     0
GCTGATCGTCCGCATACTCCG     ADRPHTP        1     0
GCTGATCGTCCGCCTACGTGG     ADRPPTW        1     0
GCTGATCGTCCGCTTCCGCAT     ADRPLPH        1     0
GCTGATCGTCCGCTTGATCCG     ADRPLDP        1     0
GCTGATCGTCCGGATACGTGG     ADRPDTW        1     0
GCTGATCGTCCGGCTGGTAGG     ADRPAGR        1     0
GCTGATCGTCCGGGTACGTCT     ADRPGTS        1     0
GCTGATCGTCCGGTGTCTACG     ADRPVST        1     0
GCTGATCGTCCGGTTTCTCCT     ADRPVSP        1     0
GCTGATCGTCCGTATCTGATG     ADRPYLM        1     0
GCTGATCGTCCGTCTCCTGTG     ADRPSPV        1     0
GCTGATCGTCCGTGGTCTGAT     ADRPWSD        1     0
GCTGATCGTCCTAAGCAGGTT     ADRPKQV        1     0
GCTGATCGTCCTAATCAGTAT     ADRPNQY        1     0
GCTGATCGTCCTATTGCGGGG     ADRPIAG        1     0
GCTGATCGTCCTCATTGGATG     ADRPHWM        1     0
GCTGATCGTCCTCCGACGTGT     ADRPPTC        1     0
GCTGATCGTCCTCCGCATTTG     ADRPPHL        1     0
GCTGATCGTCCTCCGGTGTTG     ADRPPVL        1     0
GCTGATCGTCCTCCGTTGCTT     ADRPPLL        1     0
GCTGATCGTCCTCCTACTTTT     ADRPPTF        1     0
GCTGATCGTCCTCCTCTGCCT     ADRPPLP        1     0
GCTGATCGTCCTCCTGTGCTT     ADRPPVL        1     0
GCTGATCGTCCTCCTTCTCCT     ADRPPSP        1     0
GCTGATCGTCCTCCTTTTCCC     ADRPPFP        1     0
GCTGATCGTCCTCTGGCTCTG     ADRPLAL        1     0
GCTGATCGTCCTCTTCTGCTT     ADRPLLL        1     0
GCTGATCGTCCTGAGCAGGTT     ADRPEQV        1     0
GCTGATCGTCCTGCTCAGATG     ADRPAQM        1     0
GCTGATCGTCCTGTGCCTCCT     ADRPVPP        1     0
GCTGATCGTCCTGTTCCTTCT     ADRPVPS        1     0
GCTGATCGTCCTGTTGCTGAG     ADRPVAE        1     0
GCTGATCGTCCTTGTATTACT     ADRPCIT        1     0
GCTGATCGTCGGCTGGTTTCT     ADRRLVS        1     0
GCTGATCGTCGGGCGGCTTGT     ADRRAAC        1     0
GCTGATCGTCGGGTTGGTTTG     ADRRVGL        1     0
GCTGATCGTCGGTTGCCTGAT     ADRRLPD        1     0
GCTGATCGTCGTACTACTCAT     ADRRTTH        1     0
GCTGATCGTCGTCCTATGTCG     ADRRPMS        1     0
GCTGATCGTCGTCCTTCTTTT     ADRRPSF        1     0
GCTGATCGTCGTTCTCTGCCG     ADRRSLP        1     0
GCTGATCGTCTGACGTGGCAG     ADRLTWQ        1     0
GCTGATCGTCTGACTACTAAT     ADRLTTN        1     0
GCTGATCGTCTGACTTGGCCT     ADRLTWP        1     0
GCTGATCGTCTGAGGGCGGTG     ADRLRAV        1     0
GCTGATCGTCTGATTATTGTT     ADRLIIV        1     0
GCTGATCGTCTGCATGCTGAG     ADRLHAE        1     0
GCTGATCGTCTGCCTACGCCG     ADRLPTP        1     0
GCTGATCGTCTGCCTGAATCG     ADRLPES        1     0
GCTGATCGTCTGCGGTCTCAT     ADRLRSH        1     0
GCTGATCGTCTGCTTCCGCCT     ADRLLPP        1     0
GCTGATCGTCTGGATCTGGGT     ADRLDLG        1     0
GCTGATCGTCTGTATAATCCG     ADRLYNP        1     0
GCTGATCGTCTTACGCTTTGT     ADRLTLC        1     0
GCTGATCGTCTTACGTATTGG     ADRLTYW        1     0
GCTGATCGTCTTACGTTTACG     ADRLTFT        1     0
GCTGATCGTCTTAGTTATGCT     ADRLSYA        1     0
GCTGATCGTCTTCCTTATGCG     ADRLPYA        1     0
GCTGATCGTCTTCGGCTTCCT     ADRLRLP        1     0
GCTGATCGTCTTCGTTGGTTG     ADRLRWL        1     0
GCTGATCGTCTTGCGCATTCT     ADRLAHS        1     0
GCTGATCGTCTTGCTCCGTCT     ADRLAPS        1     0
GCTGATCGTGAGCCTCCGGGT     ADREPPG        1     0
GCTGATCGTGAGGGTCCTTTG     ADREGPL        1     0
GCTGATCGTGAGTATCGTCCT     ADREYRP        1     0
GCTGATCGTGATACGCGTCAT     ADRDTRH        1     0
GCTGATCGTGATCCGCTGACT     ADRDPLT        1     0
GCTGATCGTGATCGGAGTATT     ADRDRSI        1     0
GCTGATCGTGATCTTTGGCAT     ADRDLWH        1     0
GCTGATCGTGATGTGATTCGT     ADRDVIR        1     0
GCTGATCGTGATTTGCATCCG     ADRDLHP        1     0
GCTGATCGTGCGATGCTGTTT     ADRAMLF        1     0
GCTGATCGTGCGATTTCGCGG     ADRAISR        1     0
GCTGATCGTGCGCCGCTGCTT     ADRAPLL        1     0
GCTGATCGTGCGCCGTCTTCT     ADRAPSS        1     0
GCTGATCGTGCGCCTGCGATT     ADRAPAI        1     0
GCTGATCGTGCGTATCCTACG     ADRAYPT        1     0
GCTGATCGTGCGTATGAGGGT     ADRAYEG        1     0
GCTGATCGTGCTAAGACTTGT     ADRAKTC        1     0
GCTGATCGTGCTATGTCTCAG     ADRAMSQ        1     0
GCTGATCGTGCTCATCCGCGT     ADRAHPR        1     0
GCTGATCGTGCTCATCCTTCT     ADRAHPS        1     0
GCTGATCGTGCTCGGAATGAT     ADRARND        1     0
GCTGATCGTGCTCTTTCTCGT     ADRALSR        1     0
GCTGATCGTGCTTATCGTATG     ADRAYRM        1     0
GCTGATCGTGCTTCTACTAGG     ADRASTR        1     0
GCTGATCGTGCTTCTCGTCTG     ADRASRL        1     0
GCTGATCGTGGGCCTAAGAAT     ADRGPKN        1     0
GCTGATCGTGGGGTGTTTAAT     ADRGVFN        1     0
GCTGATCGTGGTACTACTTTT     ADRGTTF        1     0
GCTGATCGTGGTACTCCGATG     ADRGTPM        1     0
GCTGATCGTGGTACTCCGCAG     ADRGTPQ        1     0
GCTGATCGTGGTACTTTGTCT     ADRGTLS        1     0
GCTGATCGTGGTCGTAGTTAT     ADRGRSY        1     0
GCTGATCGTGGTTGGCTGCGG     ADRGWLR        1     0
GCTGATCGTGTGAGGTGTTGT     ADRVRCC        1     0
GCTGATCGTGTGCATAGGACT     ADRVHRT        1     0
GCTGATCGTGTGCTTCCTCTT     ADRVLPL        1     0
GCTGATCGTGTGTGTTGTAGT     ADRVCCS        1     0
GCTGATCGTGTTGTTCCTCAG     ADRVVPQ        1     0
GCTGATCGTTATAAGGCGCGT     ADRYKAR        1     0
GCTGATCGTTATAAGTATTCT     ADRYKYS        1     0
GCTGATCGTTATGTTCATTAT     ADRYVHY        1     0
GCTGATCGTTCGAGTCTTGGT     ADRSSLG        1     0
GCTGATCGTTCGGCTAGTGCT     ADRSASA        1     0
GCTGATCGTTCGGGTATGGCT     ADRSGMA        1     0
GCTGATCGTTCTACTCCTCCG     ADRSTPP        1     0
GCTGATCGTTCTATTAGGCTG     ADRSIRL        1     0
GCTGATCGTTCTCATGAGGTT     ADRSHEV        1     0
GCTGATCGTTCTCCTCGGCCT     ADRSPRP        1     0
GCTGATCGTTCTGCGGAGTTG     ADRSAEL        1     0
GCTGATCGTTCTGCTCTTCCT     ADRSALP        1     0
GCTGATCGTTCTTTTGCGCTT     ADRSFAL        1     0
GCTGATCGTTGGCTGTCTACG     ADRWLST        1     0
GCTGATCGTTGGTTGGAGCCT     ADRWLEP        1     0
GCTGATCGTTGGTTTAGGCAT     ADRWFRH        1     0
GCTGATCGTTGTCCGAAGTCG     ADRCPKS        1     0
GCTGATCGTTGTCCTACTACG     ADRCPTT        1     0
GCTGATCGTTGTCGTCCGCAT     ADRCRPH        1     0
GCTGATCGTTGTGCGCCTACG     ADRCAPT        1     0
GCTGATCGTTTGACGATGCGT     ADRLTMR        1     0
GCTGATCGTTTGCAGAATACT     ADRLQNT        1     0
GCTGATCGTTTGCCGAGGCGG     ADRLPRR        1     0
GCTGATCGTTTGCTTAGTCCG     ADRLLSP        1     0
GCTGATCGTTTGGAGCGGACG     ADRLERT        1     0
GCTGATCGTTTGTCGATGTCT     ADRLSMS        1     0
GCTGATCGTTTTAAGTCGCTG     ADRFKSL        1     0
GCTGATCGTTTTCAGCCTTGG     ADRFQPW        1     0
GCTGATCGTTTTCTGCGTTCT     ADRFLRS        1     0
GCTGATCGTTTTGCTCCTCCT     ADRFAPP        1     0
GCTGATCTGAAGACGTCGTCG     ADLKTSS        1     0
GCTGATCTGAAGACTGGCCGG     ADLKTGR        1     0
GCTGATCTGAAGATGCGTGTT     ADLKMRV        1     0
GCTGATCTGAAGCAGCGTAGT     ADLKQRS        1     0
GCTGATCTGAAGCATAAGTCG     ADLKHKS        1     0
GCTGATCTGAAGCCGTATAAT     ADLKPYN        1     0
GCTGATCTGAAGCCTAGGGTT     ADLKPRV        1     0
GCTGATCTGAAGGATCGGCCT     ADLKDRP        1     0
GCTGATCTGAAGGCGCATACT     ADLKAHT        1     0
GCTGATCTGAAGTATACGCCT     ADLKYTP        1     0
GCTGATCTGAAGTGGACTCCT     ADLKWTP        1     0
GCTGATCTGAATACGTTTCCT     ADLNTFP        1     0
GCTGATCTGAATCCTGTGTGG     ADLNPVW        1     0
GCTGATCTGAATCGGATTCGT     ADLNRIR        1     0
GCTGATCTGAATCGTCCTATT     ADLNRPI        1     0
GCTGATCTGAATCGTGCGTCG     ADLNRAS        1     0
GCTGATCTGAATGAGCGTTTT     ADLNERF        1     0
GCTGATCTGAATGATGTTGCT     ADLNDVA        1     0
GCTGATCTGAATTATACTTCT     ADLNYTS        1     0
GCTGATCTGAATTCGACGGCT     ADLNSTA        1     0
GCTGATCTGAATTGGCGGTCT     ADLNWRS        1     0
GCTGATCTGACGCCGATGACT     ADLTPMT        1     0
GCTGATCTGACGCGTTCGGCG     ADLTRSA        1     0
GCTGATCTGACGCTTCGTTCT     ADLTLRS        1     0
GCTGATCTGACGGGGTCGTGG     ADLTGSW        1     0
GCTGATCTGACGGTTACTAGT     ADLTVTS        1     0
GCTGATCTGACGTCTACTTTT     ADLTSTF        1     0
GCTGATCTGACGTGGTCTCCG     ADLTWSP        1     0
GCTGATCTGACGTGTACGAAT     ADLTCTN        1     0
GCTGATCTGACTCAGTATCAG     ADLTQYQ        1     0
GCTGATCTGACTCATCCGTAT     ADLTHPY        1     0
GCTGATCTGACTCGTCTGAGT     ADLTRLS        1     0
GCTGATCTGACTCTGATTCGG     ADLTLIR        1     0
GCTGATCTGACTGCTCGGATT     ADLTARI        1     0
GCTGATCTGACTTGGGTGCCT     ADLTWVP        1     0
GCTGATCTGACTTGTATGCGT     ADLTCMR        1     0
GCTGATCTGAGGCAGCGTTTG     ADLRQRL        1     0
GCTGATCTGAGGCATACTGCG     ADLRHTA        1     0
GCTGATCTGAGGCCTCGGATG     ADLRPRM        1     0
GCTGATCTGAGGGATCCGTTT     ADLRDPF        1     0
GCTGATCTGAGGGGTGATATG     ADLRGDM        1     0
GCTGATCTGAGGGGTTATATG     ADLRGYM        1     0
GCTGATCTGAGTAATATGGGG     ADLSNMG        1     0
GCTGATCTGAGTACTACGACT     ADLSTTT        1     0
GCTGATCTGAGTATGTGGCCG     ADLSMWP        1     0
GCTGATCTGATGACTTATAGG     ADLMTYR        1     0
GCTGATCTGATGCTTCGTCCG     ADLMLRP        1     0
GCTGATCTGATGGCGCCTCTG     ADLMAPL        1     0
GCTGATCTGATGGTGCATCAT     ADLMVHH        1     0
GCTGATCTGATTACTTTGTCT     ADLITLS        1     0
GCTGATCTGATTATTTCTCCG     ADLIISP        1     0
GCTGATCTGATTCCGCCTTAG     ADLIPPQ        1     0
GCTGATCTGATTCTGGCGTTG     ADLILAL        1     0
GCTGATCTGATTGCGGATCAT     ADLIADH        1     0
GCTGATCTGATTGTTAGTTGG     ADLIVSW        1     0
GCTGATCTGCAGAATGTTGGT     ADLQNVG        1     0
GCTGATCTGCAGATGCGTCCG     ADLQMRP        1     0
GCTGATCTGCAGATTACGTCT     ADLQITS        1     0
GCTGATCTGCAGCCTCCTGCG     ADLQPPA        1     0
GCTGATCTGCAGCGGACTCTG     ADLQRTL        1     0
GCTGATCTGCAGCTGACGCAT     ADLQLTH        1     0
GCTGATCTGCAGCTTCCTACT     ADLQLPT        1     0
GCTGATCTGCAGCTTGATGTT     ADLQLDV        1     0
GCTGATCTGCAGGCGACTTAT     ADLQATY        1     0
GCTGATCTGCAGGCTAATTAT     ADLQANY        1     0
GCTGATCTGCAGGCTCTTAAG     ADLQALK        1     0
GCTGATCTGCATAAGACTTCG     ADLHKTS        1     0
GCTGATCTGCATAAGCGGACG     ADLHKRT        1     0
GCTGATCTGCATAATGCTCTG     ADLHNAL        1     0
GCTGATCTGCATACGCTTCCT     ADLHTLP        1     0
GCTGATCTGCATAGTCCTTTG     ADLHSPL        1     0
GCTGATCTGCATATGACTCCG     ADLHMTP        1     0
GCTGATCTGCATATTCATTTG     ADLHIHL        1     0
GCTGATCTGCATATTCCTTAT     ADLHIPY        1     0
GCTGATCTGCATCCGAAGCGG     ADLHPKR        1     0
GCTGATCTGCATCCGGCTAAG     ADLHPAK        1     0
GCTGATCTGCATCGGCATGTT     ADLHRHV        1     0
GCTGATCTGCATCGGTCTCTG     ADLHRSL        1     0
GCTGATCTGCATCGTAATCCG     ADLHRNP        1     0
GCTGATCTGCATGAGCATATG     ADLHEHM        1     0
GCTGATCTGCATGATAATGCG     ADLHDNA        1     0
GCTGATCTGCATGCTCCTGCT     ADLHAPA        1     0
GCTGATCTGCATGGGCATAGT     ADLHGHS        1     0
GCTGATCTGCATTATCGTATG     ADLHYRM        1     0
GCTGATCTGCATTCTATGCCG     ADLHSMP        1     0
GCTGATCTGCCGACGAGGTTT     ADLPTRF        1     0
GCTGATCTGCCGACTAATGAG     ADLPTNE        1     0
GCTGATCTGCCGACTAGGACG     ADLPTRT        1     0
GCTGATCTGCCGACTATTTGG     ADLPTIW        1     0
GCTGATCTGCCGAGGCCTTCG     ADLPRPS        1     0
GCTGATCTGCCGAGTAGTTCT     ADLPSSS        1     0
GCTGATCTGCCGATGCATTCG     ADLPMHS        1     0
GCTGATCTGCCGCCGTCTTTG     ADLPPSL        1     0
GCTGATCTGCCGCCGTTTCTT     ADLPPFL        1     0
GCTGATCTGCCGCCTCAGACT     ADLPPQT        1     0
GCTGATCTGCCGCCTCATCCT     ADLPPHP        1     0
GCTGATCTGCCGCCTTCTGAT     ADLPPSD        1     0
GCTGATCTGCCGGCGAAGAGT     ADLPAKS        1     0
GCTGATCTGCCGGGGACGTCT     ADLPGTS        1     0
GCTGATCTGCCGGTGCCTATG     ADLPVPM        1     0
GCTGATCTGCCGGTTATGAAG     ADLPVMK        1     0
GCTGATCTGCCGGTTATGCTT     ADLPVML        1     0
GCTGATCTGCCGTATCATGCG     ADLPYHA        1     0
GCTGATCTGCCGTCGCTACTT     ADLPSLL        1     0
GCTGATCTGCCGTCTCTTGAT     ADLPSLD        1     0
GCTGATCTGCCGTTGTATAAT     ADLPLYN        1     0
GCTGATCTGCCTAAGGTGATG     ADLPKVM        1     0
GCTGATCTGCCTAAGTCTGAT     ADLPKSD        1     0
GCTGATCTGCCTACGAAGCGT     ADLPTKR        1     0
GCTGATCTGCCTACTCCGAAG     ADLPTPK        1     0
GCTGATCTGCCTAGGGTGTAT     ADLPRVY        1     0
GCTGATCTGCCTAGTGCGCTT     ADLPSAL        1     0
GCTGATCTGCCTCCGCGTCCT     ADLPPRP        1     0
GCTGATCTGCCTCCGTTTAGT     ADLPPFS        1     0
GCTGATCTGCCTCCTTTTTCG     ADLPPFS        1     0
GCTGATCTGCCTCGGACGAAG     ADLPRTK        1     0
GCTGATCTGCCTCGGCCTGGT     ADLPRPG        1     0
GCTGATCTGCCTCGGCTGCCT     ADLPRLP        1     0
GCTGATCTGCCTCGTAGTATT     ADLPRSI        1     0
GCTGATCTGCCTCGTCCTGAG     ADLPRPE        1     0
GCTGATCTGCCTCTGACTTGT     ADLPLTC        1     0
GCTGATCTGCCTGATGCTGTG     ADLPDAV        1     0
GCTGATCTGCCTGCTCCGCCG     ADLPAPP        1     0
GCTGATCTGCCTGTGCCGCCT     ADLPVPP        1     0
GCTGATCTGCCTGTTGTTCAG     ADLPVVQ        1     0
GCTGATCTGCCTTCGTTTAGG     ADLPSFR        1     0
GCTGATCTGCCTTGGCGTAAT     ADLPWRN        1     0
GCTGATCTGCCTTGTCCGCTG     ADLPCPL        1     0
GCTGATCTGCCTTTGTTTAAG     ADLPLFK        1     0
GCTGATCTGCGGAAGAGTCCT     ADLRKSP        1     0
GCTGATCTGCGGAATTATCCT     ADLRNYP        1     0
GCTGATCTGCGGACTCATCAG     ADLRTHQ        1     0
GCTGATCTGCGGAGTACGATT     ADLRSTI        1     0
GCTGATCTGCGGCATACGCGT     ADLRHTR        1     0
GCTGATCTGCGGCATCATTAT     ADLRHHY        1     0
GCTGATCTGCGGCCTCCTCTG     ADLRPPL        1     0
GCTGATCTGCGGCGGCCTCTG     ADLRRPL        1     0
GCTGATCTGCGGCGGTATGAG     ADLRRYE        1     0
GCTGATCTGCGGGCGCCTGCG     ADLRAPA        1     0
GCTGATCTGCGGGGGCTGTCT     ADLRGLS        1     0
GCTGATCTGCGGTCTCCTCGT     ADLRSPR        1     0
GCTGATCTGCGTAGAATTCCG     ADLRRIP        1     0
GCTGATCTGCGTCATCATAGG     ADLRHHR        1     0
GCTGATCTGCGTCTGGCTACT     ADLRLAT        1     0
GCTGATCTGCGTCTTACGTCT     ADLRLTS        1     0
GCTGATCTGCGTCTTGCTGTG     ADLRLAV        1     0
GCTGATCTGCGTGCGGGTTAG     ADLRAGQ        1     0
GCTGATCTGCTGAAGATGCGG     ADLLKMR        1     0
GCTGATCTGCTGAAGGGGCTT     ADLLKGL        1     0
GCTGATCTGCTGACTCCTCTG     ADLLTPL        1     0
GCTGATCTGCTGAGGACTCAT     ADLLRTH        1     0
GCTGATCTGCTGATGCGTGCG     ADLLMRA        1     0
GCTGATCTGCTGCATCTTATG     ADLLHLM        1     0
GCTGATCTGCTGCCTGTTATG     ADLLPVM        1     0
GCTGATCTGCTGCTTAATGGG     ADLLLNG        1     0
GCTGATCTGCTGGCGAATTAT     ADLLANY        1     0
GCTGATCTGCTGGCGACGCAT     ADLLATH        1     0
GCTGATCTGCTGGCTACGCGG     ADLLATR        1     0
GCTGATCTGCTGGCTACTCAT     ADLLATH        1     0
GCTGATCTGCTGGCTATGGGT     ADLLAMG        1     0
GCTGATCTGCTGGCTCCGTCT     ADLLAPS        1     0
GCTGATCTGCTGGCTGAGGTG     ADLLAEV        1     0
GCTGATCTGCTGGGTCCTCGG     ADLLGPR        1     0
GCTGATCTGCTGTGTGATGAG     ADLLCDE        1     0
GCTGATCTGCTTAATCTTCAT     ADLLNLH        1     0
GCTGATCTGCTTCAGAGTCTT     ADLLQSL        1     0
GCTGATCTGCTTCAGCATTAT     ADLLQHY        1     0
GCTGATCTGCTTCATCCGCGG     ADLLHPR        1     0
GCTGATCTGCTTCCTGGTCGT     ADLLPGR        1     0
GCTGATCTGCTTCGTATGGGG     ADLLRMG        1     0
GCTGATCTGCTTCTGTCGGTT     ADLLLSV        1     0
GCTGATCTGCTTGAGTATCCT     ADLLEYP        1     0
GCTGATCTGGAGGAGCATTAT     ADLEEHY        1     0
GCTGATCTGGAGTCGACGCGG     ADLESTR        1     0
GCTGATCTGGAGTCGTTTCGT     ADLESFR        1     0
GCTGATCTGGAGTTTCATCCG     ADLEFHP        1     0
GCTGATCTGGATATGCCTCCG     ADLDMPP        1     0
GCTGATCTGGATCATCTTAAT     ADLDHLN        1     0
GCTGATCTGGATCTTTCGTTT     ADLDLSF        1     0
GCTGATCTGGATGCTCCTGTG     ADLDAPV        1     0
GCTGATCTGGATTGGCGGAGT     ADLDWRS        1     0
GCTGATCTGGCGAGGTCTCCG     ADLARSP        1     0
GCTGATCTGGCGATGACGTCT     ADLAMTS        1     0
GCTGATCTGGCGATTGGGCGT     ADLAIGR        1     0
GCTGATCTGGCGCAGCCGCGT     ADLAQPR        1     0
GCTGATCTGGCGCATTCTCCG     ADLAHSP        1     0
GCTGATCTGGCGCCGTATTAT     ADLAPYY        1     0
GCTGATCTGGCGCCTTTTGCT     ADLAPFA        1     0
GCTGATCTGGCGCGTCTGGCG     ADLARLA        1     0
GCTGATCTGGCGTCTCCTTCG     ADLASPS        1     0
GCTGATCTGGCTAATGCGTAG     ADLANAQ        1     0
GCTGATCTGGCTATGACTTGT     ADLAMTC        1     0
GCTGATCTGGCTCAGATGCTG     ADLAQML        1     0
GCTGATCTGGCTCATCCTGCG     ADLAHPA        1     0
GCTGATCTGGCTCCTACGCCT     ADLAPTP        1     0
GCTGATCTGGCTCCTCCGCTG     ADLAPPL        1     0
GCTGATCTGGCTCCTTCTGTG     ADLAPSV        1     0
GCTGATCTGGCTCTTATTGCG     ADLALIA        1     0
GCTGATCTGGCTGCTGAGTCT     ADLAAES        1     0
GCTGATCTGGCTTCGACGGTT     ADLASTV        1     0
GCTGATCTGGCTTCTCCTTCT     ADLASPS        1     0
GCTGATCTGGGGCAGCCGCCG     ADLGQPP        1     0
GCTGATCTGGGGCTTTTTACT     ADLGLFT        1     0
GCTGATCTGGGGTTTCGGGTG     ADLGFRV        1     0
GCTGATCTGGGTAGTTCGACT     ADLGSST        1     0
GCTGATCTGGGTCATAAGAAG     ADLGHKK        1     0
GCTGATCTGGGTCATCTGCCT     ADLGHLP        1     0
GCTGATCTGGGTCCTATTCAT     ADLGPIH        1     0
GCTGATCTGGGTCGGGGTACT     ADLGRGT        1     0
GCTGATCTGGGTCGTCCTAGG     ADLGRPR        1     0
GCTGATCTGGGTTCGGTGCGT     ADLGSVR        1     0
GCTGATCTGGTGCAGGATTCG     ADLVQDS        1     0
GCTGATCTGGTGCATGTTCCT     ADLVHVP        1     0
GCTGATCTGGTGCCTATGAGT     ADLVPMS        1     0
GCTGATCTGGTGGCTATGAAG     ADLVAMK        1     0
GCTGATCTGGTGTATGTGCCG     ADLVYVP        1     0
GCTGATCTGGTGTCGCATGAT     ADLVSHD        1     0
GCTGATCTGGTTAAGTCTGTG     ADLVKSV        1     0
GCTGATCTGGTTACGTCGCCT     ADLVTSP        1     0
GCTGATCTGGTTCCTCAGTCT     ADLVPQS        1     0
GCTGATCTGGTTCCTCGTTTG     ADLVPRL        1     0
GCTGATCTGGTTCCTTCTTGG     ADLVPSW        1     0
GCTGATCTGGTTCTGCAGGAG     ADLVLQE        1     0
GCTGATCTGTAGACGAAGCGT     ADLQTKR        1     0
GCTGATCTGTAGACGAATTTG     ADLQTNL        1     0
GCTGATCTGTATAGTTCTTCG     ADLYSSS        1     0
GCTGATCTGTATATGCTTGCG     ADLYMLA        1     0
GCTGATCTGTATATGGCTCCG     ADLYMAP        1     0
GCTGATCTGTATCCGGATAAG     ADLYPDK        1     0
GCTGATCTGTATCCGTAGACT     ADLYPQT        1     0
GCTGATCTGTATCCTTCGCGT     ADLYPSR        1     0
GCTGATCTGTATTCGCAGCTT     ADLYSQL        1     0
GCTGATCTGTATTCGGTTCAG     ADLYSVQ        1     0
GCTGATCTGTCGCAGATGCCT     ADLSQMP        1     0
GCTGATCTGTCGCATCCGAAT     ADLSHPN        1     0
GCTGATCTGTCGCCTAATCCG     ADLSPNP        1     0
GCTGATCTGTCGCGTCTGCTG     ADLSRLL        1     0
GCTGATCTGTCGCTGATTATG     ADLSLIM        1     0
GCTGATCTGTCGGCTACTTCT     ADLSATS        1     0
GCTGATCTGTCGGTTGTGCGG     ADLSVVR        1     0
GCTGATCTGTCGTCTTATAAG     ADLSSYK        1     0
GCTGATCTGTCGTGGCTTGGT     ADLSWLG        1     0
GCTGATCTGTCGTTTCATAAG     ADLSFHK        1     0
GCTGATCTGTCTAGTCGTGCG     ADLSSRA        1     0
GCTGATCTGTCTCGTGTTCCT     ADLSRVP        1     0
GCTGATCTGTCTCGTTTGAGT     ADLSRLS        1     0
GCTGATCTGTCTGCGTGTTTG     ADLSACL        1     0
GCTGATCTGTCTGCTATTGAT     ADLSAID        1     0
GCTGATCTGTCTGTTAAGCAG     ADLSVKQ        1     0
GCTGATCTGTGGATTAGTCCT     ADLWISP        1     0
GCTGATCTGTGGCCGCATCGG     ADLWPHR        1     0
GCTGATCTGTGGGCGGATAAT     ADLWADN        1     0
GCTGATCTGTGGTCGACTAGT     ADLWSTS        1     0
GCTGATCTGTGTAGTCCTGTG     ADLCSPV        1     0
GCTGATCTGTGTGCTGCTCCT     ADLCAAP        1     0
GCTGATCTGTTGCAGCCGACT     ADLLQPT        1     0
GCTGATCTGTTGCAGCGGCCT     ADLLQRP        1     0
GCTGATCTGTTGCCTAAGACT     ADLLPKT        1     0
GCTGATCTGTTGCCTCCGACT     ADLLPPT        1     0
GCTGATCTGTTGCCTCCTCAG     ADLLPPQ        1     0
GCTGATCTGTTGGCTTAGACG     ADLLAQT        1     0
GCTGATCTGTTTACTCCTCGT     ADLFTPR        1     0
GCTGATCTGTTTAGGCTTGAT     ADLFRLD        1     0
GCTGATCTGTTTAGGTTTCTT     ADLFRFL        1     0
GCTGATCTGTTTATGCTTGAG     ADLFMLE        1     0
GCTGATCTGTTTATGGTTTAG     ADLFMVQ        1     0
GCTGATCTGTTTCCGTTGGCT     ADLFPLA        1     0
GCTGATCTTAAGCAGAATATG     ADLKQNM        1     0
GCTGATCTTAAGGGGAATATG     ADLKGNM        1     0
GCTGATCTTAATAAGCATACT     ADLNKHT        1     0
GCTGATCTTAATACGATTGTG     ADLNTIV        1     0
GCTGATCTTAATCGTCCTGCT     ADLNRPA        1     0
GCTGATCTTAATCTGCGTATT     ADLNLRI        1     0
GCTGATCTTAATGAGGATGTT     ADLNEDV        1     0
GCTGATCTTAATGCGCATCCT     ADLNAHP        1     0
GCTGATCTTAATTCGCCTCTT     ADLNSPL        1     0
GCTGATCTTAATTCGGCTCCT     ADLNSAP        1     0
GCTGATCTTAATTTTCGTCTT     ADLNFRL        1     0
GCTGATCTTACGAATAGGTCT     ADLTNRS        1     0
GCTGATCTTACGCAGGATTAT     ADLTQDY        1     0
GCTGATCTTACGCCTCCGACT     ADLTPPT        1     0
GCTGATCTTACGCCTTCTCAT     ADLTPSH        1     0
GCTGATCTTACGCGAACTGGT     ADLTRTG        1     0
GCTGATCTTACGCGGCATCAG     ADLTRHQ        1     0
GCTGATCTTACGCGGTCGCCT     ADLTRSP        1     0
GCTGATCTTACGCTTTCTAAT     ADLTLSN        1     0
GCTGATCTTACGGAGGTGGCT     ADLTEVA        1     0
GCTGATCTTACGGCTCATCAT     ADLTAHH        1     0
GCTGATCTTACTAGGAATGCG     ADLTRNA        1     0
GCTGATCTTACTAGTGGTCCT     ADLTSGP        1     0
GCTGATCTTACTCATATTATT     ADLTHII        1     0
GCTGATCTTACTCTGTCTGTT     ADLTLSV        1     0
GCTGATCTTACTCTTCTGCCT     ADLTLLP        1     0
GCTGATCTTACTGCGCAGTGT     ADLTAQC        1     0
GCTGATCTTAGGAAGTCGATG     ADLRKSM        1     0
GCTGATCTTAGGCTGACTAGT     ADLRLTS        1     0
GCTGATCTTAGGGCTACGGGG     ADLRATG        1     0
GCTGATCTTAGGGCTGCTTAT     ADLRAAY        1     0
GCTGATCTTAGTAGGCGGCCT     ADLSRRP        1     0
GCTGATCTTAGTATTATGCTG     ADLSIML        1     0
GCTGATCTTAGTCATAAGGGG     ADLSHKG        1     0
GCTGATCTTAGTCATGAGTAT     ADLSHEY        1     0
GCTGATCTTAGTCCGCGTGAT     ADLSPRD        1     0
GCTGATCTTATGCTTAAGGTG     ADLMLKV        1     0
GCTGATCTTATGTCTCCTGTT     ADLMSPV        1     0
GCTGATCTTATGTTGAATTTT     ADLMLNF        1     0
GCTGATCTTATTCAGACGCTG     ADLIQTL        1     0
GCTGATCTTATTCATCGTCCG     ADLIHRP        1     0
GCTGATCTTATTGCGCCTACT     ADLIAPT        1     0
GCTGATCTTATTGTGCCGTAT     ADLIVPY        1     0
GCTGATCTTATTTATAGTTAT     ADLIYSY        1     0
GCTGATCTTATTTCTACGGTG     ADLISTV        1     0
GCTGATCTTATTTCTCATCAT     ADLISHH        1     0
GCTGATCTTCAGCATCTTACG     ADLQHLT        1     0
GCTGATCTTCAGCCTCATCGT     ADLQPHR        1     0
GCTGATCTTCAGCCTCTTTGG     ADLQPLW        1     0
GCTGATCTTCAGCGTACTATT     ADLQRTI        1     0
GCTGATCTTCAGTGGCCGGTG     ADLQWPV        1     0
GCTGATCTTCATACTCATGCT     ADLHTHA        1     0
GCTGATCTTCATACTCCTAGT     ADLHTPS        1     0
GCTGATCTTCATCCTTCGCAT     ADLHPSH        1     0
GCTGATCTTCATCGGCGTTCG     ADLHRRS        1     0
GCTGATCTTCATCGTTCGCGT     ADLHRSR        1     0
GCTGATCTTCATGCTAATGCG     ADLHANA        1     0
GCTGATCTTCATTCTGTGACT     ADLHSVT        1     0
GCTGATCTTCCGAATCTGCAT     ADLPNLH        1     0
GCTGATCTTCCGCCGAATCGT     ADLPPNR        1     0
GCTGATCTTCCGCCTCCGCTT     ADLPPPL        1     0
GCTGATCTTCCGCCTCGTTGG     ADLPPRW        1     0
GCTGATCTTCCGCCTGTTCGG     ADLPPVR        1     0
GCTGATCTTCCGGGGAGTACG     ADLPGST        1     0
GCTGATCTTCCGGGGGCTATG     ADLPGAM        1     0
GCTGATCTTCCGTCTTCTCGT     ADLPSSR        1     0
GCTGATCTTCCTACTACTCCT     ADLPTTP        1     0
GCTGATCTTCCTGCGCGGCGT     ADLPARR        1     0
GCTGATCTTCCTGCTCCGCCT     ADLPAPP        1     0
GCTGATCTTCGGAAGTTTGCT     ADLRKFA        1     0
GCTGATCTTCGGCCTATGAAG     ADLRPMK        1     0
GCTGATCTTCGGCGGTTTCCT     ADLRRFP        1     0
GCTGATCTTCGGCTTTATGCT     ADLRLYA        1     0
GCTGATCTTCGGGGGTTTAAT     ADLRGFN        1     0
GCTGATCTTCGGTGTGGGTGG     ADLRCGW        1     0
GCTGATCTTCGTACGAGGCAT     ADLRTRH        1     0
GCTGATCTTCGTCCTTCTGTT     ADLRPSV        1     0
GCTGATCTTCGTGTGCTTCAT     ADLRVLH        1     0
GCTGATCTTCGTTATATTTTG     ADLRYIL        1     0
GCTGATCTTCGTTCGTATCCG     ADLRSYP        1     0
GCTGATCTTCTGAGTTTTGTT     ADLLSFV        1     0
GCTGATCTTCTGCAGGTGCAT     ADLLQVH        1     0
GCTGATCTTCTGCCGCTTCAT     ADLLPLH        1     0
GCTGATCTTCTGCCTACTCTG     ADLLPTL        1     0
GCTGATCTTCTGCTGACTAAG     ADLLLTK        1     0
GCTGATCTTCTGCTGGATCGG     ADLLLDR        1     0
GCTGATCTTCTGTCGCGTCAT     ADLLSRH        1     0
GCTGATCTTCTTATTACGCCG     ADLLITP        1     0
GCTGATCTTCTTCAGACTTCG     ADLLQTS        1     0
GCTGATCTTCTTCCTGGTATG     ADLLPGM        1     0
GCTGATCTTGAGAGTTAGATT     ADLESQI        1     0
GCTGATCTTGAGCATTATTCT     ADLEHYS        1     0
GCTGATCTTGAGCGGACTAGT     ADLERTS        1     0
GCTGATCTTGAGGGGCCTACT     ADLEGPT        1     0
GCTGATCTTGAGTCTATTCCT     ADLESIP        1     0
GCTGATCTTGAGTGGTTGCTT     ADLEWLL        1     0
GCTGATCTTGATACGCGTGTT     ADLDTRV        1     0
GCTGATCTTGATATTCCTTTT     ADLDIPF        1     0
GCTGATCTTGATCAGAGGGAT     ADLDQRD        1     0
GCTGATCTTGATCCTCTTCCG     ADLDPLP        1     0
GCTGATCTTGATCTTACGTCG     ADLDLTS        1     0
GCTGATCTTGATGAGGGGCAG     ADLDEGQ        1     0
GCTGATCTTGCGAGGCCTTTT     ADLARPF        1     0
GCTGATCTTGCGCCTCCTTAT     ADLAPPY        1     0
GCTGATCTTGCGCCTTGGATT     ADLAPWI        1     0
GCTGATCTTGCGCGTAGTACT     ADLARST        1     0
GCTGATCTTGCGCTGCAGCCT     ADLALQP        1     0
GCTGATCTTGCGCTTGATCCG     ADLALDP        1     0
GCTGATCTTGCGGCTACTGAT     ADLAATD        1     0
GCTGATCTTGCGTGTAGTGGG     ADLACSG        1     0
GCTGATCTTGCTACGACGCCG     ADLATTP        1     0
GCTGATCTTGCTCCGTTTTCT     ADLAPFS        1     0
GCTGATCTTGCTCCTCCGTCT     ADLAPPS        1     0
GCTGATCTTGCTCCTGATTCT     ADLAPDS        1     0
GCTGATCTTGCTCTTTGTGGT     ADLALCG        1     0
GCTGATCTTGCTTATCGTGTT     ADLAYRV        1     0
GCTGATCTTGGGCATTGGCGG     ADLGHWR        1     0
GCTGATCTTGGGCCGACACTT     ADLGPTL        1     0
GCTGATCTTGGGCCTGATTAT     ADLGPDY        1     0
GCTGATCTTGGGCTGCTTACG     ADLGLLT        1     0
GCTGATCTTGGGTTTTGTTGT     ADLGFCC        1     0
GCTGATCTTGGTAAGTCTACG     ADLGKST        1     0
GCTGATCTTGGTGCGACGTCT     ADLGATS        1     0
GCTGATCTTGGTTCGCCTAGT     ADLGSPS        1     0
GCTGATCTTGTGCCTACTGCG     ADLVPTA        1     0
GCTGATCTTGTGTCGACTTAT     ADLVSTY        1     0
GCTGATCTTGTTAAGGTGACT     ADLVKVT        1     0
GCTGATCTTGTTACGCTGCTT     ADLVTLL        1     0
GCTGATCTTGTTGTTTCTTTT     ADLVVSF        1     0
GCTGATCTTTAGGTTTCTACG     ADLQVST        1     0
GCTGATCTTTCGACGATTCGG     ADLSTIR        1     0
GCTGATCTTTCGACTTTGCCT     ADLSTLP        1     0
GCTGATCTTTCGCATGGTCTT     ADLSHGL        1     0
GCTGATCTTTCGCCGATTACG     ADLSPIT        1     0
GCTGATCTTTCGCGGCGGCAG     ADLSRRQ        1     0
GCTGATCTTTCTACTCCGTCT     ADLSTPS        1     0
GCTGATCTTTCTTCGCCTCAT     ADLSSPH        1     0
GCTGATCTTTGGCCGAATTGG     ADLWPNW        1     0
GCTGATCTTTGGTTTACGCAT     ADLWFTH        1     0
GCTGATCTTTTGGCTCCTGTT     ADLLAPV        1     0
GCTGATCTTTTGTCGGATCCG     ADLLSDP        1     0
GCTGATGAAACGAGGATGTAT     ADETRMY        1     0
GCTGATGAACCGATTTATTTG     ADEPIYL        1     0
GCTGATGAGAAGCAGCCTCGT     ADEKQPR        1     0
GCTGATGAGAAGCAGCGGCAT     ADEKQRH        1     0
GCTGATGAGAAGCCGTCTGAT     ADEKPSD        1     0
GCTGATGAGAAGCGTGAGCAG     ADEKREQ        1     0
GCTGATGAGAAGCTTTCGAGT     ADEKLSS        1     0
GCTGATGAGAAGGCGAAGTCG     ADEKAKS        1     0
GCTGATGAGAATCGTACTATG     ADENRTM        1     0
GCTGATGAGAATCTGCAGCTG     ADENLQL        1     0
GCTGATGAGAATGCGTGGTCT     ADENAWS        1     0
GCTGATGAGACGAGGTCTGTG     ADETRSV        1     0
GCTGATGAGACGATGCTTCCT     ADETMLP        1     0
GCTGATGAGACGCCGTTGATG     ADETPLM        1     0
GCTGATGAGACGCCTACTCAT     ADETPTH        1     0
GCTGATGAGACGCCTTCTCTT     ADETPSL        1     0
GCTGATGAGACGGCTAATTCT     ADETANS        1     0
GCTGATGAGACGTCGATTAGG     ADETSIR        1     0
GCTGATGAGACGTCTCAGCAT     ADETSQH        1     0
GCTGATGAGACGTTTAGTTAT     ADETFSY        1     0
GCTGATGAGACTATGACTCCG     ADETMTP        1     0
GCTGATGAGACTCCTCGGCGT     ADETPRR        1     0
GCTGATGAGACTCCTGTGCTG     ADETPVL        1     0
GCTGATGAGACTCGTTCTATG     ADETRSM        1     0
GCTGATGAGACTCTTAGGTGG     ADETLRW        1     0
GCTGATGAGACTGATCTTGTT     ADETDLV        1     0
GCTGATGAGACTGATTTTGCT     ADETDFA        1     0
GCTGATGAGACTGCTCGTCTT     ADETARL        1     0
GCTGATGAGACTGGTACGCCG     ADETGTP        1     0
GCTGATGAGACTGTGCATGCT     ADETVHA        1     0
GCTGATGAGAGGACGCTGGCT     ADERTLA        1     0
GCTGATGAGAGGCATCATAAT     ADERHHN        1     0
GCTGATGAGAGGCATTATGCT     ADERHYA        1     0
GCTGATGAGAGGCGTCTGTAT     ADERRLY        1     0
GCTGATGAGAGGTCTTCTCCG     ADERSSP        1     0
GCTGATGAGAGTACTGATCGT     ADESTDR        1     0
GCTGATGAGAGTCAGACTCAT     ADESQTH        1     0
GCTGATGAGAGTCCGAAGGCT     ADESPKA        1     0
GCTGATGAGAGTCCGACTGAT     ADESPTD        1     0
GCTGATGAGAGTCTGAGTTCT     ADESLSS        1     0
GCTGATGAGAGTGAGGAGCTA     ADESEEL        1     0
GCTGATGAGAGTTTTGTGTAT     ADESFVY        1     0
GCTGATGAGATGAGGCTGAGT     ADEMRLS        1     0
GCTGATGAGATTAATAAGAGG     ADEINKR        1     0
GCTGATGAGATTATGCATCAT     ADEIMHH        1     0
GCTGATGAGATTCATACTCCG     ADEIHTP        1     0
GCTGATGAGATTCCGCATACG     ADEIPHT        1     0
GCTGATGAGATTCTGCTGTAT     ADEILLY        1     0
GCTGATGAGATTTCGCCTCCG     ADEISPP        1     0
GCTGATGAGCAGACGCATCCT     ADEQTHP        1     0
GCTGATGAGCAGCAGTATTTT     ADEQQYF        1     0
GCTGATGAGCAGGCGCTGACG     ADEQALT        1     0
GCTGATGAGCAGGGTACGTTG     ADEQGTL        1     0
GCTGATGAGCAGTTGTTGCGG     ADEQLLR        1     0
GCTGATGAGCATAATAAGCGT     ADEHNKR        1     0
GCTGATGAGCATACTTTGTCT     ADEHTLS        1     0
GCTGATGAGCATCATGATCCT     ADEHHDP        1     0
GCTGATGAGCATCCTCCGTAT     ADEHPPY        1     0
GCTGATGAGCATCGGATGACT     ADEHRMT        1     0
GCTGATGAGCATCTTATTGGG     ADEHLIG        1     0
GCTGATGAGCCGAATTCTCTT     ADEPNSL        1     0
GCTGATGAGCCGACTACTCCG     ADEPTTP        1     0
GCTGATGAGCCGATGATGTTG     ADEPMML        1     0
GCTGATGAGCCGCATCTGACT     ADEPHLT        1     0
GCTGATGAGCCGCCTCATCAT     ADEPPHH        1     0
GCTGATGAGCCGCCTCCTGAG     ADEPPPE        1     0
GCTGATGAGCCGCCTGCTTCT     ADEPPAS        1     0
GCTGATGAGCCGCCTGTGCCG     ADEPPVP        1     0
GCTGATGAGCCGCCTTTGTTT     ADEPPLF        1     0
GCTGATGAGCCGCTGCCTAAT     ADEPLPN        1     0
GCTGATGAGCCGGGTAGTCAG     ADEPGSQ        1     0
GCTGATGAGCCGTCGACTTAT     ADEPSTY        1     0
GCTGATGAGCCTAATGCTTGG     ADEPNAW        1     0
GCTGATGAGCCTCAGAGTGTT     ADEPQSV        1     0
GCTGATGAGCCTCCGACGCGT     ADEPPTR        1     0
GCTGATGAGCCTCTGCTGAAG     ADEPLLK        1     0
GCTGATGAGCCTGAGATTTCT     ADEPEIS        1     0
GCTGATGAGCCTGCGAGTATT     ADEPASI        1     0
GCTGATGAGCCTGCGCGTTTT     ADEPARF        1     0
GCTGATGAGCCTGCTAAGCAT     ADEPAKH        1     0
GCTGATGAGCCTGGGCGTAAG     ADEPGRK        1     0
GCTGATGAGCCTGGTACGCCG     ADEPGTP        1     0
GCTGATGAGCCTGGTATTCCT     ADEPGIP        1     0
GCTGATGAGCCTGGTCTTCCG     ADEPGLP        1     0
GCTGATGAGCCTTCTTTGACT     ADEPSLT        1     0
GCTGATGAGCCTTTGCTTTTT     ADEPLLF        1     0
GCTGATGAGCGGACGGAGCAG     ADERTEQ        1     0
GCTGATGAGCGGCATGCTTCT     ADERHAS        1     0
GCTGATGAGCGGCCTTGTATG     ADERPCM        1     0
GCTGATGAGCGGCGTACTGTT     ADERRTV        1     0
GCTGATGAGCGGCTTCTTCCG     ADERLLP        1     0
GCTGATGAGCGGCTTGCTGCG     ADERLAA        1     0
GCTGATGAGCGGGCGCATTCT     ADERAHS        1     0
GCTGATGAGCGGGCTCCTTTG     ADERAPL        1     0
GCTGATGAGCGGTATTGGTAG     ADERYWQ        1     0
GCTGATGAGCGTAATCCGTAT     ADERNPY        1     0
GCTGATGAGCGTCATGAGCAT     ADERHEH        1     0
GCTGATGAGCGTCTTCATAGT     ADERLHS        1     0
GCTGATGAGCGTGTTCTGCCG     ADERVLP        1     0
GCTGATGAGCGTTCGGTGGAT     ADERSVD        1     0
GCTGATGAGCGTTCGTGGCAT     ADERSWH        1     0
GCTGATGAGCTGAAGAATACT     ADELKNT        1     0
GCTGATGAGCTGAAGTATGTG     ADELKYV        1     0
GCTGATGAGCTGAATCAGGAG     ADELNQE        1     0
GCTGATGAGCTGAATCCTACG     ADELNPT        1     0
GCTGATGAGCTGCCGTAGGCT     ADELPQA        1     0
GCTGATGAGCTGCCTTAGAAT     ADELPQN        1     0
GCTGATGAGCTGCTGCGTAAT     ADELLRN        1     0
GCTGATGAGCTGCTGGGGGCT     ADELLGA        1     0
GCTGATGAGCTGCTTCCGCCG     ADELLPP        1     0
GCTGATGAGCTGGAGCAGTGG     ADELEQW        1     0
GCTGATGAGCTGGTTGCGGAG     ADELVAE        1     0
GCTGATGAGCTGTATCCTACG     ADELYPT        1     0
GCTGATGAGCTGTTGACGGCT     ADELLTA        1     0
GCTGATGAGCTTAAACAGCGG     ADELKQR        1     0
GCTGATGAGCTTACTCTGCCT     ADELTLP        1     0
GCTGATGAGCTTAGTCGGCGT     ADELSRR        1     0
GCTGATGAGCTTAGTGCGCGT     ADELSAR        1     0
GCTGATGAGCTTATGCTTCCG     ADELMLP        1     0
GCTGATGAGCTTCCTATTAAG     ADELPIK        1     0
GCTGATGAGCTTCCTATTCAT     ADELPIH        1     0
GCTGATGAGCTTCCTGAGCTG     ADELPEL        1     0
GCTGATGAGCTTCCTGGTCAG     ADELPGQ        1     0
GCTGATGAGCTTCGGAATCGT     ADELRNR        1     0
GCTGATGAGCTTCGTTCTACT     ADELRST        1     0
GCTGATGAGCTTCTTGGGTGG     ADELLGW        1     0
GCTGATGAGCTTGGGTCGTCG     ADELGSS        1     0
GCTGATGAGCTTTATCCTCTT     ADELYPL        1     0
GCTGATGAGGAGCCGCTGTGC     ADEEPLC        1     0
GCTGATGAGGAGCCTCTTAAG     ADEEPLK        1     0
GCTGATGAGGAGCGTCGTCCT     ADEERRP        1     0
GCTGATGAGGAGCTGCCTCCG     ADEELPP        1     0
GCTGATGAGGAGCTGCCTCTG     ADEELPL        1     0
GCTGATGAGGAGCTTCTTTAT     ADEELLY        1     0
GCTGATGAGGAGGATCATCCG     ADEEDHP        1     0
GCTGATGAGGAGTAGATGCCG     ADEEQMP        1     0
GCTGATGAGGATCCGTTTCGG     ADEDPFR        1     0
GCTGATGAGGATCGTTCTCGT     ADEDRSR        1     0
GCTGATGAGGATGAGGCGCTG     ADEDEAL        1     0
GCTGATGAGGATGAGTCGTCT     ADEDESS        1     0
GCTGATGAGGCGCATCGGTAT     ADEAHRY        1     0
GCTGATGAGGCGCCTCCGGAT     ADEAPPD        1     0
GCTGATGAGGCGCGTCTGAAT     ADEARLN        1     0
GCTGATGAGGCTAAGACGCGT     ADEAKTR        1     0
GCTGATGAGGCTCAGAGTCAG     ADEAQSQ        1     0
GCTGATGAGGCTCGGATGTTT     ADEARMF        1     0
GCTGATGAGGCTGCTCTGCAT     ADEAALH        1     0
GCTGATGAGGCTGGTCATGGG     ADEAGHG        1     0
GCTGATGAGGCTTTTCAGTCG     ADEAFQS        1     0
GCTGATGAGGGGGCGCGGTCG     ADEGARS        1     0
GCTGATGAGGGGTTTGCGTCG     ADEGFAS        1     0
GCTGATGAGGGTCCGTTGACG     ADEGPLT        1     0
GCTGATGAGGGTGAGATTCCG     ADEGEIP        1     0
GCTGATGAGGGTTCGTATGTT     ADEGSYV        1     0
GCTGATGAGGGTTCTCCTGGT     ADEGSPG        1     0
GCTGATGAGGTGACGCCGTTT     ADEVTPF        1     0
GCTGATGAGGTGGTGGGGGTG     ADEVVGV        1     0
GCTGATGAGGTGTATTCGGCG     ADEVYSA        1     0
GCTGATGAGGTGTGTTGTGAT     ADEVCCD        1     0
GCTGATGAGGTTATGCATGTT     ADEVMHV        1     0
GCTGATGAGGTTCAGAATACG     ADEVQNT        1     0
GCTGATGAGGTTCATATGATT     ADEVHMI        1     0
GCTGATGAGGTTCATGGTACG     ADEVHGT        1     0
GCTGATGAGGTTGATACGCTG     ADEVDTL        1     0
GCTGATGAGTAGATGCATCAG     ADEQMHQ        1     0
GCTGATGAGTATATTCGTCTT     ADEYIRL        1     0
GCTGATGAGTATCAGAGTACT     ADEYQST        1     0
GCTGATGAGTATGCGTCTCTG     ADEYASL        1     0
GCTGATGAGTATTATATGCTG     ADEYYML        1     0
GCTGATGAGTCGCATGAGACG     ADESHET        1     0
GCTGATGAGTCGCCGATGACT     ADESPMT        1     0
GCTGATGAGTCGCCGTCAGAT     ADESPSD        1     0
GCTGATGAGTCGCTTTGTTAT     ADESLCY        1     0
GCTGATGAGTCGGTTCTGACG     ADESVLT        1     0
GCTGATGAGTCTCCTCCTGTT     ADESPPV        1     0
GCTGATGAGTCTGTTGAGAAG     ADESVEK        1     0
GCTGATGAGTGGCCGCTGGGG     ADEWPLG        1     0
GCTGATGAGTGGCCGGAGTTT     ADEWPEF        1     0
GCTGATGAGTGGGATTATCTT     ADEWDYL        1     0
GCTGATGAGTGGGCTAGGAAG     ADEWARK        1     0
GCTGATGAGTGGGGTAATGCT     ADEWGNA        1     0
GCTGATGAGTGTACTCCGATG     ADECTPM        1     0
GCTGATGAGTGTGGGCCGTCG     ADECGPS        1     0
GCTGATGAGTTGAAGCAGTCG     ADELKQS        1     0
GCTGATGAGTTGCCGGTGCCG     ADELPVP        1     0
GCTGATGAGTTGCGTCCTACT     ADELRPT        1     0
GCTGATGAGTTGGCGACTTCG     ADELATS        1     0
GCTGATGAGTTTACGGCTCAG     ADEFTAQ        1     0
GCTGATGAGTTTGCGAATGGT     ADEFANG        1     0
GCTGATGAGTTTGCGTGGGCG     ADEFAWA        1     0
GCTGATGATAAGACGATGCCT     ADDKTMP        1     0
GCTGATGATAAGAGGCATTCT     ADDKRHS        1     0
GCTGATGATAAGGCGAATGGG     ADDKANG        1     0
GCTGATGATAAGGCTCTGGCT     ADDKALA        1     0
GCTGATGATAATCCTATGCCT     ADDNPMP        1     0
GCTGATGATAATCCTATGCTG     ADDNPML        1     0
GCTGATGATAATGATAAGACT     ADDNDKT        1     0
GCTGATGATACGCAGGTTCCG     ADDTQVP        1     0
GCTGATGATACGGCGGCTGTG     ADDTAAV        1     0
GCTGATGATACGGTTATGTCT     ADDTVMS        1     0
GCTGATGATACGTTGCCTGAT     ADDTLPD        1     0
GCTGATGATACTACGCATCGG     ADDTTHR        1     0
GCTGATGATACTACGCTGCTT     ADDTTLL        1     0
GCTGATGATACTACTGCGTCT     ADDTTAS        1     0
GCTGATGATACTATGGATCAT     ADDTMDH        1     0
GCTGATGATACTCATAGGCAT     ADDTHRH        1     0
GCTGATGATACTCCGCCGAAT     ADDTPPN        1     0
GCTGATGATACTCCTATTCCG     ADDTPIP        1     0
GCTGATGATACTCGGCGGATG     ADDTRRM        1     0
GCTGATGATACTGAGGTGCGG     ADDTEVR        1     0
GCTGATGATACTGTGCCTGAT     ADDTVPD        1     0
GCTGATGATACTTCTGCGCCT     ADDTSAP        1     0
GCTGATGATAGGCATACGTGT     ADDRHTC        1     0
GCTGATGATAGTATGCATGTT     ADDSMHV        1     0
GCTGATGATAGTCAGGATCAT     ADDSQDH        1     0
GCTGATGATAGTGCGGCTGAT     ADDSAAD        1     0
GCTGATGATAGTGCTCCGTCT     ADDSAPS        1     0
GCTGATGATAGTGCTCGTGCG     ADDSARA        1     0
GCTGATGATATGAGTTATCCG     ADDMSYP        1     0
GCTGATGATATGATTACGACG     ADDMITT        1     0
GCTGATGATATGGGGCGGCAG     ADDMGRQ        1     0
GCTGATGATATGTTGTCGCGT     ADDMLSR        1     0
GCTGATGATATGTTTCGTGCT     ADDMFRA        1     0
GCTGATGATATTAATGCGTAT     ADDINAY        1     0
GCTGATGATATTACTCGGAGT     ADDITRS        1     0
GCTGATGATATTCCGGATCTT     ADDIPDL        1     0
GCTGATGATATTCTTAATACT     ADDILNT        1     0
GCTGATGATATTGATTCGGAT     ADDIDSD        1     0
GCTGATGATATTGCGGTTACT     ADDIAVT        1     0
GCTGATGATATTTAGAGTATG     ADDIQSM        1     0
GCTGATGATATTTATAGGTCT     ADDIYRS        1     0
GCTGATGATATTTCTGAGTCT     ADDISES        1     0
GCTGATGATCAAGCTGTGCAG     ADDQAVQ        1     0
GCTGATGATCAGATGCGGAAT     ADDQMRN        1     0
GCTGATGATCAGCATAGGTCG     ADDQHRS        1     0
GCTGATGATCAGCGGCCTATG     ADDQRPM        1     0
GCTGATGATCAGCGTATGAGT     ADDQRMS        1     0
GCTGATGATCAGCTGGCTCGG     ADDQLAR        1     0
GCTGATGATCAGGTGCGTGCT     ADDQVRA        1     0
GCTGATGATCAGTGGTCGCCT     ADDQWSP        1     0
GCTGATGATCAGTTTAGTCGT     ADDQFSR        1     0
GCTGATGATCATACGGGTAGG     ADDHTGR        1     0
GCTGATGATCATCCGCATACG     ADDHPHT        1     0
GCTGATGATCATCTTCGGGTG     ADDHLRV        1     0
GCTGATGATCATGTGGCTAGT     ADDHVAS        1     0
GCTGATGATCATTATGGGAAT     ADDHYGN        1     0
GCTGATGATCATTGGCTGCCT     ADDHWLP        1     0
GCTGATGATCCGAAGCAGATT     ADDPKQI        1     0
GCTGATGATCCGCATTCGCCT     ADDPHSP        1     0
GCTGATGATCCGGATCTGGTG     ADDPDLV        1     0
GCTGATGATCCGTCTTTGCGT     ADDPSLR        1     0
GCTGATGATCCGTTGCTTATG     ADDPLLM        1     0
GCTGATGATCCTAGTCGTCCT     ADDPSRP        1     0
GCTGATGATCCTATTCCTCAG     ADDPIPQ        1     0
GCTGATGATCCTCCTGCGCGT     ADDPPAR        1     0
GCTGATGATCCTCTTGGGCCT     ADDPLGP        1     0
GCTGATGATCCTGCCCTGCAT     ADDPALH        1     0
GCTGATGATCCTGGTAAGCGG     ADDPGKR        1     0
GCTGATGATCCTGTGACGTGG     ADDPVTW        1     0
GCTGATGATCCTGTGCGTCGG     ADDPVRR        1     0
GCTGATGATCCTGTTATTGCG     ADDPVIA        1     0
GCTGATGATCGGAATGAGCGG     ADDRNER        1     0
GCTGATGATCGGTGGCCGAGT     ADDRWPS        1     0
GCTGATGATCGTACGTGGCCT     ADDRTWP        1     0
GCTGATGATCGTAGGTGGTGT     ADDRRWC        1     0
GCTGATGATCGTCAGGCTGGT     ADDRQAG        1     0
GCTGATGATCTGAAGAGTTCT     ADDLKSS        1     0
GCTGATGATCTGAATCGGCTT     ADDLNRL        1     0
GCTGATGATCTGAGGCTGCTT     ADDLRLL        1     0
GCTGATGATCTGCAGGCTAAT     ADDLQAN        1     0
GCTGATGATCTGTATGCTCTG     ADDLYAL        1     0
GCTGATGATCTGTCGCTGACT     ADDLSLT        1     0
GCTGATGATCTTAATAGGATG     ADDLNRM        1     0
GCTGATGATCTTCTGAGGTTG     ADDLLRL        1     0
GCTGATGATCTTGTTATTACG     ADDLVIT        1     0
GCTGATGATCTTTATGAGCGG     ADDLYER        1     0
GCTGATGATGAGAAGCCGCGT     ADDEKPR        1     0
GCTGATGATGAGAGTAGGTCT     ADDESRS        1     0
GCTGATGATGAGATGCCGAGT     ADDEMPS        1     0
GCTGATGATGAGATTCATAAT     ADDEIHN        1     0
GCTGATGATGATGCTGGTTAT     ADDDAGY        1     0
GCTGATGATGATGTGCCTACT     ADDDVPT        1     0
GCTGATGATGATGTTCTTTAT     ADDDVLY        1     0
GCTGATGATGCGCGGAAGCAT     ADDARKH        1     0
GCTGATGATGCGCGTACTCTG     ADDARTL        1     0
GCTGATGATGCGCTGAATCCT     ADDALNP        1     0
GCTGATGATGCGGCTACGTCT     ADDAATS        1     0
GCTGATGATGCGGCTTATTCT     ADDAAYS        1     0
GCTGATGATGCGTATGTTCCT     ADDAYVP        1     0
GCTGATGATGCTGATACGCGT     ADDADTR        1     0
GCTGATGATGCTTAGATGTAT     ADDAQMY        1     0
GCTGATGATGGTACGCCTGAG     ADDGTPE        1     0
GCTGATGATGGTATGCCTCGT     ADDGMPR        1     0
GCTGATGATGGTATTGCGCGG     ADDGIAR        1     0
GCTGATGATGGTCGTTATCAG     ADDGRYQ        1     0
GCTGATGATGTGCAGCGTTAT     ADDVQRY        1     0
GCTGATGATGTGCCTCCTCAT     ADDVPPH        1     0
GCTGATGATGTGCCTCGTCGG     ADDVPRR        1     0
GCTGATGATGTGGCTCCGTTT     ADDVAPF        1     0
GCTGATGATGTGTTGCGTCTG     ADDVLRL        1     0
GCTGATGATGTTCCTTTGCTG     ADDVPLL        1     0
GCTGATGATTAGATGACTTAT     ADDQMTY        1     0
GCTGATGATTATCCTGGGTGG     ADDYPGW        1     0
GCTGATGATTATGAGGTTGCT     ADDYEVA        1     0
GCTGATGATTCGATTTTGAGT     ADDSILS        1     0
GCTGATGATTCGCATACGCAG     ADDSHTQ        1     0
GCTGATGATTCGCTTCCGCCT     ADDSLPP        1     0
GCTGATGATTCGGCTAAGCTG     ADDSAKL        1     0
GCTGATGATTCGGCTCCTGGG     ADDSAPG        1     0
GCTGATGATTCGGCTGCTGGT     ADDSAAG        1     0
GCTGATGATTCTAAGGCGCTG     ADDSKAL        1     0
GCTGATGATTCTACGCCGCTG     ADDSTPL        1     0
GCTGATGATTCTCCTGTTCGG     ADDSPVR        1     0
GCTGATGATTCTGTGCCGGTT     ADDSVPV        1     0
GCTGATGATTGGACTTTTCAT     ADDWTFH        1     0
GCTGATGATTGGGAGCTGGAT     ADDWELD        1     0
GCTGATGATTTGAATGCTTAG     ADDLNAQ        1     0
GCTGATGATTTGACTTGTCCG     ADDLTCP        1     0
GCTGATGATTTGCCGGCGGAT     ADDLPAD        1     0
GCTGATGATTTGCTTCCTGGG     ADDLLPG        1     0
GCTGATGATTTGGCGAAGTTG     ADDLAKL        1     0
GCTGATGATTTTACGCTGCCT     ADDFTLP        1     0
GCTGATGATTTTGATCTTCAT     ADDFDLH        1     0
GCTGATGATTTTGCGATGCCT     ADDFAMP        1     0
GCTGATGCGAAGAGTTTTGCT     ADAKSFA        1     0
GCTGATGCGAAGATTCTTGAT     ADAKILD        1     0
GCTGATGCGAAGCAGCCTTCT     ADAKQPS        1     0
GCTGATGCGAAGCCGAATTTG     ADAKPNL        1     0
GCTGATGCGAAGCCGTATTTT     ADAKPYF        1     0
GCTGATGCGAAGCCGTCTACT     ADAKPST        1     0
GCTGATGCGAAGCCTCTTCTG     ADAKPLL        1     0
GCTGATGCGAAGCCTTTTCGT     ADAKPFR        1     0
GCTGATGCGAAGGCGATGGAT     ADAKAMD        1     0
GCTGATGCGAAGTGGCTGCTG     ADAKWLL        1     0
GCTGATGCGAAGTTGAGGTAG     ADAKLRQ        1     0
GCTGATGCGAATCAGCCGCGT     ADANQPR        1     0
GCTGATGCGAATCATGTTAAG     ADANHVK        1     0
GCTGATGCGAATCTGACTGAG     ADANLTE        1     0
GCTGATGCGAATGATCGTGCT     ADANDRA        1     0
GCTGATGCGAATGGGCTTGCT     ADANGLA        1     0
GCTGATGCGAATGTGCCGCCG     ADANVPP        1     0
GCTGATGCGAATGTTAGTTCT     ADANVSS        1     0
GCTGATGCGAATTTTCCTTTG     ADANFPL        1     0
GCTGATGCGACGACGATTCGG     ADATTIR        1     0
GCTGATGCGACGAGTCATCAT     ADATSHH        1     0
GCTGATGCGACGATGATTACG     ADATMIT        1     0
GCTGATGCGACGATGGATCCT     ADATMDP        1     0
GCTGATGCGACGCAGTTGTCG     ADATQLS        1     0
GCTGATGCGACGCCTGGTCAT     ADATPGH        1     0
GCTGATGCGACGCCTGTGCTT     ADATPVL        1     0
GCTGATGCGACGCCTTCTTCG     ADATPSS        1     0
GCTGATGCGACGCGTCATACG     ADATRHT        1     0
GCTGATGCGACGCTTTTGGCT     ADATLLA        1     0
GCTGATGCGACGGCTACTACG     ADATATT        1     0
GCTGATGCGACGGGGGCTTAG     ADATGAQ        1     0
GCTGATGCGACGTCTCCTCCT     ADATSPP        1     0
GCTGATGCGACTAATCTAGGG     ADATNLG        1     0
GCTGATGCGACTACGCGTAGG     ADATTRR        1     0
GCTGATGCGACTACGGCTGCG     ADATTAA        1     0
GCTGATGCGACTACTATTCCT     ADATTIP        1     0
GCTGATGCGACTCAGGGGCCT     ADATQGP        1     0
GCTGATGCGACTCATTAGCTG     ADATHQL        1     0
GCTGATGCGACTCATTTGCCG     ADATHLP        1     0
GCTGATGCGACTCCGCTTGTG     ADATPLV        1     0
GCTGATGCGACTCCTACGCTT     ADATPTL        1     0
GCTGATGCGACTCGGCGGTCT     ADATRRS        1     0
GCTGATGCGACTGATCTTCAG     ADATDLQ        1     0
GCTGATGCGACTTAGATTCGT     ADATQIR        1     0
GCTGATGCGACTTCGCGTCCG     ADATSRP        1     0
GCTGATGCGACTTGGGGGGAT     ADATWGD        1     0
GCTGATGCGAGGAAGCTTCCG     ADARKLP        1     0
GCTGATGCGAGGCCGAAGGCG     ADARPKA        1     0
GCTGATGCGAGGCCTACGTTG     ADARPTL        1     0
GCTGATGCGAGGCTGACGCGT     ADARLTR        1     0
GCTGATGCGAGGTCGACTCCG     ADARSTP        1     0
GCTGATGCGAGGTGGGGTAAT     ADARWGN        1     0
GCTGATGCGAGTACTACGCAG     ADASTTQ        1     0
GCTGATGCGAGTATGCCTGCT     ADASMPA        1     0
GCTGATGCGAGTATTCTTTAT     ADASILY        1     0
GCTGATGCGAGTCAGCCTTAG     ADASQPQ        1     0
GCTGATGCGAGTCATACGAAG     ADASHTK        1     0
GCTGATGCGAGTCCTCCGGCT     ADASPPA        1     0
GCTGATGCGAGTCTTACGCTG     ADASLTL        1     0
GCTGATGCGAGTGTGCCTCCG     ADASVPP        1     0
GCTGATGCGAGTTCTTTTCGG     ADASSFR        1     0
GCTGATGCGAGTTTTCTTCCG     ADASFLP        1     0
GCTGATGCGATGAATAATTGG     ADAMNNW        1     0
GCTGATGCGATGACGATGGCT     ADAMTMA        1     0
GCTGATGCGATGACTCAGGAT     ADAMTQD        1     0
GCTGATGCGATGACTCCTCAT     ADAMTPH        1     0
GCTGATGCGATGACTGGGAGG     ADAMTGR        1     0
GCTGATGCGATGCCGATTAGG     ADAMPIR        1     0
GCTGATGCGATGCTTATTGCG     ADAMLIA        1     0
GCTGATGCGATGTTGGATAGG     ADAMLDR        1     0
GCTGATGCGATGTTTCCTGAT     ADAMFPD        1     0
GCTGATGCGATTAATGCTACT     ADAINAT        1     0
GCTGATGCGATTCCTAGGACG     ADAIPRT        1     0
GCTGATGCGATTCCTTGGCCG     ADAIPWP        1     0
GCTGATGCGATTCTGAAGCGT     ADAILKR        1     0
GCTGATGCGATTGATTGTACG     ADAIDCT        1     0
GCTGATGCGATTGCGGCGAGT     ADAIAAS        1     0
GCTGATGCGATTGCTATTATT     ADAIAII        1     0
GCTGATGCGATTTGGCCTCCG     ADAIWPP        1     0
GCTGATGCGCAGACTGGTGTG     ADAQTGV        1     0
GCTGATGCGCAGCAGACTGTT     ADAQQTV        1     0
GCTGATGCGCAGCATGATGGT     ADAQHDG        1     0
GCTGATGCGCAGCCTTATCGT     ADAQPYR        1     0
GCTGATGCGCAGCTTGGTTCG     ADAQLGS        1     0
GCTGATGCGCAGGCGAATAAT     ADAQANN        1     0
GCTGATGCGCATAAGGAGGCT     ADAHKEA        1     0
GCTGATGCGCATAATCGTTCT     ADAHNRS        1     0
GCTGATGCGCATACTGGTTCG     ADAHTGS        1     0
GCTGATGCGCATAGGACGCTG     ADAHRTL        1     0
GCTGATGCGCATATTCAGGTT     ADAHIQV        1     0
GCTGATGCGCATCAAGCGTCT     ADAHQAS        1     0
GCTGATGCGCATCAGAATATT     ADAHQNI        1     0
GCTGATGCGCATCATCCTAGT     ADAHHPS        1     0
GCTGATGCGCATCCTTTTTAT     ADAHPFY        1     0
GCTGATGCGCATCGTCAGCTT     ADAHRQL        1     0
GCTGATGCGCATCGTTGTTCT     ADAHRCS        1     0
GCTGATGCGCATCTTTATACT     ADAHLYT        1     0
GCTGATGCGCATGATCCGCGG     ADAHDPR        1     0
GCTGATGCGCATGGGCCGATG     ADAHGPM        1     0
GCTGATGCGCATGGTCTTTCT     ADAHGLS        1     0
GCTGATGCGCATGTGACTTAT     ADAHVTY        1     0
GCTGATGCGCATGTGCTGCGT     ADAHVLR        1     0
GCTGATGCGCATTTGCTTTCG     ADAHLLS        1     0
GCTGATGCGCCGACGCTGCCG     ADAPTLP        1     0
GCTGATGCGCCGACTGATAAG     ADAPTDK        1     0
GCTGATGCGCCGATGCCGTTG     ADAPMPL        1     0
GCTGATGCGCCGCAGTGTCAT     ADAPQCH        1     0
GCTGATGCGCCGCCGCCGTAT     ADAPPPY        1     0
GCTGATGCGCCGCCGCGGATG     ADAPPRM        1     0
GCTGATGCGCCGCCGTAGCCG     ADAPPQP        1     0
GCTGATGCGCCGCCTCGTCTG     ADAPPRL        1     0
GCTGATGCGCCGCGGACGATG     ADAPRTM        1     0
GCTGATGCGCCGCGGGTTTCT     ADAPRVS        1     0
GCTGATGCGCCGCGTTTGTCT     ADAPRLS        1     0
GCTGATGCGCCGGCGAATCCG     ADAPANP        1     0
GCTGATGCGCCGGCTCCGCAT     ADAPAPH        1     0
GCTGATGCGCCGGCTTTTTCG     ADAPAFS        1     0
GCTGATGCGCCGGTTCCGTCT     ADAPVPS        1     0
GCTGATGCGCCGTATACTCAT     ADAPYTH        1     0
GCTGATGCGCCGTATCAGGAG     ADAPYQE        1     0
GCTGATGCGCCGTCGGGTGTG     ADAPSGV        1     0
GCTGATGCGCCGTCTACTCAT     ADAPSTH        1     0
GCTGATGCGCCGTCTCTGGCG     ADAPSLA        1     0
GCTGATGCGCCGTTGCATGGG     ADAPLHG        1     0
GCTGATGCGCCTACGAAGATG     ADAPTKM        1     0
GCTGATGCGCCTACGACGAAT     ADAPTTN        1     0
GCTGATGCGCCTACGGTTCGG     ADAPTVR        1     0
GCTGATGCGCCTACGTATCCT     ADAPTYP        1     0
GCTGATGCGCCTACTCGTACT     ADAPTRT        1     0
GCTGATGCGCCTAGGCAGATT     ADAPRQI        1     0
GCTGATGCGCCTAGTGTTTGG     ADAPSVW        1     0
GCTGATGCGCCTATGGCTGAT     ADAPMAD        1     0
GCTGATGCGCCTATTATGGGT     ADAPIMG        1     0
GCTGATGCGCCTCAGTTTTCT     ADAPQFS        1     0
GCTGATGCGCCTCCTAGTAGT     ADAPPSS        1     0
GCTGATGCGCCTCCTCCGCTT     ADAPPPL        1     0
GCTGATGCGCCTCCTCCGTGT     ADAPPPC        1     0
GCTGATGCGCCTCGTGTTATG     ADAPRVM        1     0
GCTGATGCGCCTCTTCCGCTG     ADAPLPL        1     0
GCTGATGCGCCTCTTGATACT     ADAPLDT        1     0
GCTGATGCGCCTGATAATCGG     ADAPDNR        1     0
GCTGATGCGCCTGCTCCGCAT     ADAPAPH        1     0
GCTGATGCGCCTGGTCATCCT     ADAPGHP        1     0
GCTGATGCGCCTGTGAAGCTT     ADAPVKL        1     0
GCTGATGCGCCTGTGCTGCGT     ADAPVLR        1     0
GCTGATGCGCCTGTTACGATT     ADAPVTI        1     0
GCTGATGCGCCTTAGGAGATT     ADAPQEI        1     0
GCTGATGCGCCTTATGTGCCT     ADAPYVP        1     0
GCTGATGCGCCTTCTAAGCCG     ADAPSKP        1     0
GCTGATGCGCCTTCTCCGATG     ADAPSPM        1     0
GCTGATGCGCCTTGTTGGGCT     ADAPCWA        1     0
GCTGATGCGCGGAAGGCGACT     ADARKAT        1     0
GCTGATGCGCGGACTACGGGT     ADARTTG        1     0
GCTGATGCGCGGACTCCGATG     ADARTPM        1     0
GCTGATGCGCGGCATGTGTAG     ADARHVQ        1     0
GCTGATGCGCGGCCTACTTCG     ADARPTS        1     0
GCTGATGCGCGGCCTGTTTTG     ADARPVL        1     0
GCTGATGCGCGGTGGGTGCCG     ADARWVP        1     0
GCTGATGCGCGGTTTCTTGCG     ADARFLA        1     0
GCTGATGCGCGTAAGTCGTTG     ADARKSL        1     0
GCTGATGCGCGTACTTATTCG     ADARTYS        1     0
GCTGATGCGCGTAGGTCTTTG     ADARRSL        1     0
GCTGATGCGCGTAGTATTATT     ADARSII        1     0
GCTGATGCGCGTCCGACTGGG     ADARPTG        1     0
GCTGATGCGCGTCCTGCGAGT     ADARPAS        1     0
GCTGATGCGCGTCCTTCTGCT     ADARPSA        1     0
GCTGATGCGCGTCGTCTGGCT     ADARRLA        1     0
GCTGATGCGCGTCTGCAGATG     ADARLQM        1     0
GCTGATGCGCGTCTTCCGATT     ADARLPI        1     0
GCTGATGCGCGTGCTACGTAT     ADARATY        1     0
GCTGATGCGCGTGCTGATAGT     ADARADS        1     0
GCTGATGCGCGTGTGCATGAT     ADARVHD        1     0
GCTGATGCGCGTTGGCATTTG     ADARWHL        1     0
GCTGATGCGCGTTTGTGTGTG     ADARLCV        1     0
GCTGATGCGCTGACTAGGAAT     ADALTRN        1     0
GCTGATGCGCTGACTCCTTCG     ADALTPS        1     0
GCTGATGCGCTGACTCGTATG     ADALTRM        1     0
GCTGATGCGCTGATTCATTAT     ADALIHY        1     0
GCTGATGCGCTGATTTATACG     ADALIYT        1     0
GCTGATGCGCTGCCTCCTCCT     ADALPPP        1     0
GCTGATGCGCTGCCTCTTTTG     ADALPLL        1     0
GCTGATGCGCTGCTGACGTCT     ADALLTS        1     0
GCTGATGCGCTGCTTAAGCCT     ADALLKP        1     0
GCTGATGCGCTGGGTCCTCCT     ADALGPP        1     0
GCTGATGCGCTGGGTGCGCAG     ADALGAQ        1     0
GCTGATGCGCTGTCTTTTTTT     ADALSFF        1     0
GCTGATGCGCTGTTGACGTAT     ADALLTY        1     0
GCTGATGCGCTGTTGCCTCCT     ADALLPP        1     0
GCTGATGCGCTGTTTCCGTCT     ADALFPS        1     0
GCTGATGCGCTTACGAATGTG     ADALTNV        1     0
GCTGATGCGCTTACGTTGAAT     ADALTLN        1     0
GCTGATGCGCTTACTCTTTCT     ADALTLS        1     0
GCTGATGCGCTTAGGTCGCAT     ADALRSH        1     0
GCTGATGCGCTTAGTGGGACT     ADALSGT        1     0
GCTGATGCGCTTATTAGTCCT     ADALISP        1     0
GCTGATGCGCTTCAGTCGTCG     ADALQSS        1     0
GCTGATGCGCTTCCTACTAAG     ADALPTK        1     0
GCTGATGCGCTTCCTACTGGT     ADALPTG        1     0
GCTGATGCGCTTCCTCCGGCT     ADALPPA        1     0
GCTGATGCGCTTCCTCTGTGT     ADALPLC        1     0
GCTGATGCGCTTCCTGATACT     ADALPDT        1     0
GCTGATGCGCTTCCTTCGTCG     ADALPSS        1     0
GCTGATGCGCTTCGTACTATG     ADALRTM        1     0
GCTGATGCGCTTCTGAGGTCT     ADALLRS        1     0
GCTGATGCGCTTCTGATTACT     ADALLIT        1     0
GCTGATGCGCTTCTGCTGCCG     ADALLLP        1     0
GCTGATGCGCTTCTGTCGTTG     ADALLSL        1     0
GCTGATGCGCTTGCGGGTCAT     ADALAGH        1     0
GCTGATGCGCTTGCGGTTCGT     ADALAVR        1     0
GCTGATGCGCTTGGGACGAAG     ADALGTK        1     0
GCTGATGCGCTTGGTAAGACT     ADALGKT        1     0
GCTGATGCGCTTGTTCCTTCT     ADALVPS        1     0
GCTGATGCGCTTTAGATGATG     ADALQMM        1     0
GCTGATGCGCTTTGGAAGCTG     ADALWKL        1     0
GCTGATGCGCTTTTTACGCGG     ADALFTR        1     0
GCTGATGCGGAGACTCCTATG     ADAETPM        1     0
GCTGATGCGGAGATGTTTAAG     ADAEMFK        1     0
GCTGATGCGGAGGAGCGGCCT     ADAEERP        1     0
GCTGATGCGGAGTCGCCTTGT     ADAESPC        1     0
GCTGATGCGGATACGACTATG     ADADTTM        1     0
GCTGATGCGGATACTTCGGTG     ADADTSV        1     0
GCTGATGCGGATAGTGCGGCG     ADADSAA        1     0
GCTGATGCGGATCCGGCTCGT     ADADPAR        1     0
GCTGATGCGGATCCTACGCGT     ADADPTR        1     0
GCTGATGCGGATCGTAATATT     ADADRNI        1     0
GCTGATGCGGATCTGAGTCTT     ADADLSL        1     0
GCTGATGCGGATGAGACTAAG     ADADETK        1     0
GCTGATGCGGATGCTTCTAAG     ADADASK        1     0
GCTGATGCGGATGGTCATAAT     ADADGHN        1     0
GCTGATGCGGATGTTGATGTT     ADADVDV        1     0
GCTGATGCGGCGAATACTACT     ADAANTT        1     0
GCTGATGCGGCGATGTTTACG     ADAAMFT        1     0
GCTGATGCGGCGCATTATAAG     ADAAHYK        1     0
GCTGATGCGGCGCCGGCTGTG     ADAAPAV        1     0
GCTGATGCGGCGCCTGGTCTG     ADAAPGL        1     0
GCTGATGCGGCGCGGAGTTGG     ADAARSW        1     0
GCTGATGCGGCGGCTCGTTTT     ADAAARF        1     0
GCTGATGCGGCGGCTTGGAGT     ADAAAWS        1     0
GCTGATGCGGCGTCGTATAGT     ADAASYS        1     0
GCTGATGCGGCGTGGCTGTCT     ADAAWLS        1     0
GCTGATGCGGCGTTGACTTAG     ADAALTQ        1     0
GCTGATGCGGCGTTTATGCCT     ADAAFMP        1     0
GCTGATGCGGCTAAGCTGCTT     ADAAKLL        1     0
GCTGATGCGGCTAATACTTGG     ADAANTW        1     0
GCTGATGCGGCTACGGCTTGG     ADAATAW        1     0
GCTGATGCGGCTAGGAATGAT     ADAARND        1     0
GCTGATGCGGCTATGATTCAT     ADAAMIH        1     0
GCTGATGCGGCTCAGGATGCT     ADAAQDA        1     0
GCTGATGCGGCTCATGTGTAT     ADAAHVY        1     0
GCTGATGCGGCTCCGTCTCCT     ADAAPSP        1     0
GCTGATGCGGCTCCGTCTTAG     ADAAPSQ        1     0
GCTGATGCGGCTCGGACTCAT     ADAARTH        1     0
GCTGATGCGGCTCGGCGTGCT     ADAARRA        1     0
GCTGATGCGGCTCGGTCTACT     ADAARST        1     0
GCTGATGCGGCTCTTACGACT     ADAALTT        1     0
GCTGATGCGGCTGAGAAGACG     ADAAEKT        1     0
GCTGATGCGGCTGATCTTCTG     ADAADLL        1     0
GCTGATGCGGCTGCGCAGTCG     ADAAAQS        1     0
GCTGATGCGGCTGCGTGGTGG     ADAAAWW        1     0
GCTGATGCGGCTGCTATGCTT     ADAAAML        1     0
GCTGATGCGGCTGCTGATTCT     ADAAADS        1     0
GCTGATGCGGCTGTTATTAGT     ADAAVIS        1     0
GCTGATGCGGCTTCTAAGGTG     ADAASKV        1     0
GCTGATGCGGCTTGGCGTCAG     ADAAWRQ        1     0
GCTGATGCGGGGACGGGGTCG     ADAGTGS        1     0
GCTGATGCGGGGACGTCGAAT     ADAGTSN        1     0
GCTGATGCGGGGACTCTTACT     ADAGTLT        1     0
GCTGATGCGGGGCCTCTGTTT     ADAGPLF        1     0
GCTGATGCGGGGCCTTATGCT     ADAGPYA        1     0
GCTGATGCGGGGCTGAATCTG     ADAGLNL        1     0
GCTGATGCGGGGGCTAAGACT     ADAGAKT        1     0
GCTGATGCGGGGGTGCCTGCG     ADAGVPA        1     0
GCTGATGCGGGTACGCGGGTT     ADAGTRV        1     0
GCTGATGCGGGTATGTCGATG     ADAGMSM        1     0
GCTGATGCGGGTATTCCTCTG     ADAGIPL        1     0
GCTGATGCGGGTCGGACTCAT     ADAGRTH        1     0
GCTGATGCGGGTCGTGCTCCT     ADAGRAP        1     0
GCTGATGCGGGTGGTCCTCCG     ADAGGPP        1     0
GCTGATGCGGGTTAGGTTACG     ADAGQVT        1     0
GCTGATGCGGGTTATACTCTG     ADAGYTL        1     0
GCTGATGCGGGTTCTACTAAG     ADAGSTK        1     0
GCTGATGCGGGTTCTAGGTGG     ADAGSRW        1     0
GCTGATGCGGGTTTTCAACGG     ADAGFQR        1     0
GCTGATGCGGTGCAGATGTAT     ADAVQMY        1     0
GCTGATGCGGTGCATTCTGTT     ADAVHSV        1     0
GCTGATGCGGTGCCTCAGTCG     ADAVPQS        1     0
GCTGATGCGGTGCCTCGTCCT     ADAVPRP        1     0
GCTGATGCGGTGCGGATGCCG     ADAVRMP        1     0
GCTGATGCGGTGGTTCTTTGG     ADAVVLW        1     0
GCTGATGCGGTTCCGATTGGG     ADAVPIG        1     0
GCTGATGCGGTTCTGGTTCCG     ADAVLVP        1     0
GCTGATGCGGTTCTTTGGCGT     ADAVLWR        1     0
GCTGATGCGGTTGATCGGCGT     ADAVDRR        1     0
GCTGATGCGGTTGGGTCGTAT     ADAVGSY        1     0
GCTGATGCGTATACGCGTCCG     ADAYTRP        1     0
GCTGATGCGTATACTGCGCTG     ADAYTAL        1     0
GCTGATGCGTATATGTCTCTT     ADAYMSL        1     0
GCTGATGCGTATCATTATCAT     ADAYHYH        1     0
GCTGATGCGTATCCGACTGCG     ADAYPTA        1     0
GCTGATGCGTATCTGCCTGGT     ADAYLPG        1     0
GCTGATGCGTATGCTACGCGT     ADAYATR        1     0
GCTGATGCGTATTATATGCAG     ADAYYMQ        1     0
GCTGATGCGTATTCGACTGGG     ADAYSTG        1     0
GCTGATGCGTCGACGCCTAGG     ADASTPR        1     0
GCTGATGCGTCGACGTATCAT     ADASTYH        1     0
GCTGATGCGTCGACTTGGCTT     ADASTWL        1     0
GCTGATGCGTCGCCTCCTCTG     ADASPPL        1     0
GCTGATGCGTCGGAGGATGCG     ADASEDA        1     0
GCTGATGCGTCGGTTAAGGCG     ADASVKA        1     0
GCTGATGCGTCTAATACGAAT     ADASNTN        1     0
GCTGATGCGTCTAATCCTCGT     ADASNPR        1     0
GCTGATGCGTCTACGCGGGAT     ADASTRD        1     0
GCTGATGCGTCTCAGGGTGAT     ADASQGD        1     0
GCTGATGCGTCTCCTTTGTTG     ADASPLL        1     0
GCTGATGCGTCTCGGCTTCCG     ADASRLP        1     0
GCTGATGCGTCTGCGCTTCTG     ADASALL        1     0
GCTGATGCGTCTGGGCATTTG     ADASGHL        1     0
GCTGATGCGTCTTATTTGCTG     ADASYLL        1     0
GCTGATGCGTGGAAGCCTATT     ADAWKPI        1     0
GCTGATGCGTGGACTGCTCGG     ADAWTAR        1     0
GCTGATGCGTGGAGGTCTGAT     ADAWRSD        1     0
GCTGATGCGTGGATGCCGACT     ADAWMPT        1     0
GCTGATGCGTGGCCGAGTAAG     ADAWPSK        1     0
GCTGATGCGTGGCCGGCTCTG     ADAWPAL        1     0
GCTGATGCGTGGCGTCGTACG     ADAWRRT        1     0
GCTGATGCGTGGCTTCCGTTT     ADAWLPF        1     0
GCTGATGCGTGGGAGCTTGTG     ADAWELV        1     0
GCTGATGCGTGGTATGCTACG     ADAWYAT        1     0
GCTGATGCGTGGTTGCCTGCT     ADAWLPA        1     0
GCTGATGCGTGTAAGCCGCCT     ADACKPP        1     0
GCTGATGCGTGTCCTCATCCG     ADACPHP        1     0
GCTGATGCGTTGAAGCTGCAT     ADALKLH        1     0
GCTGATGCGTTGAGTCTTTCG     ADALSLS        1     0
GCTGATGCGTTGCGGCTTTAT     ADALRLY        1     0
GCTGATGCGTTGGTGCCGCGG     ADALVPR        1     0
GCTGATGCGTTGGTTAAGCAT     ADALVKH        1     0
GCTGATGCGTTTAAGAGGGGG     ADAFKRG        1     0
GCTGATGCGTTTAGTCAGCCG     ADAFSQP        1     0
GCTGATGCGTTTCAGGTTCAG     ADAFQVQ        1     0
GCTGATGCGTTTCATATGTCT     ADAFHMS        1     0
GCTGATGCGTTTCCGACTCGT     ADAFPTR        1     0
GCTGATGCGTTTCGGCGTCCG     ADAFRRP        1     0
GCTGATGCGTTTCTGCGTGCG     ADAFLRA        1     0
GCTGATGCGTTTGAGATTCCT     ADAFEIP        1     0
GCTGATGCGTTTGGTAAGGAT     ADAFGKD        1     0
GCTGATGCTAAGGGTACGTCG     ADAKGTS        1     0
GCTGATGCTAAGTCTATGGCT     ADAKSMA        1     0
GCTGATGCTAATACGGAGCGT     ADANTER        1     0
GCTGATGCTAATAGTTGTGTG     ADANSCV        1     0
GCTGATGCTAATATGAGGACT     ADANMRT        1     0
GCTGATGCTAATCAGACTCTG     ADANQTL        1     0
GCTGATGCTAATCCGCGGCCT     ADANPRP        1     0
GCTGATGCTAATCGTCCTGTG     ADANRPV        1     0
GCTGATGCTAATGCTTATCGT     ADANAYR        1     0
GCTGATGCTAATGTGTGGAAG     ADANVWK        1     0
GCTGATGCTAATGTTCGTAGT     ADANVRS        1     0
GCTGATGCTACGAAGGCTATT     ADATKAI        1     0
GCTGATGCTACGACTACGCGT     ADATTTR        1     0
GCTGATGCTACGACTATGACT     ADATTMT        1     0
GCTGATGCTACGCCTACGTCG     ADATPTS        1     0
GCTGATGCTACGGCGCCTCGT     ADATAPR        1     0
GCTGATGCTACGTCGGCTCTG     ADATSAL        1     0
GCTGATGCTACGTCTGAGGTT     ADATSEV        1     0
GCTGATGCTACGTGGGCATAT     ADATWAY        1     0
GCTGATGCTACGTTTTTGCGT     ADATFLR        1     0
GCTGATGCTACTACTTTTCCT     ADATTFP        1     0
GCTGATGCTACTATTACGCTT     ADATITL        1     0
GCTGATGCTACTATTCCGCCT     ADATIPP        1     0
GCTGATGCTACTCAGACGCGG     ADATQTR        1     0
GCTGATGCTACTCCTTGGTTG     ADATPWL        1     0
GCTGATGCTACTCTGAGTCAT     ADATLSH        1     0
GCTGATGCTACTCTGCGTCCT     ADATLRP        1     0
GCTGATGCTACTGCGCCTCCT     ADATAPP        1     0
GCTGATGCTACTGCGCGTGTT     ADATARV        1     0
GCTGATGCTACTTAGAATGGG     ADATQNG        1     0
GCTGATGCTACTTGTCAGCCG     ADATCQP        1     0
GCTGATGCTACTTTTCCTTCT     ADATFPS        1     0
GCTGATGCTAGGAAGACTACG     ADARKTT        1     0
GCTGATGCTAGGAGGCTTGGG     ADARRLG        1     0
GCTGATGCTAGGCCGATTACG     ADARPIT        1     0
GCTGATGCTAGGGCTGTGTAT     ADARAVY        1     0
GCTGATGCTAGGGTTCGGGTG     ADARVRV        1     0
GCTGATGCTAGGTATCCTTGT     ADARYPC        1     0
GCTGATGCTAGGTATTCTTAT     ADARYSY        1     0
GCTGATGCTAGGTCTAAGCAG     ADARSKQ        1     0
GCTGATGCTAGTACTCTGGCG     ADASTLA        1     0
GCTGATGCTAGTACTGGGATG     ADASTGM        1     0
GCTGATGCTAGTAGGGTGCCG     ADASRVP        1     0
GCTGATGCTAGTCCGACGACT     ADASPTT        1     0
GCTGATGCTAGTCTTAAGCTG     ADASLKL        1     0
GCTGATGCTAGTGATTGGTTG     ADASDWL        1     0
GCTGATGCTAGTTCTCATCTG     ADASSHL        1     0
GCTGATGCTAGTTTGCAGGTG     ADASLQV        1     0
GCTGATGCTATGATTACGGAG     ADAMITE        1     0
GCTGATGCTATGATTAGTACG     ADAMIST        1     0
GCTGATGCTATGATTCCGGGG     ADAMIPG        1     0
GCTGATGCTATGCATTGTCCT     ADAMHCP        1     0
GCTGATGCTATGCCTAAGCCT     ADAMPKP        1     0
GCTGATGCTATGCCTCTGGCT     ADAMPLA        1     0
GCTGATGCTATGTATACTTAT     ADAMYTY        1     0
GCTGATGCTATGTCGCATAAG     ADAMSHK        1     0
GCTGATGCTATGTCTATTACT     ADAMSIT        1     0
GCTGATGCTATGTCTGTTCCT     ADAMSVP        1     0
GCTGATGCTATTCATAAGTAT     ADAIHKY        1     0
GCTGATGCTATTCCGTCTAGT     ADAIPSS        1     0
GCTGATGCTATTCCGTCTATT     ADAIPSI        1     0
GCTGATGCTATTCGGACTAAT     ADAIRTN        1     0
GCTGATGCTATTCGTACTCGG     ADAIRTR        1     0
GCTGATGCTATTTCTCCTCCT     ADAISPP        1     0
GCTGATGCTCAGACTCGTCAT     ADAQTRH        1     0
GCTGATGCTCAGACTCTGCCG     ADAQTLP        1     0
GCTGATGCTCAGACTTATGGG     ADAQTYG        1     0
GCTGATGCTCAGATTGCGCCG     ADAQIAP        1     0
GCTGATGCTCAGCTTCAGTCG     ADAQLQS        1     0
GCTGATGCTCAGCTTGCTACG     ADAQLAT        1     0
GCTGATGCTCAGGATCCGCTT     ADAQDPL        1     0
GCTGATGCTCAGGATCGTTTG     ADAQDRL        1     0
GCTGATGCTCAGGCTGGTACT     ADAQAGT        1     0
GCTGATGCTCAGTATGTTATG     ADAQYVM        1     0
GCTGATGCTCAGTCGGAGCCT     ADAQSEP        1     0
GCTGATGCTCAGTGTCTTCTT     ADAQCLL        1     0
GCTGATGCTCATACTACTTCG     ADAHTTS        1     0
GCTGATGCTCATACTATTCTG     ADAHTIL        1     0
GCTGATGCTCATACTCCTCCG     ADAHTPP        1     0
GCTGATGCTCATCCGCGGCGG     ADAHPRR        1     0
GCTGATGCTCATCCTATGCAG     ADAHPMQ        1     0
GCTGATGCTCATCCTCTTCTG     ADAHPLL        1     0
GCTGATGCTCATCCTTTGCGT     ADAHPLR        1     0
GCTGATGCTCATCGTGATGTT     ADAHRDV        1     0
GCTGATGCTCATCTTCAGCTG     ADAHLQL        1     0
GCTGATGCTCATGAGGGGGTT     ADAHEGV        1     0
GCTGATGCTCATGATCTTCGT     ADAHDLR        1     0
GCTGATGCTCATGCGACTGAT     ADAHATD        1     0
GCTGATGCTCATGCTGCTTAT     ADAHAAY        1     0
GCTGATGCTCATGTGATTGAG     ADAHVIE        1     0
GCTGATGCTCATTCGCGTCTG     ADAHSRL        1     0
GCTGATGCTCATTGTACTACT     ADAHCTT        1     0
GCTGATGCTCCGAATGAGATG     ADAPNEM        1     0
GCTGATGCTCCGAATGGGTCT     ADAPNGS        1     0
GCTGATGCTCCGACGTTGCGT     ADAPTLR        1     0
GCTGATGCTCCGACTGATGCT     ADAPTDA        1     0
GCTGATGCTCCGGCGACGCAT     ADAPATH        1     0
GCTGATGCTCCGGCGATTCTG     ADAPAIL        1     0
GCTGATGCTCCGGCTGCGGCT     ADAPAAA        1     0
GCTGATGCTCCGGCTTGGTGT     ADAPAWC        1     0
GCTGATGCTCCGGTGTATCCT     ADAPVYP        1     0
GCTGATGCTCCGTCTAGGTAT     ADAPSRY        1     0
GCTGATGCTCCGTGTCGGCTT     ADAPCRL        1     0
GCTGATGCTCCTAAGTATCCT     ADAPKYP        1     0
GCTGATGCTCCTACTACGCCT     ADAPTTP        1     0
GCTGATGCTCCTACTATTCAG     ADAPTIQ        1     0
GCTGATGCTCCTACTCGTTAG     ADAPTRQ        1     0
GCTGATGCTCCTAGTCCGCCG     ADAPSPP        1     0
GCTGATGCTCCTATGAGTACG     ADAPMST        1     0
GCTGATGCTCCTCAGACGCTG     ADAPQTL        1     0
GCTGATGCTCCTCAGATGTCT     ADAPQMS        1     0
GCTGATGCTCCTCCGAATAGG     ADAPPNR        1     0
GCTGATGCTCCTCCGGCTACT     ADAPPAT        1     0
GCTGATGCTCCTCCTTCGCCG     ADAPPSP        1     0
GCTGATGCTCCTCCTTGTGCG     ADAPPCA        1     0
GCTGATGCTCCTGCGCGGTCG     ADAPARS        1     0
GCTGATGCTCCTGCGCTGCTT     ADAPALL        1     0
GCTGATGCTCCTGCGTCTCGG     ADAPASR        1     0
GCTGATGCTCCTGCTCCTACT     ADAPAPT        1     0
GCTGATGCTCCTGGTCCGACT     ADAPGPT        1     0
GCTGATGCTCCTGTTACGCAG     ADAPVTQ        1     0
GCTGATGCTCCTGTTGCTCTT     ADAPVAL        1     0
GCTGATGCTCCTTCGGTTCCG     ADAPSVP        1     0
GCTGATGCTCGGAATACTCAG     ADARNTQ        1     0
GCTGATGCTCGGACGAAGTCT     ADARTKS        1     0
GCTGATGCTCGGACGTATCGG     ADARTYR        1     0
GCTGATGCTCGGACGTTTCCG     ADARTFP        1     0
GCTGATGCTCGGAGTGCTCCT     ADARSAP        1     0
GCTGATGCTCGGCAGATTGGG     ADARQIG        1     0
GCTGATGCTCGGCAGTTTTTT     ADARQFF        1     0
GCTGATGCTCGGCCGTCTCAT     ADARPSH        1     0
GCTGATGCTCGGCCTCTTAAT     ADARPLN        1     0
GCTGATGCTCGGCGGCCTGTT     ADARRPV        1     0
GCTGATGCTCGGCGGTCGTTG     ADARRSL        1     0
GCTGATGCTCGGCGTACTCTT     ADARRTL        1     0
GCTGATGCTCGGCTTGTTTAG     ADARLVQ        1     0
GCTGATGCTCGGCTTTCGAAG     ADARLSK        1     0
GCTGATGCTCGGGATGCGCAT     ADARDAH        1     0
GCTGATGCTCGGGTTGCTTGG     ADARVAW        1     0
GCTGATGCTCGGTGGACGTCG     ADARWTS        1     0
GCTGATGCTCGGTTTCCTTTG     ADARFPL        1     0
GCTGATGCTCGTACGATTTTT     ADARTIF        1     0
GCTGATGCTCGTACGCCTGCG     ADARTPA        1     0
GCTGATGCTCGTACTCCGACG     ADARTPT        1     0
GCTGATGCTCGTAGGCCTAGT     ADARRPS        1     0
GCTGATGCTCGTATTACGCAT     ADARITH        1     0
GCTGATGCTCGTCATATTCCG     ADARHIP        1     0
GCTGATGCTCGTCCTCCTCAG     ADARPPQ        1     0
GCTGATGCTCGTCCTTCGTTG     ADARPSL        1     0
GCTGATGCTCGTGCGACTGAT     ADARATD        1     0
GCTGATGCTCGTGCTCCGCTG     ADARAPL        1     0
GCTGATGCTCGTGCTTATTAT     ADARAYY        1     0
GCTGATGCTCGTTTGCCGCTG     ADARLPL        1     0
GCTGATGCTCGTTTGGCTCCG     ADARLAP        1     0
GCTGATGCTCTGAATTATGCG     ADALNYA        1     0
GCTGATGCTCTGACTATGATT     ADALTMI        1     0
GCTGATGCTCTGATGACTCTG     ADALMTL        1     0
GCTGATGCTCTGCCGCCGTAT     ADALPPY        1     0
GCTGATGCTCTGCCGTTTTTG     ADALPFL        1     0
GCTGATGCTCTGCTGCGTTCT     ADALLRS        1     0
GCTGATGCTCTGCTGTTTACG     ADALLFT        1     0
GCTGATGCTCTGCTTGGTGAG     ADALLGE        1     0
GCTGATGCTCTGGATCCGAAT     ADALDPN        1     0
GCTGATGCTCTGGCGCTTCCG     ADALALP        1     0
GCTGATGCTCTGGGGCATGAT     ADALGHD        1     0
GCTGATGCTCTGTATTAGAGG     ADALYQR        1     0
GCTGATGCTCTGTATTGGCTG     ADALYWL        1     0
GCTGATGCTCTGTCGCCTGCT     ADALSPA        1     0
GCTGATGCTCTGTTTATTGTT     ADALFIV        1     0
GCTGATGCTCTTAGTGAGGAT     ADALSED        1     0
GCTGATGCTCTTCCGTCGACT     ADALPST        1     0
GCTGATGCTCTTGCGCCTCGG     ADALAPR        1     0
GCTGATGCTCTTGCTAGGGTG     ADALARV        1     0
GCTGATGCTGAGACTTTGACG     ADAETLT        1     0
GCTGATGCTGAGAGGGCGGTG     ADAERAV        1     0
GCTGATGCTGAGCCTTGTTCG     ADAEPCS        1     0
GCTGATGCTGAGGAGACTGTT     ADAEETV        1     0
GCTGATGCTGAGTCTCAGTTG     ADAESQL        1     0
GCTGATGCTGAGTTTATTCCG     ADAEFIP        1     0
GCTGATGCTGATAAGTATAGG     ADADKYR        1     0
GCTGATGCTGATAATAGTGCG     ADADNSA        1     0
GCTGATGCTGATATTGCTGGG     ADADIAG        1     0
GCTGATGCTGATCCGATTCAT     ADADPIH        1     0
GCTGATGCTGATCCTGGTATG     ADADPGM        1     0
GCTGATGCTGATCGTGCTCCT     ADADRAP        1     0
GCTGATGCTGATTATAATCGT     ADADYNR        1     0
GCTGATGCTGATTTGCATGCG     ADADLHA        1     0
GCTGATGCTGATTTTCCGCGT     ADADFPR        1     0
GCTGATGCTGCGAATCGTCAT     ADAANRH        1     0
GCTGATGCTGCGACTCCTTTT     ADAATPF        1     0
GCTGATGCTGCGATGCCTACG     ADAAMPT        1     0
GCTGATGCTGCGCGTCGTGCT     ADAARRA        1     0
GCTGATGCTGCGGCGTCTCGT     ADAAASR        1     0
GCTGATGCTGCGGCTTATTCT     ADAAAYS        1     0
GCTGATGCTGCGGGGCTTCCG     ADAAGLP        1     0
GCTGATGCTGCGGTGGATGTT     ADAAVDV        1     0
GCTGATGCTGCGTATTCGAAT     ADAAYSN        1     0
GCTGATGCTGCGTCGTCTTCT     ADAASSS        1     0
GCTGATGCTGCGTCTGATGAG     ADAASDE        1     0
GCTGATGCTGCGTTGACGCAT     ADAALTH        1     0
GCTGATGCTGCGTTTTTGATG     ADAAFLM        1     0
GCTGATGCTGCTACGTATCTT     ADAATYL        1     0
GCTGATGCTGCTATTACGCTG     ADAAITL        1     0
GCTGATGCTGCTCAGACTAAT     ADAAQTN        1     0
GCTGATGCTGCTCAGCCTTAT     ADAAQPY        1     0
GCTGATGCTGCTCATGCGATG     ADAAHAM        1     0
GCTGATGCTGCTCCGAAGCAG     ADAAPKQ        1     0
GCTGATGCTGCTCCTCGTCAT     ADAAPRH        1     0
GCTGATGCTGCTCCTGGTAAG     ADAAPGK        1     0
GCTGATGCTGCTCCTTGTTCT     ADAAPCS        1     0
GCTGATGCTGCTCTTTTTAAG     ADAALFK        1     0
GCTGATGCTGCTGCGCCTAGT     ADAAAPS        1     0
GCTGATGCTGCTGGGATGCAG     ADAAGMQ        1     0
GCTGATGCTGCTGGTCCTACG     ADAAGPT        1     0
GCTGATGCTGCTGTTCTGCAG     ADAAVLQ        1     0
GCTGATGCTGCTTATATTAGG     ADAAYIR        1     0
GCTGATGCTGCTTATGTTATT     ADAAYVI        1     0
GCTGATGCTGCTTTTACTCCG     ADAAFTP        1     0
GCTGATGCTGGGCCGTATTTC     ADAGPYF        1     0
GCTGATGCTGGGCGGCGTTAG     ADAGRRQ        1     0
GCTGATGCTGGGCGTGGGCGG     ADAGRGR        1     0
GCTGATGCTGGGCGTGGTCCG     ADAGRGP        1     0
GCTGATGCTGGGTCGAAGATG     ADAGSKM        1     0
GCTGATGCTGGGTCTTGGGTT     ADAGSWV        1     0
GCTGATGCTGGGTTGCTTATT     ADAGLLI        1     0
GCTGATGCTGGTAAGTCTTTG     ADAGKSL        1     0
GCTGATGCTGGTAATCATTTG     ADAGNHL        1     0
GCTGATGCTGGTATTGGTCCG     ADAGIGP        1     0
GCTGATGCTGGTCAGTCTGAT     ADAGQSD        1     0
GCTGATGCTGGTCCTGCTCCT     ADAGPAP        1     0
GCTGATGCTGGTCGTCCGCGT     ADAGRPR        1     0
GCTGATGCTGGTCTTCTTAAG     ADAGLLK        1     0
GCTGATGCTGGTGATCCGGTG     ADAGDPV        1     0
GCTGATGCTGGTGGTTCGCAT     ADAGGSH        1     0
GCTGATGCTGGTTCGACGGAT     ADAGSTD        1     0
GCTGATGCTGTGAATGGTATG     ADAVNGM        1     0
GCTGATGCTGTGACGTCGCGT     ADAVTSR        1     0
GCTGATGCTGTGACTCTTGCG     ADAVTLA        1     0
GCTGATGCTGTGCCTGGGCCT     ADAVPGP        1     0
GCTGATGCTGTGCTTACGGCG     ADAVLTA        1     0
GCTGATGCTGTGTGGGCTACG     ADAVWAT        1     0
GCTGATGCTGTTACGATTCAT     ADAVTIH        1     0
GCTGATGCTGTTATTCGTTCG     ADAVIRS        1     0
GCTGATGCTGTTCAGAAGCCG     ADAVQKP        1     0
GCTGATGCTGTTCCGCGTTAT     ADAVPRY        1     0
GCTGATGCTGTTCCTACTATG     ADAVPTM        1     0
GCTGATGCTGTTCTTTTGCGT     ADAVLLR        1     0
GCTGATGCTGTTGAGAGGTTG     ADAVERL        1     0
GCTGATGCTTAGAAGGTGCAT     ADAQKVH        1     0
GCTGATGCTTAGAAGTCTGGG     ADAQKSG        1     0
GCTGATGCTTAGACTCAGAAG     ADAQTQK        1     0
GCTGATGCTTAGAGTCTGTCT     ADAQSLS        1     0
GCTGATGCTTAGGCTTCTCCT     ADAQASP        1     0
GCTGATGCTTATAGGAAGGCT     ADAYRKA        1     0
GCTGATGCTTATATGACTTTT     ADAYMTF        1     0
GCTGATGCTTATCGGGCTCTT     ADAYRAL        1     0
GCTGATGCTTATCTTCATCTG     ADAYLHL        1     0
GCTGATGCTTATGAGTTTGGT     ADAYEFG        1     0
GCTGATGCTTATGCGATTCCT     ADAYAIP        1     0
GCTGATGCTTATGGGAGTATG     ADAYGSM        1     0
GCTGATGCTTATGGTCTGGTT     ADAYGLV        1     0
GCTGATGCTTATGTTCCTACT     ADAYVPT        1     0
GCTGATGCTTCACTGTATCTG     ADASLYL        1     0
GCTGATGCTTCGAATGCTTAT     ADASNAY        1     0
GCTGATGCTTCGACTCGTCCT     ADASTRP        1     0
GCTGATGCTTCGAGTATTGCT     ADASSIA        1     0
GCTGATGCTTCGCCTCCTAAG     ADASPPK        1     0
GCTGATGCTTCGTCTCCTTCG     ADASSPS        1     0
GCTGATGCTTCGTGTCGTTCT     ADASCRS        1     0
GCTGATGCTTCTAATAAATTT     ADASNKF        1     0
GCTGATGCTTCTACGCATGTG     ADASTHV        1     0
GCTGATGCTTCTCAGATGCCT     ADASQMP        1     0
GCTGATGCTTCTGAGCCGGGT     ADASEPG        1     0
GCTGATGCTTCTGATCCGCCG     ADASDPP        1     0
GCTGATGCTTCTGCTACGGGG     ADASATG        1     0
GCTGATGCTTCTGCTCGTTCT     ADASARS        1     0
GCTGATGCTTCTGGGGCGACG     ADASGAT        1     0
GCTGATGCTTCTGTTCAGTCG     ADASVQS        1     0
GCTGATGCTTCTTGTGTGCTG     ADASCVL        1     0
GCTGATGCTTGGATGCAGAAG     ADAWMQK        1     0
GCTGATGCTTGGCCGGGTGGG     ADAWPGG        1     0
GCTGATGCTTGGGCTCAGCCT     ADAWAQP        1     0
GCTGATGCTTGGGGGCTGACT     ADAWGLT        1     0
GCTGATGCTTGTACGTCGCGT     ADACTSR        1     0
GCTGATGCTTTGATTCTTAGT     ADALILS        1     0
GCTGATGCTTTGCGTATTACG     ADALRIT        1     0
GCTGATGCTTTGCTGCCGGGG     ADALLPG        1     0
GCTGATGCTTTGCTTCGTTAT     ADALLRY        1     0
GCTGATGCTTTTCAGCTGCTG     ADAFQLL        1     0
GCTGATGCTTTTGCTGGTAGG     ADAFAGR        1     0
GCTGATGCTTTTGTGACGTTG     ADAFVTL        1     0
GCTGATGGGAAGAAGCATGAG     ADGKKHE        1     0
GCTGATGGGAAGCCTGTTACG     ADGKPVT        1     0
GCTGATGGGAAGCTGAATTGC     ADGKLNC        1     0
GCTGATGGGAAGGCTACTCTG     ADGKATL        1     0
GCTGATGGGAAGGTGGATATT     ADGKVDI        1     0
GCTGATGGGAATATTCGGACT     ADGNIRT        1     0
GCTGATGGGAATCCTGCTCCG     ADGNPAP        1     0
GCTGATGGGAATCGTATGGTG     ADGNRMV        1     0
GCTGATGGGAATCTTCGGACG     ADGNLRT        1     0
GCTGATGGGAATTCGACGCTG     ADGNSTL        1     0
GCTGATGGGAATTTGGGGATT     ADGNLGI        1     0
GCTGATGGGACGATTGCTCTG     ADGTIAL        1     0
GCTGATGGGACGGCGCCTTAT     ADGTAPY        1     0
GCTGATGGGACGTCGCTTCAG     ADGTSLQ        1     0
GCTGATGGGACGTTTCCGACG     ADGTFPT        1     0
GCTGATGGGACTAGGCGGCAG     ADGTRRQ        1     0
GCTGATGGGACTCCTGTGGTG     ADGTPVV        1     0
GCTGATGGGACTCTGCTTCCT     ADGTLLP        1     0
GCTGATGGGACTTCTCATACG     ADGTSHT        1     0
GCTGATGGGACTTTGCGTAGG     ADGTLRR        1     0
GCTGATGGGAGGAGTATTACT     ADGRSIT        1     0
GCTGATGGGAGGCATGGGTTG     ADGRHGL        1     0
GCTGATGGGAGGCCTGGGCCG     ADGRPGP        1     0
GCTGATGGGAGGTATTTTCCG     ADGRYFP        1     0
GCTGATGGGAGTCCGCCGCCT     ADGSPPP        1     0
GCTGATGGGAGTGAGCGTGAG     ADGSERE        1     0
GCTGATGGGAGTGCGACGCAG     ADGSATQ        1     0
GCTGATGGGAGTGCTCTGCCT     ADGSALP        1     0
GCTGATGGGAGTGCTCTTAAT     ADGSALN        1     0
GCTGATGGGATGAGTAGTACT     ADGMSST        1     0
GCTGATGGGATGCCTGCTTCT     ADGMPAS        1     0
GCTGATGGGATGCGTCCTCAG     ADGMRPQ        1     0
GCTGATGGGATGTCTGGTATG     ADGMSGM        1     0
GCTGATGGGATTACTAGGGAT     ADGITRD        1     0
GCTGATGGGATTAGGGGGAGT     ADGIRGS        1     0
GCTGATGGGATTCCTCTGCCT     ADGIPLP        1     0
GCTGATGGGATTTCTCCTTCT     ADGISPS        1     0
GCTGATGGGCAGCCTCTGATT     ADGQPLI        1     0
GCTGATGGGCAGCGGTCGCAT     ADGQRSH        1     0
GCTGATGGGCAGCTGAAGCTG     ADGQLKL        1     0
GCTGATGGGCAGCTGACGTCG     ADGQLTS        1     0
GCTGATGGGCAGTCTCCTCAT     ADGQSPH        1     0
GCTGATGGGCAGTTGCGTTTT     ADGQLRF        1     0
GCTGATGGGCAGTTTAATACT     ADGQFNT        1     0
GCTGATGGGCATAATAGTCAT     ADGHNSH        1     0
GCTGATGGGCATCCTACGCTT     ADGHPTL        1     0
GCTGATGGGCATGAGCGGACG     ADGHERT        1     0
GCTGATGGGCATGAGCTGCGT     ADGHELR        1     0
GCTGATGGGCATGCTACGAGT     ADGHATS        1     0
GCTGATGGGCATGGGCATGAG     ADGHGHE        1     0
GCTGATGGGCATGGGCGTTCG     ADGHGRS        1     0
GCTGATGGGCATTATTTGTTG     ADGHYLL        1     0
GCTGATGGGCATTCGTCGGCT     ADGHSSA        1     0
GCTGATGGGCCGACGAATGAT     ADGPTND        1     0
GCTGATGGGCCGACGCATTAG     ADGPTHQ        1     0
GCTGATGGGCCGACTAAGCTG     ADGPTKL        1     0
GCTGATGGGCCGATGTCGCCT     ADGPMSP        1     0
GCTGATGGGCCGCAGCTGGCT     ADGPQLA        1     0
GCTGATGGGCCGCATACGTAT     ADGPHTY        1     0
GCTGATGGGCCGCCTCATGAG     ADGPPHE        1     0
GCTGATGGGCCGCCTCCTCTG     ADGPPPL        1     0
GCTGATGGGCCGCGGGGTGCT     ADGPRGA        1     0
GCTGATGGGCCGCGTATTAGT     ADGPRIS        1     0
GCTGATGGGCCGGCGACGTGT     ADGPATC        1     0
GCTGATGGGCCGGCTATTCTT     ADGPAIL        1     0
GCTGATGGGCCGGCTCAGAAG     ADGPAQK        1     0
GCTGATGGGCCGTTGACTATG     ADGPLTM        1     0
GCTGATGGGCCGTTGCATCGT     ADGPLHR        1     0
GCTGATGGGCCTAAGTGGACT     ADGPKWT        1     0
GCTGATGGGCCTACTCAGTAT     ADGPTQY        1     0
GCTGATGGGCCTACTCTTTAT     ADGPTLY        1     0
GCTGATGGGCCTAGGATGATT     ADGPRMI        1     0
GCTGATGGGCCTCAGAAGCGT     ADGPQKR        1     0
GCTGATGGGCCTCAGACGCCG     ADGPQTP        1     0
GCTGATGGGCCTCATCTGTCT     ADGPHLS        1     0
GCTGATGGGCCTCGGAATCAG     ADGPRNQ        1     0
GCTGATGGGCCTCGTATTCCT     ADGPRIP        1     0
GCTGATGGGCCTCGTCCTTCG     ADGPRPS        1     0
GCTGATGGGCCTCTGATGTAT     ADGPLMY        1     0
GCTGATGGGCCTGCGCATAGT     ADGPAHS        1     0
GCTGATGGGCCTGTTCCCCCT     ADGPVPP        1     0
GCTGATGGGCCTTAGACGCTT     ADGPQTL        1     0
GCTGATGGGCCTTATACAGAT     ADGPYTD        1     0
GCTGATGGGCCTTATACGGAT     ADGPYTD        1     0
GCTGATGGGCCTTATTATAGT     ADGPYYS        1     0
GCTGATGGGCCTTCTGGGTTG     ADGPSGL        1     0
GCTGATGGGCCTTTGCGGATT     ADGPLRI        1     0
GCTGATGGGCGGAGTCTGTCT     ADGRSLS        1     0
GCTGATGGGCGGATTTCGGAT     ADGRISD        1     0
GCTGATGGGCGGCATGTGAAG     ADGRHVK        1     0
GCTGATGGGCGGCCTTCTTAT     ADGRPSY        1     0
GCTGATGGGCGGGTGCGGGTT     ADGRVRV        1     0
GCTGATGGGCGGTTGCTTTAT     ADGRLLY        1     0
GCTGATGGGCGTAAGACGCTT     ADGRKTL        1     0
GCTGATGGGCGTCTTACTTGG     ADGRLTW        1     0
GCTGATGGGCGTCTTCAGGCT     ADGRLQA        1     0
GCTGATGGGCGTGATGATTTT     ADGRDDF        1     0
GCTGATGGGCGTGCTTATCTT     ADGRAYL        1     0
GCTGATGGGCGTGCTTTGAAT     ADGRALN        1     0
GCTGATGGGCTGAGTCTTCGG     ADGLSLR        1     0
GCTGATGGGCTGATTACGGTT     ADGLITV        1     0
GCTGATGGGCTGCAGGCGCTT     ADGLQAL        1     0
GCTGATGGGCTGCTTAAGCAG     ADGLLKQ        1     0
GCTGATGGGCTGGTTACTACT     ADGLVTT        1     0
GCTGATGGGCTGTCGCCTATT     ADGLSPI        1     0
GCTGATGGGCTGTCTAAGGTG     ADGLSKV        1     0
GCTGATGGGCTGTCTATTACG     ADGLSIT        1     0
GCTGATGGGCTTAAGGAGCAT     ADGLKEH        1     0
GCTGATGGGCTTACGGATTTG     ADGLTDL        1     0
GCTGATGGGCTTACGTTGCAT     ADGLTLH        1     0
GCTGATGGGCTTAGTGCGCCG     ADGLSAP        1     0
GCTGATGGGCTTATTCATTTG     ADGLIHL        1     0
GCTGATGGGCTTCATGCGACT     ADGLHAT        1     0
GCTGATGGGCTTCCGAGTTGG     ADGLPSW        1     0
GCTGATGGGCTTCCTCCTTCG     ADGLPPS        1     0
GCTGATGGGGAGCCGAAGACT     ADGEPKT        1     0
GCTGATGGGGAGCGGTGTAAT     ADGERCN        1     0
GCTGATGGGGAGGTTTCTGCT     ADGEVSA        1     0
GCTGATGGGGATAAGAAGCCG     ADGDKKP        1     0
GCTGATGGGGATAGTTATCCT     ADGDSYP        1     0
GCTGATGGGGATTCTAGGGAG     ADGDSRE        1     0
GCTGATGGGGATTCTCATACG     ADGDSHT        1     0
GCTGATGGGGCGACGGCGTTT     ADGATAF        1     0
GCTGATGGGGCGACTTCTTTT     ADGATSF        1     0
GCTGATGGGGCGATTTTGCTG     ADGAILL        1     0
GCTGATGGGGCGCCGGGGCGT     ADGAPGR        1     0
GCTGATGGGGCGGCGCTGACT     ADGAALT        1     0
GCTGATGGGGCGGCTAAGATT     ADGAAKI        1     0
GCTGATGGGGCGTGGCCGCTG     ADGAWPL        1     0
GCTGATGGGGCGTTGACTCGT     ADGALTR        1     0
GCTGATGGGGCTAAGCTTACT     ADGAKLT        1     0
GCTGATGGGGGGATTCCGACT     ADGGIPT        1     0
GCTGATGGGGGGCCGAATGTG     ADGGPNV        1     0
GCTGATGGGGGGGTGCCGGCT     ADGGVPA        1     0
GCTGATGGGGGGTCGACTACT     ADGGSTT        1     0
GCTGATGGGGGTGAGGATTGG     ADGGEDW        1     0
GCTGATGGGGGTGCTTCGCCG     ADGGASP        1     0
GCTGATGGGGTGAGTCTGATG     ADGVSLM        1     0
GCTGATGGGGTGATGTTGCGT     ADGVMLR        1     0
GCTGATGGGGTTAATGCGCGT     ADGVNAR        1     0
GCTGATGGGGTTATTCAGTGG     ADGVIQW        1     0
GCTGATGGGGTTCCGGGGTTG     ADGVPGL        1     0
GCTGATGGGGTTCCGTTGCCG     ADGVPLP        1     0
GCTGATGGGGTTGGTGTGCGT     ADGVGVR        1     0
GCTGATGGGGTTTGGATTGCG     ADGVWIA        1     0
GCTGATGGGGTTTGGCTTTTG     ADGVWLL        1     0
GCTGATGGGTAGAAGCTTCGT     ADGQKLR        1     0
GCTGATGGGTAGCCTCTGCCT     ADGQPLP        1     0
GCTGATGGGTAGCTGCGGACG     ADGQLRT        1     0
GCTGATGGGTATAGGACGCCG     ADGYRTP        1     0
GCTGATGGGTATCCTCCTCCG     ADGYPPP        1     0
GCTGATGGGTATCGTAATCCG     ADGYRNP        1     0
GCTGATGGGTATGCGAAGACT     ADGYAKT        1     0
GCTGATGGGTATGGGGTTGCG     ADGYGVA        1     0
GCTGATGGGTCGAAGTTTACG     ADGSKFT        1     0
GCTGATGGGTCGAATGCGTCT     ADGSNAS        1     0
GCTGATGGGTCGAGTAAGGCG     ADGSSKA        1     0
GCTGATGGGTCGCCGAGGCGT     ADGSPRR        1     0
GCTGATGGGTCGCCGCTTCAG     ADGSPLQ        1     0
GCTGATGGGTCGCCTCCTCCG     ADGSPPP        1     0
GCTGATGGGTCGGTTAAGGAT     ADGSVKD        1     0
GCTGATGGGTCGTATACTGCT     ADGSYTA        1     0
GCTGATGGGTCGTCTTATTAT     ADGSSYY        1     0
GCTGATGGGTCGTTTCTGCCG     ADGSFLP        1     0
GCTGATGGGTCTAAGCAGGCT     ADGSKQA        1     0
GCTGATGGGTCTCGTGGTAAG     ADGSRGK        1     0
GCTGATGGGTCTTGTTGTGAT     ADGSCCD        1     0
GCTGATGGGTGGACTCTGACT     ADGWTLT        1     0
GCTGATGGGTGGAGGGCTCCT     ADGWRAP        1     0
GCTGATGGGTGGTCTCCGGCT     ADGWSPA        1     0
GCTGATGGGTGGTGTGTTTCG     ADGWCVS        1     0
GCTGATGGGTGTGAGGGTCCT     ADGCEGP        1     0
GCTGATGGGTGTGGTGTGATG     ADGCGVM        1     0
GCTGATGGGTTGCGTTCTGCG     ADGLRSA        1     0
GCTGATGGGTTGCTGCCGACG     ADGLLPT        1     0
GCTGATGGGTTGGGGCCTCCG     ADGLGPP        1     0
GCTGATGGGTTTCCGCCTCCT     ADGFPPP        1     0
GCTGATGGGTTTCCGCGGTCG     ADGFPRS        1     0
GCTGATGGGTTTCCTTCGATT     ADGFPSI        1     0
GCTGATGGGTTTTTGGCTCGT     ADGFLAR        1     0
GCTGATGGTAAGAAGGCTTAT     ADGKKAY        1     0
GCTGATGGTAAGAGTCTGGGG     ADGKSLG        1     0
GCTGATGGTAAGCAGCGGCCT     ADGKQRP        1     0
GCTGATGGTAAGCATAGTTCG     ADGKHSS        1     0
GCTGATGGTAAGCATATTGTT     ADGKHIV        1     0
GCTGATGGTAAGCCGCTTTCT     ADGKPLS        1     0
GCTGATGGTAATAATCGGTGG     ADGNNRW        1     0
GCTGATGGTAATATGCATCTT     ADGNMHL        1     0
GCTGATGGTAATATTCAGATG     ADGNIQM        1     0
GCTGATGGTAATCATGATTTG     ADGNHDL        1     0
GCTGATGGTAATTGTAAGAAG     ADGNCKK        1     0
GCTGATGGTACGAATCTTATG     ADGTNLM        1     0
GCTGATGGTACGAATTCGCCT     ADGTNSP        1     0
GCTGATGGTACGATGCTGCAG     ADGTMLQ        1     0
GCTGATGGTACGCCTCATAAT     ADGTPHN        1     0
GCTGATGGTACGCGGTCGAAG     ADGTRSK        1     0
GCTGATGGTACGCTTACGTCG     ADGTLTS        1     0
GCTGATGGTACGGAGCAGACT     ADGTEQT        1     0
GCTGATGGTACGGAGCTGTTT     ADGTELF        1     0
GCTGATGGTACGGTGCTTCCG     ADGTVLP        1     0
GCTGATGGTACGTCGACGTAT     ADGTSTY        1     0
GCTGATGGTACGTGGCCTGTG     ADGTWPV        1     0
GCTGATGGTACTAAGACGAGT     ADGTKTS        1     0
GCTGATGGTACTAAGCCTTTT     ADGTKPF        1     0
GCTGATGGTACTAATCCGGCG     ADGTNPA        1     0
GCTGATGGTACTACGAGTCCT     ADGTTSP        1     0
GCTGATGGTACTACGCTGCCT     ADGTTLP        1     0
GCTGATGGTACTACGCTGTTG     ADGTTLL        1     0
GCTGATGGTACTACTTTTCAT     ADGTTFH        1     0
GCTGATGGTACTCCTTCGATT     ADGTPSI        1     0
GCTGATGGTACTGCGCCTGAT     ADGTAPD        1     0
GCTGATGGTACTTCGACGCTG     ADGTSTL        1     0
GCTGATGGTAGGACGGCGGTG     ADGRTAV        1     0
GCTGATGGTAGGCAGATTGAG     ADGRQIE        1     0
GCTGATGGTAGGCATTTTTAG     ADGRHFQ        1     0
GCTGATGGTAGGCCTCTGCTG     ADGRPLL        1     0
GCTGATGGTAGGCCTGGGCAT     ADGRPGH        1     0
GCTGATGGTAGTATTTCTCCG     ADGSISP        1     0
GCTGATGGTAGTCTGCCTCCG     ADGSLPP        1     0
GCTGATGGTAGTGTGTTGCAT     ADGSVLH        1     0
GCTGATGGTAGTTCTGGTTAT     ADGSSGY        1     0
GCTGATGGTATGATTCCTTAT     ADGMIPY        1     0
GCTGATGGTATGCCTCCTAGT     ADGMPPS        1     0
GCTGATGGTATGCGGTAGGTG     ADGMRQV        1     0
GCTGATGGTATGTCTCCTCAG     ADGMSPQ        1     0
GCTGATGGTATTACGTTGACT     ADGITLT        1     0
GCTGATGGTATTCCTAGGGGT     ADGIPRG        1     0
GCTGATGGTATTCCTCGGCCT     ADGIPRP        1     0
GCTGATGGTATTCCTTAGACG     ADGIPQT        1     0
GCTGATGGTATTCGGTTGAAT     ADGIRLN        1     0
GCTGATGGTATTCGGTTTCCG     ADGIRFP        1     0
GCTGATGGTCAGACGGTGCGT     ADGQTVR        1     0
GCTGATGGTCAGGCGCGTCAT     ADGQARH        1     0
GCTGATGGTCAGGCTTCGTCG     ADGQASS        1     0
GCTGATGGTCAGGTTCATCCT     ADGQVHP        1     0
GCTGATGGTCAGGTTGTTTAG     ADGQVVQ        1     0
GCTGATGGTCAGTCGCAGACT     ADGQSQT        1     0
GCTGATGGTCAGTCGCGGACT     ADGQSRT        1     0
GCTGATGGTCATACGATGGCT     ADGHTMA        1     0
GCTGATGGTCATAGTCAGTTT     ADGHSQF        1     0
GCTGATGGTCATCAGATTACT     ADGHQIT        1     0
GCTGATGGTCATGCTATTGAT     ADGHAID        1     0
GCTGATGGTCATGGTTTGATT     ADGHGLI        1     0
GCTGATGGTCATGTTATTTGT     ADGHVIC        1     0
GCTGATGGTCCAGTGACGATT     ADGPVTI        1     0
GCTGATGGTCCGACGACTCAT     ADGPTTH        1     0
GCTGATGGTCCGACGTCGCAT     ADGPTSH        1     0
GCTGATGGTCCGATTAAGGAT     ADGPIKD        1     0
GCTGATGGTCCGATTAATGTT     ADGPINV        1     0
GCTGATGGTCCGCCGCCTGGT     ADGPPPG        1     0
GCTGATGGTCCGCCGTATGAT     ADGPPYD        1     0
GCTGATGGTCCGCGGCGGTCT     ADGPRRS        1     0
GCTGATGGTCCGCGGGCGCTG     ADGPRAL        1     0
GCTGATGGTCCGCGTTATGAT     ADGPRYD        1     0
GCTGATGGTCCGGGTTATTTT     ADGPGYF        1     0
GCTGATGGTCCGTCTAAGTCG     ADGPSKS        1     0
GCTGATGGTCCTAAGATTAAT     ADGPKIN        1     0
GCTGATGGTCCTACTCCGCAT     ADGPTPH        1     0
GCTGATGGTCCTGATCGGATT     ADGPDRI        1     0
GCTGATGGTCCTGCGAAGCCT     ADGPAKP        1     0
GCTGATGGTCCTTCGCCGTAT     ADGPSPY        1     0
GCTGATGGTCCTTCTGAGCAG     ADGPSEQ        1     0
GCTGATGGTCGGCCTACTTGT     ADGRPTC        1     0
GCTGATGGTCGGCCTCTTCCT     ADGRPLP        1     0
GCTGATGGTCGGCCTGATATG     ADGRPDM        1     0
GCTGATGGTCGGTCGCCGAAG     ADGRSPK        1     0
GCTGATGGTCGTAAGAGTCAG     ADGRKSQ        1     0
GCTGATGGTCGTAAGTCGTCG     ADGRKSS        1     0
GCTGATGGTCGTACTCATCGG     ADGRTHR        1     0
GCTGATGGTCGTCAGGTTCCG     ADGRQVP        1     0
GCTGATGGTCGTCCTTGGCAT     ADGRPWH        1     0
GCTGATGGTCGTCTGACGCGG     ADGRLTR        1     0
GCTGATGGTCGTGATTCGCGT     ADGRDSR        1     0
GCTGATGGTCTGAATGAGCTT     ADGLNEL        1     0
GCTGATGGTCTGACTCCTCCT     ADGLTPP        1     0
GCTGATGGTCTGATGCGTCCT     ADGLMRP        1     0
GCTGATGGTCTGATTCCTCGT     ADGLIPR        1     0
GCTGATGGTCTGCAGGTTGCG     ADGLQVA        1     0
GCTGATGGTCTGCGTCTGCCT     ADGLRLP        1     0
GCTGATGGTCTGGAGCATTCG     ADGLEHS        1     0
GCTGATGGTCTTACTCTGATG     ADGLTLM        1     0
GCTGATGGTCTTCATCGTATG     ADGLHRM        1     0
GCTGATGGTCTTCGTTCTGTG     ADGLRSV        1     0
GCTGATGGTGAGATTTCGCCT     ADGEISP        1     0
GCTGATGGTGAGGGGCCGCTG     ADGEGPL        1     0
GCTGATGGTGATATTTTGACT     ADGDILT        1     0
GCTGATGGTGATCATCATCCG     ADGDHHP        1     0
GCTGATGGTGATCCGATGGCT     ADGDPMA        1     0
GCTGATGGTGATCCTATGGCT     ADGDPMA        1     0
GCTGATGGTGATCTTAAGCTG     ADGDLKL        1     0
GCTGATGGTGATGATCGTTTT     ADGDDRF        1     0
GCTGATGGTGATGGTCGTCCT     ADGDGRP        1     0
GCTGATGGTGATGTTCCGAAG     ADGDVPK        1     0
GCTGATGGTGATTCGTCTGTG     ADGDSSV        1     0
GCTGATGGTGCGAATAAGCTG     ADGANKL        1     0
GCTGATGGTGCGCCTGCGACG     ADGAPAT        1     0
GCTGATGGTGCGCGTTATATG     ADGARYM        1     0
GCTGATGGTGCGGCTAGTAAG     ADGAASK        1     0
GCTGATGGTGCGGCTCCTTTG     ADGAAPL        1     0
GCTGATGGTGCGGGGCAGATG     ADGAGQM        1     0
GCTGATGGTGCGTCGCGGCGT     ADGASRR        1     0
GCTGATGGTGCGTTGTTGCTG     ADGALLL        1     0
GCTGATGGTGCTAAGCCTAAT     ADGAKPN        1     0
GCTGATGGTGCTAATCCTCCG     ADGANPP        1     0
GCTGATGGTGCTATGCGTGAT     ADGAMRD        1     0
GCTGATGGTGCTCAGTGGACG     ADGAQWT        1     0
GCTGATGGTGCTCTTCGGTCG     ADGALRS        1     0
GCTGATGGTGCTGTGCCTTAT     ADGAVPY        1     0
GCTGATGGTGGGCAGAATGCT     ADGGQNA        1     0
GCTGATGGTGGGCCGCCGTCT     ADGGPPS        1     0
GCTGATGGTGGGGCTGAGTCT     ADGGAES        1     0
GCTGATGGTGGTACGGTGGCT     ADGGTVA        1     0
GCTGATGGTGGTCCTATTCCG     ADGGPIP        1     0
GCTGATGGTGGTGTTGCGAAG     ADGGVAK        1     0
GCTGATGGTGGTTGGCAGGTT     ADGGWQV        1     0
GCTGATGGTGGTTTTGCGAAG     ADGGFAK        1     0
GCTGATGGTGTGATGCGGAAT     ADGVMRN        1     0
GCTGATGGTGTGCTGCGGATG     ADGVLRM        1     0
GCTGATGGTGTGCTTATTCCG     ADGVLIP        1     0
GCTGATGGTGTGTATACGATT     ADGVYTI        1     0
GCTGATGGTGTGTCTGGGCAT     ADGVSGH        1     0
GCTGATGGTGTTCGGGCGACG     ADGVRAT        1     0
GCTGATGGTTATACTGCTACT     ADGYTAT        1     0
GCTGATGGTTATCCTCCTCAT     ADGYPPH        1     0
GCTGATGGTTATCGGGCTCAT     ADGYRAH        1     0
GCTGATGGTTATGGGCCGCCG     ADGYGPP        1     0
GCTGATGGTTCGCCGCGTACT     ADGSPRT        1     0
GCTGATGGTTCGCCTGCTACT     ADGSPAT        1     0
GCTGATGGTTCGCGTAATCAT     ADGSRNH        1     0
GCTGATGGTTCTACTCGGCAT     ADGSTRH        1     0
GCTGATGGTTGGCGGCGTCTT     ADGWRRL        1     0
GCTGATGGTTGGCTTCGGACG     ADGWLRT        1     0
GCTGATGGTTGGCTTGTTATT     ADGWLVI        1     0
GCTGATGGTTGGTGGCGGAAG     ADGWWRK        1     0
GCTGATGGTTTGACTCGTGCG     ADGLTRA        1     0
GCTGATGGTTTGATTCATTTG     ADGLIHL        1     0
GCTGATGGTTTGCCGTTGCGT     ADGLPLR        1     0
GCTGATGGTTTGCGGCCTCTT     ADGLRPL        1     0
GCTGATGGTTTGCGTATTCCT     ADGLRIP        1     0
GCTGATGGTTTTAAGAAGTTT     ADGFKKF        1     0
GCTGATGGTTTTGCTCGTCCT     ADGFARP        1     0
GCTGATGGTTTTGTGCGTGTG     ADGFVRV        1     0
GCTGATGTACGGGTTGCGAAG     ADVRVAK        1     0
GCTGATGTGAAGACGGCGCGT     ADVKTAR        1     0
GCTGATGTGAAGCATAGTACG     ADVKHST        1     0
GCTGATGTGAAGGCTTTGGCT     ADVKALA        1     0
GCTGATGTGAAGTCGCGTGTG     ADVKSRV        1     0
GCTGATGTGAAGTTTGCTCCT     ADVKFAP        1     0
GCTGATGTGAATACGCTGAAT     ADVNTLN        1     0
GCTGATGTGAATACGTTTGCT     ADVNTFA        1     0
GCTGATGTGAATAGTACGCGG     ADVNSTR        1     0
GCTGATGTGAATCCGACTAAG     ADVNPTK        1     0
GCTGATGTGAATCGGCAGCAT     ADVNRQH        1     0
GCTGATGTGAATGCGCCTCTG     ADVNAPL        1     0
GCTGATGTGAATTCTCCTGTG     ADVNSPV        1     0
GCTGATGTGAATTTTCGGGTG     ADVNFRV        1     0
GCTGATGTGACGAATCATAAT     ADVTNHN        1     0
GCTGATGTGACGATTCTTACG     ADVTILT        1     0
GCTGATGTGACGCATCCTAGG     ADVTHPR        1     0
GCTGATGTGACGCATCGTAAG     ADVTHRK        1     0
GCTGATGTGACGCATGTGCTT     ADVTHVL        1     0
GCTGATGTGACGCCGCCGCGT     ADVTPPR        1     0
GCTGATGTGACGCTGAATTCT     ADVTLNS        1     0
GCTGATGTGACGCTGGGTCCG     ADVTLGP        1     0
GCTGATGTGACGGTGCATCAT     ADVTVHH        1     0
GCTGATGTGACGGTTCCGTTG     ADVTVPL        1     0
GCTGATGTGACTAATGTGACT     ADVTNVT        1     0
GCTGATGTGACTACGCTGAGT     ADVTTLS        1     0
GCTGATGTGACTACTCAGGGT     ADVTTQG        1     0
GCTGATGTGACTAGGCCGATG     ADVTRPM        1     0
GCTGATGTGACTCAGATTCCG     ADVTQIP        1     0
GCTGATGTGACTCCTTTGCGG     ADVTPLR        1     0
GCTGATGTGACTCGTAATGTG     ADVTRNV        1     0
GCTGATGTGACTGCGATGTTG     ADVTAML        1     0
GCTGATGTGACTTCGACGTGG     ADVTSTW        1     0
GCTGATGTGAGAGTTTGGCTG     ADVRVWL        1     0
GCTGATGTGAGGATTGCGCTG     ADVRIAL        1     0
GCTGATGTGAGTAAGGAGTGG     ADVSKEW        1     0
GCTGATGTGAGTAGTGCGCCT     ADVSSAP        1     0
GCTGATGTGAGTGCTTAGACG     ADVSAQT        1     0
GCTGATGTGAGTGGTGTGGTT     ADVSGVV        1     0
GCTGATGTGATGACTCTGTGG     ADVMTLW        1     0
GCTGATGTGATGAGGTATATG     ADVMRYM        1     0
GCTGATGTGATGCGGGCTTCG     ADVMRAS        1     0
GCTGATGTGATGCTTCATTCG     ADVMLHS        1     0
GCTGATGTGATGGAGCTGTAT     ADVMELY        1     0
GCTGATGTGATGGCGACTCAT     ADVMATH        1     0
GCTGATGTGATGGTGCCTACG     ADVMVPT        1     0
GCTGATGTGATTAAGGTGCCT     ADVIKVP        1     0
GCTGATGTGATTCTGAGTTTG     ADVILSL        1     0
GCTGATGTGATTTCGCATAGG     ADVISHR        1     0
GCTGATGTGCAGACTCTGATT     ADVQTLI        1     0
GCTGATGTGCAGAGGCTGGCG     ADVQRLA        1     0
GCTGATGTGCAGCCTAGTATT     ADVQPSI        1     0
GCTGATGTGCAGCCTTATCCG     ADVQPYP        1     0
GCTGATGTGCAGGATGTTCTG     ADVQDVL        1     0
GCTGATGTGCAGGTTACGCGT     ADVQVTR        1     0
GCTGATGTGCAGTGGAGTAAT     ADVQWSN        1     0
GCTGATGTGCATAATCTGCCT     ADVHNLP        1     0
GCTGATGTGCATACGCTGGTT     ADVHTLV        1     0
GCTGATGTGCATACTGGGCGT     ADVHTGR        1     0
GCTGATGTGCATAGTCCTCAT     ADVHSPH        1     0
GCTGATGTGCATCCTAGTGCT     ADVHPSA        1     0
GCTGATGTGCATGGTTCGCCT     ADVHGSP        1     0
GCTGATGTGCATTTTATGCAG     ADVHFMQ        1     0
GCTGATGTGCCGAATACGTTG     ADVPNTL        1     0
GCTGATGTGCCGAGTCTTCTT     ADVPSLL        1     0
GCTGATGTGCCGCATTCGGAG     ADVPHSE        1     0
GCTGATGTGCCGCCGACTGTG     ADVPPTV        1     0
GCTGATGTGCCGCCGCAGCCT     ADVPPQP        1     0
GCTGATGTGCCGCCTGCTTCT     ADVPPAS        1     0
GCTGATGTGCCGCGGAGTTTG     ADVPRSL        1     0
GCTGATGTGCCGGGGGTGGAT     ADVPGVD        1     0
GCTGATGTGCCGGTGAAGCTT     ADVPVKL        1     0
GCTGATGTGCCGTCTCGTGGG     ADVPSRG        1     0
GCTGATGTGCCTACTTCTAGG     ADVPTSR        1     0
GCTGATGTGCCTAGTCCTTTG     ADVPSPL        1     0
GCTGATGTGCCTCATCGTTCT     ADVPHRS        1     0
GCTGATGTGCCTCCGTATCTT     ADVPPYL        1     0
GCTGATGTGCCTCCGTCTTTG     ADVPPSL        1     0
GCTGATGTGCCTCCTATGCCG     ADVPPMP        1     0
GCTGATGTGCCTCCTCAGTTG     ADVPPQL        1     0
GCTGATGTGCCTCGGAGGGAT     ADVPRRD        1     0
GCTGATGTGCCTCTTACTCCG     ADVPLTP        1     0
GCTGATGTGCCTGCGAAGACT     ADVPAKT        1     0
GCTGATGTGCCTTCGCTGCGG     ADVPSLR        1     0
GCTGATGTGCCTTGGAGGGAT     ADVPWRD        1     0
GCTGATGTGCCTTTTACGCAT     ADVPFTH        1     0
GCTGATGTGCGGAGTTCTCCG     ADVRSSP        1     0
GCTGATGTGCGGATGGTGCCT     ADVRMVP        1     0
GCTGATGTGCGGCAGTAGAGG     ADVRQQR        1     0
GCTGATGTGCGGCGTAATGTG     ADVRRNV        1     0
GCTGATGTGCGGGCTCCGACG     ADVRAPT        1     0
GCTGATGTGCGGTAGATGCTT     ADVRQML        1     0
GCTGATGTGCGGTATTATCAT     ADVRYYH        1     0
GCTGATGTGCGGTCGGCTACT     ADVRSAT        1     0
GCTGATGTGCGTAAGTTTGGG     ADVRKFG        1     0
GCTGATGTGCGTACTTTGACG     ADVRTLT        1     0
GCTGATGTGCGTAGTAGGTAT     ADVRSRY        1     0
GCTGATGTGCGTAGTCTGCAT     ADVRSLH        1     0
GCTGATGTGCGTCAGCTGCCT     ADVRQLP        1     0
GCTGATGTGCGTCCGGAGGTG     ADVRPEV        1     0
GCTGATGTGCGTCTGCCGGCT     ADVRLPA        1     0
GCTGATGTGCGTGCGTCTCTG     ADVRASL        1     0
GCTGATGTGCGTGTTACTCAT     ADVRVTH        1     0
GCTGATGTGCGTGTTCCTCTT     ADVRVPL        1     0
GCTGATGTGCGTTATACTCGT     ADVRYTR        1     0
GCTGATGTGCTGACTTCGACT     ADVLTST        1     0
GCTGATGTGCTGATGAGTCAG     ADVLMSQ        1     0
GCTGATGTGCTGCCGATTACT     ADVLPIT        1     0
GCTGATGTGCTGCGTCCGGCT     ADVLRPA        1     0
GCTGATGTGCTGCTTAATCCT     ADVLLNP        1     0
GCTGATGTGCTGTATACGGGG     ADVLYTG        1     0
GCTGATGTGCTGTCGCCTGTG     ADVLSPV        1     0
GCTGATGTGCTTACTACGACG     ADVLTTT        1     0
GCTGATGTGCTTCATCATCCG     ADVLHHP        1     0
GCTGATGTGCTTCCGATGCAT     ADVLPMH        1     0
GCTGATGTGCTTCGGCGGCCT     ADVLRRP        1     0
GCTGATGTGCTTCTGGCTGCG     ADVLLAA        1     0
GCTGATGTGCTTCTTGCGCGG     ADVLLAR        1     0
GCTGATGTGCTTGAGAATGCT     ADVLENA        1     0
GCTGATGTGCTTGCGTGGGCG     ADVLAWA        1     0
GCTGATGTGCTTGCTAGTCTG     ADVLASL        1     0
GCTGATGTGCTTGCTTTTCAG     ADVLAFQ        1     0
GCTGATGTGCTTTCTTCGCGT     ADVLSSR        1     0
GCTGATGTGGAGAAGACGCTG     ADVEKTL        1     0
GCTGATGTGGAGATTCCTTAT     ADVEIPY        1     0
GCTGATGTGGAGCCGCGTACT     ADVEPRT        1     0
GCTGATGTGGAGCCTCAGGTG     ADVEPQV        1     0
GCTGATGTGGATAAGCGGCAT     ADVDKRH        1     0
GCTGATGTGGATACGAATGTT     ADVDTNV        1     0
GCTGATGTGGATCAGGCTCCT     ADVDQAP        1     0
GCTGATGTGGATGTGTCGCTT     ADVDVSL        1     0
GCTGATGTGGCGGCGTTGTCG     ADVAALS        1     0
GCTGATGTGGCGGGGTATCGG     ADVAGYR        1     0
GCTGATGTGGCGGGTACGCAG     ADVAGTQ        1     0
GCTGATGTGGCTAATCCTCTG     ADVANPL        1     0
GCTGATGTGGCTAATGTTTCT     ADVANVS        1     0
GCTGATGTGGCTAGGTCTTTT     ADVARSF        1     0
GCTGATGTGGCTCATAGTAAG     ADVAHSK        1     0
GCTGATGTGGCTCCTGTTGCT     ADVAPVA        1     0
GCTGATGTGGCTCCTTGGCAT     ADVAPWH        1     0
GCTGATGTGGCTGCGGTGACT     ADVAAVT        1     0
GCTGATGTGGCTTTGACTAGG     ADVALTR        1     0
GCTGATGTGGGGACTGATCCT     ADVGTDP        1     0
GCTGATGTGGGTGCGCGTAAT     ADVGARN        1     0
GCTGATGTGGGTGTTGGGTTG     ADVGVGL        1     0
GCTGATGTGGTGAGGTCGTTT     ADVVRSF        1     0
GCTGATGTGGTGTTTGGTGGT     ADVVFGG        1     0
GCTGATGTGGTTACGGCTAAT     ADVVTAN        1     0
GCTGATGTGGTTTGGGCTAAG     ADVVWAK        1     0
GCTGATGTGTAGCTGGCGTCT     ADVQLAS        1     0
GCTGATGTGTATAATTCGGGT     ADVYNSG        1     0
GCTGATGTGTATACTCTGCTG     ADVYTLL        1     0
GCTGATGTGTATAGTACTAAT     ADVYSTN        1     0
GCTGATGTGTATAGTAGTGTT     ADVYSSV        1     0
GCTGATGTGTATCCTCCTTTG     ADVYPPL        1     0
GCTGATGTGTATCGGCATAGT     ADVYRHS        1     0
GCTGATGTGTATGCGCATGCG     ADVYAHA        1     0
GCTGATGTGTCGACTCCTTTG     ADVSTPL        1     0
GCTGATGTGTCGACTTTGCTT     ADVSTLL        1     0
GCTGATGTGTCGATTCTTCGG     ADVSILR        1     0
GCTGATGTGTCGCATTTTGTG     ADVSHFV        1     0
GCTGATGTGTCGCCTCTGCGT     ADVSPLR        1     0
GCTGATGTGTCGCCTGGGTTT     ADVSPGF        1     0
GCTGATGTGTCGCGTAGGCTG     ADVSRRL        1     0
GCTGATGTGTCGGCTAGTACG     ADVSAST        1     0
GCTGATGTGTCGGTTCTGAAG     ADVSVLK        1     0
GCTGATGTGTCGTGTACTCGT     ADVSCTR        1     0
GCTGATGTGTCTACTAATGGT     ADVSTNG        1     0
GCTGATGTGTGGGCTGGTCCT     ADVWAGP        1     0
GCTGATGTGTGGTTGCCGTTG     ADVWLPL        1     0
GCTGATGTGTGTAAGGCTCAT     ADVCKAH        1     0
GCTGATGTGTGTCCGACTTCG     ADVCPTS        1     0
GCTGATGTGTGTCCGCCTACG     ADVCPPT        1     0
GCTGATGTGTGTGCTGAGACT     ADVCAET        1     0
GCTGATGTGTTGGAGTTTGCT     ADVLEFA        1     0
GCTGATGTGTTTGCGCGTCTT     ADVFARL        1     0
GCTGATGTTAAGCAGCGTAAT     ADVKQRN        1     0
GCTGATGTTAAGCATTCGTAG     ADVKHSQ        1     0
GCTGATGTTAAGCGTCCTCCG     ADVKRPP        1     0
GCTGATGTTAAGCTTCCTGGT     ADVKLPG        1     0
GCTGATGTTAAGGCTTCGGGT     ADVKASG        1     0
GCTGATGTTAATACGCGTATT     ADVNTRI        1     0
GCTGATGTTAATACTGCGTTT     ADVNTAF        1     0
GCTGATGTTAATCAGGCTCCG     ADVNQAP        1     0
GCTGATGTTAATGCGCGTGCG     ADVNARA        1     0
GCTGATGTTACGCATGCGCGG     ADVTHAR        1     0
GCTGATGTTACGCCTTCGCTT     ADVTPSL        1     0
GCTGATGTTACGCGTCCGACG     ADVTRPT        1     0
GCTGATGTTACGGCGCAGGGT     ADVTAQG        1     0
GCTGATGTTACGTTTAAGTTG     ADVTFKL        1     0
GCTGATGTTACTAATCCGTCT     ADVTNPS        1     0
GCTGATGTTACTCCTCAGCCG     ADVTPQP        1     0
GCTGATGTTACTCCTCTTATG     ADVTPLM        1     0
GCTGATGTTACTCGGATGGTT     ADVTRMV        1     0
GCTGATGTTACTCTGAGTACT     ADVTLST        1     0
GCTGATGTTACTGCTTAGCTG     ADVTAQL        1     0
GCTGATGTTAGGCCGAGGAAT     ADVRPRN        1     0
GCTGATGTTAGGCGTGATTCG     ADVRRDS        1     0
GCTGATGTTAGTCAGGCTGTG     ADVSQAV        1     0
GCTGATGTTATGATGCCTAAT     ADVMMPN        1     0
GCTGATGTTATGGCTACTAAT     ADVMATN        1     0
GCTGATGTTATGGTGTCGCTT     ADVMVSL        1     0
GCTGATGTTATTAAGATGTTT     ADVIKMF        1     0
GCTGATGTTATTCCTATGCCT     ADVIPMP        1     0
GCTGATGTTATTCGGACGCCG     ADVIRTP        1     0
GCTGATGTTATTGCGCTGCCG     ADVIALP        1     0
GCTGATGTTCAGCCTGTTTCT     ADVQPVS        1     0
GCTGATGTTCAGTTGACGCGT     ADVQLTR        1     0
GCTGATGTTCAGTTTAGTTTG     ADVQFSL        1     0
GCTGATGTTCATATGTTTATG     ADVHMFM        1     0
GCTGATGTTCATGTGCCTGAG     ADVHVPE        1     0
GCTGATGTTCATTCTTCTGCT     ADVHSSA        1     0
GCTGATGTTCCGACGGGGATG     ADVPTGM        1     0
GCTGATGTTCCGAGGCTGCTG     ADVPRLL        1     0
GCTGATGTTCCGCCGAATGGT     ADVPPNG        1     0
GCTGATGTTCCGCCGCATGCG     ADVPPHA        1     0
GCTGATGTTCCGCTGAATCCT     ADVPLNP        1     0
GCTGATGTTCCGCTTCGGCTG     ADVPLRL        1     0
GCTGATGTTCCGCTTGTTGTG     ADVPLVV        1     0
GCTGATGTTCCGGAGCTTTAT     ADVPELY        1     0
GCTGATGTTCCGTCGTCTGAG     ADVPSSE        1     0
GCTGATGTTCCGTGGCTTATT     ADVPWLI        1     0
GCTGATGTTCCTAAGCTGCTT     ADVPKLL        1     0
GCTGATGTTCCTAATCCGCGT     ADVPNPR        1     0
GCTGATGTTCCTAATGGGTCG     ADVPNGS        1     0
GCTGATGTTCCTAGTGGTAAG     ADVPSGK        1     0
GCTGATGTTCCTCGGACTGTT     ADVPRTV        1     0
GCTGATGTTCCTCGTCTGTTG     ADVPRLL        1     0
GCTGATGTTCCTGGGCCTCTT     ADVPGPL        1     0
GCTGATGTTCCTGTGCCTCCT     ADVPVPP        1     0
GCTGATGTTCCTTGGTTGTTT     ADVPWLF        1     0
GCTGATGTTCGGCAGACTCTG     ADVRQTL        1     0
GCTGATGTTCGGCAGTCGTGT     ADVRQSC        1     0
GCTGATGTTCGGCATCCTAAT     ADVRHPN        1     0
GCTGATGTTCGGCATTAGGTG     ADVRHQV        1     0
GCTGATGTTCGGCCTGTTGAG     ADVRPVE        1     0
GCTGATGTTCGTAAGGGGCCG     ADVRKGP        1     0
GCTGATGTTCTGAGGTTTTTT     ADVLRFF        1     0
GCTGATGTTCTGAGTAGTCCT     ADVLSSP        1     0
GCTGATGTTCTGAGTCCTGAT     ADVLSPD        1     0
GCTGATGTTCTGCATTTTAGT     ADVLHFS        1     0
GCTGATGTTCTGCGTACTTCT     ADVLRTS        1     0
GCTGATGTTCTGCTTTCGTTG     ADVLLSL        1     0
GCTGATGTTCTGTCGCCGGCG     ADVLSPA        1     0
GCTGATGTTCTTACGTCGCGT     ADVLTSR        1     0
GCTGATGTTCTTCCGACGAAT     ADVLPTN        1     0
GCTGATGTTCTTCCTCGTTAT     ADVLPRY        1     0
GCTGATGTTCTTCGGGAGCAT     ADVLREH        1     0
GCTGATGTTCTTCTTAATCCT     ADVLLNP        1     0
GCTGATGTTGAGAATCGGAGG     ADVENRR        1     0
GCTGATGTTGAGACGAAGAAT     ADVETKN        1     0
GCTGATGTTGAGATGAATAGT     ADVEMNS        1     0
GCTGATGTTGAGCCTAAGTTG     ADVEPKL        1     0
GCTGATGTTGAGTCGTGGGCT     ADVESWA        1     0
GCTGATGTTGATACGAGTGTG     ADVDTSV        1     0
GCTGATGTTGATGATCCGGCT     ADVDDPA        1     0
GCTGATGTTGCGCGTGCTACG     ADVARAT        1     0
GCTGATGTTGCGCTTAATTGG     ADVALNW        1     0
GCTGATGTTGCGTGGGATACT     ADVAWDT        1     0
GCTGATGTTGCTAAGGAGGTG     ADVAKEV        1     0
GCTGATGTTGCTAAGTCTTCT     ADVAKSS        1     0
GCTGATGTTGCTAATCAGTCT     ADVANQS        1     0
GCTGATGTTGCTACGGCGTCT     ADVATAS        1     0
GCTGATGTTGCTACTCCGCAG     ADVATPQ        1     0
GCTGATGTTGCTCTGAAGCCG     ADVALKP        1     0
GCTGATGTTGCTGTGATGAGG     ADVAVMR        1     0
GCTGATGTTGCTTATTTGCAG     ADVAYLQ        1     0
GCTGATGTTGCTTCGTCGCAT     ADVASSH        1     0
GCTGATGTTGGTGCGTCTCAT     ADVGASH        1     0
GCTGATGTTGGTGTTACGAAT     ADVGVTN        1     0
GCTGATGTTGGTTATCTTCAT     ADVGYLH        1     0
GCTGATGTTGTGAGTCCTTTT     ADVVSPF        1     0
GCTGATGTTGTGCAGGCGCGT     ADVVQAR        1     0
GCTGATGTTGTGCCTACGCAG     ADVVPTQ        1     0
GCTGATGTTGTGGATCGGCGT     ADVVDRR        1     0
GCTGATGTTGTGGTTAGTGAG     ADVVVSE        1     0
GCTGATGTTTATCCTACGCTG     ADVYPTL        1     0
GCTGATGTTTATGAGCCTCGG     ADVYEPR        1     0
GCTGATGTTTGGGGGCAGAGT     ADVWGQS        1     0
GCTGATGTTTTGCCGCCGCGT     ADVLPPR        1     0
GCTGATGTTTTTCCGACTCCT     ADVFPTP        1     0
GCTGATTACGGTGAGCCGGGT     ADYGEPG        1     0
GCTGATTAGACGCATCATACT     ADQTHHT        1     0
GCTGATTAGACGCCTACTCCG     ADQTPTP        1     0
GCTGATTAGACGCCTGAGTCG     ADQTPES        1     0
GCTGATTAGACGCTGCATCCG     ADQTLHP        1     0
GCTGATTAGACGTATATGACG     ADQTYMT        1     0
GCTGATTAGACTCCTATGCGG     ADQTPMR        1     0
GCTGATTAGAGGGCGCTTCAT     ADQRALH        1     0
GCTGATTAGATGTATACGTCT     ADQMYTS        1     0
GCTGATTAGATTGCGCCGATG     ADQIAPM        1     0
GCTGATTAGATTGCTCCGTCT     ADQIAPS        1     0
GCTGATTAGATTGCTCTTCAT     ADQIALH        1     0
GCTGATTAGATTTTGCATGAG     ADQILHE        1     0
GCTGATTAGCTGCATACGTCG     ADQLHTS        1     0
GCTGATTAGGAGCCGCCGCAT     ADQEPPH        1     0
GCTGATTAGGAGCTTACTGTG     ADQELTV        1     0
GCTGATTAGGCTACGCGTAGT     ADQATRS        1     0
GCTGATTAGGGGTCTGCTCCT     ADQGSAP        1     0
GCTGATTAGGTGCATTCTGTG     ADQVHSV        1     0
GCTGATTAGGTGTATATGTCT     ADQVYMS        1     0
GCTGATTATAAGACGCCGCCT     ADYKTPP        1     0
GCTGATTATAAGATGACGGAG     ADYKMTE        1     0
GCTGATTATAAGTGGGGGTTG     ADYKWGL        1     0
GCTGATTATAATGAGAGTCGT     ADYNESR        1     0
GCTGATTATAATTATCTGTGG     ADYNYLW        1     0
GCTGATTATACGAATACTCAT     ADYTNTH        1     0
GCTGATTATACGAGGGGTCCG     ADYTRGP        1     0
GCTGATTATACGGCGACGGAT     ADYTATD        1     0
GCTGATTATACGGCGGATCGG     ADYTADR        1     0
GCTGATTATACTATGCCTAAG     ADYTMPK        1     0
GCTGATTATACTATTCAGCCT     ADYTIQP        1     0
GCTGATTATACTCAGATGTCG     ADYTQMS        1     0
GCTGATTATACTGTTCCTAAT     ADYTVPN        1     0
GCTGATTATACTTCTCGGCAG     ADYTSRQ        1     0
GCTGATTATAGGTCTACGCTG     ADYRSTL        1     0
GCTGATTATAGTAGGCCGCCT     ADYSRPP        1     0
GCTGATTATAGTATTCGTCCG     ADYSIRP        1     0
GCTGATTATAGTCCGACTCAG     ADYSPTQ        1     0
GCTGATTATAGTCGTTCGATG     ADYSRSM        1     0
GCTGATTATAGTCTTTCGAGG     ADYSLSR        1     0
GCTGATTATAGTTTGCCTTGG     ADYSLPW        1     0
GCTGATTATATGAATCAGCCT     ADYMNQP        1     0
GCTGATTATATGACGTCTCTG     ADYMTSL        1     0
GCTGATTATATGCAGCGGTAT     ADYMQRY        1     0
GCTGATTATATGCAGTTTCCT     ADYMQFP        1     0
GCTGATTATATGCATTTGTAT     ADYMHLY        1     0
GCTGATTATATGGCTGCGGAG     ADYMAAE        1     0
GCTGATTATCAGAATAAGCCT     ADYQNKP        1     0
GCTGATTATCAGACTGCGCCG     ADYQTAP        1     0
GCTGATTATCAGCCTTCGGAT     ADYQPSD        1     0
GCTGATTATCAGGCTACGGAG     ADYQATE        1     0
GCTGATTATCAGGCTCCGTTT     ADYQAPF        1     0
GCTGATTATCAGGGGCTTGTT     ADYQGLV        1     0
GCTGATTATCATACGCTGGAG     ADYHTLE        1     0
GCTGATTATCCGATTCCGCGT     ADYPIPR        1     0
GCTGATTATCCGCTGTCTACG     ADYPLST        1     0
GCTGATTATCCTAAGGGGCTT     ADYPKGL        1     0
GCTGATTATCCTACGCTGCAG     ADYPTLQ        1     0
GCTGATTATCCTACGCTTTCT     ADYPTLS        1     0
GCTGATTATCCTACTCCGCCT     ADYPTPP        1     0
GCTGATTATCCTACTTATTTG     ADYPTYL        1     0
GCTGATTATCCTCCGACTGCG     ADYPPTA        1     0
GCTGATTATCCTCCTCTTATT     ADYPPLI        1     0
GCTGATTATCCTCTTTGGCAT     ADYPLWH        1     0
GCTGATTATCCTGCGGGGCCT     ADYPAGP        1     0
GCTGATTATCCTTCGCCGACT     ADYPSPT        1     0
GCTGATTATCGGAGGATTGCT     ADYRRIA        1     0
GCTGATTATCGGATTCATCAT     ADYRIHH        1     0
GCTGATTATCGTAAGAGTTGG     ADYRKSW        1     0
GCTGATTATCGTAGTCCTTAT     ADYRSPY        1     0
GCTGATTATCGTAGTGCGTCT     ADYRSAS        1     0
GCTGATTATCGTCCTCTTCAT     ADYRPLH        1     0
GCTGATTATCTGGTGATGCTT     ADYLVML        1     0
GCTGATTATCTTGGGACTTCT     ADYLGTS        1     0
GCTGATTATGAGCCGCTGATG     ADYEPLM        1     0
GCTGATTATGAGCCTAGGCGT     ADYEPRR        1     0
GCTGATTATGAGCCTTCGTCG     ADYEPSS        1     0
GCTGATTATGAGTCTCCTAGT     ADYESPS        1     0
GCTGATTATGATCATCCGACG     ADYDHPT        1     0
GCTGATTATGATCGTCCGCGG     ADYDRPR        1     0
GCTGATTATGATGATGTGGTG     ADYDDVV        1     0
GCTGATTATGCGCATCGTTTT     ADYAHRF        1     0
GCTGATTATGCGCATTTGAAT     ADYAHLN        1     0
GCTGATTATGCGCCTCTGTGT     ADYAPLC        1     0
GCTGATTATGCGCGTGCGATT     ADYARAI        1     0
GCTGATTATGCGCTGTATACG     ADYALYT        1     0
GCTGATTATGCGGCTGTTTTT     ADYAAVF        1     0
GCTGATTATGCTCCTAGGGGT     ADYAPRG        1     0
GCTGATTATGCTCGTACGTCG     ADYARTS        1     0
GCTGATTATGCTGCTTATACG     ADYAAYT        1     0
GCTGATTATGCTTCTGGTCGG     ADYASGR        1     0
GCTGATTATGGGTTGTATCGG     ADYGLYR        1     0
GCTGATTATGGGTTGTGGACG     ADYGLWT        1     0
GCTGATTATGGTACTCCTGCG     ADYGTPA        1     0
GCTGATTATGGTATGCCTCCT     ADYGMPP        1     0
GCTGATTATGGTCAGCATATT     ADYGQHI        1     0
GCTGATTATGGTCAGCGTAGT     ADYGQRS        1     0
GCTGATTATGGTGTGCCGCAG     ADYGVPQ        1     0
GCTGATTATGTGAAGACTGCG     ADYVKTA        1     0
GCTGATTATGTGCGTCCTGCT     ADYVRPA        1     0
GCTGATTATGTGCTGCAGAAG     ADYVLQK        1     0
GCTGATTATGTGGCGCTGATG     ADYVALM        1     0
GCTGATTATGTTAGGCCTATG     ADYVRPM        1     0
GCTGATTATGTTCCGGCTCCT     ADYVPAP        1     0
GCTGATTATGTTCTGTATACG     ADYVLYT        1     0
GCTGATTATTATAGGCGTGCG     ADYYRRA        1     0
GCTGATTATTCGAGGGCGCCT     ADYSRAP        1     0
GCTGATTATTCTCATAAGCCT     ADYSHKP        1     0
GCTGATTATTGGCCTTATATG     ADYWPYM        1     0
GCTGATTATTGGGATACGAAT     ADYWDTN        1     0
GCTGATTATTTGCCGCCTCTG     ADYLPPL        1     0
GCTGATTATTTGCTTCATCCT     ADYLLHP        1     0
GCTGATTCGAAGCATATGAAG     ADSKHMK        1     0
GCTGATTCGAAGCGTGGGTGT     ADSKRGC        1     0
GCTGATTCGAAGTGGCCGCGT     ADSKWPR        1     0
GCTGATTCGAATGAGCCGTCT     ADSNEPS        1     0
GCTGATTCGACCCAGATTCCT     ADSTQIP        1     0
GCTGATTCGACGACTATGATT     ADSTTMI        1     0
GCTGATTCGACGCATACTATT     ADSTHTI        1     0
GCTGATTCGACGCATCGGCTT     ADSTHRL        1     0
GCTGATTCGACGCCGCATCTG     ADSTPHL        1     0
GCTGATTCGACGCGTTCTCCT     ADSTRSP        1     0
GCTGATTCGACTAGTCTGAGT     ADSTSLS        1     0
GCTGATTCGACTATTCTGCTT     ADSTILL        1     0
GCTGATTCGACTTCTACTTAT     ADSTSTY        1     0
GCTGATTCGAGGATTGCGCAT     ADSRIAH        1     0
GCTGATTCGAGGCCTAGGACT     ADSRPRT        1     0
GCTGATTCGAGTTCTTCGGAT     ADSSSSD        1     0
GCTGATTCGAGTTTGATTCTG     ADSSLIL        1     0
GCTGATTCGATGCAGAGGGAT     ADSMQRD        1     0
GCTGATTCGATGCAGGCTTCG     ADSMQAS        1     0
GCTGATTCGATGCATCTGCCT     ADSMHLP        1     0
GCTGATTCGATGCTGCCTCTT     ADSMLPL        1     0
GCTGATTCGATGGAGCCTCGG     ADSMEPR        1     0
GCTGATTCGATTCTGGGGTCT     ADSILGS        1     0
GCTGATTCGATTGCTTCGTCG     ADSIASS        1     0
GCTGATTCGATTGTGCTTACG     ADSIVLT        1     0
GCTGATTCGCAGAATCATACG     ADSQNHT        1     0
GCTGATTCGCAGCCGCAGCTG     ADSQPQL        1     0
GCTGATTCGCAGTATTCTTCT     ADSQYSS        1     0
GCTGATTCGCAGTGTCCGCTG     ADSQCPL        1     0
GCTGATTCGCATCATGTGGTT     ADSHHVV        1     0
GCTGATTCGCATGGGACGCGT     ADSHGTR        1     0
GCTGATTCGCATGGTCGTGCG     ADSHGRA        1     0
GCTGATTCGCATTTGCTGACG     ADSHLLT        1     0
GCTGATTCGCCGAATACTTCT     ADSPNTS        1     0
GCTGATTCGCCGACGCTGCCG     ADSPTLP        1     0
GCTGATTCGCCGATGTCTCTG     ADSPMSL        1     0
GCTGATTCGCCGCATCGTCGT     ADSPHRR        1     0
GCTGATTCGCCGCCTCCTATT     ADSPPPI        1     0
GCTGATTCGCCGGAGCCTGAG     ADSPEPE        1     0
GCTGATTCGCCGGTGCCTCCG     ADSPVPP        1     0
GCTGATTCGCCGGTTACGGGG     ADSPVTG        1     0
GCTGATTCGCCGTCTCCTGAT     ADSPSPD        1     0
GCTGATTCGCCGTTGCGTGCT     ADSPLRA        1     0
GCTGATTCGCCTCCGACGCAT     ADSPPTH        1     0
GCTGATTCGCCTCCGGAGAAT     ADSPPEN        1     0
GCTGATTCGCCTCGTACTGTT     ADSPRTV        1     0
GCTGATTCGCCTCGTCCTAAT     ADSPRPN        1     0
GCTGATTCGCCTCGTTGGATG     ADSPRWM        1     0
GCTGATTCGCCTCTTCGTCCG     ADSPLRP        1     0
GCTGATTCGCCTTCTCAGAGT     ADSPSQS        1     0
GCTGATTCGCCTTGTCGGCAG     ADSPCRQ        1     0
GCTGATTCGCGGCCTGAGTCT     ADSRPES        1     0
GCTGATTCGCGGCTGGTTCAT     ADSRLVH        1     0
GCTGATTCGCGGCTTCATACG     ADSRLHT        1     0
GCTGATTCGCGGGAGACGAGT     ADSRETS        1     0
GCTGATTCGCGGGCTACTGAT     ADSRATD        1     0
GCTGATTCGCGGTCTAATAGT     ADSRSNS        1     0
GCTGATTCGCGTATAGTTCAG     ADSRIVQ        1     0
GCTGATTCGCGTCATACGTTG     ADSRHTL        1     0
GCTGATTCGCGTCATCATACT     ADSRHHT        1     0
GCTGATTCGCGTCATCTTAAT     ADSRHLN        1     0
GCTGATTCGCGTCCTATGATG     ADSRPMM        1     0
GCTGATTCGCGTCCTGATGCT     ADSRPDA        1     0
GCTGATTCGCGTCCTGGTCCT     ADSRPGP        1     0
GCTGATTCGCGTCTTGAGACT     ADSRLET        1     0
GCTGATTCGCGTCTTGATCTG     ADSRLDL        1     0
GCTGATTCGCGTGAGCCTTGG     ADSREPW        1     0
GCTGATTCGCGTTCTCTTCTG     ADSRSLL        1     0
GCTGATTCGCTGAGGCAGCCT     ADSLRQP        1     0
GCTGATTCGCTGATTCCGCCG     ADSLIPP        1     0
GCTGATTCGCTGCCTCCTCCG     ADSLPPP        1     0
GCTGATTCGCTGCGGCAGTTG     ADSLRQL        1     0
GCTGATTCGCTGCGGCCTCCG     ADSLRPP        1     0
GCTGATTCGCTGCGGCTGAAT     ADSLRLN        1     0
GCTGATTCGCTGTATAAGGTT     ADSLYKV        1     0
GCTGATTCGCTGTTTTTGGGT     ADSLFLG        1     0
GCTGATTCGCTTAATCTGCGT     ADSLNLR        1     0
GCTGATTCGCTTACGCGGCTG     ADSLTRL        1     0
GCTGATTCGCTTACTCCGACG     ADSLTPT        1     0
GCTGATTCGCTTCCTCCGTCG     ADSLPPS        1     0
GCTGATTCGCTTCTGCTGCAT     ADSLLLH        1     0
GCTGATTCGCTTGCGAGTCCG     ADSLASP        1     0
GCTGATTCGCTTGGGCCTTTG     ADSLGPL        1     0
GCTGATTCGCTTTATTTTCGT     ADSLYFR        1     0
GCTGATTCGCTTTTGTTTCGG     ADSLLFR        1     0
GCTGATTCGGAGTATAAGCGG     ADSEYKR        1     0
GCTGATTCGGAGTTTTCTCCG     ADSEFSP        1     0
GCTGATTCGGATAATACTCGG     ADSDNTR        1     0
GCTGATTCGGATACGGCGACG     ADSDTAT        1     0
GCTGATTCGGATCAGGGTGGG     ADSDQGG        1     0
GCTGATTCGGATCCTCCTAAG     ADSDPPK        1     0
GCTGATTCGGATCGGCCTGGG     ADSDRPG        1     0
GCTGATTCGGATCTTAGGTGG     ADSDLRW        1     0
GCTGATTCGGATGGGCTTCAG     ADSDGLQ        1     0
GCTGATTCGGCGACTCTGGCT     ADSATLA        1     0
GCTGATTCGGCGATGGTGTGG     ADSAMVW        1     0
GCTGATTCGGCGCTGATTGAG     ADSALIE        1     0
GCTGATTCGGCGGCTGAGCTG     ADSAAEL        1     0
GCTGATTCGGCGGCTGCTCCT     ADSAAAP        1     0
GCTGATTCGGCGGTTACGAAG     ADSAVTK        1     0
GCTGATTCGGCTAATGCGTAT     ADSANAY        1     0
GCTGATTCGGCTACGCTTAGG     ADSATLR        1     0
GCTGATTCGGCTACGGATCTT     ADSATDL        1     0
GCTGATTCGGCTCCGTGTCAT     ADSAPCH        1     0
GCTGATTCGGCTCCTCTTGGT     ADSAPLG        1     0
GCTGATTCGGCTCGTATTCTT     ADSARIL        1     0
GCTGATTCGGCTCGTCGTATT     ADSARRI        1     0
GCTGATTCGGCTGATCATCCT     ADSADHP        1     0
GCTGATTCGGCTGCGAGGGCG     ADSAARA        1     0
GCTGATTCGGCTGGGGCGTTT     ADSAGAF        1     0
GCTGATTCGGGGACGACTCGT     ADSGTTR        1     0
GCTGATTCGGGGCCGCAGCGT     ADSGPQR        1     0
GCTGATTCGGGGCCGCTTTCG     ADSGPLS        1     0
GCTGATTCGGGGCTGCGTCCG     ADSGLRP        1     0
GCTGATTCGGGTCTTACGCAT     ADSGLTH        1     0
GCTGATTCGGGTGCGCGTCCT     ADSGARP        1     0
GCTGATTCGGGTTCGCCTCTG     ADSGSPL        1     0
GCTGATTCGGTGCCGGTTCCG     ADSVPVP        1     0
GCTGATTCGGTGCCTCTTCCG     ADSVPLP        1     0
GCTGATTCGGTGCGTCAGGCT     ADSVRQA        1     0
GCTGATTCGGTGCTGCCGTCT     ADSVLPS        1     0
GCTGATTCGGTGTATAATCAG     ADSVYNQ        1     0
GCTGATTCGGTTCGGATTAAG     ADSVRIK        1     0
GCTGATTCGGTTTCGACTATT     ADSVSTI        1     0
GCTGATTCGGTTTCGTCGACG     ADSVSST        1     0
GCTGATTCGTAGACGTGGTCG     ADSQTWS        1     0
GCTGATTCGTAGGTTGCACCT     ADSQVAP        1     0
GCTGATTCGTATACTCTTAAG     ADSYTLK        1     0
GCTGATTCGTATCCGAGTCGG     ADSYPSR        1     0
GCTGATTCGTCGACTCCTTTT     ADSSTPF        1     0
GCTGATTCGTCGACTCTGGCT     ADSSTLA        1     0
GCTGATTCGTCGCAGCCTGCT     ADSSQPA        1     0
GCTGATTCGTCGGGTGCGAGT     ADSSGAS        1     0
GCTGATTCGTCGGTGGAGGGT     ADSSVEG        1     0
GCTGATTCGTCTATTGCGTAT     ADSSIAY        1     0
GCTGATTCGTCTATTTTGAGT     ADSSILS        1     0
GCTGATTCGTCTCTGAGGATG     ADSSLRM        1     0
GCTGATTCGTCTGATACTCCG     ADSSDTP        1     0
GCTGATTCGTCTGCTAGGGCT     ADSSARA        1     0
GCTGATTCGTCTTGGCATCTT     ADSSWHL        1     0
GCTGATTCGTGGCATCCGTCT     ADSWHPS        1     0
GCTGATTCGTGGTGGCCGTAT     ADSWWPY        1     0
GCTGATTCGTTGACTACTCAG     ADSLTTQ        1     0
GCTGATTCGTTGACTGTGTGG     ADSLTVW        1     0
GCTGATTCGTTGCCTGCTAAT     ADSLPAN        1     0
GCTGATTCGTTGCGGTCTACG     ADSLRST        1     0
GCTGATTCGTTTGCTAATAAG     ADSFANK        1     0
GCTGATTCTAAGCCGCTGCCT     ADSKPLP        1     0
GCTGATTCTAAGGATTGGAGT     ADSKDWS        1     0
GCTGATTCTAATAGGGATCAG     ADSNRDQ        1     0
GCTGATTCTAATCCTCATCTT     ADSNPHL        1     0
GCTGATTCTAATCGGCCTCTG     ADSNRPL        1     0
GCTGATTCTAATGCTTATCGT     ADSNAYR        1     0
GCTGATTCTAATTCTAATCGT     ADSNSNR        1     0
GCTGATTCTACGAGTTTGCGT     ADSTSLR        1     0
GCTGATTCTACGCCGAGTGCG     ADSTPSA        1     0
GCTGATTCTACGCCGCGTGGT     ADSTPRG        1     0
GCTGATTCTACGCCGTGTAAG     ADSTPCK        1     0
GCTGATTCTACGCCTCTGTTG     ADSTPLL        1     0
GCTGATTCTACGCGGCCTCAG     ADSTRPQ        1     0
GCTGATTCTACGCGTCCTTCT     ADSTRPS        1     0
GCTGATTCTACGTCGACGCGT     ADSTSTR        1     0
GCTGATTCTACGTGGATTCCG     ADSTWIP        1     0
GCTGATTCTACTAGGCCGCGT     ADSTRPR        1     0
GCTGATTCTACTCATACGAAT     ADSTHTN        1     0
GCTGATTCTACTCTTCCTGCG     ADSTLPA        1     0
GCTGATTCTACTGGGGCGCAT     ADSTGAH        1     0
GCTGATTCTACTGGGTCTAGT     ADSTGSS        1     0
GCTGATTCTACTTCGCCTCCT     ADSTSPP        1     0
GCTGATTCTACTTCTCTTGCG     ADSTSLA        1     0
GCTGATTCTAGGTCGCCGAGT     ADSRSPS        1     0
GCTGATTCTAGTACGAAGCGT     ADSSTKR        1     0
GCTGATTCTAGTCATCGGCGG     ADSSHRR        1     0
GCTGATTCTAGTCCGTCGAAT     ADSSPSN        1     0
GCTGATTCTAGTCCTCTTCAG     ADSSPLQ        1     0
GCTGATTCTAGTCGGACTACT     ADSSRTT        1     0
GCTGATTCTAGTCGGGCTGAT     ADSSRAD        1     0
GCTGATTCTATTTTTATGCTG     ADSIFML        1     0
GCTGATTCTCAGCCTCATGAT     ADSQPHD        1     0
GCTGATTCTCATAAGCATCCG     ADSHKHP        1     0
GCTGATTCTCATAGGAGTAGT     ADSHRSS        1     0
GCTGATTCTCATCCGCCGCGG     ADSHPPR        1     0
GCTGATTCTCATGAGCATCTT     ADSHEHL        1     0
GCTGATTCTCATGCGCATCAT     ADSHAHH        1     0
GCTGATTCTCATGTGGCGCAT     ADSHVAH        1     0
GCTGATTCTCATTAGGTGATT     ADSHQVI        1     0
GCTGATTCTCCGCTGGCTAGG     ADSPLAR        1     0
GCTGATTCTCCTACTACTGTG     ADSPTTV        1     0
GCTGATTCTCCTACTTCGCCT     ADSPTSP        1     0
GCTGATTCTCCTCCTGCTCGT     ADSPPAR        1     0
GCTGATTCTCCTCCTGTGTGG     ADSPPVW        1     0
GCTGATTCTCCTCGTTTGCAT     ADSPRLH        1     0
GCTGATTCTCCTTCGCTTCCG     ADSPSLP        1     0
GCTGATTCTCGGCATGGGCTG     ADSRHGL        1     0
GCTGATTCTCGGCCTACGCGG     ADSRPTR        1     0
GCTGATTCTCGGCTGCCTCTT     ADSRLPL        1     0
GCTGATTCTCGGGATTATCCT     ADSRDYP        1     0
GCTGATTCTCGTCCTCCTTCT     ADSRPPS        1     0
GCTGATTCTCGTCGGCTGCCT     ADSRRLP        1     0
GCTGATTCTCTGCCGAGTACG     ADSLPST        1     0
GCTGATTCTCTGTATGCGCGG     ADSLYAR        1     0
GCTGATTCTCTTTCTTATATG     ADSLSYM        1     0
GCTGATTCTGAGAAGTTGCGT     ADSEKLR        1     0
GCTGATTCTGAGCTGAATTGT     ADSELNC        1     0
GCTGATTCTGAGTCGTCTCCT     ADSESSP        1     0
GCTGATTCTGATCCTTTTGCT     ADSDPFA        1     0
GCTGATTCTGCGACGACGCGT     ADSATTR        1     0
GCTGATTCTGCGGCGCCTGTG     ADSAAPV        1     0
GCTGATTCTGCGGCTTTTGCG     ADSAAFA        1     0
GCTGATTCTGCGGTGGCTTAG     ADSAVAQ        1     0
GCTGATTCTGCGTCTGGGTCG     ADSASGS        1     0
GCTGATTCTGCGTCTGTGATT     ADSASVI        1     0
GCTGATTCTGCGTTGCCTACG     ADSALPT        1     0
GCTGATTCTGCTACTAAGGTT     ADSATKV        1     0
GCTGATTCTGCTCCGACGGGT     ADSAPTG        1     0
GCTGATTCTGCTCCTACTTCT     ADSAPTS        1     0
GCTGATTCTGCTGATATTCAG     ADSADIQ        1     0
GCTGATTCTGCTTATACGACG     ADSAYTT        1     0
GCTGATTCTGCTTCGACGTTG     ADSASTL        1     0
GCTGATTCTGCTTCTGGGCGG     ADSASGR        1     0
GCTGATTCTGCTTTAGGTGAT     ADSALGD        1     0
GCTGATTCTGGGACTGAGCCT     ADSGTEP        1     0
GCTGATTCTGGGCTGCATCCT     ADSGLHP        1     0
GCTGATTCTGGGTTTTTTAGG     ADSGFFR        1     0
GCTGATTCTGGTAATACGCAG     ADSGNTQ        1     0
GCTGATTCTGGTCCGACGCCG     ADSGPTP        1     0
GCTGATTCTGGTCCGTATGCT     ADSGPYA        1     0
GCTGATTCTGTGCCGAGTACT     ADSVPST        1     0
GCTGATTCTGTGCCGGATAAT     ADSVPDN        1     0
GCTGATTCTGTGCTGTTGTGG     ADSVLLW        1     0
GCTGATTCTGTGCTTGCTACT     ADSVLAT        1     0
GCTGATTCTGTGGGGGTTGGT     ADSVGVG        1     0
GCTGATTCTGTTACGATGGGT     ADSVTMG        1     0
GCTGATTCTGTTGTGAGGAAT     ADSVVRN        1     0
GCTGATTCTTAGAAGCTTGTT     ADSQKLV        1     0
GCTGATTCTTAGAAGGAGTGG     ADSQKEW        1     0
GCTGATTCTTATGCGGTTGTT     ADSYAVV        1     0
GCTGATTCTTCGCAGGGTGCT     ADSSQGA        1     0
GCTGATTCTTCGCCGTCTATG     ADSSPSM        1     0
GCTGATTCTTCGGCTCTTCAT     ADSSALH        1     0
GCTGATTCTTCTCTTACGCCT     ADSSLTP        1     0
GCTGATTCTTCTGAGTTGAGT     ADSSELS        1     0
GCTGATTCTTGGATTCGTCTT     ADSWIRL        1     0
GCTGATTCTTGGTCGCTGTCG     ADSWSLS        1     0
GCTGATTCTTGGTCTGCGCCT     ADSWSAP        1     0
GCTGATTCTTTTAAGCCGCAT     ADSFKPH        1     0
GCTGATTCTTTTAAGCTGAGG     ADSFKLR        1     0
GCTGATTGACCTGGGAATCGT     AD*PGNR        1     0
GCTGATTGGAAGATTTATGAG     ADWKIYE        1     0
GCTGATTGGAAGCTTATGCGT     ADWKLMR        1     0
GCTGATTGGAAGGGTACGGAT     ADWKGTD        1     0
GCTGATTGGAATACTAAGCGG     ADWNTKR        1     0
GCTGATTGGAATACTAATGAG     ADWNTNE        1     0
GCTGATTGGAATCTGCATACT     ADWNLHT        1     0
GCTGATTGGAATGCTTTGGGT     ADWNALG        1     0
GCTGATTGGAATTTTGCTACG     ADWNFAT        1     0
GCTGATTGGACGACGACGCAT     ADWTTTH        1     0
GCTGATTGGACGATGGCGTAT     ADWTMAY        1     0
GCTGATTGGACGTCTCGTCCT     ADWTSRP        1     0
GCTGATTGGACTAGGGATCTT     ADWTRDL        1     0
GCTGATTGGACTCCGCAGTGG     ADWTPQW        1     0
GCTGATTGGACTCCGCATGCG     ADWTPHA        1     0
GCTGATTGGACTCTGCTGTCG     ADWTLLS        1     0
GCTGATTGGACTCTTGCTAAG     ADWTLAK        1     0
GCTGATTGGACTCTTGTGACT     ADWTLVT        1     0
GCTGATTGGACTGCGCCTACT     ADWTAPT        1     0
GCTGATTGGAGGCATACTTTT     ADWRHTF        1     0
GCTGATTGGAGGCCGCCGCAT     ADWRPPH        1     0
GCTGATTGGAGGCGGGCTTCT     ADWRRAS        1     0
GCTGATTGGAGGCTTTATGCT     ADWRLYA        1     0
GCTGATTGGAGGGTGTCTTGG     ADWRVSW        1     0
GCTGATTGGATGACGAATTCT     ADWMTNS        1     0
GCTGATTGGATGATTGAGGCG     ADWMIEA        1     0
GCTGATTGGATGCCGAGGGAT     ADWMPRD        1     0
GCTGATTGGATGCTTCTTACG     ADWMLLT        1     0
GCTGATTGGATTACTGCTCAT     ADWITAH        1     0
GCTGATTGGATTCCGCCTCAT     ADWIPPH        1     0
GCTGATTGGATTGCTCTTACG     ADWIALT        1     0
GCTGATTGGCAGAATCCGTCG     ADWQNPS        1     0
GCTGATTGGCAGCCTAAGCGG     ADWQPKR        1     0
GCTGATTGGCATAAGGGTCGG     ADWHKGR        1     0
GCTGATTGGCATACTCTTCGG     ADWHTLR        1     0
GCTGATTGGCATCGGATGGCG     ADWHRMA        1     0
GCTGATTGGCCGCAGTATCGG     ADWPQYR        1     0
GCTGATTGGCCGCATAGTAAG     ADWPHSK        1     0
GCTGATTGGCCGCCACATCCG     ADWPPHP        1     0
GCTGATTGGCCGCCCCATCCG     ADWPPHP        1     0
GCTGATTGGCCGCGTTATATT     ADWPRYI        1     0
GCTGATTGGCCGCGTTATGAT     ADWPRYD        1     0
GCTGATTGGCCGCTTTCTATG     ADWPLSM        1     0
GCTGATTGGCCGGCTCCGCTG     ADWPAPL        1     0
GCTGATTGGCCGGTGCTTGTT     ADWPVLV        1     0
GCTGATTGGCCGGTTATTGCG     ADWPVIA        1     0
GCTGATTGGCCGTTGTCTCGT     ADWPLSR        1     0
GCTGATTGGCCGTTTTAGACT     ADWPFQT        1     0
GCTGATTGGCCTACTCATCCG     ADWPTHP        1     0
GCTGATTGGCCTACTGCGCTT     ADWPTAL        1     0
GCTGATTGGCCTACTGTTCTT     ADWPTVL        1     0
GCTGATTGGCCTCCGCGGTCT     ADWPPRS        1     0
GCTGATTGGCCTCCGTGGATT     ADWPPWI        1     0
GCTGATTGGCCTCCTCCTCCT     ADWPPPP        1     0
GCTGATTGGCCTGCTGAGCAT     ADWPAEH        1     0
GCTGATTGGCCTGGGAATCGT     ADWPGNR        1     0
GCTGATTGGCGGAGTCTGCGT     ADWRSLR        1     0
GCTGATTGGCGGATTTCGGAT     ADWRISD        1     0
GCTGATTGGCGGCAGCCGCGT     ADWRQPR        1     0
GCTGATTGGCGGGATTGGTCT     ADWRDWS        1     0
GCTGATTGGCGGGGGCATTCT     ADWRGHS        1     0
GCTGATTGGCGTACTACGACG     ADWRTTT        1     0
GCTGATTGGCGTTTGCCTCCT     ADWRLPP        1     0
GCTGATTGGCGTTTTCAGTCT     ADWRFQS        1     0
GCTGATTGGCTGAGTTGGACG     ADWLSWT        1     0
GCTGATTGGCTGCATACGATT     ADWLHTI        1     0
GCTGATTGGCTGCCGGTGTGG     ADWLPVW        1     0
GCTGATTGGCTGCCTCATAAG     ADWLPHK        1     0
GCTGATTGGCTGCTTACGCTT     ADWLLTL        1     0
GCTGATTGGCTGCTTCCTACG     ADWLLPT        1     0
GCTGATTGGCTGGGTCCGAAG     ADWLGPK        1     0
GCTGATTGGCTTAATCCTTCG     ADWLNPS        1     0
GCTGATTGGCTTACTCCTTCG     ADWLTPS        1     0
GCTGATTGGCTTAGGAATGCT     ADWLRNA        1     0
GCTGATTGGCTTCATAATTTT     ADWLHNF        1     0
GCTGATTGGCTTCATTCTACG     ADWLHST        1     0
GCTGATTGGCTTGGTTCGGGT     ADWLGSG        1     0
GCTGATTGGCTTGTTCATTCG     ADWLVHS        1     0
GCTGATTGGGAGACTTCTCGG     ADWETSR        1     0
GCTGATTGGGAGATTAAGAGG     ADWEIKR        1     0
GCTGATTGGGAGGGGTATAGT     ADWEGYS        1     0
GCTGATTGGGAGTCGAATCAT     ADWESNH        1     0
GCTGATTGGGAGTCGCGTAAT     ADWESRN        1     0
GCTGATTGGGATCATCCTGTT     ADWDHPV        1     0
GCTGATTGGGCGCAGCATCCT     ADWAQHP        1     0
GCTGATTGGGCGCGGTCTAGG     ADWARSR        1     0
GCTGATTGGGCGTATAAGTCT     ADWAYKS        1     0
GCTGATTGGGCTAAGCTGTGG     ADWAKLW        1     0
GCTGATTGGGCTAAGTCTACT     ADWAKST        1     0
GCTGATTGGGCTAGGCATCCT     ADWARHP        1     0
GCTGATTGGGCTAGTAATGAT     ADWASND        1     0
GCTGATTGGGCTCCGGGTCAT     ADWAPGH        1     0
GCTGATTGGGCTGCTCGTCAG     ADWAARQ        1     0
GCTGATTGGGCTGTGTCGGTT     ADWAVSV        1     0
GCTGATTGGGCTTCGCATCCG     ADWASHP        1     0
GCTGATTGGGGGCGTCCGTTG     ADWGRPL        1     0
GCTGATTGGGGTCATACGCTT     ADWGHTL        1     0
GCTGATTGGGTGACTGGTACG     ADWVTGT        1     0
GCTGATTGGGTGAGTCCGGCG     ADWVSPA        1     0
GCTGATTGGGTGCCGTCTCAG     ADWVPSQ        1     0
GCTGATTGGTAGAAGCCGCTT     ADWQKPL        1     0
GCTGATTGGTAGACTAAGAGG     ADWQTKR        1     0
GCTGATTGGTAGACTCCGGTT     ADWQTPV        1     0
GCTGATTGGTATAAGAGTCCT     ADWYKSP        1     0
GCTGATTGGTATGTTTCTCTT     ADWYVSL        1     0
GCTGATTGGTCGCCGATGCTG     ADWSPML        1     0
GCTGATTGGTCGGCTGGTATG     ADWSAGM        1     0
GCTGATTGGTCGTCTCAGCAT     ADWSSQH        1     0
GCTGATTGGTCTCATTTGCCT     ADWSHLP        1     0
GCTGATTGGTCTGGGCAGATT     ADWSGQI        1     0
GCTGATTGGTCTGTTACGCAT     ADWSVTH        1     0
GCTGATTGGTGGCGTCATCCG     ADWWRHP        1     0
GCTGATTGGTGGCTGCCGGTG     ADWWLPV        1     0
GCTGATTGGTGGTCGCAGATG     ADWWSQM        1     0
GCTGATTGGTTGCGGCAGACT     ADWLRQT        1     0
GCTGATTGGTTTACGCCTCTG     ADWFTPL        1     0
GCTGATTGGTTTATGCTGCCT     ADWFMLP        1     0
GCTGATTGTAAGCCGACGGTG     ADCKPTV        1     0
GCTGATTGTAAGCCTTATGGT     ADCKPYG        1     0
GCTGATTGTAATACGTGGATG     ADCNTWM        1     0
GCTGATTGTAATGCGAAGGAT     ADCNAKD        1     0
GCTGATTGTAATGGGCATCAT     ADCNGHH        1     0
GCTGATTGTACGCGGCTGTCT     ADCTRLS        1     0
GCTGATTGTACTACTACTCCT     ADCTTTP        1     0
GCTGATTGTACTCTGTTGATG     ADCTLLM        1     0
GCTGATTGTACTGTTGAGTGT     ADCTVEC        1     0
GCTGATTGTAGTCTTGTGCCT     ADCSLVP        1     0
GCTGATTGTAGTGTGACGACT     ADCSVTT        1     0
GCTGATTGTCATACTACTAGG     ADCHTTR        1     0
GCTGATTGTCCGCGGCAGCTG     ADCPRQL        1     0
GCTGATTGTCGTATGAATTCT     ADCRMNS        1     0
GCTGATTGTCGTCCTCATAGT     ADCRPHS        1     0
GCTGATTGTCGTCCTTGTCCT     ADCRPCP        1     0
GCTGATTGTCTTACGGCGCCT     ADCLTAP        1     0
GCTGATTGTCTTCCTCATTAT     ADCLPHY        1     0
GCTGATTGTGAGGCTCCGCGT     ADCEAPR        1     0
GCTGATTGTGAGTATCGGCCT     ADCEYRP        1     0
GCTGATTGTGATCCGCCGAAG     ADCDPPK        1     0
GCTGATTGTGATTTGCGTGTT     ADCDLRV        1     0
GCTGATTGTGCGAATAAGGCG     ADCANKA        1     0
GCTGATTGTGCGCCGGGTGCG     ADCAPGA        1     0
GCTGATTGTGCTAAGCTTTGT     ADCAKLC        1     0
GCTGATTGTGCTCCGGGTCAT     ADCAPGH        1     0
GCTGATTGTGCTCGTTCGTTT     ADCARSF        1     0
GCTGATTGTGGGCTGACGTCG     ADCGLTS        1     0
GCTGATTGTGGGTCTCCGGCT     ADCGSPA        1     0
GCTGATTGTGTGCCGTGTTGG     ADCVPCW        1     0
GCTGATTGTGTTAAGCTTCGT     ADCVKLR        1     0
GCTGATTGTTATTCGTCGGGG     ADCYSSG        1     0
GCTGATTGTTCGAATTCTCTT     ADCSNSL        1     0
GCTGATTGTTCTAATCCGAAG     ADCSNPK        1     0
GCTGATTTGAAGCGGGATGTG     ADLKRDV        1     0
GCTGATTTGAAGGCTCCTCTG     ADLKAPL        1     0
GCTGATTTGAATCCGCATCCG     ADLNPHP        1     0
GCTGATTTGACGACGCTTCCG     ADLTTLP        1     0
GCTGATTTGACGAGGATTCAT     ADLTRIH        1     0
GCTGATTTGACGCCTCCGGTT     ADLTPPV        1     0
GCTGATTTGACGCTGCATGAT     ADLTLHD        1     0
GCTGATTTGACGGATCCGGCT     ADLTDPA        1     0
GCTGATTTGACGGTGCTGCGG     ADLTVLR        1     0
GCTGATTTGACGTCTAAGTCT     ADLTSKS        1     0
GCTGATTTGACTCAGTTTCTT     ADLTQFL        1     0
GCTGATTTGACTCGGAGTCCG     ADLTRSP        1     0
GCTGATTTGACTGCGGGTACT     ADLTAGT        1     0
GCTGATTTGAGGCGTGCTGAG     ADLRRAE        1     0
GCTGATTTGAGGGCGCCTGCG     ADLRAPA        1     0
GCTGATTTGATGAATATTCGG     ADLMNIR        1     0
GCTGATTTGCAGACGTTGCTG     ADLQTLL        1     0
GCTGATTTGCAGACTGCGCCG     ADLQTAP        1     0
GCTGATTTGCAGCATAGGAAT     ADLQHRN        1     0
GCTGATTTGCAGCCACGTCTG     ADLQPRL        1     0
GCTGATTTGCAGTTTACTTAG     ADLQFTQ        1     0
GCTGATTTGCATAATAAGCGT     ADLHNKR        1     0
GCTGATTTGCATAGGCTGCCG     ADLHRLP        1     0
GCTGATTTGCATCTTTCGAAT     ADLHLSN        1     0
GCTGATTTGCATTTTAGTCCT     ADLHFSP        1     0
GCTGATTTGCCGATTGGTCCG     ADLPIGP        1     0
GCTGATTTGCCGATTTTTGAT     ADLPIFD        1     0
GCTGATTTGCCGCCTGAGTGT     ADLPPEC        1     0
GCTGATTTGCCGCGGTCTTGG     ADLPRSW        1     0
GCTGATTTGCCGGCGTCTTGG     ADLPASW        1     0
GCTGATTTGCCGTCTGGTGAT     ADLPSGD        1     0
GCTGATTTGCCTAGTCAGCCG     ADLPSQP        1     0
GCTGATTTGCCTCCTCCTCGG     ADLPPPR        1     0
GCTGATTTGCCTCTGACGCTG     ADLPLTL        1     0
GCTGATTTGCCTCTTCCGGAG     ADLPLPE        1     0
GCTGATTTGCCTTCGACTTTT     ADLPSTF        1     0
GCTGATTTGCCTTGGAAGTTG     ADLPWKL        1     0
GCTGATTTGCGGACGCTTCCT     ADLRTLP        1     0
GCTGATTTGCGGACTAAGATT     ADLRTKI        1     0
GCTGATTTGCGGGAGCCTAAG     ADLREPK        1     0
GCTGATTTGCGGGCGACGCCT     ADLRATP        1     0
GCTGATTTGCGGGCGTTGCTG     ADLRALL        1     0
GCTGATTTGCGTAATTGGTTT     ADLRNWF        1     0
GCTGATTTGCGTAGTTCGATT     ADLRSSI        1     0
GCTGATTTGCGTCATCTTGAT     ADLRHLD        1     0
GCTGATTTGCGTGCGTCTATG     ADLRASM        1     0
GCTGATTTGCGTTTTATGTGG     ADLRFMW        1     0
GCTGATTTGCTGATTTCGTAT     ADLLISY        1     0
GCTGATTTGCTGCAGCCTCTT     ADLLQPL        1     0
GCTGATTTGCTGCATACGATT     ADLLHTI        1     0
GCTGATTTGCTGCCTAATCTG     ADLLPNL        1     0
GCTGATTTGCTGCTTGCTACG     ADLLLAT        1     0
GCTGATTTGCTGGCGATTAGT     ADLLAIS        1     0
GCTGATTTGCTTACGACGATT     ADLLTTI        1     0
GCTGATTTGCTTCCTCATCAT     ADLLPHH        1     0
GCTGATTTGCTTGATTCGTTT     ADLLDSF        1     0
GCTGATTTGCTTGCTGTGCAG     ADLLAVQ        1     0
GCTGATTTGCTTGCTTTGGTG     ADLLALV        1     0
GCTGATTTGCTTTCTCTTCTG     ADLLSLL        1     0
GCTGATTTGGAGAGGTCGTGG     ADLERSW        1     0
GCTGATTTGGATACGGCTCTG     ADLDTAL        1     0
GCTGATTTGGCGCCTCATCCT     ADLAPHP        1     0
GCTGATTTGGCGGATATGAGT     ADLADMS        1     0
GCTGATTTGGCGTGGTCGCAG     ADLAWSQ        1     0
GCTGATTTGGCTCATCTGCCG     ADLAHLP        1     0
GCTGATTTGGCTCTTTATGCT     ADLALYA        1     0
GCTGATTTGGCTGAGCGGCTG     ADLAERL        1     0
GCTGATTTGGCTTCGTTGCTT     ADLASLL        1     0
GCTGATTTGGGTCTGGTGTAT     ADLGLVY        1     0
GCTGATTTGGTGCCTCCTATA     ADLVPPI        1     0
GCTGATTTGGTGCTTGCTGTT     ADLVLAV        1     0
GCTGATTTGTAGACGACGCAT     ADLQTTH        1     0
GCTGATTTGTAGACGTCTGAG     ADLQTSE        1     0
GCTGATTTGTCGAGGGATGGT     ADLSRDG        1     0
GCTGATTTGTCGCTGCTTCCG     ADLSLLP        1     0
GCTGATTTGTCGGTGCAGCAT     ADLSVQH        1     0
GCTGATTTGTCTAGTTTGCAG     ADLSSLQ        1     0
GCTGATTTGTCTTGGCTTGCG     ADLSWLA        1     0
GCTGATTTGTGGACTCCGAGG     ADLWTPR        1     0
GCTGATTTGTGGGCTTCTCCT     ADLWASP        1     0
GCTGATTTGTGTCAGGATGAT     ADLCQDD        1     0
GCTGATTTGTTGCCTCCTTTT     ADLLPPF        1     0
GCTGATTTGTTGCTTCCTGAG     ADLLLPE        1     0
GCTGATTTTAAGCCTCCGCTG     ADFKPPL        1     0
GCTGATTTTAAGCGGGAGCCG     ADFKREP        1     0
GCTGATTTTACGCATAATCTT     ADFTHNL        1     0
GCTGATTTTACGCCGTTGCCG     ADFTPLP        1     0
GCTGATTTTACGGGGGCGACG     ADFTGAT        1     0
GCTGATTTTACTACGACGATG     ADFTTTM        1     0
GCTGATTTTACTCCGCATCCT     ADFTPHP        1     0
GCTGATTTTAGTGCGCTTCAG     ADFSALQ        1     0
GCTGATTTTAGTTGGAAGGCG     ADFSWKA        1     0
GCTGATTTTATGCCGCGTCCT     ADFMPRP        1     0
GCTGATTTTATGCTTCGGTTG     ADFMLRL        1     0
GCTGATTTTCAGGTGACTCCT     ADFQVTP        1     0
GCTGATTTTCAGTGGCCGCCT     ADFQWPP        1     0
GCTGATTTTCCGCATACGTCT     ADFPHTS        1     0
GCTGATTTTCCGCCTCAGGCT     ADFPPQA        1     0
GCTGATTTTCCGTCGCCGCAT     ADFPSPH        1     0
GCTGATTTTCCTATTAAGCTT     ADFPIKL        1     0
GCTGATTTTCCTTCTACTACG     ADFPSTT        1     0
GCTGATTTTCGTTCTGCTACG     ADFRSAT        1     0
GCTGATTTTCTGCCTTATCTG     ADFLPYL        1     0
GCTGATTTTCTTCCTCTGAAG     ADFLPLK        1     0
GCTGATTTTGAGACTAAGGGT     ADFETKG        1     0
GCTGATTTTGATAAGCATAAT     ADFDKHN        1     0
GCTGATTTTGCGCCTGTTCGT     ADFAPVR        1     0
GCTGATTTTGCTAATAAGCGT     ADFANKR        1     0
GCTGATTTTGCTACGGATGCG     ADFATDA        1     0
GCTGATTTTGGGCCGATTGCT     ADFGPIA        1     0
GCTGATTTTGGGCCGTGGAAG     ADFGPWK        1     0
GCTGATTTTGGTATGCCTCGG     ADFGMPR        1     0
GCTGATTTTGGTGTGGATGTT     ADFGVDV        1     0
GCTGATTTTGGTTATTATATG     ADFGYYM        1     0
GCTGATTTTGGTTCGTCGATT     ADFGSSI        1     0
GCTGATTTTGTGACTCCTCGG     ADFVTPR        1     0
GCTGATTTTTCTCCGTTGCCT     ADFSPLP        1     0
GCTGATTTTTTTTCTCGTCTT     ADFFSRL        1     0
GCTGCAAAGAATCTTGCTCAT     AAKNLAH        1     0
GCTGCAAAGACTCCGCATGGT     AAKTPHG        1     0
GCTGCAAAGATGTGTCCGAGG     AAKMCPR        1     0
GCTGCAAAGGGGTCGACTCCA     AAKGSTP        1     0
GCTGCAAATCAGGCTCCGCGT     AANQAPR        1     0
GCTGCAACGCCTTATGCTGCG     AATPYAA        1     0
GCTGCAACTAGTACGCGTTCG     AATSTRS        1     0
GCTGCAACTATGTCTCATGCG     AATMSHA        1     0
GCTGCAACTATTTGGCCGACG     AATIWPT        1     0
GCTGCAACTCCTACGACTCAG     AATPTTQ        1     0
GCTGCAACTCCTATGACTGAT     AATPMTD        1     0
GCTGCAACTGTTTAGACGCAG     AATVQTQ        1     0
GCTGCAACTTTGCTGCCTCCT     AATLLPP        1     0
GCTGCAAGGTCGGGGCATATT     AARSGHI        1     0
GCTGCAAGTAAGACTTGTCCG     AASKTCP        1     0
GCTGCAAGTAATCAGTGGATG     AASNQWM        1     0
GCTGCAAGTCCTGGGCTGGTG     AASPGLV        1     0
GCTGCAATGTCTGCGTCTGCG     AAMSASA        1     0
GCTGCAATTACTCGGCTTATG     AAITRLM        1     0
GCTGCACAGACGTAGGCGCTG     AAQTQAL        1     0
GCTGCACAGTTTATGCCGAGT     AAQFMPS        1     0
GCTGCACATATTTCTGTTAAG     AAHISVK        1     0
GCTGCACATGCTCCGGCTATG     AAHAPAM        1     0
GCTGCACCGACGTTTACGCTG     AAPTFTL        1     0
GCTGCACCGACTAGTGAGTCT     AAPTSES        1     0
GCTGCACCGACTTATCATCTT     AAPTYHL        1     0
GCTGCACCGATTGCTACGCAG     AAPIATQ        1     0
GCTGCACCGCTTGGTCGTTGT     AAPLGRC        1     0
GCTGCACCGGGTAGTGCTAAG     AAPGSAK        1     0
GCTGCACCTAATCCTTATCGG     AAPNPYR        1     0
GCTGCACCTACGACTCCTAAG     AAPTTPK        1     0
GCTGCACCTACTGAGGCTCTG     AAPTEAL        1     0
GCTGCACCTAGGAATTCGCCG     AAPRNSP        1     0
GCTGCACCTCCTGCGCTGAAT     AAPPALN        1     0
GCTGCACCTCTGCATTTGGAT     AAPLHLD        1     0
GCTGCACCTGGGACTGCTGTG     AAPGTAV        1     0
GCTGCACCTGTTCCGTCGCCG     AAPVPSP        1     0
GCTGCACCTTCTCATCCGGGT     AAPSHPG        1     0
GCTGCACGGACTCCTCTTGCT     AARTPLA        1     0
GCTGCACGTAATGCTGCTTGT     AARNAAC        1     0
GCTGCACGTACTAGTACTACT     AARTSTT        1     0
GCTGCACGTCCGCAGGTTCCG     AARPQVP        1     0
GCTGCACGTCCGTCTGGTTGG     AARPSGW        1     0
GCTGCACGTCTGATGGGTATG     AARLMGM        1     0
GCTGCACGTGAGGATGCTCTT     AAREDAL        1     0
GCTGCACTGATGAAGACTTGT     AALMKTC        1     0
GCTGCACTGCGGTCTCATCCT     AALRSHP        1     0
GCTGCACTGTGTGATCATCTT     AALCDHL        1     0
GCTGCACTTAGTATGCCTCCT     AALSMPP        1     0
GCTGCACTTCAGGCTCATCCG     AALQAHP        1     0
GCTGCACTTGGTAGTATTTTG     AALGSIL        1     0
GCTGCAGAGACTTCTACTCCT     AAETSTP        1     0
GCTGCAGAGCTTTGGCTTCCT     AAELWLP        1     0
GCTGCAGATAAGTTGTGGCCT     AADKLWP        1     0
GCTGCAGATACTGGGCGTCCG     AADTGRP        1     0
GCTGCAGCGAAGTCGAATTAT     AAAKSNY        1     0
GCTGCAGCGAATCAGGCGTGT     AAANQAC        1     0
GCTGCAGCGATGTCTCCGAAT     AAAMSPN        1     0
GCTGCAGCGGAGCATCCTCAT     AAAEHPH        1     0
GCTGCAGCGTATGCGACTTTG     AAAYATL        1     0
GCTGCAGCTATGGCTACTACG     AAAMATT        1     0
GCTGCAGCTCATGCTTCTAAT     AAAHASN        1     0
GCTGCAGCTGATACTCCGCTG     AAADTPL        1     0
GCTGCAGCTGGTCCGGTTGTT     AAAGPVV        1     0
GCTGCAGGGACTGGGCCACAT     AAGTGPH        1     0
GCTGCAGGGATGACGTATGAG     AAGMTYE        1     0
GCTGCAGGTGTGCGTGGGCTG     AAGVRGL        1     0
GCTGCAGGTTCTACTCAGCGT     AAGSTQR        1     0
GCTGCAGTGCGGTGGCCTCCG     AAVRWPP        1     0
GCTGCAGTTCATTTGTGTAGT     AAVHLCS        1     0
GCTGCATAGGTGCATCTGATG     AAQVHLM        1     0
GCTGCATATCCGGATCAGCGT     AAYPDQR        1     0
GCTGCATATCCTCCTCCTCTG     AAYPPPL        1     0
GCTGCATCGACTCTTCCTCTG     AASTLPL        1     0
GCTGCATCGCTGTAGATTGAG     AASLQIE        1     0
GCTGCATCGGAGCATCCTCAT     AASEHPH        1     0
GCTGCATCGGATCTTAGGTCG     AASDLRS        1     0
GCTGCATCTAATCAGAAGCTT     AASNQKL        1     0
GCTGCATCTCCGTGTGGTTTT     AASPCGF        1     0
GCTGCATCTCCTGTGCTTCGG     AASPVLR        1     0
GCTGCATGGAAGTGGACGAGT     AAWKWTS        1     0
GCTGCATTGACTAATCCGGTG     AALTNPV        1     0
GCTGCATTGGGGCGGGCTCTT     AALGRAL        1     0
GCTGCATTTGAGCCTCTTCAT     AAFEPLH        1     0
GCTGCATTTGTGGTGCCTTTG     AAFVVPL        1     0
GCTGCATTTGTTGAGCCGCCT     AAFVEPP        1     0
GCTGCCACGAATCCGCATCTG     AATNPHL        1     0
GCTGCCACGTATCTGCCTGTG     AATYLPV        1     0
GCTGCCACTCAGCTTAATTCG     AATQLNS        1     0
GCTGCCAGGCTTCGTGATCTT     AARLRDL        1     0
GCTGCCATTCCGCCGGGGCAT     AAIPPGH        1     0
GCTGCCCATAATTTGTCGCGG     AAHNLSR        1     0
GCTGCCCCGCCTTTGACTCAT     AAPPLTH        1     0
GCTGCCCCTAATCCGACTACT     AAPNPTT        1     0
GCTGCCCCTACTAGGGCTCCG     AAPTRAP        1     0
GCTGCCGCGCTGATTTTGGAG     AAALILE        1     0
GCTGCCGCTTGGGATCATCCT     AAAWDHP        1     0
GCTGCCGTCGCATTGTCATGG     AAVALSW        1     0
GCTGCCTTGGGTCCGGCTCCT     AALGPAP        1     0
GCTGCGAAACATTTTAAGCAT     AAKHFKH        1     0
GCTGCGAAGAAGCATTATCCG     AAKKHYP        1     0
GCTGCGAAGAAGCCTGTTCCT     AAKKPVP        1     0
GCTGCGAAGAAGTCGCCTGAG     AAKKSPE        1     0
GCTGCGAAGAATACTATGCGT     AAKNTMR        1     0
GCTGCGAAGAATATTCCTACT     AAKNIPT        1     0
GCTGCGAAGAATCCTTATACT     AAKNPYT        1     0
GCTGCGAAGAATGCTGGGGCG     AAKNAGA        1     0
GCTGCGAAGACGAATATGCTT     AAKTNML        1     0
GCTGCGAAGACGACGATGCCT     AAKTTMP        1     0
GCTGCGAAGACGAGTAAGCCG     AAKTSKP        1     0
GCTGCGAAGACGAGTCATCCT     AAKTSHP        1     0
GCTGCGAAGACGAGTGCGGCT     AAKTSAA        1     0
GCTGCGAAGACGATGCAGACT     AAKTMQT        1     0
GCTGCGAAGACGATGTATGCT     AAKTMYA        1     0
GCTGCGAAGACGCATTTGTGT     AAKTHLC        1     0
GCTGCGAAGACGCGTGTTATT     AAKTRVI        1     0
GCTGCGAAGACGGAGCTGCAT     AAKTELH        1     0
GCTGCGAAGACGGATAATGGG     AAKTDNG        1     0
GCTGCGAAGACGGATATGCTT     AAKTDML        1     0
GCTGCGAAGACGGATGTTATG     AAKTDVM        1     0
GCTGCGAAGACGGCGCTTTCT     AAKTALS        1     0
GCTGCGAAGACGGGGGCTGCT     AAKTGAA        1     0
GCTGCGAAGACGGTGTTGCGG     AAKTVLR        1     0
GCTGCGAAGACGTTGGTGCGG     AAKTLVR        1     0
GCTGCGAAGACTAAGGTGCAT     AAKTKVH        1     0
GCTGCGAAGACTACTACGCCT     AAKTTTP        1     0
GCTGCGAAGACTAGTCATTCT     AAKTSHS        1     0
GCTGCGAAGACTAGTCGTGTT     AAKTSRV        1     0
GCTGCGAAGACTATTCGTGCT     AAKTIRA        1     0
GCTGCGAAGACTCCGACGGCT     AAKTPTA        1     0
GCTGCGAAGACTCCGTAGACG     AAKTPQT        1     0
GCTGCGAAGACTCTGACTCAG     AAKTLTQ        1     0
GCTGCGAAGACTCTGAGTTTT     AAKTLSF        1     0
GCTGCGAAGACTGAGATTCGT     AAKTEIR        1     0
GCTGCGAAGACTGCTATTATT     AAKTAII        1     0
GCTGCGAAGACTGGTTCTCCT     AAKTGSP        1     0
GCTGCGAAGACTTATCCTTTT     AAKTYPF        1     0
GCTGCGAAGACTTATCTTTAT     AAKTYLY        1     0
GCTGCGAAGAGTACTCTTATT     AAKSTLI        1     0
GCTGCGAAGAGTAGTATTAGT     AAKSSIS        1     0
GCTGCGAAGAGTATGGCGCGT     AAKSMAR        1     0
GCTGCGAAGAGTATTAAGACT     AAKSIKT        1     0
GCTGCGAAGAGTATTCCTTTG     AAKSIPL        1     0
GCTGCGAAGAGTCAGTTGTAG     AAKSQLQ        1     0
GCTGCGAAGAGTCCGGGGGAG     AAKSPGE        1     0
GCTGCGAAGAGTCTTTTGATT     AAKSLLI        1     0
GCTGCGAAGATACGTCCGAAT     AAKIRPN        1     0
GCTGCGAAGATGAATCATGCG     AAKMNHA        1     0
GCTGCGAAGATGACGCCTCTG     AAKMTPL        1     0
GCTGCGAAGATGACGGTTTAG     AAKMTVQ        1     0
GCTGCGAAGATGAGTTTGTTT     AAKMSLF        1     0
GCTGCGAAGATGATTTCGGCT     AAKMISA        1     0
GCTGCGAAGATGCCGATTCCT     AAKMPIP        1     0
GCTGCGAAGATGCCGGCGCTG     AAKMPAL        1     0
GCTGCGAAGATGCCGTATGCT     AAKMPYA        1     0
GCTGCGAAGATGCCTTTGCGG     AAKMPLR        1     0
GCTGCGAAGATGCGGGCTCTG     AAKMRAL        1     0
GCTGCGAAGATGCTGCTGTTG     AAKMLLL        1     0
GCTGCGAAGATGCTGTAGGAG     AAKMLQE        1     0
GCTGCGAAGATGCTTCCGTTG     AAKMLPL        1     0
GCTGCGAAGATGGCGCTGCTT     AAKMALL        1     0
GCTGCGAAGATGGTGCGTAAT     AAKMVRN        1     0
GCTGCGAAGATGGTGCTTAAG     AAKMVLK        1     0
GCTGCGAAGATGTTTAGGTCG     AAKMFRS        1     0
GCTGCGAAGATTAAGCTGACG     AAKIKLT        1     0
GCTGCGAAGATTAATATTGAT     AAKINID        1     0
GCTGCGAAGATTAATGGTCTG     AAKINGL        1     0
GCTGCGAAGATTACGTCTCAG     AAKITSQ        1     0
GCTGCGAAGATTCCGCCTCAT     AAKIPPH        1     0
GCTGCGAAGATTCCGTCGCCG     AAKIPSP        1     0
GCTGCGAAGATTCCTAGTCCT     AAKIPSP        1     0
GCTGCGAAGATTCGGTCTTAT     AAKIRSY        1     0
GCTGCGAAGATTCGTGCTGTG     AAKIRAV        1     0
GCTGCGAAGATTCGTTCTGAG     AAKIRSE        1     0
GCTGCGAAGATTCTTGTTCAG     AAKILVQ        1     0
GCTGCGAAGATTGCGTCTTGG     AAKIASW        1     0
GCTGCGAAGCAGAATCTTCTT     AAKQNLL        1     0
GCTGCGAAGCAGTATATTATG     AAKQYIM        1     0
GCTGCGAAGCATACGAATATT     AAKHTNI        1     0
GCTGCGAAGCATACGATTGCT     AAKHTIA        1     0
GCTGCGAAGCATACTGCGCAT     AAKHTAH        1     0
GCTGCGAAGCATCATGCTCAT     AAKHHAH        1     0
GCTGCGAAGCATGCGAATTCT     AAKHANS        1     0
GCTGCGAAGCATGGGCCGGTT     AAKHGPV        1     0
GCTGCGAAGCATGTGTGTGAG     AAKHVCE        1     0
GCTGCGAAGCATTATAAGCAT     AAKHYKH        1     0
GCTGCGAAGCATTGGTATTTG     AAKHWYL        1     0
GCTGCGAAGCATTTGGCGTTG     AAKHLAL        1     0
GCTGCGAAGCCGAATAATCAG     AAKPNNQ        1     0
GCTGCGAAGCCGAATTTGTGT     AAKPNLC        1     0
GCTGCGAAGCCGACGCATACT     AAKPTHT        1     0
GCTGCGAAGCCGATTGCGTCG     AAKPIAS        1     0
GCTGCGAAGCCGCCGGATGAT     AAKPPDD        1     0
GCTGCGAAGCCGCGGTCTGAG     AAKPRSE        1     0
GCTGCGAAGCCGCTTCATTAT     AAKPLHY        1     0
GCTGCGAAGCCGCTTGCTCAT     AAKPLAH        1     0
GCTGCGAAGCCGGTTCATCCG     AAKPVHP        1     0
GCTGCGAAGCCGTCTATGTCT     AAKPSMS        1     0
GCTGCGAAGCCTCAGCCTGTG     AAKPQPV        1     0
GCTGCGAAGCCTCAGTCTCGG     AAKPQSR        1     0
GCTGCGAAGCCTCATATGCAG     AAKPHMQ        1     0
GCTGCGAAGCCTCATCAGCTG     AAKPHQL        1     0
GCTGCGAAGCCTCCTAAGTCG     AAKPPKS        1     0
GCTGCGAAGCCTGAGCCTTTG     AAKPEPL        1     0
GCTGCGAAGCCTGAGCGGTCG     AAKPERS        1     0
GCTGCGAAGCCTGCGAATTCT     AAKPANS        1     0
GCTGCGAAGCCTGTGTTTCGG     AAKPVFR        1     0
GCTGCGAAGCCTTCGAGTGCT     AAKPSSA        1     0
GCTGCGAAGCCTTGGGAGACG     AAKPWET        1     0
GCTGCGAAGCGGATGTATACG     AAKRMYT        1     0
GCTGCGAAGCGTCCTTATGTG     AAKRPYV        1     0
GCTGCGAAGCTGAAGAATTTT     AAKLKNF        1     0
GCTGCGAAGCTGACGTGTACG     AAKLTCT        1     0
GCTGCGAAGCTGACGTTGAGG     AAKLTLR        1     0
GCTGCGAAGCTGATGCAGACG     AAKLMQT        1     0
GCTGCGAAGCTGCATCTTAAT     AAKLHLN        1     0
GCTGCGAAGCTGCCTATGCGT     AAKLPMR        1     0
GCTGCGAAGCTGCGGACTTTG     AAKLRTL        1     0
GCTGCGAAGCTGCGGTATTTT     AAKLRYF        1     0
GCTGCGAAGCTGGCGAATACA     AAKLANT        1     0
GCTGCGAAGCTGGCTCAGCGT     AAKLAQR        1     0
GCTGCGAAGCTGTGGTATCGG     AAKLWYR        1     0
GCTGCGAAGCTGTTGTATCTG     AAKLLYL        1     0
GCTGCGAAGCTTACTTATTCG     AAKLTYS        1     0
GCTGCGAAGCTTCATATGCAG     AAKLHMQ        1     0
GCTGCGAAGCTTCCGCGTTCT     AAKLPRS        1     0
GCTGCGAAGCTTCTTGTTCAT     AAKLLVH        1     0
GCTGCGAAGCTTGATAGGCCT     AAKLDRP        1     0
GCTGCGAAGCTTGCTCATGCG     AAKLAHA        1     0
GCTGCGAAGGAAAAGCCTCCT     AAKEKPP        1     0
GCTGCGAAGGAGATTGCGTTT     AAKEIAF        1     0
GCTGCGAAGGAGCCGTCTTTT     AAKEPSF        1     0
GCTGCGAAGGAGCTTAATTCT     AAKELNS        1     0
GCTGCGAAGGAGGCGTTGTTG     AAKEALL        1     0
GCTGCGAAGGAGGCTATGGTT     AAKEAMV        1     0
GCTGCGAAGGAGTCGCCTCAG     AAKESPQ        1     0
GCTGCGAAGGAGTCTAATCAG     AAKESNQ        1     0
GCTGCGAAGGAGTCTACTGCG     AAKESTA        1     0
GCTGCGAAGGATACTGCTGCG     AAKDTAA        1     0
GCTGCGAAGGATCCTTGTGGT     AAKDPCG        1     0
GCTGCGAAGGATCGTTTGCCT     AAKDRLP        1     0
GCTGCGAAGGATCTTACTCTT     AAKDLTL        1     0
GCTGCGAAGGATGCGACTGTT     AAKDATV        1     0
GCTGCGAAGGATTCTACTAAG     AAKDSTK        1     0
GCTGCGAAGGATTGGACTGTT     AAKDWTV        1     0
GCTGCGAAGGCGACTACTAAG     AAKATTK        1     0
GCTGCGAAGGCGACTCTTCCG     AAKATLP        1     0
GCTGCGAAGGCGAGGGATCAG     AAKARDQ        1     0
GCTGCGAAGGCGATGTGGCAT     AAKAMWH        1     0
GCTGCGAAGGCGATTACTGTT     AAKAITV        1     0
GCTGCGAAGGCGATTCTTACT     AAKAILT        1     0
GCTGCGAAGGCGCTTCTTTAT     AAKALLY        1     0
GCTGCGAAGGCGTCGATGCCT     AAKASMP        1     0
GCTGCGAAGGCTAAGTTTTAT     AAKAKFY        1     0
GCTGCGAAGGCTAATCATGTG     AAKANHV        1     0
GCTGCGAAGGCTACGATGTCG     AAKATMS        1     0
GCTGCGAAGGCTAGTAATATT     AAKASNI        1     0
GCTGCGAAGGCTATGAAGATG     AAKAMKM        1     0
GCTGCGAAGGCTATGCCTGCG     AAKAMPA        1     0
GCTGCGAAGGCTATTGTGCGG     AAKAIVR        1     0
GCTGCGAAGGCTCATCCGTTG     AAKAHPL        1     0
GCTGCGAAGGCTCCTCGTACG     AAKAPRT        1     0
GCTGCGAAGGCTCCTCGTCCT     AAKAPRP        1     0
GCTGCGAAGGCTCTTAGGACG     AAKALRT        1     0
GCTGCGAAGGCTCTTTCGTCG     AAKALSS        1     0
GCTGCGAAGGCTGATCTTCGG     AAKADLR        1     0
GCTGCGAAGGCTGTTAGGCAT     AAKAVRH        1     0
GCTGCGAAGGCTTCTCTGTGG     AAKASLW        1     0
GCTGCGAAGGCTTCTTATCCG     AAKASYP        1     0
GCTGCGAAGGGGACGATTTAT     AAKGTIY        1     0
GCTGCGAAGGGGCAGAATGTG     AAKGQNV        1     0
GCTGCGAAGGGGGCGTTGGCT     AAKGALA        1     0
GCTGCGAAGGGGGCTATGCAG     AAKGAMQ        1     0
GCTGCGAAGGGGGCTGCTATT     AAKGAAI        1     0
GCTGCGAAGGGGTCTAGTTTT     AAKGSSF        1     0
GCTGCGAAGGGGTCTCCTGGG     AAKGSPG        1     0
GCTGCGAAGGGGTGTATGCGT     AAKGCMR        1     0
GCTGCGAAGGGTCATCCGTAT     AAKGHPY        1     0
GCTGCGAAGGGTCCTCTTCGT     AAKGPLR        1     0
GCTGCGAAGGGTCTGCCTCAT     AAKGLPH        1     0
GCTGCGAAGGGTCTGCGGGCT     AAKGLRA        1     0
GCTGCGAAGGGTCTTCTTACG     AAKGLLT        1     0
GCTGCGAAGGGTGCTAGGCTG     AAKGARL        1     0
GCTGCGAAGGGTGCTCCGTGG     AAKGAPW        1     0
GCTGCGAAGGGTGGTCATCTG     AAKGGHL        1     0
GCTGCGAAGGGTGTGGCTACG     AAKGVAT        1     0
GCTGCGAAGGTGACTCCTCTT     AAKVTPL        1     0
GCTGCGAAGGTGATTCCTCCT     AAKVIPP        1     0
GCTGCGAAGGTGCAGGCGTAT     AAKVQAY        1     0
GCTGCGAAGGTGCATGTGGCG     AAKVHVA        1     0
GCTGCGAAGGTGCCGAAGCCG     AAKVPKP        1     0
GCTGCGAAGGTGCCGCCTAAT     AAKVPPN        1     0
GCTGCGAAGGTGCCTTAGACG     AAKVPQT        1     0
GCTGCGAAGGTGCGGATGTAT     AAKVRMY        1     0
GCTGCGAAGGTGGAGGCGGTT     AAKVEAV        1     0
GCTGCGAAGGTGGTGCTGACT     AAKVVLT        1     0
GCTGCGAAGGTGTCGTCGCGT     AAKVSSR        1     0
GCTGCGAAGGTGTTTAGGGCT     AAKVFRA        1     0
GCTGCGAAGGTGTTTGCTTAG     AAKVFAQ        1     0
GCTGCGAAGGTTCATTATCCT     AAKVHYP        1     0
GCTGCGAAGGTTGCGGCTCCT     AAKVAAP        1     0
GCTGCGAAGGTTGCTACTTCG     AAKVATS        1     0
GCTGCGAAGGTTTGTCCGTTG     AAKVCPL        1     0
GCTGCGAAGTATACTCATGAG     AAKYTHE        1     0
GCTGCGAAGTATCATACTGCT     AAKYHTA        1     0
GCTGCGAAGTATCCGCCGTAT     AAKYPPY        1     0
GCTGCGAAGTATCCTCTGATG     AAKYPLM        1     0
GCTGCGAAGTATCGTTTGCCT     AAKYRLP        1     0
GCTGCGAAGTATGATTATCCG     AAKYDYP        1     0
GCTGCGAAGTATGCTATTCAG     AAKYAIQ        1     0
GCTGCGAAGTATGGGACTGAG     AAKYGTE        1     0
GCTGCGAAGTATGGTCTTCCT     AAKYGLP        1     0
GCTGCGAAGTCGCATAGTATG     AAKSHSM        1     0
GCTGCGAAGTCGCCGTCTCCG     AAKSPSP        1     0
GCTGCGAAGTCGGATCAGTAT     AAKSDQY        1     0
GCTGCGAAGTCGGCTCTTGCT     AAKSALA        1     0
GCTGCGAAGTCGTCGCTTCCT     AAKSSLP        1     0
GCTGCGAAGTCTACGGAGAGG     AAKSTER        1     0
GCTGCGAAGTCTACTCATCAG     AAKSTHQ        1     0
GCTGCGAAGTCTACTTGGCAT     AAKSTWH        1     0
GCTGCGAAGTCTATTAGGTTG     AAKSIRL        1     0
GCTGCGAAGTCTATTGCGAGT     AAKSIAS        1     0
GCTGCGAAGTCTCCGAATAAG     AAKSPNK        1     0
GCTGCGAAGTCTCCGCCTAAG     AAKSPPK        1     0
GCTGCGAAGTCTCCGGCTGAT     AAKSPAD        1     0
GCTGCGAAGTCTCCGTCGCCG     AAKSPSP        1     0
GCTGCGAAGTCTCCTACTTGG     AAKSPTW        1     0
GCTGCGAAGTCTCTGAGGGGG     AAKSLRG        1     0
GCTGCGAAGTCTCTTCCTATT     AAKSLPI        1     0
GCTGCGAAGTCTCTTGGGCAG     AAKSLGQ        1     0
GCTGCGAAGTCTGCTTGGCTT     AAKSAWL        1     0
GCTGCGAAGTCTGTTCCGTAT     AAKSVPY        1     0
GCTGCGAAGTCTTCGGCGGTG     AAKSSAV        1     0
GCTGCGAAGTCTTCTTGGGAT     AAKSSWD        1     0
GCTGCGAAGTGGATGAAGCTG     AAKWMKL        1     0
GCTGCGAAGTGGCTGTCTGCA     AAKWLSA        1     0
GCTGCGAAGTGGTGGCGTACT     AAKWWRT        1     0
GCTGCGAAGTGGTGGGAGAAG     AAKWWEK        1     0
GCTGCGAAGTGTAATCGTCTT     AAKCNRL        1     0
GCTGCGAAGTGTCTTCGTCCG     AAKCLRP        1     0
GCTGCGAAGTGTGCGCCGTCG     AAKCAPS        1     0
GCTGCGAAGTGTGCTACGATT     AAKCATI        1     0
GCTGCGAAGTGTGCTCCTGTG     AAKCAPV        1     0
GCTGCGAAGTTGACTGGGGCT     AAKLTGA        1     0
GCTGCGAAGTTGCAGTGTGAG     AAKLQCE        1     0
GCTGCGAAGTTGCCGTCGTCT     AAKLPSS        1     0
GCTGCGAAGTTGCCTGCTCTG     AAKLPAL        1     0
GCTGCGAAGTTGGTGGCTGAT     AAKLVAD        1     0
GCTGCGAAGTTTAGTTAGGCG     AAKFSQA        1     0
GCTGCGAAGTTTATGCTGTCT     AAKFMLS        1     0
GCTGCGAAGTTTCAGCATCTG     AAKFQHL        1     0
GCTGCGAAGTTTCATCCGCTT     AAKFHPL        1     0
GCTGCGAAGTTTCTGCCTCCG     AAKFLPP        1     0
GCTGCGAATAAGGCTCCTGTG     AANKAPV        1     0
GCTGCGAATAAGGCTCGGGCT     AANKARA        1     0
GCTGCGAATAAGGTGACTACG     AANKVTT        1     0
GCTGCGAATAATATGAATGCG     AANNMNA        1     0
GCTGCGAATAATCAGAGGCCT     AANNQRP        1     0
GCTGCGAATAATCATCGGTCG     AANNHRS        1     0
GCTGCGAATAATCCTCCTCAG     AANNPPQ        1     0
GCTGCGAATAATGCGCGTCAT     AANNARH        1     0
GCTGCGAATACGAATCAGCCT     AANTNQP        1     0
GCTGCGAATACGAATTCTGTG     AANTNSV        1     0
GCTGCGAATACGACTAAGGTG     AANTTKV        1     0
GCTGCGAATACGATGACTCCG     AANTMTP        1     0
GCTGCGAATACGATGCGTAAT     AANTMRN        1     0
GCTGCGAATACGCATGTGGTT     AANTHVV        1     0
GCTGCGAATACGCCGTTTCTG     AANTPFL        1     0
GCTGCGAATACGCGGGTGCCT     AANTRVP        1     0
GCTGCGAATACGGGGTTTATG     AANTGFM        1     0
GCTGCGAATACGTTTCCTGGT     AANTFPG        1     0
GCTGCGAATACTAATCTGCCT     AANTNLP        1     0
GCTGCGAATACTCATACTCCT     AANTHTP        1     0
GCTGCGAATACTCCTATTAAT     AANTPIN        1     0
GCTGCGAATACTCGTATGTAG     AANTRMQ        1     0
GCTGCGAATACTCTGAATGGG     AANTLNG        1     0
GCTGCGAATACTGAGATGGAG     AANTEME        1     0
GCTGCGAATACTGGTCTGAGG     AANTGLR        1     0
GCTGCGAATACTGTGCTTCAT     AANTVLH        1     0
GCTGCGAATAGGACGACTACT     AANRTTT        1     0
GCTGCGAATAGGACTGCTGTG     AANRTAV        1     0
GCTGCGAATAGGCCTATTCCT     AANRPIP        1     0
GCTGCGAATAGTATTGTTACG     AANSIVT        1     0
GCTGCGAATAGTCATCAGTCG     AANSHQS        1     0
GCTGCGAATAGTCTGCCGGGT     AANSLPG        1     0
GCTGCGAATAGTGCTGCTCTT     AANSAAL        1     0
GCTGCGAATAGTTATATTGCG     AANSYIA        1     0
GCTGCGAATATTCCGCTGGTG     AANIPLV        1     0
GCTGCGAATATTCCTATTATT     AANIPII        1     0
GCTGCGAATCAGACGCATGGT     AANQTHG        1     0
GCTGCGAATCAGACTCTTCCT     AANQTLP        1     0
GCTGCGAATCAGCCTATTCAG     AANQPIQ        1     0
GCTGCGAATCAGCCTCATCTG     AANQPHL        1     0
GCTGCGAATCAGCGTCATTTT     AANQRHF        1     0
GCTGCGAATCAGCTGCATAGG     AANQLHR        1     0
GCTGCGAATCAGCTTGTTCTT     AANQLVL        1     0
GCTGCGAATCAGGATGCTCCG     AANQDAP        1     0
GCTGCGAATCATACTACGGTT     AANHTTV        1     0
GCTGCGAATCATAGATCGGGT     AANHRSG        1     0
GCTGCGAATCATATGCAGTCG     AANHMQS        1     0
GCTGCGAATCATCCGCGTCCT     AANHPRP        1     0
GCTGCGAATCATCCTAGGTTG     AANHPRL        1     0
GCTGCGAATCATCGTTCTTCG     AANHRSS        1     0
GCTGCGAATCATCTGACGTAT     AANHLTY        1     0
GCTGCGAATCATCTGCTGATT     AANHLLI        1     0
GCTGCGAATCATGCGTCTGAG     AANHASE        1     0
GCTGCGAATCATGCTCCTCCG     AANHAPP        1     0
GCTGCGAATCATGCTCGTACT     AANHART        1     0
GCTGCGAATCATGGTTGGGCG     AANHGWA        1     0
GCTGCGAATCCGACTATTCTG     AANPTIL        1     0
GCTGCGAATCCGAGGCTTTCG     AANPRLS        1     0
GCTGCGAATCCGCCGAATTGT     AANPPNC        1     0
GCTGCGAATCCGCGGCCTATG     AANPRPM        1     0
GCTGCGAATCCGCGTCCTATG     AANPRPM        1     0
GCTGCGAATCCGCTGGCGCCG     AANPLAP        1     0
GCTGCGAATCCGGAGACTCCT     AANPETP        1     0
GCTGCGAATCCGGAGATGTAT     AANPEMY        1     0
GCTGCGAATCCGGATCAGAGG     AANPDQR        1     0
GCTGCGAATCCGGTTCTGTAT     AANPVLY        1     0
GCTGCGAATCCGTATGGGCCT     AANPYGP        1     0
GCTGCGAATCCTCAGCTGCCG     AANPQLP        1     0
GCTGCGAATCCTCATCATGAT     AANPHHD        1     0
GCTGCGAATCCTCGGACTCCT     AANPRTP        1     0
GCTGCGAATCCTGTTCCGCAG     AANPVPQ        1     0
GCTGCGAATCCTGTTGATGCT     AANPVDA        1     0
GCTGCGAATCCTTCGGTGTTG     AANPSVL        1     0
GCTGCGAATCCTTGTGCTCGG     AANPCAR        1     0
GCTGCGAATCCTTGTTCGCTT     AANPCSL        1     0
GCTGCGAATCGGCATACTAAT     AANRHTN        1     0
GCTGCGAATCGGCATCTGTCT     AANRHLS        1     0
GCTGCGAATCGGCTGACTTTT     AANRLTF        1     0
GCTGCGAATCGGCTGGAGCCT     AANRLEP        1     0
GCTGCGAATCGGCTTGCTTAT     AANRLAY        1     0
GCTGCGAATCGTCCTGGTCCG     AANRPGP        1     0
GCTGCGAATCGTCTTATGAAG     AANRLMK        1     0
GCTGCGAATCGTGATACTGCG     AANRDTA        1     0
GCTGCGAATCGTGCTGCTTTG     AANRAAL        1     0
GCTGCGAATCGTGGGGTTCTT     AANRGVL        1     0
GCTGCGAATCGTGTGGGTATG     AANRVGM        1     0
GCTGCGAATCTGACTAATTGG     AANLTNW        1     0
GCTGCGAATCTGATTGCTAGT     AANLIAS        1     0
GCTGCGAATCTGCAGCCGCGG     AANLQPR        1     0
GCTGCGAATCTGCATATTCCT     AANLHIP        1     0
GCTGCGAATCTGCTTTCTAAG     AANLLSK        1     0
GCTGCGAATCTGGCGGCGACG     AANLAAT        1     0
GCTGCGAATCTTACGCTGTGT     AANLTLC        1     0
GCTGCGAATCTTAGTGCGCTG     AANLSAL        1     0
GCTGCGAATCTTATTCCTGAT     AANLIPD        1     0
GCTGCGAATCTTCTGCTTCTG     AANLLLL        1     0
GCTGCGAATCTTGATGTGGGT     AANLDVG        1     0
GCTGCGAATCTTGCGCTGGTT     AANLALV        1     0
GCTGCGAATCTTGCTACTCCT     AANLATP        1     0
GCTGCGAATCTTGCTGATTAT     AANLADY        1     0
GCTGCGAATGAGAAGGCTAAG     AANEKAK        1     0
GCTGCGAATGAGCCGCCTCTT     AANEPPL        1     0
GCTGCGAATGAGCCTAGGCCG     AANEPRP        1     0
GCTGCGAATGAGCGGCATGCT     AANERHA        1     0
GCTGCGAATGAGCTTGTGTTG     AANELVL        1     0
GCTGCGAATGAGGGGCCGCAG     AANEGPQ        1     0
GCTGCGAATGATACTCTGCTG     AANDTLL        1     0
GCTGCGAATGATGGTCGTTGG     AANDGRW        1     0
GCTGCGAATGATTCTCTTCCT     AANDSLP        1     0
GCTGCGAATGATTGGCCGCAG     AANDWPQ        1     0
GCTGCGAATGCGAATCCGAGG     AANANPR        1     0
GCTGCGAATGCGACTTCGTCG     AANATSS        1     0
GCTGCGAATGCGCGTGCGCCG     AANARAP        1     0
GCTGCGAATGCGGCTCCTTCT     AANAAPS        1     0
GCTGCGAATGCGGTGATTGAG     AANAVIE        1     0
GCTGCGAATGCGTCGGATCAG     AANASDQ        1     0
GCTGCGAATGCGTGGATTCTG     AANAWIL        1     0
GCTGCGAATGCGTTTTTTTCG     AANAFFS        1     0
GCTGCGAATGCTATTGTTATG     AANAIVM        1     0
GCTGCGAATGCTCATATGAAG     AANAHMK        1     0
GCTGCGAATGCTCATGGGTTG     AANAHGL        1     0
GCTGCGAATGCTCGGTGGATG     AANARWM        1     0
GCTGCGAATGCTCTGCCTGCG     AANALPA        1     0
GCTGCGAATGCTGAGCCGCTG     AANAEPL        1     0
GCTGCGAATGCTTTTGGGCTG     AANAFGL        1     0
GCTGCGAATGGGAATCGGCCT     AANGNRP        1     0
GCTGCGAATGGGCCGCTGACG     AANGPLT        1     0
GCTGCGAATGGGCCGGCTTTG     AANGPAL        1     0
GCTGCGAATGGGTAGATTAGG     AANGQIR        1     0
GCTGCGAATGGGTATTGGAGT     AANGYWS        1     0
GCTGCGAATGGTCATTTTCAG     AANGHFQ        1     0
GCTGCGAATGGTCCGTCGTGT     AANGPSC        1     0
GCTGCGAATGGTCTTGTGCCG     AANGLVP        1     0
GCTGCGAATGTGCAGGCGTGG     AANVQAW        1     0
GCTGCGAATGTGCAGGCTAAG     AANVQAK        1     0
GCTGCGAATGTGCCGCGGCTT     AANVPRL        1     0
GCTGCGAATGTGCTGCTGCTT     AANVLLL        1     0
GCTGCGAATGTGTATAAGGAG     AANVYKE        1     0
GCTGCGAATGTGTCGACTTGG     AANVSTW        1     0
GCTGCGAATGTTATGGCTGGT     AANVMAG        1     0
GCTGCGAATGTTCCGGCGCTT     AANVPAL        1     0
GCTGCGAATGTTCCTGGGCCG     AANVPGP        1     0
GCTGCGAATGTTCGTTGGGCG     AANVRWA        1     0
GCTGCGAATGTTGCTTCGCAT     AANVASH        1     0
GCTGCGAATGTTGTTACTCCG     AANVVTP        1     0
GCTGCGAATGTTGTTCGTCAT     AANVVRH        1     0
```
