## Supporting Data (Sequencing, Scripts) for "Reproducible Discovery of Cell-Binding Peptides “Lost” in Bulk Amplification via Emulsion Amplification in Phage Display Panning": Summary_Lot1.txt (part 131 of 164)

```
GCTGCGAATTATCTGAGTTCT     AANYLSS        1     0
GCTGCGAATTATGAGCGGGCT     AANYERA        1     0
GCTGCGAATTCGACGCTTCTG     AANSTLL        1     0
GCTGCGAATTCGACGTATAAG     AANSTYK        1     0
GCTGCGAATTCGCATAGGCCT     AANSHRP        1     0
GCTGCGAATTCGGTGTCTAGT     AANSVSS        1     0
GCTGCGAATTCGTCTCGTGCT     AANSSRA        1     0
GCTGCGAATTCGTTGGGTTCG     AANSLGS        1     0
GCTGCGAATTCTAATGTTCGT     AANSNVR        1     0
GCTGCGAATTCTCAGAGTGTT     AANSQSV        1     0
GCTGCGAATTCTCAGCATGGG     AANSQHG        1     0
GCTGCGAATTCTCATGTGATT     AANSHVI        1     0
GCTGCGAATTCTCCTGATCGT     AANSPDR        1     0
GCTGCGAATTCTCTGCATGCG     AANSLHA        1     0
GCTGCGAATTCTCTGCGTGCT     AANSLRA        1     0
GCTGCGAATTCTGGGACTCCT     AANSGTP        1     0
GCTGCGAATTGGATTTTGTCG     AANWILS        1     0
GCTGCGAATTGGCCGGCTCCG     AANWPAP        1     0
GCTGCGAATTGGCTGCAGTTT     AANWLQF        1     0
GCTGCGAATTGTCCTCAGCTG     AANCPQL        1     0
GCTGCGAATTGTGGTCTGCGT     AANCGLR        1     0
GCTGCGAATTTGCCTCATCAT     AANLPHH        1     0
GCTGCGAATTTGCCTCCTGCT     AANLPPA        1     0
GCTGCGAATTTGCTTCCTGAG     AANLLPE        1     0
GCTGCGAATTTGGGTGCTCAG     AANLGAQ        1     0
GCTGCGAATTTTACTCGGACT     AANFTRT        1     0
GCTGCGAATTTTCCTCTGCAT     AANFPLH        1     0
GCTGCGACCTTTCGTCATATT     AATFRHI        1     0
GCTGCGACGAAGAAGGCGTTT     AATKKAF        1     0
GCTGCGACGAAGACTCCGTCT     AATKTPS        1     0
GCTGCGACGAAGATTTCTCCG     AATKISP        1     0
GCTGCGACGAAGCAGCCTCCG     AATKQPP        1     0
GCTGCGACGAAGCATATTCGG     AATKHIR        1     0
GCTGCGACGAAGCCGAATTTT     AATKPNF        1     0
GCTGCGACGAAGCCTAGTCGG     AATKPSR        1     0
GCTGCGACGAAGCCTCTTTCG     AATKPLS        1     0
GCTGCGACGAAGGCTCCTGAT     AATKAPD        1     0
GCTGCGACGAAGGTTGCTCCG     AATKVAP        1     0
GCTGCGACGAAGTAGATGGAG     AATKQME        1     0
GCTGCGACGAAGTCGGTGAGG     AATKSVR        1     0
GCTGCGACGAAGTTGCCGCCT     AATKLPP        1     0
GCTGCGACGAAGTTGGCGTAT     AATKLAY        1     0
GCTGCGACGAATAATAGTGGG     AATNNSG        1     0
GCTGCGACGAATAGGGATAGT     AATNRDS        1     0
GCTGCGACGAATAGTCCTCAG     AATNSPQ        1     0
GCTGCGACGAATATTCAGGTG     AATNIQV        1     0
GCTGCGACGAATCAGAATACG     AATNQNT        1     0
GCTGCGACGAATCAGTTTCCT     AATNQFP        1     0
GCTGCGACGAATCATCCTCCT     AATNHPP        1     0
GCTGCGACGAATCATTAGTCG     AATNHQS        1     0
GCTGCGACGAATCCGGCGAAT     AATNPAN        1     0
GCTGCGACGAATCCGTGGTGG     AATNPWW        1     0
GCTGCGACGAATCCTACTCCT     AATNPTP        1     0
GCTGCGACGAATCGGAATTTG     AATNRNL        1     0
GCTGCGACGAATCGTTCGGAT     AATNRSD        1     0
GCTGCGACGAATGATGCGTTG     AATNDAL        1     0
GCTGCGACGAATGTGGATCGT     AATNVDR        1     0
GCTGCGACGAATTCTACGGAT     AATNSTD        1     0
GCTGCGACGAATTCTCTGAGT     AATNSLS        1     0
GCTGCGACGAATTTTACGCAT     AATNFTH        1     0
GCTGCGACGACACTTCTTGCG     AATTLLA        1     0
GCTGCGACGACGAAGTTTGTG     AATTKFV        1     0
GCTGCGACGACGAATATGCCG     AATTNMP        1     0
GCTGCGACGACGAATCTGGGT     AATTNLG        1     0
GCTGCGACGACGAATGGTTCG     AATTNGS        1     0
GCTGCGACGACGACGGGGTTT     AATTTGF        1     0
GCTGCGACGACGACTATTGTT     AATTTIV        1     0
GCTGCGACGACGACTGCGGAT     AATTTAD        1     0
GCTGCGACGACGATGACGATG     AATTMTM        1     0
GCTGCGACGACGATGCTGCGG     AATTMLR        1     0
GCTGCGACGACGCCGACGCGG     AATTPTR        1     0
GCTGCGACGACGCCGATGCTT     AATTPML        1     0
GCTGCGACGACGCCTTCGCCT     AATTPSP        1     0
GCTGCGACGACGCTTATTGCT     AATTLIA        1     0
GCTGCGACGACGGCTCCGGGG     AATTAPG        1     0
GCTGCGACGACGGGTGGGAAT     AATTGGN        1     0
GCTGCGACGACGTATTCGATG     AATTYSM        1     0
GCTGCGACGACGTCTACGCTT     AATTSTL        1     0
GCTGCGACGACGTTTGTGATG     AATTFVM        1     0
GCTGCGACGACTACGCCTACG     AATTTPT        1     0
GCTGCGACGACTACGGCGATT     AATTTAI        1     0
GCTGCGACGACTACTGCGAAT     AATTTAN        1     0
GCTGCGACGACTAGTACTCCT     AATTSTP        1     0
GCTGCGACGACTATGCCTCAT     AATTMPH        1     0
GCTGCGACGACTATGTAGGCT     AATTMQA        1     0
GCTGCGACGACTATTATGGCG     AATTIMA        1     0
GCTGCGACGACTATTCATAAG     AATTIHK        1     0
GCTGCGACGACTATTCCTCCT     AATTIPP        1     0
GCTGCGACGACTATTTGGCTG     AATTIWL        1     0
GCTGCGACGACTATTTGGGGG     AATTIWG        1     0
GCTGCGACGACTCATCTTAAT     AATTHLN        1     0
GCTGCGACGACTCCGGGTTAG     AATTPGQ        1     0
GCTGCGACGACTCCTCTGATT     AATTPLI        1     0
GCTGCGACGACTCCTCTGTCT     AATTPLS        1     0
GCTGCGACGACTCCTGAGTTT     AATTPEF        1     0
GCTGCGACGACTCGGAATGAT     AATTRND        1     0
GCTGCGACGACTCGGTTGGAT     AATTRLD        1     0
GCTGCGACGACTCTGACTCTT     AATTLTL        1     0
GCTGCGACGACTCTTCTGACG     AATTLLT        1     0
GCTGCGACGACTGCTCAGCAT     AATTAQH        1     0
GCTGCGACGACTGTTAATTGT     AATTVNC        1     0
GCTGCGACGACTGTTCCGCTT     AATTVPL        1     0
GCTGCGACGACTGTTCCTCTG     AATTVPL        1     0
GCTGCGACGACTGTTCGGACG     AATTVRT        1     0
GCTGCGACGACTGTTGATGGT     AATTVDG        1     0
GCTGCGACGACTTAGGCTGAG     AATTQAE        1     0
GCTGCGACGACTTCGCTGCCT     AATTSLP        1     0
GCTGCGACGACTTCGTATGTT     AATTSYV        1     0
GCTGCGACGACTTGGTTTATG     AATTWFM        1     0
GCTGCGACGAGGCCTGTGGCG     AATRPVA        1     0
GCTGCGACGAGGCTGACTCAT     AATRLTH        1     0
GCTGCGACGAGGCTGGATCCT     AATRLDP        1     0
GCTGCGACGAGGTTGCCTGCG     AATRLPA        1     0
GCTGCGACGAGTACGTGGAGT     AATSTWS        1     0
GCTGCGACGAGTACTACCTCG     AATSTTS        1     0
GCTGCGACGAGTACTACTTCG     AATSTTS        1     0
GCTGCGACGAGTCATATTCGG     AATSHIR        1     0
GCTGCGACGAGTCCGCGGAGT     AATSPRS        1     0
GCTGCGACGAGTCCTATGCCT     AATSPMP        1     0
GCTGCGACGAGTCCTTCGGCG     AATSPSA        1     0
GCTGCGACGAGTGATTATGTT     AATSDYV        1     0
GCTGCGACGAGTTATTCTCCT     AATSYSP        1     0
GCTGCGACGAGTTTGAAGTGT     AATSLKC        1     0
GCTGCGACGAGTTTGAATTGT     AATSLNC        1     0
GCTGCGACGATGAAGCGGCCT     AATMKRP        1     0
GCTGCGACGATGACGCCTCTG     AATMTPL        1     0
GCTGCGACGATGAGGCCTACG     AATMRPT        1     0
GCTGCGACGATGAGTTGTCAG     AATMSCQ        1     0
GCTGCGACGATGATGCCTTTT     AATMMPF        1     0
GCTGCGACGATGCCATATATG     AATMPYM        1     0
GCTGCGACGATGCCGAGGCCG     AATMPRP        1     0
GCTGCGACGATGCCTCCGGCG     AATMPPA        1     0
GCTGCGACGATGCCTCCTGTG     AATMPPV        1     0
GCTGCGACGATGCCTGGGACG     AATMPGT        1     0
GCTGCGACGATGCTTCTTACT     AATMLLT        1     0
GCTGCGACGATGGCGACTAGG     AATMATR        1     0
GCTGCGACGATGGCTATGCAT     AATMAMH        1     0
GCTGCGACGATGGCTCCTTCG     AATMAPS        1     0
GCTGCGACGATGGTTAAGGTT     AATMVKV        1     0
GCTGCGACGATGGTTTCGATT     AATMVSI        1     0
GCTGCGACGATGTCTAATCGG     AATMSNR        1     0
GCTGCGACGATGTGGCTTCCG     AATMWLP        1     0
GCTGCGACGATGTGTCATGTT     AATMCHV        1     0
GCTGCGACGATTAAGCGGCAT     AATIKRH        1     0
GCTGCGACGATTATTCCTCCT     AATIIPP        1     0
GCTGCGACGATTCATAATACT     AATIHNT        1     0
GCTGCGACGATTCATGAGTCG     AATIHES        1     0
GCTGCGACGATTCCGAATGAT     AATIPND        1     0
GCTGCGACGATTCCGCATGGG     AATIPHG        1     0
GCTGCGACGATTCCGCCGTCT     AATIPPS        1     0
GCTGCGACGATTCCTGCTCTT     AATIPAL        1     0
GCTGCGACGATTCTGGATCTG     AATILDL        1     0
GCTGCGACGATTCTTCTTACT     AATILLT        1     0
GCTGCGACGATTGAGCATCCG     AATIEHP        1     0
GCTGCGACGATTGATCTTCGT     AATIDLR        1     0
GCTGCGACGATTGCGATTATT     AATIAII        1     0
GCTGCGACGATTGCTCAGCCT     AATIAQP        1     0
GCTGCGACGATTTATCTGGAT     AATIYLD        1     0
GCTGCGACGATTTCTCTTCTT     AATISLL        1     0
GCTGCGACGCAGGCGTATCTG     AATQAYL        1     0
GCTGCGACGCAGTTGCAGTTG     AATQLQL        1     0
GCTGCGACGCATAATACGCCT     AATHNTP        1     0
GCTGCGACGCATAATGCGGGT     AATHNAG        1     0
GCTGCGACGCATACGGCGTAT     AATHTAY        1     0
GCTGCGACGCATACTGTGGAG     AATHTVE        1     0
GCTGCGACGCATAGTATTAGG     AATHSIR        1     0
GCTGCGACGCATCCGTCTCGG     AATHPSR        1     0
GCTGCGACGCATCCTCAGACT     AATHPQT        1     0
GCTGCGACGCATCCTCGGCAT     AATHPRH        1     0
GCTGCGACGCATCGTAATGAT     AATHRND        1     0
GCTGCGACGCATCTGACGCCT     AATHLTP        1     0
GCTGCGACGCATGATGTTCCG     AATHDVP        1     0
GCTGCGACGCATGCTACTTCG     AATHATS        1     0
GCTGCGACGCATGGGTCTGAT     AATHGSD        1     0
GCTGCGACGCATGGTACTTAG     AATHGTQ        1     0
GCTGCGACGCATGTTCCGGTT     AATHVPV        1     0
GCTGCGACGCATTCTGTTCTT     AATHSVL        1     0
GCTGCGACGCATTGGCCTCAT     AATHWPH        1     0
GCTGCGACGCATTGGCCTCTG     AATHWPL        1     0
GCTGCGACGCATTTGACGTAG     AATHLTQ        1     0
GCTGCGACGCATTTGCGTGAT     AATHLRD        1     0
GCTGCGACGCATTTTGTTCAG     AATHFVQ        1     0
GCTGCGACGCCGACGCCGGTT     AATPTPV        1     0
GCTGCGACGCCGACTCAGTAG     AATPTQQ        1     0
GCTGCGACGCCGCATGTGCCT     AATPHVP        1     0
GCTGCGACGCCGCATTAGAAT     AATPHQN        1     0
GCTGCGACGCCGCCTAGTTCT     AATPPSS        1     0
GCTGCGACGCCGCTTCCTCTG     AATPLPL        1     0
GCTGCGACGCCGCTTCTGACG     AATPLLT        1     0
GCTGCGACGCCGGCTCAGCGT     AATPAQR        1     0
GCTGCGACGCCGGCTCTGAGT     AATPALS        1     0
GCTGCGACGCCTAAGCCTCCG     AATPKPP        1     0
GCTGCGACGCCTAATCCTGCT     AATPNPA        1     0
GCTGCGACGCCTAGGATGCTT     AATPRML        1     0
GCTGCGACGCCTCAGAAGCTT     AATPQKL        1     0
GCTGCGACGCCTCATTGTGCT     AATPHCA        1     0
GCTGCGACGCCTCCGCGGATG     AATPPRM        1     0
GCTGCGACGCCTCCGCTTCCT     AATPPLP        1     0
GCTGCGACGCCTCCGTAGACT     AATPPQT        1     0
GCTGCGACGCCTCGGACTCAG     AATPRTQ        1     0
GCTGCGACGCCTCTTCGGTCT     AATPLRS        1     0
GCTGCGACGCCTCTTTCGCTT     AATPLSL        1     0
GCTGCGACGCCTGATCCTAAT     AATPDPN        1     0
GCTGCGACGCCTGCAATTGCG     AATPAIA        1     0
GCTGCGACGCCTGCTCCGTTT     AATPAPF        1     0
GCTGCGACGCCTGCTTATTAT     AATPAYY        1     0
GCTGCGACGCCTGGTCAGGGG     AATPGQG        1     0
GCTGCGACGCCTGGTCCGATG     AATPGPM        1     0
GCTGCGACGCCTGGTGTTAAT     AATPGVN        1     0
GCTGCGACGCCTTAGAATGCT     AATPQNA        1     0
GCTGCGACGCCTTATCCTCCG     AATPYPP        1     0
GCTGCGACGCCTTCTCCGATG     AATPSPM        1     0
GCTGCGACGCCTTCTTCGTAT     AATPSSY        1     0
GCTGCGACGCCTTGTCATTAT     AATPCHY        1     0
GCTGCGACGCCTTGTCTGAGG     AATPCLR        1     0
GCTGCGACGCCTTTTCCGCCG     AATPFPP        1     0
GCTGCGACGCGGATACATCAT     AATRIHH        1     0
GCTGCGACGCGGCAGGATTGG     AATRQDW        1     0
GCTGCGACGCGGCATGGGTAT     AATRHGY        1     0
GCTGCGACGCGGCTTGGGTAT     AATRLGY        1     0
GCTGCGACGCGGGCGGCGATT     AATRAAI        1     0
GCTGCGACGCGGGTTTCTTCT     AATRVSS        1     0
GCTGCGACGCGGTATATGCAT     AATRYMH        1     0
GCTGCGACGCGTACTACTGTT     AATRTTV        1     0
GCTGCGACGCGTAGTCAGTAT     AATRSQY        1     0
GCTGCGACGCGTATTGCGACG     AATRIAT        1     0
GCTGCGACGCGTCCGCCTTCT     AATRPPS        1     0
GCTGCGACGCGTCCTTATCCT     AATRPYP        1     0
GCTGCGACGCGTGAGCGGCTG     AATRERL        1     0
GCTGCGACGCGTGCTCCTGGG     AATRAPG        1     0
GCTGCGACGCGTGTGTGTCCG     AATRVCP        1     0
GCTGCGACGCGTGTTGCGATG     AATRVAM        1     0
GCTGCGACGCGTTATCCTCTG     AATRYPL        1     0
GCTGCGACGCGTTCTACTCAT     AATRSTH        1     0
GCTGCGACGCGTTGGCTTTCG     AATRWLS        1     0
GCTGCGACGCTGAATCCGCAT     AATLNPH        1     0
GCTGCGACGCTGACTCGTGAT     AATLTRD        1     0
GCTGCGACGCTGCCGAAGGCT     AATLPKA        1     0
GCTGCGACGCTGCCTTCGGTT     AATLPSV        1     0
GCTGCGACGCTGCGGCTGGGT     AATLRLG        1     0
GCTGCGACGCTGCGTTTGAGT     AATLRLS        1     0
GCTGCGACGCTGGCTCCTCGT     AATLAPR        1     0
GCTGCGACGCTGGTTAATACG     AATLVNT        1     0
GCTGCGACGCTGTCTAATCAG     AATLSNQ        1     0
GCTGCGACGCTGTTTCAGTCT     AATLFQS        1     0
GCTGCGACGCTTAATGCTCAT     AATLNAH        1     0
GCTGCGACGCTTAATTCTCCG     AATLNSP        1     0
GCTGCGACGCTTACGTTTCTG     AATLTFL        1     0
GCTGCGACGCTTACTCCTTCG     AATLTPS        1     0
GCTGCGACGCTTACTTTTGCG     AATLTFA        1     0
GCTGCGACGCTTAGGATTGAT     AATLRID        1     0
GCTGCGACGCTTAGGCCTAAG     AATLRPK        1     0
GCTGCGACGCTTAGTAGTACT     AATLSST        1     0
GCTGCGACGCTTATTACGGCT     AATLITA        1     0
GCTGCGACGCTTCATACTCCT     AATLHTP        1     0
GCTGCGACGCTTCCGCCTACG     AATLPPT        1     0
GCTGCGACGCTTCGTCAGGAT     AATLRQD        1     0
GCTGCGACGCTTCTTACGAAT     AATLLTN        1     0
GCTGCGACGCTTGGGCCGTCT     AATLGPS        1     0
GCTGCGACGCTTGGGCTTCGG     AATLGLR        1     0
GCTGCGACGCTTGGTACTACT     AATLGTT        1     0
GCTGCGACGCTTGTTAGTACT     AATLVST        1     0
GCTGCGACGCTTTATACGTAT     AATLYTY        1     0
GCTGCGACGCTTTGGCAGTTG     AATLWQL        1     0
GCTGCGACGGAGAATCCTTCT     AATENPS        1     0
GCTGCGACGGAGCAGACGATT     AATEQTI        1     0
GCTGCGACGGAGCCGTGGACG     AATEPWT        1     0
GCTGCGACGGAGCGTGGGCGT     AATERGR        1     0
GCTGCGACGGAGCTTCCTGGT     AATELPG        1     0
GCTGCGACGGAGGCGGTGACG     AATEAVT        1     0
GCTGCGACGGAGGCTACGCCT     AATEATP        1     0
GCTGCGACGGAGGCTACTGCT     AATEATA        1     0
GCTGCGACGGAGGGGATGTAG     AATEGMQ        1     0
GCTGCGACGGAGGGTTCGAGT     AATEGSS        1     0
GCTGCGACGGAGTCTCCTAAT     AATESPN        1     0
GCTGCGACGGATAAGTCTATG     AATDKSM        1     0
GCTGCGACGGATACTCATACG     AATDTHT        1     0
GCTGCGACGGATACTGCGCGT     AATDTAR        1     0
GCTGCGACGGATATGCTGACT     AATDMLT        1     0
GCTGCGACGGATCAGAGTCAT     AATDQSH        1     0
GCTGCGACGGATCATACTCTT     AATDHTL        1     0
GCTGCGACGGATCATTCTAAT     AATDHSN        1     0
GCTGCGACGGATCCTATGTCT     AATDPMS        1     0
GCTGCGACGGATCCTTATCGT     AATDPYR        1     0
GCTGCGACGGATCTGACGTCG     AATDLTS        1     0
GCTGCGACGGATCTGATTCTT     AATDLIL        1     0
GCTGCGACGGATCTGTCTCAG     AATDLSQ        1     0
GCTGCGACGGATCTTCTGCAG     AATDLLQ        1     0
GCTGCGACGGATTATGTGCGG     AATDYVR        1     0
GCTGCGACGGATTCGCTTTTG     AATDSLL        1     0
GCTGCGACGGATTCTTATCCT     AATDSYP        1     0
GCTGCGACGGCGACTTCGAAT     AATATSN        1     0
GCTGCGACGGCGACTTCGGGT     AATATSG        1     0
GCTGCGACGGCGAGTCATTTT     AATASHF        1     0
GCTGCGACGGCGATTACTCAT     AATAITH        1     0
GCTGCGACGGCGCATCCTTCT     AATAHPS        1     0
GCTGCGACGGCGCCGAAGAAG     AATAPKK        1     0
GCTGCGACGGCGCCTACGCTG     AATAPTL        1     0
GCTGCGACGGCGCCTATTCGT     AATAPIR        1     0
GCTGCGACGGCGCCTTTTTTG     AATAPFL        1     0
GCTGCGACGGCGCGGCTTTCG     AATARLS        1     0
GCTGCGACGGCGCGTTCTAAT     AATARSN        1     0
GCTGCGACGGCGCTGTCTGCG     AATALSA        1     0
GCTGCGACGGCGCTTACTCCT     AATALTP        1     0
GCTGCGACGGCGCTTCTGTAT     AATALLY        1     0
GCTGCGACGGCGGATGGTTGG     AATADGW        1     0
GCTGCGACGGCGGCGACGCTG     AATAATL        1     0
GCTGCGACGGCGGCTTGGATT     AATAAWI        1     0
GCTGCGACGGCGGCTTTTCGT     AATAAFR        1     0
GCTGCGACGGCGGTTCCTAAG     AATAVPK        1     0
GCTGCGACGGCGTGTAGTGCG     AATACSA        1     0
GCTGCGACGGCGTTGACTCCG     AATALTP        1     0
GCTGCGACGGCGTTTCCTATT     AATAFPI        1     0
GCTGCGACGGCTAAGTGGGAT     AATAKWD        1     0
GCTGCGACGGCTACTCCGCAT     AATATPH        1     0
GCTGCGACGGCTACTGAGTGT     AATATEC        1     0
GCTGCGACGGCTACTTTTCCG     AATATFP        1     0
GCTGCGACGGCTAGGCTTGTT     AATARLV        1     0
GCTGCGACGGCTAGGGATACT     AATARDT        1     0
GCTGCGACGGCTAGGGCGTGT     AATARAC        1     0
GCTGCGACGGCTAGTTCTTGT     AATASSC        1     0
GCTGCGACGGCTATTATGAAT     AATAIMN        1     0
GCTGCGACGGCTCAGGATTCT     AATAQDS        1     0
GCTGCGACGGCTCAGGTTACT     AATAQVT        1     0
GCTGCGACGGCTCATGTTGCG     AATAHVA        1     0
GCTGCGACGGCTCCTACTCCT     AATAPTP        1     0
GCTGCGACGGCTCCTCGGACT     AATAPRT        1     0
GCTGCGACGGCTCGGCTTTCT     AATARLS        1     0
GCTGCGACGGCTCGTAATATG     AATARNM        1     0
GCTGCGACGGCTCGTACTTGG     AATARTW        1     0
GCTGCGACGGCTCTGCATACT     AATALHT        1     0
GCTGCGACGGCTCTTAGGGAG     AATALRE        1     0
GCTGCGACGGCTCTTCATACT     AATALHT        1     0
GCTGCGACGGCTCTTTATCCT     AATALYP        1     0
GCTGCGACGGCTGCTGCGCAT     AATAAAH        1     0
GCTGCGACGGCTGCTGCGCTT     AATAAAL        1     0
GCTGCGACGGCTTCTACGTTT     AATASTF        1     0
GCTGCGACGGCTTTGGTTCAT     AATALVH        1     0
GCTGCGACGGCTTTTACTGTG     AATAFTV        1     0
GCTGCGACGGGGAATCCTGTT     AATGNPV        1     0
GCTGCGACGGGGACGCTTGGG     AATGTLG        1     0
GCTGCGACGGGGACTCGTGCG     AATGTRA        1     0
GCTGCGACGGGGACTCTTGAT     AATGTLD        1     0
GCTGCGACGGGGCCTCTTCAT     AATGPLH        1     0
GCTGCGACGGGGCTTTTGTAT     AATGLLY        1     0
GCTGCGACGGGGGATCAGAAT     AATGDQN        1     0
GCTGCGACGGGGGTGAATTCT     AATGVNS        1     0
GCTGCGACGGGTAATTTGAGG     AATGNLR        1     0
GCTGCGACGGGTACGGAGATT     AATGTEI        1     0
GCTGCGACGGGTCAGCTTCGT     AATGQLR        1     0
GCTGCGACGGGTCAGGTGCAT     AATGQVH        1     0
GCTGCGACGGGTCCTGCTCTG     AATGPAL        1     0
GCTGCGACGGGTCGGAATCCT     AATGRNP        1     0
GCTGCGACGGGTCGGCATCCT     AATGRHP        1     0
GCTGCGACGGGTCGTATGGGG     AATGRMG        1     0
GCTGCGACGGGTCTGCCTCAG     AATGLPQ        1     0
GCTGCGACGGGTCTGCGGCAT     AATGLRH        1     0
GCTGCGACGGGTGGTTGGCAG     AATGGWQ        1     0
GCTGCGACGGGTTATAAGACT     AATGYKT        1     0
GCTGCGACGGGTTATTCGCGG     AATGYSR        1     0
GCTGCGACGGGTTGTCATCAT     AATGCHH        1     0
GCTGCGACGGTGACGGGTATT     AATVTGI        1     0
GCTGCGACGGTGATGTATCCT     AATVMYP        1     0
GCTGCGACGGTGCATAATCGT     AATVHNR        1     0
GCTGCGACGGTGCATGTGCGT     AATVHVR        1     0
GCTGCGACGGTGCGGGCTTTG     AATVRAL        1     0
GCTGCGACGGTGCGTACGGAT     AATVRTD        1     0
GCTGCGACGGTGCGTTCGTTT     AATVRSF        1     0
GCTGCGACGGTGCTTATTAAT     AATVLIN        1     0
GCTGCGACGGTGCTTCCTCCG     AATVLPP        1     0
GCTGCGACGGTGCTTCCTTCT     AATVLPS        1     0
GCTGCGACGGTGCTTGGTACG     AATVLGT        1     0
GCTGCGACGGTGGGGCTGAGT     AATVGLS        1     0
GCTGCGACGGTGGTTCCTCTG     AATVVPL        1     0
GCTGCGACGGTGTATGCTGTT     AATVYAV        1     0
GCTGCGACGGTGTTTCTTCAA     AATVFLQ        1     0
GCTGCGACGGTTACTAAGCAG     AATVTKQ        1     0
GCTGCGACGGTTACTCATAAT     AATVTHN        1     0
GCTGCGACGGTTCATGATGCG     AATVHDA        1     0
GCTGCGACGGTTCCGATGCAT     AATVPMH        1     0
GCTGCGACGGTTCCTCTTAAT     AATVPLN        1     0
GCTGCGACGGTTCTTGATGAT     AATVLDD        1     0
GCTGCGACGGTTGATTCGATG     AATVDSM        1     0
GCTGCGACGGTTGCTTCTGCT     AATVASA        1     0
GCTGCGACGGTTGGTGCTCTT     AATVGAL        1     0
GCTGCGACGGTTGTGGGGAAT     AATVVGN        1     0
GCTGCGACGGTTGTTGCTCAG     AATVVAQ        1     0
GCTGCGACGGTTTCGATACAT     AATVSIH        1     0
GCTGCGACGGTTTCTACGCCT     AATVSTP        1     0
GCTGCGACGGTTTTGCGGGCG     AATVLRA        1     0
GCTGCGACGGTTTTTCATTGG     AATVFHW        1     0
GCTGCGACGTAGACGTCGACT     AATQTST        1     0
GCTGCGACGTAGGATCCGAAG     AATQDPK        1     0
GCTGCGACGTATAATAATGAT     AATYNND        1     0
GCTGCGACGTATACGAGGCCT     AATYTRP        1     0
GCTGCGACGTATACTATGATT     AATYTMI        1     0
GCTGCGACGTATATTGTGCAT     AATYIVH        1     0
GCTGCGACGTATCCGATTGCT     AATYPIA        1     0
GCTGCGACGTATCTGACTAAG     AATYLTK        1     0
GCTGCGACGTATCTGCTTAAG     AATYLLK        1     0
GCTGCGACGTATCTTCAGCCG     AATYLQP        1     0
GCTGCGACGTATGAGACTCCT     AATYETP        1     0
GCTGCGACGTATGATATGCTT     AATYDML        1     0
GCTGCGACGTATGATCATTCT     AATYDHS        1     0
GCTGCGACGTATGCGAAGCTG     AATYAKL        1     0
GCTGCGACGTATGCTGATGCT     AATYADA        1     0
GCTGCGACGTATGCTTTTACT     AATYAFT        1     0
GCTGCGACGTATGTGCTTCCT     AATYVLP        1     0
GCTGCGACGTATGTGTATCCG     AATYVYP        1     0
GCTGCGACGTATTATCATTCT     AATYYHS        1     0
GCTGCGACGTATTGGATGCCG     AATYWMP        1     0
GCTGCGACGTATTTTGGGATT     AATYFGI        1     0
GCTGCGACGTCGAAGGCTACT     AATSKAT        1     0
GCTGCGACGTCGAATAGGCTT     AATSNRL        1     0
GCTGCGACGTCGACTAAGACT     AATSTKT        1     0
GCTGCGACGTCGACTAGTATT     AATSTSI        1     0
GCTGCGACGTCGATGGCTTCT     AATSMAS        1     0
GCTGCGACGTCGCATATTCTG     AATSHIL        1     0
GCTGCGACGTCGCATTCTTAG     AATSHSQ        1     0
GCTGCGACGTCGCCTCCGATT     AATSPPI        1     0
GCTGCGACGTCGCTGCTTTGT     AATSLLC        1     0
GCTGCGACGTCGCTGTTGATT     AATSLLI        1     0
GCTGCGACGTCGCTTGCTAAG     AATSLAK        1     0
GCTGCGACGTCGGAGTGTAAT     AATSECN        1     0
GCTGCGACGTCGGCGCCTTCT     AATSAPS        1     0
GCTGCGACGTCGGGTGGTACG     AATSGGT        1     0
GCTGCGACGTCGTATAGTCAT     AATSYSH        1     0
GCTGCGACGTCTAATCCGCCT     AATSNPP        1     0
GCTGCGACGTCTACTCCGCAT     AATSTPH        1     0
GCTGCGACGTCTAGGATGACG     AATSRMT        1     0
GCTGCGACGTCTAGTCCGTTT     AATSSPF        1     0
GCTGCGACGTCTATTATTCCT     AATSIIP        1     0
GCTGCGACGTCTATTCCGATT     AATSIPI        1     0
GCTGCGACGTCTCAGCCTTGG     AATSQPW        1     0
GCTGCGACGTCTCCTCCTAAT     AATSPPN        1     0
GCTGCGACGTCTCGGCCTACT     AATSRPT        1     0
GCTGCGACGTCTCGGTTGCCG     AATSRLP        1     0
GCTGCGACGTCTCGTACTCCT     AATSRTP        1     0
GCTGCGACGTCTCTGCTTGAG     AATSLLE        1     0
GCTGCGACGTCTCTTCGTCCT     AATSLRP        1     0
GCTGCGACGTCTCTTTTGCTG     AATSLLL        1     0
GCTGCGACGTCTGCGGCGATT     AATSAAI        1     0
GCTGCGACGTCTGCTCTGTCT     AATSALS        1     0
GCTGCGACGTCTGGGCATCCT     AATSGHP        1     0
GCTGCGACGTCTGTTTGGCAT     AATSVWH        1     0
GCTGCGACGTCTGTTTTGCCT     AATSVLP        1     0
GCTGCGACGTCTTATAAGACT     AATSYKT        1     0
GCTGCGACGTCTTATCCTACG     AATSYPT        1     0
GCTGCGACGTCTTCGCCTCCG     AATSSPP        1     0
GCTGCGACGTCTTCTACTTGT     AATSSTC        1     0
GCTGCGACGTCTTCTATTTCT     AATSSIS        1     0
GCTGCGACGTCTTCTCAGAAT     AATSSQN        1     0
GCTGCGACGTCTTGGTTTCGG     AATSWFR        1     0
GCTGCGACGTCTTGTCTGACT     AATSCLT        1     0
GCTGCGACGTGGAAGCCTCAT     AATWKPH        1     0
GCTGCGACGTGGACTACTCTT     AATWTTL        1     0
GCTGCGACGTGGACTGATTTT     AATWTDF        1     0
GCTGCGACGTGGATGGCGGTT     AATWMAV        1     0
GCTGCGACGTGGCGGTTGACT     AATWRLT        1     0
GCTGCGACGTGGGCGAATACT     AATWANT        1     0
GCTGCGACGTGTGAGCGGTGT     AATCERC        1     0
GCTGCGACGTGTTATACGCAG     AATCYTQ        1     0
GCTGCGACGTTGACGACTGTG     AATLTTV        1     0
GCTGCGACGTTGATGTCAGGT     AATLMSG        1     0
GCTGCGACGTTGATTTCGGTG     AATLISV        1     0
GCTGCGACGTTGCATCGAGGT     AATLHRG        1     0
GCTGCGACGTTGCCGAATCCT     AATLPNP        1     0
GCTGCGACGTTGCCTATGCGT     AATLPMR        1     0
GCTGCGACGTTGCTGTATCCG     AATLLYP        1     0
GCTGCGACGTTGCTTATTCCT     AATLLIP        1     0
GCTGCGACGTTGGATATGCGT     AATLDMR        1     0
GCTGCGACGTTGGCTAATGCT     AATLANA        1     0
GCTGCGACGTTGGCTGCGGCG     AATLAAA        1     0
GCTGCGACGTTGGCTGCTACG     AATLAAT        1     0
GCTGCGACGTTGTGGCCTTCT     AATLWPS        1     0
GCTGCGACGTTGTTTACTCTG     AATLFTL        1     0
GCTGCGACGTTGTTTCATCTG     AATLFHL        1     0
GCTGCGACGTTGTTTCCGCTG     AATLFPL        1     0
GCTGCGACGTTGTTTCCTCAG     AATLFPQ        1     0
GCTGCGACGTTGTTTCCTCAT     AATLFPH        1     0
GCTGCGACGTTGTTTCCTCCG     AATLFPP        1     0
GCTGCGACGTTGTTTCCTCTA     AATLFPL        1     0
GCTGCGACGTTTAGGTTTACT     AATFRFT        1     0
GCTGCGACGTTTCCGGAGCCG     AATFPEP        1     0
GCTGCGACGTTTCCGTGGCGT     AATFPWR        1     0
GCTGCGACGTTTCGTGCTGTG     AATFRAV        1     0
GCTGCGACGTTTCTTCTGCAT     AATFLLH        1     0
GCTGCGACGTTTGATCATACG     AATFDHT        1     0
GCTGCGACGTTTGCGCTGACT     AATFALT        1     0
GCTGCGACGTTTGCTGCGCTT     AATFAAL        1     0
GCTGCGACGTTTGCTGCTCGT     AATFAAR        1     0
GCTGCGACGTTTGTTCAGCAT     AATFVQH        1     0
GCTGCGACGTTTTGGAAGACT     AATFWKT        1     0
GCTGCGACGTTTTTTCCTCTG     AATFFPL        1     0
GCTGCGACGTTTTTTCTGCAG     AATFFLQ        1     0
GCTGCGACTAAGAATACGTCG     AATKNTS        1     0
GCTGCGACTAAGACTACTACG     AATKTTT        1     0
GCTGCGACTAAGACTTCGTCT     AATKTSS        1     0
GCTGCGACTAAGATGCAGGGT     AATKMQG        1     0
GCTGCGACTAAGCATATTAAG     AATKHIK        1     0
GCTGCGACTAAGCATTTTTGT     AATKHFC        1     0
GCTGCGACTAAGCCGAAGCTG     AATKPKL        1     0
GCTGCGACTAAGCCGACTGAT     AATKPTD        1     0
GCTGCGACTAAGCCTATTTCT     AATKPIS        1     0
GCTGCGACTAAGCTGCTGAAT     AATKLLN        1     0
GCTGCGACTAAGCTTGCTTTT     AATKLAF        1     0
GCTGCGACTAAGGAGATGCTT     AATKEML        1     0
GCTGCGACTAAGGCTCATCGT     AATKAHR        1     0
GCTGCGACTAAGGGTCATCAG     AATKGHQ        1     0
GCTGCGACTAAGTATGCGAGT     AATKYAS        1     0
GCTGCGACTAAGTCTTAGACG     AATKSQT        1     0
GCTGCGACTAATACGCTGGTG     AATNTLV        1     0
GCTGCGACTAATATTCGAACT     AATNIRT        1     0
GCTGCGACTAATCATCATACT     AATNHHT        1     0
GCTGCGACTAATCATTCGACG     AATNHST        1     0
GCTGCGACTAATCCGCCTTCT     AATNPPS        1     0
GCTGCGACTAATCCTGATCAG     AATNPDQ        1     0
GCTGCGACTAATCGGAGTCCT     AATNRSP        1     0
GCTGCGACTAATCGGGTGCAT     AATNRVH        1     0
GCTGCGACTAATCTGCCGAAT     AATNLPN        1     0
GCTGCGACTAATCTTACGTTT     AATNLTF        1     0
GCTGCGACTAATCTTTATGTG     AATNLYV        1     0
GCTGCGACTAATGAGGCTCCG     AATNEAP        1     0
GCTGCGACTAATGCGCATGTG     AATNAHV        1     0
GCTGCGACTAATGTTCGGACT     AATNVRT        1     0
GCTGCGACTAATTATAATGCG     AATNYNA        1     0
GCTGCGACTAATTATCTGCAG     AATNYLQ        1     0
GCTGCGACTAATTCGTATCTT     AATNSYL        1     0
GCTGCGACTAATTCTCCGTTT     AATNSPF        1     0
GCTGCGACTAATTCTTCTTTT     AATNSSF        1     0
GCTGCGACTACAATTCGGCTT     AATTIRL        1     0
GCTGCGACTACGAATCCGCAG     AATTNPQ        1     0
GCTGCGACTACGACGACGAAT     AATTTTN        1     0
GCTGCGACTACGACTTCTCGT     AATTTSR        1     0
GCTGCGACTACGATGTGTCAT     AATTMCH        1     0
GCTGCGACTACGCCTGCGACT     AATTPAT        1     0
GCTGCGACTACGGAGTGTCCT     AATTECP        1     0
GCTGCGACTACGGATCGTGAT     AATTDRD        1     0
GCTGCGACTACGGATGGGCCG     AATTDGP        1     0
GCTGCGACTACGGGTCCTGCT     AATTGPA        1     0
GCTGCGACTACGGTGCCGAAT     AATTVPN        1     0
GCTGCGACTACTAAGACTAAG     AATTKTK        1     0
GCTGCGACTACTAGTGCTTGG     AATTSAW        1     0
GCTGCGACTACTATTATGGGT     AATTIMG        1     0
GCTGCGACTACTATTCCTGCT     AATTIPA        1     0
GCTGCGACTACTCAGTATCAT     AATTQYH        1     0
GCTGCGACTACTCATAGTAGG     AATTHSR        1     0
GCTGCGACTACTCGGCTTCCG     AATTRLP        1     0
GCTGCGACTACTCGTAATACT     AATTRNT        1     0
GCTGCGACTACTCTGTCTCTG     AATTLSL        1     0
GCTGCGACTACTGCGACGTCG     AATTATS        1     0
GCTGCGACTACTGCTGCGCAG     AATTAAQ        1     0
GCTGCGACTACTGCTGCTTGT     AATTAAC        1     0
GCTGCGACTACTGGTTTGTCT     AATTGLS        1     0
GCTGCGACTACTTATCTTCAG     AATTYLQ        1     0
GCTGCGACTACTTCTGATAGG     AATTSDR        1     0
GCTGCGACTACTTCTGCTTGT     AATTSAC        1     0
GCTGCGACTACTTCTTCGTTG     AATTSSL        1     0
GCTGCGACTACTTGGGATGAG     AATTWDE        1     0
GCTGCGACTAGGAATCTTCAT     AATRNLH        1     0
GCTGCGACTAGGAATTTTTCG     AATRNFS        1     0
GCTGCGACTAGGATGGATGCG     AATRMDA        1     0
GCTGCGACTAGGATTACGTCG     AATRITS        1     0
GCTGCGACTAGGCATCTTCAT     AATRHLH        1     0
GCTGCGACTAGGGATGATCCG     AATRDDP        1     0
GCTGCGACTAGGGTGACTGTG     AATRVTV        1     0
GCTGCGACTAGGTGTTGTGCT     AATRCCA        1     0
GCTGCGACTAGTAGTAGTACG     AATSSST        1     0
GCTGCGACTAGTATTATTCCT     AATSIIP        1     0
GCTGCGACTAGTCCTAAGCCG     AATSPKP        1     0
GCTGCGACTAGTGCTACTCGG     AATSATR        1     0
GCTGCGACTAGTTATGGTTTT     AATSYGF        1     0
GCTGCGACTATGACTGCGTAT     AATMTAY        1     0
GCTGCGACTATGATGCTTGGT     AATMMLG        1     0
GCTGCGACTATGATGGATCTT     AATMMDL        1     0
GCTGCGACTATGCATACGGTG     AATMHTV        1     0
GCTGCGACTATGCCGAGTGCT     AATMPSA        1     0
GCTGCGACTATGCGTACTGCT     AATMRTA        1     0
GCTGCGACTATGCTGTGGTCT     AATMLWS        1     0
GCTGCGACTATGCTTCATACT     AATMLHT        1     0
GCTGCGACTATGGCGAATGCG     AATMANA        1     0
GCTGCGACTATGGCGTGTACG     AATMACT        1     0
GCTGCGACTATGTATTATTCG     AATMYYS        1     0
GCTGCGACTATGTCTTCGTCT     AATMSSS        1     0
GCTGCGACTATTAATACGATG     AATINTM        1     0
GCTGCGACTATTAGGCAGGCT     AATIRQA        1     0
GCTGCGACTATTCCTAAGGTG     AATIPKV        1     0
GCTGCGACTATTCCTACTTGT     AATIPTC        1     0
GCTGCGACTATTCCTCCGTTG     AATIPPL        1     0
GCTGCGACTATTCTTCAGCTG     AATILQL        1     0
GCTGCGACTATTGCGGATTCT     AATIADS        1     0
GCTGCGACTATTTCTCCGCGT     AATISPR        1     0
GCTGCGACTCAGACTACTCAT     AATQTTH        1     0
GCTGCGACTCAGACTCTGCGT     AATQTLR        1     0
GCTGCGACTCAGAGGTCTAGT     AATQRSS        1     0
GCTGCGACTCAGCCTAGGGAG     AATQPRE        1     0
GCTGCGACTCAGCGGGCTCCG     AATQRAP        1     0
GCTGCGACTCAGCTGAAGAAT     AATQLKN        1     0
GCTGCGACTCAGCTTAATTCG     AATQLNS        1     0
GCTGCGACTCAGGCTCCTGTT     AATQAPV        1     0
GCTGCGACTCAGGCTGATCTT     AATQADL        1     0
GCTGCGACTCAGTCTAAGTCG     AATQSKS        1     0
GCTGCGACTCAGTTGAAGCAT     AATQLKH        1     0
GCTGCGACTCAGTTTCCTCTT     AATQFPL        1     0
GCTGCGACTCAGTTTGGTACT     AATQFGT        1     0
GCTGCGACTCATACGATTACT     AATHTIT        1     0
GCTGCGACTCATACTCCGCGG     AATHTPR        1     0
GCTGCGACTCATAGTACGATG     AATHSTM        1     0
GCTGCGACTCATATTCCTAAT     AATHIPN        1     0
GCTGCGACTCATCAGCGGTAT     AATHQRY        1     0
GCTGCGACTCATCATACTCCT     AATHHTP        1     0
GCTGCGACTCATCATCCGGCG     AATHHPA        1     0
GCTGCGACTCATCCGCCTCTG     AATHPPL        1     0
GCTGCGACTCATCCGCTTGAT     AATHPLD        1     0
GCTGCGACTCATCCTCTTGGT     AATHPLG        1     0
GCTGCGACTCATCCTCTTTAT     AATHPLY        1     0
GCTGCGACTCATCCTTTGATG     AATHPLM        1     0
GCTGCGACTCATCGGTTTACT     AATHRFT        1     0
GCTGCGACTCATCTGCTTCCT     AATHLLP        1     0
GCTGCGACTCATCTGTATCTT     AATHLYL        1     0
GCTGCGACTCATCTGTGTCGG     AATHLCR        1     0
GCTGCGACTCATGATACTGTG     AATHDTV        1     0
GCTGCGACTCATGATGGAGCG     AATHDGA        1     0
GCTGCGACTCATGCTCCTACT     AATHAPT        1     0
GCTGCGACTCATGTTGCGAGT     AATHVAS        1     0
GCTGCGACTCATTAGGCTGAG     AATHQAE        1     0
GCTGCGACTCATTCGTGTACG     AATHSCT        1     0
GCTGCGACTCATTCTCCTTCT     AATHSPS        1     0
GCTGCGACTCATTTGGAGGAG     AATHLEE        1     0
GCTGCGACTCCGAATATTGCG     AATPNIA        1     0
GCTGCGACTCCGAATGAGTTG     AATPNEL        1     0
GCTGCGACTCCGACGAATACG     AATPTNT        1     0
GCTGCGACTCCGATGCCGGGG     AATPMPG        1     0
GCTGCGACTCCGATTCTGTCG     AATPILS        1     0
GCTGCGACTCCGCCTAATCCA     AATPPNP        1     0
GCTGCGACTCCGCCTCATAAT     AATPPHN        1     0
GCTGCGACTCCGCGTCCGAGT     AATPRPS        1     0
GCTGCGACTCCGCGTCCTAGT     AATPRPS        1     0
GCTGCGACTCCGCGTGAGTAT     AATPREY        1     0
GCTGCGACTCCGCGTGGTGAT     AATPRGD        1     0
GCTGCGACTCCGCTTACGTTT     AATPLTF        1     0
GCTGCGACTCCGCTTATGGTG     AATPLMV        1     0
GCTGCGACTCCGCTTCATGGG     AATPLHG        1     0
GCTGCGACTCCGGATAAGTGG     AATPDKW        1     0
GCTGCGACTCCGGCGACTTCG     AATPATS        1     0
GCTGCGACTCCGGTGTTGCGG     AATPVLR        1     0
GCTGCGACTCCGTAGATTCCG     AATPQIP        1     0
GCTGCGACTCCGTATGATCGG     AATPYDR        1     0
GCTGCGACTCCGTGGGTTTCG     AATPWVS        1     0
GCTGCGACTCCGTTTGAGATG     AATPFEM        1     0
GCTGCGACTCCTAAGCCGAAG     AATPKPK        1     0
GCTGCGACTCCTAAGCCGACT     AATPKPT        1     0
GCTGCGACTCCTACGAGGAAT     AATPTRN        1     0
GCTGCGACTCCTATGACTGAT     AATPMTD        1     0
GCTGCGACTCCTATTCTGCGT     AATPILR        1     0
GCTGCGACTCCTCAGAATTCG     AATPQNS        1     0
GCTGCGACTCCTCAGGCGACT     AATPQAT        1     0
GCTGCGACTCCTCATCCGTCT     AATPHPS        1     0
GCTGCGACTCCTCATCCTTTG     AATPHPL        1     0
GCTGCGACTCCTCATGTTTTG     AATPHVL        1     0
GCTGCGACTCCTCCGACGATG     AATPPTM        1     0
GCTGCGACTCCTCCTGATCGT     AATPPDR        1     0
GCTGCGACTCCTCGGCATCCT     AATPRHP        1     0
GCTGCGACTCCTCGTGCGTCT     AATPRAS        1     0
GCTGCGACTCCTCGTGTGGGT     AATPRVG        1     0
GCTGCGACTCCTCTGAGTTGG     AATPLSW        1     0
GCTGCGACTCCTCTGCCTGCG     AATPLPA        1     0
GCTGCGACTCCTCTTCGGATT     AATPLRI        1     0
GCTGCGACTCCTGAGCATTCT     AATPEHS        1     0
GCTGCGACTCCTGATGCGTAT     AATPDAY        1     0
GCTGCGACTCCTGATGTGATG     AATPDVM        1     0
GCTGCGACTCCTGATTCTCTT     AATPDSL        1     0
GCTGCGACTCCTGCTCATCGT     AATPAHR        1     0
GCTGCGACTCCTGCTCCTATG     AATPAPM        1     0
GCTGCGACTCCTGGTGCGCCT     AATPGAP        1     0
GCTGCGACTCCTGGTGCGCGT     AATPGAR        1     0
GCTGCGACTCCTGTGTTGGGG     AATPVLG        1     0
GCTGCGACTCCTTATCCGGCG     AATPYPA        1     0
GCTGCGACTCCTTATTTTCCT     AATPYFP        1     0
GCTGCGACTCCTTCTCTTTGT     AATPSLC        1     0
GCTGCGACTCCTTGGACTTCT     AATPWTS        1     0
GCTGCGACTCCTTTGAAGCAT     AATPLKH        1     0
GCTGCGACTCCTTTGCATCAT     AATPLHH        1     0
GCTGCGACTCCTTTTAATATG     AATPFNM        1     0
GCTGCGACTCGGAATCAGGCT     AATRNQA        1     0
GCTGCGACTCGGACGCTGTTT     AATRTLF        1     0
GCTGCGACTCGGATTCAGCAG     AATRIQQ        1     0
GCTGCGACTCGGCATCCGACT     AATRHPT        1     0
GCTGCGACTCGGCATTTGGGT     AATRHLG        1     0
GCTGCGACTCGGCCTATGTAT     AATRPMY        1     0
GCTGCGACTCGGCTTATGCCT     AATRLMP        1     0
GCTGCGACTCGGGCGCTTATG     AATRALM        1     0
GCTGCGACTCGGTCTCCTGCT     AATRSPA        1     0
GCTGCGACTCGTAATGTTAAG     AATRNVK        1     0
GCTGCGACTCGTATTCAGGCT     AATRIQA        1     0
GCTGCGACTCGTATTCCGGCG     AATRIPA        1     0
GCTGCGACTCGTATTTCTCCG     AATRISP        1     0
GCTGCGACTCGTCATCTGCCT     AATRHLP        1     0
GCTGCGACTCGTCCGACTGGG     AATRPTG        1     0
GCTGCGACTCGTCCGGATCAG     AATRPDQ        1     0
GCTGCGACTCGTCCGGTTAAT     AATRPVN        1     0
GCTGCGACTCGTCTGCCGGAT     AATRLPD        1     0
GCTGCGACTCGTTATTTGACT     AATRYLT        1     0
GCTGCGACTCGTTCGCCGACG     AATRSPT        1     0
GCTGCGACTCGTTCTCCTAGT     AATRSPS        1     0
GCTGCGACTCTGACGCCTCAG     AATLTPQ        1     0
GCTGCGACTCTGACGGTGCTT     AATLTVL        1     0
GCTGCGACTCTGACTGTGTTG     AATLTVL        1     0
GCTGCGACTCTGCATCCGTGG     AATLHPW        1     0
GCTGCGACTCTGCATCTTTAT     AATLHLY        1     0
GCTGCGACTCTGCATTATCAG     AATLHYQ        1     0
GCTGCGACTCTGCCGGAGACT     AATLPET        1     0
GCTGCGACTCTGCCTACGCGT     AATLPTR        1     0
GCTGCGACTCTGCCTCATTGG     AATLPHW        1     0
GCTGCGACTCTGCGGATTAAG     AATLRIK        1     0
GCTGCGACTCTGGATACGGGT     AATLDTG        1     0
GCTGCGACTCTGGCGACTCTG     AATLATL        1     0
GCTGCGACTCTGGCGGCTAGG     AATLAAR        1     0
GCTGCGACTCTTAGTACTGTT     AATLSTV        1     0
GCTGCGACTCTTATGATTGGT     AATLMIG        1     0
GCTGCGACTCTTCAGCATCTG     AATLQHL        1     0
GCTGCGACTCTTCATAGTAAG     AATLHSK        1     0
GCTGCGACTCTTCATCGGGCG     AATLHRA        1     0
GCTGCGACTCTTCCTAGGTCG     AATLPRS        1     0
GCTGCGACTCTTCCTATTCCT     AATLPIP        1     0
GCTGCGACTCTTCCTCGTTCG     AATLPRS        1     0
GCTGCGACTCTTCGTCCGGTG     AATLRPV        1     0
GCTGCGACTCTTCTTTTGACG     AATLLLT        1     0
GCTGCGACTCTTGATCAGCGG     AATLDQR        1     0
GCTGCGACTCTTGCTTCGCCG     AATLASP        1     0
GCTGCGACTCTTGGTAGTCCG     AATLGSP        1     0
GCTGCGACTCTTGGTTGTCCG     AATLGCP        1     0
GCTGCGACTCTTGTTTCGATG     AATLVSM        1     0
GCTGCGACTCTTTCGACGACT     AATLSTT        1     0
GCTGCGACTCTTTTTCATGAT     AATLFHD        1     0
GCTGCGACTGAACTGCAGTGG     AATELQW        1     0
GCTGCGACTGAGACTACTCTG     AATETTL        1     0
GCTGCGACTGAGAGTGCTCGT     AATESAR        1     0
GCTGCGACTGAGCTGTGGGCG     AATELWA        1     0
GCTGCGACTGAGCTTATGCTT     AATELML        1     0
GCTGCGACTGAGGATCTGGAG     AATEDLE        1     0
GCTGCGACTGAGGCTCCTATG     AATEAPM        1     0
GCTGCGACTGAGGGGCTTCCT     AATEGLP        1     0
GCTGCGACTGATACGATTGAT     AATDTID        1     0
GCTGCGACTGATACGTTTACT     AATDTFT        1     0
GCTGCGACTGATACTGCTGTT     AATDTAV        1     0
GCTGCGACTGATAGGGCGATG     AATDRAM        1     0
GCTGCGACTGATATGACGGCG     AATDMTA        1     0
GCTGCGACTGATATGTCGAAT     AATDMSN        1     0
GCTGCGACTGATCAGTAGCTG     AATDQQL        1     0
GCTGCGACTGATCGTCTGCCT     AATDRLP        1     0
GCTGCGACTGATTATACGCCT     AATDYTP        1     0
GCTGCGACTGATTGGGCGAGT     AATDWAS        1     0
GCTGCGACTGCGACTCCTCCG     AATATPP        1     0
GCTGCGACTGCGAGTGATCCG     AATASDP        1     0
GCTGCGACTGCGATTACTATT     AATAITI        1     0
GCTGCGACTGCGCATACGTTT     AATAHTF        1     0
GCTGCGACTGCGCGGCCACCG     AATARPP        1     0
GCTGCGACTGCGCGGGATTGG     AATARDW        1     0
GCTGCGACTGCGCTGGGGCGT     AATALGR        1     0
GCTGCGACTGCGCTTTTTCCT     AATALFP        1     0
GCTGCGACTGCGGTGATGCCT     AATAVMP        1     0
GCTGCGACTGCGGTGCTTAAG     AATAVLK        1     0
GCTGCGACTGCGGTTACTTCG     AATAVTS        1     0
GCTGCGACTGCGTTTAGGTTG     AATAFRL        1     0
GCTGCGACTGCTAATCGGGCT     AATANRA        1     0
GCTGCGACTGCTACTGATCAG     AATATDQ        1     0
GCTGCGACTGCTATTACGCAT     AATAITH        1     0
GCTGCGACTGCTCAGACTGGG     AATAQTG        1     0
GCTGCGACTGCTCATAATCTG     AATAHNL        1     0
GCTGCGACTGCTCCGACTGTT     AATAPTV        1     0
GCTGCGACTGCTCCTTCGTCT     AATAPSS        1     0
GCTGCGACTGCTCGTCTGGTG     AATARLV        1     0
GCTGCGACTGCTCTGCAGACT     AATALQT        1     0
GCTGCGACTGCTCTGGATGAT     AATALDD        1     0
GCTGCGACTGCTCTTTCTCCG     AATALSP        1     0
GCTGCGACTGCTGCTAAGATG     AATAAKM        1     0
GCTGCGACTGCTGCTCCGGGT     AATAAPG        1     0
GCTGCGACTGCTGCTTGTGAG     AATAACE        1     0
GCTGCGACTGCTGTGATGTGG     AATAVMW        1     0
GCTGCGACTGCTGTGTATAAG     AATAVYK        1     0
GCTGCGACTGCTGTTCCTCGG     AATAVPR        1     0
GCTGCGACTGCTTATCGTCTT     AATAYRL        1     0
GCTGCGACTGCTTGTCCGACT     AATACPT        1     0
GCTGCGACTGCTTTGCCGGAG     AATALPE        1     0
GCTGCGACTGCTTTTCCTCCG     AATAFPP        1     0
GCTGCGACTGGGACGACTAGG     AATGTTR        1     0
GCTGCGACTGGGACGGCGGCG     AATGTAA        1     0
GCTGCGACTGGGACTCGTCCG     AATGTRP        1     0
GCTGCGACTGGGCAGTTTCTG     AATGQFL        1     0
GCTGCGACTGGGCTGACGTTG     AATGLTL        1     0
GCTGCGACTGGGCTGAGGCAT     AATGLRH        1     0
GCTGCGACTGGGGCTACGAAG     AATGATK        1     0
GCTGCGACTGGTAATCCTCCG     AATGNPP        1     0
GCTGCGACTGGTCCGTATACG     AATGPYT        1     0
GCTGCGACTGGTCCTCTGCGT     AATGPLR        1     0
GCTGCGACTGGTCTGGGTCGT     AATGLGR        1     0
GCTGCGACTGGTCTTATGGTG     AATGLMV        1     0
GCTGCGACTGGTGCTGCGTCT     AATGAAS        1     0
GCTGCGACTGGTGGGTTTCGT     AATGGFR        1     0
GCTGCGACTGGTTTGGGGCCT     AATGLGP        1     0
GCTGCGACTGTGACGTCTAAG     AATVTSK        1     0
GCTGCGACTGTGAGGATTATA     AATVRII        1     0
GCTGCGACTGTGCCGTTGCTT     AATVPLL        1     0
GCTGCGACTGTGCCTGTTCGG     AATVPVR        1     0
GCTGCGACTGTGCTGCTTTAT     AATVLLY        1     0
GCTGCGACTGTGGAGGCGGCG     AATVEAA        1     0
GCTGCGACTGTGGATAGTGTT     AATVDSV        1     0
GCTGCGACTGTGGCGCGTCCT     AATVARP        1     0
GCTGCGACTGTGGGGACTAAT     AATVGTN        1     0
GCTGCGACTGTGTGGCCTCCT     AATVWPP        1     0
GCTGCGACTGTGTGTCCGCGT     AATVCPR        1     0
GCTGCGACTGTGTTTATGACG     AATVFMT        1     0
GCTGCGACTGTTAATACTGTT     AATVNTV        1     0
GCTGCGACTGTTACTGCTAAG     AATVTAK        1     0
GCTGCGACTGTTCAGATGGCT     AATVQMA        1     0
GCTGCGACTGTTCATTTGTAG     AATVHLQ        1     0
GCTGCGACTGTTCCGAGTCTT     AATVPSL        1     0
GCTGCGACTGTTCTTGAGCTG     AATVLEL        1     0
GCTGCGACTTAGAATTCGTTG     AATQNSL        1     0
GCTGCGACTTATATTCGGACG     AATYIRT        1     0
GCTGCGACTTATCATACTGAG     AATYHTE        1     0
GCTGCGACTTATCCGATGCCG     AATYPMP        1     0
GCTGCGACTTATCCGTATGCT     AATYPYA        1     0
GCTGCGACTTATCTTCTTCCT     AATYLLP        1     0
GCTGCGACTTATGCTGATGCT     AATYADA        1     0
GCTGCGACTTATGTGCCTTTT     AATYVPF        1     0
GCTGCGACTTATGTTCATCGG     AATYVHR        1     0
GCTGCGACTTATTCTGGTACG     AATYSGT        1     0
GCTGCGACTTATTTGCCTGCT     AATYLPA        1     0
GCTGCGACTTCGAAGCCTGAG     AATSKPE        1     0
GCTGCGACTTCGACGACTTCG     AATSTTS        1     0
GCTGCGACTTCGACGTCTGTT     AATSTSV        1     0
GCTGCGACTTCGACTAGTTAT     AATSTSY        1     0
GCTGCGACTTCGCCGGGTCAT     AATSPGH        1     0
GCTGCGACTTCGGCTACTCTG     AATSATL        1     0
GCTGCGACTTCTATTCTTGCT     AATSILA        1     0
GCTGCGACTTCTCAGCTGAAG     AATSQLK        1     0
GCTGCGACTTCTCATCAGTGG     AATSHQW        1     0
GCTGCGACTTCTCATCCGCCT     AATSHPP        1     0
GCTGCGACTTCTCATGCTCAT     AATSHAH        1     0
GCTGCGACTTCTCCTAAGCAT     AATSPKH        1     0
GCTGCGACTTCTCGTGAGTGG     AATSREW        1     0
GCTGCGACTTCTGCGACTAGT     AATSATS        1     0
GCTGCGACTTCTTGTCCGACT     AATSCPT        1     0
GCTGCGACTTCTTTGCTGCCG     AATSLLP        1     0
GCTGCGACTTGGAATATTGTT     AATWNIV        1     0
GCTGCGACTTGGATGGTTATG     AATWMVM        1     0
GCTGCGACTTGGCATGTGACT     AATWHVT        1     0
GCTGCGACTTGGCCTATGTCG     AATWPMS        1     0
GCTGCGACTTGGCCTCATTCG     AATWPHS        1     0
GCTGCGACTTGGCCTGTGCTG     AATWPVL        1     0
GCTGCGACTTGGCGGCATAAG     AATWRHK        1     0
GCTGCGACTTGGCGTATTTAT     AATWRIY        1     0
GCTGCGACTTGGGGTGTTTCT     AATWGVS        1     0
GCTGCGACTTGGTATTTTAAG     AATWYFK        1     0
GCTGCGACTTGGTGTCCTCCT     AATWCPP        1     0
GCTGCGACTTGTATTCCGCGG     AATCIPR        1     0
GCTGCGACTTGTCATTTTTAT     AATCHFY        1     0
GCTGCGACTTGTGCGATGTTT     AATCAMF        1     0
GCTGCGACTTTGATGCTTCCT     AATLMLP        1     0
GCTGCGACTTTGATTACGAGT     AATLITS        1     0
GCTGCGACTTTGCCTAATCCT     AATLPNP        1     0
GCTGCGACTTTGCCTCCGTTT     AATLPPF        1     0
GCTGCGACTTTGCTGCCGAAG     AATLLPK        1     0
GCTGCGACTTTGGATAGTCGT     AATLDSR        1     0
GCTGCGACTTTGGTGAATGGG     AATLVNG        1     0
GCTGCGACTTTTATTCGTAAG     AATFIRK        1     0
GCTGCGACTTTTCATGATGTT     AATFHDV        1     0
GCTGCGACTTTTCGTCCGTAT     AATFRPY        1     0
GCTGCGACTTTTTCTAATCCT     AATFSNP        1     0
GCTGCGAGACATCCTACTGGG     AARHPTG        1     0
GCTGCGAGGAATAATCCTACT     AARNNPT        1     0
GCTGCGAGGAATACGGCTCCT     AARNTAP        1     0
GCTGCGAGGAATATGCTGGTG     AARNMLV        1     0
GCTGCGAGGAATCAGACGTCT     AARNQTS        1     0
GCTGCGAGGAATCCTACTATG     AARNPTM        1     0
GCTGCGAGGAATGCGATGTGG     AARNAMW        1     0
GCTGCGAGGAATTGGTCTATG     AARNWSM        1     0
GCTGCGAGGACACTTCTGCAT     AARTLLH        1     0
GCTGCGAGGACGACGCTGGAT     AARTTLD        1     0
GCTGCGAGGACGACTATTCAT     AARTTIH        1     0
GCTGCGAGGACGATTCCGAAT     AARTIPN        1     0
GCTGCGAGGACGCATGCTGTG     AARTHAV        1     0
GCTGCGAGGACGCCTACTTTG     AARTPTL        1     0
GCTGCGAGGACGCCTTATGAT     AARTPYD        1     0
GCTGCGAGGACGCGGACGGAT     AARTRTD        1     0
GCTGCGAGGACGCTTCATTAG     AARTLHQ        1     0
GCTGCGAGGACGGCGATTTTG     AARTAIL        1     0
GCTGCGAGGACGGCGGCGTTT     AARTAAF        1     0
GCTGCGAGGACGGCTCTTCCG     AARTALP        1     0
GCTGCGAGGACTACGGTTCCG     AARTTVP        1     0
GCTGCGAGGACTACTCAGGAT     AARTTQD        1     0
GCTGCGAGGACTAGTGTTTCT     AARTSVS        1     0
GCTGCGAGGACTATTATGACG     AARTIMT        1     0
GCTGCGAGGACTATTGAGTCG     AARTIES        1     0
GCTGCGAGGACTATTGCTCGG     AARTIAR        1     0
GCTGCGAGGACTCAGGCTCCT     AARTQAP        1     0
GCTGCGAGGACTCATCCTGTG     AARTHPV        1     0
GCTGCGAGGACTCTGAGTACT     AARTLST        1     0
GCTGCGAGGACTCTGAGTCCT     AARTLSP        1     0
GCTGCGAGGACTCTGTCGTCT     AARTLSS        1     0
GCTGCGAGGACTGCGAATATT     AARTANI        1     0
GCTGCGAGGACTTCGTCGATT     AARTSSI        1     0
GCTGCGAGGACTTTGCCGAAT     AARTLPN        1     0
GCTGCGAGGAGTACTACTCTG     AARSTTL        1     0
GCTGCGAGGAGTATGCCTTCT     AARSMPS        1     0
GCTGCGAGGAGTCCGGAGTCT     AARSPES        1     0
GCTGCGAGGAGTCCGGCGCAG     AARSPAQ        1     0
GCTGCGAGGAGTGCGTATTAT     AARSAYY        1     0
GCTGCGAGGAGTGCTGATGAG     AARSADE        1     0
GCTGCGAGGAGTTCGCTTACT     AARSSLT        1     0
GCTGCGAGGAGTTCTGGTCTG     AARSSGL        1     0
GCTGCGAGGAGTTTGCCTACG     AARSLPT        1     0
GCTGCGAGGATGACGAGTGCG     AARMTSA        1     0
GCTGCGAGGATGACGTCTATT     AARMTSI        1     0
GCTGCGAGGATGCCGATTCCT     AARMPIP        1     0
GCTGCGAGGATGCCTCAGGCT     AARMPQA        1     0
GCTGCGAGGATGCCTCTTCAT     AARMPLH        1     0
GCTGCGAGGATGCTTCCTACT     AARMLPT        1     0
GCTGCGAGGATGGCTACTGCG     AARMATA        1     0
GCTGCGAGGATGTGGTATCAG     AARMWYQ        1     0
GCTGCGAGGATTCATCATTTG     AARIHHL        1     0
GCTGCGAGGATTCCTGAGTCT     AARIPES        1     0
GCTGCGAGGATTCTTGTTGGT     AARILVG        1     0
GCTGCGAGGATTGCGACGTCT     AARIATS        1     0
GCTGCGAGGATTGCGTATATT     AARIAYI        1     0
GCTGCGAGGATTTGTACGTCG     AARICTS        1     0
GCTGCGAGGCAGATGACTTTG     AARQMTL        1     0
GCTGCGAGGCAGATTAGTAGT     AARQISS        1     0
GCTGCGAGGCAGATTTGTCAT     AARQICH        1     0
GCTGCGAGGCATAAGCATGCG     AARHKHA        1     0
GCTGCGAGGCATCATCAGCAG     AARHHQQ        1     0
GCTGCGAGGCATCATCATTGG     AARHHHW        1     0
GCTGCGAGGCATCCTATGAAG     AARHPMK        1     0
GCTGCGAGGCATCCTTCTCCT     AARHPSP        1     0
GCTGCGAGGCATCTGATGTTT     AARHLMF        1     0
GCTGCGAGGCATCTGCAGACG     AARHLQT        1     0
GCTGCGAGGCATGCGATGGGT     AARHAMG        1     0
GCTGCGAGGCATGTGGATTTG     AARHVDL        1     0
GCTGCGAGGCATGTGGCGCTG     AARHVAL        1     0
GCTGCGAGGCATTATACTATT     AARHYTI        1     0
GCTGCGAGGCATTATTGGCAG     AARHYWQ        1     0
GCTGCGAGGCATTTGATTGTG     AARHLIV        1     0
GCTGCGAGGCATTTTTATGAG     AARHFYE        1     0
GCTGCGAGGCCGACTAATCCG     AARPTNP        1     0
GCTGCGAGGCCGATGACTACT     AARPMTT        1     0
GCTGCGAGGCCGATGATTACG     AARPMIT        1     0
GCTGCGAGGCCGCATCCGTGG     AARPHPW        1     0
GCTGCGAGGCCGGATAAGCAG     AARPDKQ        1     0
GCTGCGAGGCCGGCGACTTCG     AARPATS        1     0
GCTGCGAGGCCGTCGCTTGTT     AARPSLV        1     0
GCTGCGAGGCCGTGTAATATG     AARPCNM        1     0
GCTGCGAGGCCTAATGAGGAT     AARPNED        1     0
GCTGCGAGGCCTACTAGTCTG     AARPTSL        1     0
GCTGCGAGGCCTACTGTTGAG     AARPTVE        1     0
GCTGCGAGGCCTAGTGCGCTG     AARPSAL        1     0
GCTGCGAGGCCTATGTCTCAG     AARPMSQ        1     0
GCTGCGAGGCCTATTGCTTAT     AARPIAY        1     0
GCTGCGAGGCCTCATACTCCG     AARPHTP        1     0
GCTGCGAGGCCTCCGTGGGAT     AARPPWD        1     0
GCTGCGAGGCCTCCTGATCAG     AARPPDQ        1     0
GCTGCGAGGCCTCTGACTCCG     AARPLTP        1     0
GCTGCGAGGCCTCTTCTTCAG     AARPLLQ        1     0
GCTGCGAGGCCTGAGCCTATT     AARPEPI        1     0
GCTGCGAGGCCTGAGTGGACG     AARPEWT        1     0
GCTGCGAGGCCTGATCTTAGG     AARPDLR        1     0
GCTGCGAGGCCTGTGCAGCCG     AARPVQP        1     0
GCTGCGAGGCCTTATAGTTCG     AARPYSS        1     0
GCTGCGAGGCCTTCTACTCAG     AARPSTQ        1     0
GCTGCGAGGCCTTGGATTTCT     AARPWIS        1     0
GCTGCGAGGCCTTGTGCGGAG     AARPCAE        1     0
GCTGCGAGGCCTTTTGAGACT     AARPFET        1     0
GCTGCGAGGCTGATGACTGGG     AARLMTG        1     0
GCTGCGAGGCTGTCTTTTAAT     AARLSFN        1     0
GCTGCGAGGCTGTTTTCGCAT     AARLFSH        1     0
GCTGCGAGGCTTATGGCTCCG     AARLMAP        1     0
GCTGCGAGGCTTATTACTGAG     AARLITE        1     0
GCTGCGAGGCTTCATTCTTAT     AARLHSY        1     0
GCTGCGAGGCTTCCGTCGCTG     AARLPSL        1     0
GCTGCGAGGCTTCCTCTGTGG     AARLPLW        1     0
GCTGCGAGGCTTGCGCAGGCG     AARLAQA        1     0
GCTGCGAGGCTTGTTCCTTGG     AARLVPW        1     0
GCTGCGAGGCTTTCTACGTCT     AARLSTS        1     0
GCTGCGAGGCTTTCTCCGGCT     AARLSPA        1     0
GCTGCGAGGCTTTGTATGGCG     AARLCMA        1     0
GCTGCGAGGGAGCATCTTACG     AAREHLT        1     0
GCTGCGAGGGAGCCGCATACG     AAREPHT        1     0
GCTGCGAGGGAGCTTAGTAAT     AARELSN        1     0
GCTGCGAGGGAGGCGACGTTT     AAREATF        1     0
GCTGCGAGGGAGTTTACGCGT     AAREFTR        1     0
GCTGCGAGGGATACGACGCCT     AARDTTP        1     0
GCTGCGAGGGATACGCCTAGT     AARDTPS        1     0
GCTGCGAGGGATATTATTCAG     AARDIIQ        1     0
GCTGCGAGGGATCATACTTTT     AARDHTF        1     0
GCTGCGAGGGATGCTGCGTTT     AARDAAF        1     0
GCTGCGAGGGATGTGCGTAAT     AARDVRN        1     0
GCTGCGAGGGATGTTCAGTGT     AARDVQC        1     0
GCTGCGAGGGATTTGCCGACG     AARDLPT        1     0
GCTGCGAGGGCGCTTCCTCCG     AARALPP        1     0
GCTGCGAGGGCGCTTCTTCCG     AARALLP        1     0
GCTGCGAGGGCGGCTATTTTG     AARAAIL        1     0
GCTGCGAGGGCGGCTGTGATG     AARAAVM        1     0
GCTGCGAGGGCGGTTCATCAT     AARAVHH        1     0
GCTGCGAGGGCGTATACTCAT     AARAYTH        1     0
GCTGCGAGGGCGTGGTCGCCT     AARAWSP        1     0
GCTGCGAGGGCGTTGACTAGT     AARALTS        1     0
GCTGCGAGGGCTACGGCGTTT     AARATAF        1     0
GCTGCGAGGGCTCCTGATCAG     AARAPDQ        1     0
GCTGCGAGGGCTGCGCATTGT     AARAAHC        1     0
GCTGCGAGGGCTGCTGTGCTT     AARAAVL        1     0
GCTGCGAGGGCTTATCCTACT     AARAYPT        1     0
GCTGCGAGGGCTTCGGGGATG     AARASGM        1     0
GCTGCGAGGGCTTGGATGTCT     AARAWMS        1     0
GCTGCGAGGGCTTTTCTTTAT     AARAFLY        1     0
GCTGCGAGGGGGCCGCTTGCG     AARGPLA        1     0
GCTGCGAGGGGGCCTATTAAT     AARGPIN        1     0
GCTGCGAGGGGGCTGCATGCT     AARGLHA        1     0
GCTGCGAGGGGGTATATGCCG     AARGYMP        1     0
GCTGCGAGGGGTATGCTTTCT     AARGMLS        1     0
GCTGCGAGGGGTCATACTGTG     AARGHTV        1     0
GCTGCGAGGGGTCCTAAGGTT     AARGPKV        1     0
GCTGCGAGGGGTGAGCTGTCT     AARGELS        1     0
GCTGCGAGGGGTGCTATGGGG     AARGAMG        1     0
GCTGCGAGGGGTGCTGCGCTT     AARGAAL        1     0
GCTGCGAGGGGTGTTCAGGCG     AARGVQA        1     0
GCTGCGAGGGGTTAGACTCCT     AARGQTP        1     0
GCTGCGAGGGGTTCGACGGCG     AARGSTA        1     0
GCTGCGAGGGTGATGGCTTGT     AARVMAC        1     0
GCTGCGAGGGTGCAGGCTACT     AARVQAT        1     0
GCTGCGAGGGTGCCGTCTATT     AARVPSI        1     0
GCTGCGAGGGTGCCTACTAAG     AARVPTK        1     0
GCTGCGAGGGTGGGTTTGGTG     AARVGLV        1     0
GCTGCGAGGGTGTAGATTTCT     AARVQIS        1     0
GCTGCGAGGGTTAATCCTTAT     AARVNPY        1     0
GCTGCGAGGGTTCAGACGTGG     AARVQTW        1     0
GCTGCGAGGGTTGCTCATGCG     AARVAHA        1     0
GCTGCGAGGGTTGCTGCGCTG     AARVAAL        1     0
GCTGCGAGGTAGAATCATCCT     AARQNHP        1     0
GCTGCGAGGTAGGCGCTTCAT     AARQALH        1     0
GCTGCGAGGTATACTTAGTAT     AARYTQY        1     0
GCTGCGAGGTATCCTATGCAT     AARYPMH        1     0
GCTGCGAGGTATGAGACTAAT     AARYETN        1     0
GCTGCGAGGTATGAGCCTACG     AARYEPT        1     0
GCTGCGAGGTCGAGTCCGGTG     AARSSPV        1     0
GCTGCGAGGTCGATGCCTCTG     AARSMPL        1     0
GCTGCGAGGTCGATTCTTTCT     AARSILS        1     0
GCTGCGAGGTCGGCGTCGGAG     AARSASE        1     0
GCTGCGAGGTCGTTTGATGGT     AARSFDG        1     0
GCTGCGAGGTCTACGGTTGTG     AARSTVV        1     0
GCTGCGAGGTCTATTCCGAAT     AARSIPN        1     0
GCTGCGAGGTCTCATACTAAT     AARSHTN        1     0
GCTGCGAGGTCTTATCCTACT     AARSYPT        1     0
GCTGCGAGGTCTTCTGTTATG     AARSSVM        1     0
GCTGCGAGGTGGCATACGTTT     AARWHTF        1     0
GCTGCGAGGTGGCCGGCTTCG     AARWPAS        1     0
GCTGCGAGGTGGCCTGATTTT     AARWPDF        1     0
GCTGCGAGGTGGGATTTGTAT     AARWDLY        1     0
GCTGCGAGGTGGGCTCCTCCG     AARWAPP        1     0
GCTGCGAGGTGTCCTAAGGTT     AARCPKV        1     0
GCTGCGAGGTTGAATTTGATT     AARLNLI        1     0
GCTGCGAGGTTGATGGTTGCG     AARLMVA        1     0
GCTGCGAGGTTGGCTTCGCCT     AARLASP        1     0
GCTGCGAGGTTTACTATTGAT     AARFTID        1     0
GCTGCGAGGTTTAGTCTGCCT     AARFSLP        1     0
GCTGCGAGGTTTGCGTCTCCG     AARFASP        1     0
GCTGCGAGTAAGATTTCTCTG     AASKISL        1     0
GCTGCGAGTAAGCCTTCTTAT     AASKPSY        1     0
GCTGCGAGTAAGCCTTTTCAT     AASKPFH        1     0
GCTGCGAGTAAGCTGTCGAAT     AASKLSN        1     0
GCTGCGAGTAAGGGGATGTTG     AASKGML        1     0
GCTGCGAGTAAGGTTCATTGG     AASKVHW        1     0
GCTGCGAGTAAGGTTGTGCGG     AASKVVR        1     0
GCTGCGAGTAATACGAAGATG     AASNTKM        1     0
GCTGCGAGTAATACTACTCAT     AASNTTH        1     0
GCTGCGAGTAATCGTTTTACT     AASNRFT        1     0
GCTGCGAGTAATCTTAGTCCG     AASNLSP        1     0
GCTGCGAGTAATGCTACGGCG     AASNATA        1     0
GCTGCGAGTAATGCTATGCGT     AASNAMR        1     0
GCTGCGAGTAATGTTCAGCAG     AASNVQQ        1     0
GCTGCGAGTACGATTCATTTG     AASTIHL        1     0
GCTGCGAGTACGATTCTGCCT     AASTILP        1     0
GCTGCGAGTACGCATTGTCCT     AASTHCP        1     0
GCTGCGAGTACGCATTTGCGG     AASTHLR        1     0
GCTGCGAGTACGCCTCAGGCG     AASTPQA        1     0
GCTGCGAGTACGCGGCCTACG     AASTRPT        1     0
GCTGCGAGTACGCGGGAGCTG     AASTREL        1     0
GCTGCGAGTACGCTTTTGGTT     AASTLLV        1     0
GCTGCGAGTACGGCTTTGTCG     AASTALS        1     0
GCTGCGAGTACGGTTGGTACT     AASTVGT        1     0
GCTGCGAGTACGTCGTCTAGG     AASTSSR        1     0
GCTGCGAGTACGTGTCCTTCG     AASTCPS        1     0
GCTGCGAGTACTACGCTGTCG     AASTTLS        1     0
GCTGCGAGTACTACTACTTGG     AASTTTW        1     0
GCTGCGAGTACTACTTTGCCT     AASTTLP        1     0
GCTGCGAGTACTAGGCCTATG     AASTRPM        1     0
GCTGCGAGTACTAGTGCTATG     AASTSAM        1     0
GCTGCGAGTACTATGCTGCGG     AASTMLR        1     0
GCTGCGAGTACTCATCGTCAG     AASTHRQ        1     0
GCTGCGAGTACTCCGAAGACG     AASTPKT        1     0
GCTGCGAGTACTCTGAGTCCT     AASTLSP        1     0
GCTGCGAGTACTCTTGCGCAG     AASTLAQ        1     0
GCTGCGAGTACTCTTGGGCAG     AASTLGQ        1     0
GCTGCGAGTACTCTTGTTACG     AASTLVT        1     0
GCTGCGAGTACTGTTTTGCCG     AASTVLP        1     0
GCTGCGAGTACTTAGGAGAGG     AASTQER        1     0
GCTGCGAGTACTTCGGTTGAG     AASTSVE        1     0
GCTGCGAGTACTTCTGTTGAG     AASTSVE        1     0
GCTGCGAGTAGGCCTAATAAT     AASRPNN        1     0
GCTGCGAGTAGGCCTCCGTGG     AASRPPW        1     0
GCTGCGAGTAGGCTGACTAGT     AASRLTS        1     0
GCTGCGAGTAGGCTGGTTCCG     AASRLVP        1     0
GCTGCGAGTAGGTCGGCTAGT     AASRSAS        1     0
GCTGCGAGTAGGTCGGTGTCT     AASRSVS        1     0
GCTGCGAGTAGTACGATTGAT     AASSTID        1     0
GCTGCGAGTAGTATGACTCTG     AASSMTL        1     0
GCTGCGAGTAGTATTAATTCG     AASSINS        1     0
GCTGCGAGTAGTCGTCCGCAG     AASSRPQ        1     0
GCTGCGAGTATATATGCTTCT     AASIYAS        1     0
GCTGCGAGTATGACGCCGTAT     AASMTPY        1     0
GCTGCGAGTATGCCGACGTGT     AASMPTC        1     0
GCTGCGAGTATGCCGTCGTCT     AASMPSS        1     0
GCTGCGAGTATGCTGCCTTTG     AASMLPL        1     0
GCTGCGAGTATGGCGACGCCG     AASMATP        1     0
GCTGCGAGTATTGCGAAGCCG     AASIAKP        1     0
GCTGCGAGTCAGACGCCTTCG     AASQTPS        1     0
GCTGCGAGTCAGCCTCCTCAT     AASQPPH        1     0
GCTGCGAGTCAGCTTCAGAAT     AASQLQN        1     0
GCTGCGAGTCAGCTTCCTTTG     AASQLPL        1     0
GCTGCGAGTCAGGATCCTTAT     AASQDPY        1     0
GCTGCGAGTCAGGCGTCTACG     AASQAST        1     0
GCTGCGAGTCAGGCTAATGAG     AASQANE        1     0
GCTGCGAGTCAGGTGCCTCCT     AASQVPP        1     0
GCTGCGAGTCAGGTTGATCGT     AASQVDR        1     0
GCTGCGAGTCAGGTTGCGTAG     AASQVAQ        1     0
GCTGCGAGTCAGTTTCTTGCG     AASQFLA        1     0
GCTGCGAGTCAGTTTGATCGT     AASQFDR        1     0
GCTGCGAGTCATAATTATAAG     AASHNYK        1     0
GCTGCGAGTCATACTCCTCTG     AASHTPL        1     0
GCTGCGAGTCATAGTTTGACT     AASHSLT        1     0
GCTGCGAGTCATATGAGTTCG     AASHMSS        1     0
GCTGCGAGTCATATGTATGCT     AASHMYA        1     0
GCTGCGAGTCATCCGGTGAGT     AASHPVS        1     0
GCTGCGAGTCATCCGTCGCGT     AASHPSR        1     0
GCTGCGAGTCATCGTCCGCCT     AASHRPP        1     0
GCTGCGAGTCATCTGATGGAG     AASHLME        1     0
GCTGCGAGTCATGAGAAGGAT     AASHEKD        1     0
GCTGCGAGTCATGATCCGAGG     AASHDPR        1     0
GCTGCGAGTCATGCGTCTGCT     AASHASA        1     0
GCTGCGAGTCATGTGAGTCTT     AASHVSL        1     0
GCTGCGAGTCATGTTCAGCCG     AASHVQP        1     0
GCTGCGAGTCCGACTGCTCTT     AASPTAL        1     0
GCTGCGAGTCCGCAGACGCGT     AASPQTR        1     0
GCTGCGAGTCCGCCTAATACG     AASPPNT        1     0
GCTGCGAGTCCGCCTAGGTGG     AASPPRW        1     0
GCTGCGAGTCCGGATGCGCGT     AASPDAR        1     0
GCTGCGAGTCCGGCGGTGCTT     AASPAVL        1     0
GCTGCGAGTCCGGCTGTGGCG     AASPAVA        1     0
GCTGCGAGTCCGGGGCTTCTG     AASPGLL        1     0
GCTGCGAGTCCGTATCGGGTT     AASPYRV        1     0
GCTGCGAGTCCTACGAGGCCG     AASPTRP        1     0
GCTGCGAGTCCTACGGGGCAT     AASPTGH        1     0
GCTGCGAGTCCTACTAGTACG     AASPTST        1     0
GCTGCGAGTCCTACTCATGTG     AASPTHV        1     0
GCTGCGAGTCCTAGTACGCAG     AASPSTQ        1     0
GCTGCGAGTCCTATTCCTTTT     AASPIPF        1     0
GCTGCGAGTCCTATTGTTCTG     AASPIVL        1     0
GCTGCGAGTCCTCAGCATGCT     AASPQHA        1     0
GCTGCGAGTCCTCAGTGGCTT     AASPQWL        1     0
GCTGCGAGTCCTCATTCGCGT     AASPHSR        1     0
GCTGCGAGTCCTCCTCCTCAG     AASPPPQ        1     0
GCTGCGAGTCCTCCTTGGCCT     AASPPWP        1     0
GCTGCGAGTCCTGATCCTCAT     AASPDPH        1     0
GCTGCGAGTCCTTATGAGCGT     AASPYER        1     0
GCTGCGAGTCCTTCGGGGGTT     AASPSGV        1     0
GCTGCGAGTCCTTCTCAGTAT     AASPSQY        1     0
GCTGCGAGTCCTTTGCTTCAG     AASPLLQ        1     0
GCTGCGAGTCGGACTGCTCAT     AASRTAH        1     0
GCTGCGAGTCGGGCTAATCTG     AASRANL        1     0
GCTGCGAGTCGTATTGCGCGT     AASRIAR        1     0
GCTGCGAGTCGTCCGATGCCG     AASRPMP        1     0
GCTGCGAGTCGTCCGGATCCG     AASRPDP        1     0
GCTGCGAGTCGTCCGGCTACT     AASRPAT        1     0
GCTGCGAGTCGTCCTCCTCAT     AASRPPH        1     0
GCTGCGAGTCGTCTGAAGATT     AASRLKI        1     0
GCTGCGAGTCGTGCTTATCAT     AASRAYH        1     0
GCTGCGAGTCGTGGGCCGTTT     AASRGPF        1     0
GCTGCGAGTCGTGTGATGCAG     AASRVMQ        1     0
GCTGCGAGTCGTTCTCCGTAT     AASRSPY        1     0
GCTGCGAGTCGTTCTGCGATT     AASRSAI        1     0
GCTGCGAGTCGTTGGCCGTAT     AASRWPY        1     0
GCTGCGAGTCTGAAGTGTTTG     AASLKCL        1     0
GCTGCGAGTCTGAATAAGGCG     AASLNKA        1     0
GCTGCGAGTCTGAGGGATGCG     AASLRDA        1     0
GCTGCGAGTCTGCATTTGTGT     AASLHLC        1     0
GCTGCGAGTCTGCCGCTTATG     AASLPLM        1     0
GCTGCGAGTCTGCGTACGGCT     AASLRTA        1     0
GCTGCGAGTCTGCGTGTGCCA     AASLRVP        1     0
GCTGCGAGTCTGCTTTCGCAT     AASLLSH        1     0
GCTGCGAGTCTGGGGCTTCAT     AASLGLH        1     0
GCTGCGAGTCTGTCGGATAGG     AASLSDR        1     0
GCTGCGAGTCTGTCTATTCCA     AASLSIP        1     0
GCTGCGAGTCTGTCTCATCAT     AASLSHH        1     0
GCTGCGAGTCTTAATATGTCG     AASLNMS        1     0
GCTGCGAGTCTTAGGTTTGCG     AASLRFA        1     0
GCTGCGAGTCTTCAGTATACT     AASLQYT        1     0
GCTGCGAGTCTTCCGCATATG     AASLPHM        1     0
GCTGCGAGTCTTCCGGGGTCT     AASLPGS        1     0
GCTGCGAGTCTTCTTGATCGG     AASLLDR        1     0
GCTGCGAGTCTTGATCTTACG     AASLDLT        1     0
GCTGCGAGTCTTGCGTTTAGG     AASLAFR        1     0
GCTGCGAGTCTTGCTCAGTCT     AASLAQS        1     0
GCTGCGAGTCTTTATACGCAG     AASLYTQ        1     0
GCTGCGAGTCTTTTTCATGCT     AASLFHA        1     0
GCTGCGAGTGAGCCGTTGCGG     AASEPLR        1     0
GCTGCGAGTGAGCTTCCGTTT     AASELPF        1     0
GCTGCGAGTGATACGCGTCTG     AASDTRL        1     0
GCTGCGAGTGATAGGATTTTG     AASDRIL        1     0
GCTGCGAGTGATATGAGGTAG     AASDMRQ        1     0
GCTGCGAGTGATCGGCTTCCG     AASDRLP        1     0
GCTGCGAGTGATGATGAGAAG     AASDDEK        1     0
GCTGCGAGTGCGACTACTGCT     AASATTA        1     0
GCTGCGAGTGCGAGTTTGCTT     AASASLL        1     0
GCTGCGAGTGCGCCGCGGCTG     AASAPRL        1     0
GCTGCGAGTGCTACTAGTATT     AASATSI        1     0
GCTGCGAGTGCTATTTCGCAG     AASAISQ        1     0
GCTGCGAGTGCTCAGCCTTCT     AASAQPS        1     0
GCTGCGAGTGCTCCTCCGGGT     AASAPPG        1     0
GCTGCGAGTGCTCCTGTGCCT     AASAPVP        1     0
GCTGCGAGTGCTCGTCTTATG     AASARLM        1     0
GCTGCGAGTGCTCTGACTAAT     AASALTN        1     0
GCTGCGAGTGCTGTTCCTCAG     AASAVPQ        1     0
GCTGCGAGTGGGCCTGGTACT     AASGPGT        1     0
GCTGCGAGTGGGCTTTGGCTT     AASGLWL        1     0
GCTGCGAGTGGGGCGACTGCT     AASGATA        1     0
GCTGCGAGTGGGTCTTTTAGG     AASGSFR        1     0
GCTGCGAGTGGTATGACTGCT     AASGMTA        1     0
GCTGCGAGTGGTCCGACGACG     AASGPTT        1     0
GCTGCGAGTGGTCCGGGGCCT     AASGPGP        1     0
GCTGCGAGTGGTGTGGGTCCT     AASGVGP        1     0
GCTGCGAGTGGTGTTCCGCGT     AASGVPR        1     0
GCTGCGAGTGTGACTCCGTGG     AASVTPW        1     0
GCTGCGAGTGTGCATCAGCTG     AASVHQL        1     0
GCTGCGAGTGTGCTGGCGCCG     AASVLAP        1     0
GCTGCGAGTGTGGTTGGTAGG     AASVVGR        1     0
GCTGCGAGTGTGTCTATGCCG     AASVSMP        1     0
GCTGCGAGTGTGTTTGCGTAT     AASVFAY        1     0
GCTGCGAGTGTTCAGAATGTT     AASVQNV        1     0
GCTGCGAGTGTTCATGCGACT     AASVHAT        1     0
GCTGCGAGTGTTCTGCCTGTG     AASVLPV        1     0
GCTGCGAGTGTTTAGACTGCT     AASVQTA        1     0
GCTGCGAGTTATAAGCCTATG     AASYKPM        1     0
GCTGCGAGTTATACTATTTCG     AASYTIS        1     0
GCTGCGAGTTATAGGCTGTCG     AASYRLS        1     0
GCTGCGAGTTATCGTAATGTG     AASYRNV        1     0
GCTGCGAGTTATGATATGGTT     AASYDMV        1     0
GCTGCGAGTTCGCATTTTGAT     AASSHFD        1     0
GCTGCGAGTTCGCCGACTAGT     AASSPTS        1     0
GCTGCGAGTTCGCCGCCTCCG     AASSPPP        1     0
GCTGCGAGTTCGCCGCCTCCT     AASSPPP        1     0
GCTGCGAGTTCGCTTATGCCT     AASSLMP        1     0
GCTGCGAGTTCGCTTCGTCCT     AASSLRP        1     0
GCTGCGAGTTCGGAGCTTAAT     AASSELN        1     0
GCTGCGAGTTCTCATTATAGG     AASSHYR        1     0
GCTGCGAGTTCTCCTAGTCGT     AASSPSR        1     0
GCTGCGAGTTCTCGGACTCTG     AASSRTL        1     0
GCTGCGAGTTCTCGGCATCCT     AASSRHP        1     0
GCTGCGAGTTCTCTGCATCGT     AASSLHR        1     0
GCTGCGAGTTCTGATCATCCT     AASSDHP        1     0
GCTGCGAGTTGCGCTCCTACG     AASCAPT        1     0
GCTGCGAGTTGGACTGAGATT     AASWTEI        1     0
GCTGCGAGTTGGACTTATACA     AASWTYT        1     0
GCTGCGAGTTGGGCTACTAGT     AASWATS        1     0
GCTGCGAGTTGTCCTCAGGTT     AASCPQV        1     0
GCTGCGAGTTGTCTGCCTGTG     AASCLPV        1     0
GCTGCGAGTTGTGCGAGTAAG     AASCASK        1     0
GCTGCGAGTTGTTGGCCGATT     AASCWPI        1     0
GCTGCGAGTTTGAATCATGCT     AASLNHA        1     0
GCTGCGAGTTTGACGCCGACT     AASLTPT        1     0
GCTGCGAGTTTGACTAGTCTT     AASLTSL        1     0
GCTGCGAGTTTGACTTCTCCT     AASLTSP        1     0
GCTGCGAGTTTTATGCTGTGG     AASFMLW        1     0
GCTGCGAGTTTTGCGACGCAT     AASFATH        1     0
GCTGCGAGTTTTGCGCATGGT     AASFAHG        1     0
GCTGCGATAAATAGGCTGTCT     AAINRLS        1     0
GCTGCGATGAAGAATCCGTGT     AAMKNPC        1     0
GCTGCGATGAAGACGGTTTGG     AAMKTVW        1     0
GCTGCGATGAAGACTCCTACT     AAMKTPT        1     0
GCTGCGATGAAGCATGCGGCT     AAMKHAA        1     0
GCTGCGATGAAGCCTAATGCG     AAMKPNA        1     0
GCTGCGATGAAGCTGCAGGAG     AAMKLQE        1     0
GCTGCGATGAAGCTGCCTCAG     AAMKLPQ        1     0
GCTGCGATGAAGCTGCGGGCT     AAMKLRA        1     0
GCTGCGATGAAGCTTACGCAG     AAMKLTQ        1     0
GCTGCGATGAAGCTTATGACT     AAMKLMT        1     0
GCTGCGATGAAGCTTCCGTCG     AAMKLPS        1     0
GCTGCGATGAAGTATCATTTT     AAMKYHF        1     0
GCTGCGATGAATAAGGATACT     AAMNKDT        1     0
GCTGCGATGAATAAGTCTCTT     AAMNKSL        1     0
GCTGCGATGAATACTATGTTG     AAMNTML        1     0
GCTGCGATGAATATGGCGTGG     AAMNMAW        1     0
GCTGCGATGAATCAGCGTGCG     AAMNQRA        1     0
GCTGCGATGAATCATACTGTT     AAMNHTV        1     0
GCTGCGATGAATCCGAATATG     AAMNPNM        1     0
GCTGCGATGAATCCGCCTAAG     AAMNPPK        1     0
GCTGCGATGAATCCTTATTAT     AAMNPYY        1     0
GCTGCGATGAATCTGGCTTCT     AAMNLAS        1     0
GCTGCGATGAATGGGGTGTCT     AAMNGVS        1     0
GCTGCGATGAATGGTCCGAAG     AAMNGPK        1     0
GCTGCGATGACGAAGACGAGT     AAMTKTS        1     0
GCTGCGATGACGACGTATGAG     AAMTTYE        1     0
GCTGCGATGACGAGTCGTCCG     AAMTSRP        1     0
GCTGCGATGACGCATATGCGT     AAMTHMR        1     0
GCTGCGATGACGCGGCAAGTT     AAMTRQV        1     0
GCTGCGATGACGCTTCCGCAT     AAMTLPH        1     0
GCTGCGATGACGCTTCTTGGT     AAMTLLG        1     0
GCTGCGATGACGCTTGAGCGT     AAMTLER        1     0
GCTGCGATGACGGAGTCGCGG     AAMTESR        1     0
GCTGCGATGACGTGGCGTTAT     AAMTWRY        1     0
GCTGCGATGACGTGGGATCCG     AAMTWDP        1     0
GCTGCGATGACGTTGCCGTTT     AAMTLPF        1     0
GCTGCGATGACGTTTGAGACT     AAMTFET        1     0
GCTGCGATGACTAATCTTAGT     AAMTNLS        1     0
GCTGCGATGACTACGGGTGAG     AAMTTGE        1     0
GCTGCGATGACTACGTCGCCG     AAMTTSP        1     0
GCTGCGATGACTAGTCTTCGG     AAMTSLR        1     0
GCTGCGATGACTCAGGCTCAT     AAMTQAH        1     0
GCTGCGATGACTCATAGTGAG     AAMTHSE        1     0
GCTGCGATGACTCCTGCGACT     AAMTPAT        1     0
GCTGCGATGACTCGGCTTTCG     AAMTRLS        1     0
GCTGCGATGACTGAGTATGCG     AAMTEYA        1     0
GCTGCGATGACTGCGAAGCTA     AAMTAKL        1     0
GCTGCGATGACTGCGACGCCG     AAMTATP        1     0
GCTGCGATGACTGCGCATGGG     AAMTAHG        1     0
GCTGCGATGACTGCTACTGGT     AAMTATG        1     0
GCTGCGATGACTGCTCCTCCT     AAMTAPP        1     0
GCTGCGATGACTGCTCTGCTT     AAMTALL        1     0
GCTGCGATGACTGTTAGGTTT     AAMTVRF        1     0
GCTGCGATGACTTAGACTTCG     AAMTQTS        1     0
GCTGCGATGACTTATACTGGT     AAMTYTG        1     0
GCTGCGATGACTTATAGTGGT     AAMTYSG        1     0
GCTGCGATGACTTCTATGTTG     AAMTSML        1     0
GCTGCGATGACTTGGCGGCCT     AAMTWRP        1     0
GCTGCGATGAGACCTCCGGAT     AAMRPPD        1     0
GCTGCGATGAGGCCGTTGTGG     AAMRPLW        1     0
GCTGCGATGAGTACGAGTGCG     AAMSTSA        1     0
GCTGCGATGAGTATGCTTTAT     AAMSMLY        1     0
GCTGCGATGAGTCCTAAGTCT     AAMSPKS        1     0
GCTGCGATGAGTGGGTTGCCG     AAMSGLP        1     0
GCTGCGATGAGTGTGGTGTGT     AAMSVVC        1     0
GCTGCGATGAGTTAGATTCCG     AAMSQIP        1     0
GCTGCGATGAGTTCTCTTGGT     AAMSSLG        1     0
GCTGCGATGATGACGCCTAAT     AAMMTPN        1     0
GCTGCGATGATGATTAGTCCT     AAMMISP        1     0
GCTGCGATGATGCCGGATCCG     AAMMPDP        1     0
GCTGCGATGATGCGTCCTACT     AAMMRPT        1     0
GCTGCGATGATGTAGCTGCAT     AAMMQLH        1     0
GCTGCGATGATTAATTCTGGT     AAMINSG        1     0
GCTGCGATGATTAGGCTGAAT     AAMIRLN        1     0
GCTGCGATGATTCAGCCTATT     AAMIQPI        1     0
GCTGCGATGATTCCGCCTGTG     AAMIPPV        1     0
GCTGCGATGATTCCGTATTGG     AAMIPYW        1     0
GCTGCGATGATTCTTCCGGGT     AAMILPG        1     0
GCTGCGATGATTGCTACTCCT     AAMIATP        1     0
GCTGCGATGATTGCTCCGCCT     AAMIAPP        1     0
GCTGCGATGATTGGTGTGGGG     AAMIGVG        1     0
GCTGCGATGATTGTTCCGCAT     AAMIVPH        1     0
GCTGCGATGATTGTTCGGAAT     AAMIVRN        1     0
GCTGCGATGATTTCGGGATCG     AAMISGS        1     0
GCTGCGATGCAGACTTCTAGT     AAMQTSS        1     0
GCTGCGATGCAGTGGACGCCT     AAMQWTP        1     0
GCTGCGATGCATAAGCCTAGT     AAMHKPS        1     0
GCTGCGATGCATAATACTTCG     AAMHNTS        1     0
GCTGCGATGCATAGTACGGAG     AAMHSTE        1     0
GCTGCGATGCATATGGCTACT     AAMHMAT        1     0
GCTGCGATGCATCCTCCGCCG     AAMHPPP        1     0
GCTGCGATGCATCCTGGGTTG     AAMHPGL        1     0
GCTGCGATGCATCGTGCTTCT     AAMHRAS        1     0
GCTGCGATGCATCTTGATACT     AAMHLDT        1     0
GCTGCGATGCATGCGCTTTCG     AAMHALS        1     0
GCTGCGATGCATGTGCTGGAG     AAMHVLE        1     0
GCTGCGATGCATTAGCTGAGT     AAMHQLS        1     0
GCTGCGATGCCGACTAGTTGG     AAMPTSW        1     0
GCTGCGATGCCGACTATGCTT     AAMPTML        1     0
GCTGCGATGCCGAGGTCGTAT     AAMPRSY        1     0
GCTGCGATGCCGATGAATTTT     AAMPMNF        1     0
GCTGCGATGCCGCGTGATAAT     AAMPRDN        1     0
GCTGCGATGCCGCTTACGCTG     AAMPLTL        1     0
GCTGCGATGCCGGATAATCCG     AAMPDNP        1     0
GCTGCGATGCCGGCGCCTAGT     AAMPAPS        1     0
GCTGCGATGCCGGTGAGGATT     AAMPVRI        1     0
GCTGCGATGCCGTATCTTAAT     AAMPYLN        1     0
GCTGCGATGCCGTTGAGGATT     AAMPLRI        1     0
GCTGCGATGCCTAAGCGTAAT     AAMPKRN        1     0
GCTGCGATGCCTAATCCTCGT     AAMPNPR        1     0
GCTGCGATGCCTACGGTGATG     AAMPTVM        1     0
GCTGCGATGCCTACTCCTTTG     AAMPTPL        1     0
GCTGCGATGCCTCAGAAGGTG     AAMPQKV        1     0
GCTGCGATGCCTCCTACTCTG     AAMPPTL        1     0
GCTGCGATGCCTCCTGCTGCT     AAMPPAA        1     0
GCTGCGATGCCTCCTGCTTAT     AAMPPAY        1     0
GCTGCGATGCCTCGGGGGTTT     AAMPRGF        1     0
GCTGCGATGCCTCTGAATGAT     AAMPLND        1     0
GCTGCGATGCCTCTGCTGCGG     AAMPLLR        1     0
GCTGCGATGCCTCTTTCGGGG     AAMPLSG        1     0
GCTGCGATGCCTGAGCGGCTG     AAMPERL        1     0
GCTGCGATGCCTGCTACGCAT     AAMPATH        1     0
GCTGCGATGCCTGCTTTGTTT     AAMPALF        1     0
GCTGCGATGCCTGGTCATAAG     AAMPGHK        1     0
GCTGCGATGCCTGTGCTTAAT     AAMPVLN        1     0
GCTGCGATGCCTGTTCTCCGG     AAMPVLR        1     0
GCTGCGATGCCTTCTAATCGT     AAMPSNR        1     0
GCTGCGATGCCTTGGGCTAGT     AAMPWAS        1     0
GCTGCGATGCCTTTGACGTGG     AAMPLTW        1     0
GCTGCGATGCGGAATACGTAG     AAMRNTQ        1     0
GCTGCGATGCGGATGATTGTG     AAMRMIV        1     0
GCTGCGATGCGGATGTATTTG     AAMRMYL        1     0
GCTGCGATGCGGCATATTACG     AAMRHIT        1     0
GCTGCGATGCGGCTGCATCCT     AAMRLHP        1     0
GCTGCGATGCGGGCGATTGCG     AAMRAIA        1     0
GCTGCGATGCGGGCTAATCAG     AAMRANQ        1     0
GCTGCGATGCGGGCTATGTCT     AAMRAMS        1     0
GCTGCGATGCGGTATGGTGTT     AAMRYGV        1     0
GCTGCGATGCGGTTGACTCCT     AAMRLTP        1     0
GCTGCGATGCGTCCTAGTTCG     AAMRPSS        1     0
GCTGCGATGCGTCCTTATCAG     AAMRPYQ        1     0
GCTGCGATGCGTCTTCCTTCG     AAMRLPS        1     0
GCTGCGATGCTGACTAGTGTT     AAMLTSV        1     0
GCTGCGATGCTGACTCCTTCG     AAMLTPS        1     0
GCTGCGATGCTGACTCTGGAG     AAMLTLE        1     0
GCTGCGATGCTGCAGGAGTAT     AAMLQEY        1     0
GCTGCGATGCTGCCGACGGTG     AAMLPTV        1     0
GCTGCGATGCTGCCTATGCCG     AAMLPMP        1     0
GCTGCGATGCTGGGTACGCCT     AAMLGTP        1     0
GCTGCGATGCTGGTTATGCCT     AAMLVMP        1     0
GCTGCGATGCTGTCGAAGGCG     AAMLSKA        1     0
GCTGCGATGCTGTGGCCTACT     AAMLWPT        1     0
GCTGCGATGCTGTGTAAGAAT     AAMLCKN        1     0
GCTGCGATGCTGTTGCCTTCT     AAMLLPS        1     0
GCTGCGATGCTTCAGCCGCCT     AAMLQPP        1     0
GCTGCGATGCTTCCTACGCTT     AAMLPTL        1     0
GCTGCGATGCTTCCTAGGACG     AAMLPRT        1     0
GCTGCGATGCTTCGTTCGGTT     AAMLRSV        1     0
GCTGCGATGCTTGCGCGTGGT     AAMLARG        1     0
GCTGCGATGCTTGCTAATATG     AAMLANM        1     0
GCTGCGATGGAGACTAGTGCT     AAMETSA        1     0
GCTGCGATGGAGATGATTGAT     AAMEMID        1     0
GCTGCGATGGAGATGCAGATT     AAMEMQI        1     0
GCTGCGATGGAGATGCTGACG     AAMEMLT        1     0
GCTGCGATGGAGATTTCTCAG     AAMEISQ        1     0
GCTGCGATGGAGCAGTTTTAT     AAMEQFY        1     0
GCTGCGATGGAGCCGACTGAG     AAMEPTE        1     0
GCTGCGATGGAGCCGACTTCT     AAMEPTS        1     0
GCTGCGATGGAGCCTGCGCTT     AAMEPAL        1     0
GCTGCGATGGAGCGTCAGTCG     AAMERQS        1     0
GCTGCGATGGAGGAGGTGCTG     AAMEEVL        1     0
GCTGCGATGGAGGGTTCTGAG     AAMEGSE        1     0
GCTGCGATGGAGTGGCATACT     AAMEWHT        1     0
GCTGCGATGGATATGTGGGGT     AAMDMWG        1     0
GCTGCGATGGATCAGTCTGAT     AAMDQSD        1     0
GCTGCGATGGATCATTCTCTT     AAMDHSL        1     0
GCTGCGATGGATCCGCCTGTT     AAMDPPV        1     0
GCTGCGATGGATCCTCCTACG     AAMDPPT        1     0
GCTGCGATGGATCGGCTTTCT     AAMDRLS        1     0
GCTGCGATGGATCTGACTACT     AAMDLTT        1     0
GCTGCGATGGATCTGCCTGGG     AAMDLPG        1     0
GCTGCGATGGATCTTCTGGCT     AAMDLLA        1     0
GCTGCGATGGATTCGTTGTGG     AAMDSLW        1     0
GCTGCGATGGATTCTCCGTAT     AAMDSPY        1     0
GCTGCGATGGATTGGCTGACG     AAMDWLT        1     0
GCTGCGATGGCGAATGCTCTG     AAMANAL        1     0
GCTGCGATGGCGACGACTTCT     AAMATTS        1     0
GCTGCGATGGCGACTAGGCTT     AAMATRL        1     0
GCTGCGATGGCGACTCTGGAT     AAMATLD        1     0
GCTGCGATGGCGCATACTAGT     AAMAHTS        1     0
GCTGCGATGGCGCATCCTGCT     AAMAHPA        1     0
GCTGCGATGGCGCCTGCTGCT     AAMAPAA        1     0
GCTGCGATGGCGCGGTATCCT     AAMARYP        1     0
GCTGCGATGGCGCTTCCGCCT     AAMALPP        1     0
GCTGCGATGGCGGAGCCTCGG     AAMAEPR        1     0
GCTGCGATGGCGGCGCCGGGG     AAMAAPG        1     0
GCTGCGATGGCGGCTCCTCAT     AAMAAPH        1     0
GCTGCGATGGCGTCTAAGATG     AAMASKM        1     0
GCTGCGATGGCGTCTTCTGAT     AAMASSD        1     0
GCTGCGATGGCTAATGGGACT     AAMANGT        1     0
GCTGCGATGGCTAATTCTGTT     AAMANSV        1     0
GCTGCGATGGCTACGATGCTG     AAMATML        1     0
GCTGCGATGGCTACTACGTAT     AAMATTY        1     0
GCTGCGATGGCTACTCATCTG     AAMATHL        1     0
GCTGCGATGGCTAGGGGGGTT     AAMARGV        1     0
GCTGCGATGGCTCAGAAGATG     AAMAQKM        1     0
GCTGCGATGGCTCCGACTGAG     AAMAPTE        1     0
GCTGCGATGGCTCCTAAGCGT     AAMAPKR        1     0
GCTGCGATGGCTCCTACTCCT     AAMAPTP        1     0
GCTGCGATGGCTCCTTCTGTG     AAMAPSV        1     0
GCTGCGATGGCTCCTTTGTCT     AAMAPLS        1     0
GCTGCGATGGCTCTTACTGAT     AAMALTD        1     0
GCTGCGATGGCTGATGATAAG     AAMADDK        1     0
GCTGCGATGGCTGCTTCTTTG     AAMAASL        1     0
GCTGCGATGGCTGGGCCTCAG     AAMAGPQ        1     0
GCTGCGATGGCTGTGATTACG     AAMAVIT        1     0
GCTGCGATGGCTTCGAGTCGG     AAMASSR        1     0
GCTGCGATGGCTTGGGTGCGG     AAMAWVR        1     0
GCTGCGATGGGGCTGTAGACT     AAMGLQT        1     0
GCTGCGATGGGGCTTACTGTG     AAMGLTV        1     0
GCTGCGATGGGGGCGCCGACG     AAMGAPT        1     0
GCTGCGATGGGGGCTCCTCTG     AAMGAPL        1     0
GCTGCGATGGGGTGGACGCTG     AAMGWTL        1     0
GCTGCGATGGGGTTTCCTCTT     AAMGFPL        1     0
GCTGCGATGGGTATTGGGCGT     AAMGIGR        1     0
GCTGCGATGGGTCATGATCTT     AAMGHDL        1     0
GCTGCGATGGGTCGGCCTGTG     AAMGRPV        1     0
GCTGCGATGGGTCTGCCTCCT     AAMGLPP        1     0
GCTGCGATGGGTCTGTCTAGG     AAMGLSR        1     0
GCTGCGATGGGTCTTCGTTGG     AAMGLRW        1     0
GCTGCGATGGGTGCGCGTGGG     AAMGARG        1     0
GCTGCGATGGGTGTGCGTTCT     AAMGVRS        1     0
GCTGCGATGGGTTCGCCTCTT     AAMGSPL        1     0
GCTGCGATGGGTTTGGAGTCG     AAMGLES        1     0
GCTGCGATGGTGACGCGTGGG     AAMVTRG        1     0
GCTGCGATGGTGAGGCCGTAG     AAMVRPQ        1     0
GCTGCGATGGTGCCGCTTTCG     AAMVPLS        1     0
GCTGCGATGGTGCGGGATCAT     AAMVRDH        1     0
GCTGCGATGGTGGCTTCTACT     AAMVAST        1     0
GCTGCGATGGTGTCGACGACT     AAMVSTT        1     0
GCTGCGATGGTGTCGTGGCAT     AAMVSWH        1     0
GCTGCGATGGTGTCTGCTAAT     AAMVSAN        1     0
GCTGCGATGGTTCCTATTCGT     AAMVPIR        1     0
GCTGCGATGGTTGCTATTCCG     AAMVAIP        1     0
GCTGCGATGGTTTATGATCCT     AAMVYDP        1     0
GCTGCGATGTAGAATACGTTG     AAMQNTL        1     0
GCTGCGATGTAGACGCTGCTG     AAMQTLL        1     0
GCTGCGATGTAGCTGGGTCAT     AAMQLGH        1     0
GCTGCGATGTAGGAGTCGCTG     AAMQESL        1     0
GCTGCGATGTATCCGAATTTG     AAMYPNL        1     0
GCTGCGATGTATCCGAGGCTT     AAMYPRL        1     0
GCTGCGATGTATTATGCTCCT     AAMYYAP        1     0
GCTGCGATGTCGAATGGTACC     AAMSNGT        1     0
GCTGCGATGTCGACGACTCCT     AAMSTTP        1     0
GCTGCGATGTCGATTTTGCCT     AAMSILP        1     0
GCTGCGATGTCGCCTACGCTG     AAMSPTL        1     0
GCTGCGATGTCGCCTCCTACG     AAMSPPT        1     0
GCTGCGATGTCGTATAGTATG     AAMSYSM        1     0
GCTGCGATGTCGTATCCTCAT     AAMSYPH        1     0
GCTGCGATGTCGTCTAGGCTT     AAMSSRL        1     0
GCTGCGATGTCGTTGATGCCT     AAMSLMP        1     0
GCTGCGATGTCGTTGTCTCCG     AAMSLSP        1     0
GCTGCGATGTCTAAGCATCTG     AAMSKHL        1     0
GCTGCGATGTCTACGTCTCCT     AAMSTSP        1     0
GCTGCGATGTCTACTGTTCCG     AAMSTVP        1     0
GCTGCGATGTCTCAGCCGATG     AAMSQPM        1     0
GCTGCGATGTCTGCTTAGCTG     AAMSAQL        1     0
GCTGCGATGTCTGGTGGTCCT     AAMSGGP        1     0
GCTGCGATGTCTTATCGTAAT     AAMSYRN        1     0
GCTGCGATGTGGACGCGTCAG     AAMWTRQ        1     0
GCTGCGATGTGGCCTACTAAG     AAMWPTK        1     0
GCTGCGATGTGGGCGACGAAT     AAMWATN        1     0
GCTGCGATGTGGTCTCGGTGT     AAMWSRC        1     0
GCTGCGATGTGGTTTCCTCCG     AAMWFPP        1     0
GCTGCGATGTGTAATCTTTGT     AAMCNLC        1     0
GCTGCGATGTGTGAGAAGCAT     AAMCEKH        1     0
GCTGCGATGTGTGCTTATACT     AAMCAYT        1     0
GCTGCGATGTTGACTGCTGCG     AAMLTAA        1     0
GCTGCGATGTTGAGGCCGCAT     AAMLRPH        1     0
GCTGCGATGTTGCAGTTGAGT     AAMLQLS        1     0
GCTGCGATGTTGCTTGTGCCT     AAMLLVP        1     0
GCTGCGATGTTGGTTACTGTT     AAMLVTV        1     0
GCTGCGATGTTGGTTGTGCCT     AAMLVVP        1     0
GCTGCGATGTTTCATACTACT     AAMFHTT        1     0
GCTGCGATGTTTCCTCCTAAT     AAMFPPN        1     0
GCTGCGATGTTTTCGCGTGAT     AAMFSRD        1     0
GCTGCGATTAAGATGATGCCG     AAIKMMP        1     0
GCTGCGATTAAGATGCATTGG     AAIKMHW        1     0
GCTGCGATTAAGCAGACGTCG     AAIKQTS        1     0
GCTGCGATTAAGCATAGTTCT     AAIKHSS        1     0
GCTGCGATTAAGCCGACTAAG     AAIKPTK        1     0
GCTGCGATTAAGGATGTGCCG     AAIKDVP        1     0
GCTGCGATTAAGGCTCCGTCG     AAIKAPS        1     0
GCTGCGATTAAGGCTCGTCCG     AAIKARP        1     0
GCTGCGATTAAGTCTCCTCCG     AAIKSPP        1     0
GCTGCGATTAAGTCTTTTGCG     AAIKSFA        1     0
GCTGCGATTAATAATAAGGAT     AAINNKD        1     0
GCTGCGATTAATACGGTGATG     AAINTVM        1     0
GCTGCGATTAATCTGCGTCAT     AAINLRH        1     0
GCTGCGATTAATGCGCGTCCG     AAINARP        1     0
GCTGCGATTAATGCGCTGACG     AAINALT        1     0
GCTGCGATTAATGCTACATGT     AAINATC        1     0
GCTGCGATTACGAATCCTATT     AAITNPI        1     0
GCTGCGATTACGATGCGTCAG     AAITMRQ        1     0
GCTGCGATTACGCCTATGCGT     AAITPMR        1     0
GCTGCGATTACGCTTCAGAAT     AAITLQN        1     0
GCTGCGATTACGGAGAAGGAT     AAITEKD        1     0
GCTGCGATTACGGCGCCGATG     AAITAPM        1     0
GCTGCGATTACGGCTAGGCCT     AAITARP        1     0
GCTGCGATTACGGCTTATTCG     AAITAYS        1     0
GCTGCGATTACGGGGCCGATT     AAITGPI        1     0
GCTGCGATTACGTATCTGACG     AAITYLT        1     0
GCTGCGATTACTATTACTCGG     AAITITR        1     0
GCTGCGATTACTCATCCTGTT     AAITHPV        1     0
GCTGCGATTACTCCGTGTCGT     AAITPCR        1     0
GCTGCGATTACTCCTACGACG     AAITPTT        1     0
GCTGCGATTACTCCTGATCAT     AAITPDH        1     0
GCTGCGATTACTCGTCATTAT     AAITRHY        1     0
GCTGCGATTACTCGTTGGCCT     AAITRWP        1     0
GCTGCGATTACTCTTATTCCT     AAITLIP        1     0
GCTGCGATTACTGATACTCGT     AAITDTR        1     0
GCTGCGATTACTGCTGGTGCT     AAITAGA        1     0
GCTGCGATTACTGCTGTTCTT     AAITAVL        1     0
GCTGCGATTACTGTGTCTCCT     AAITVSP        1     0
GCTGCGATTAGGACTCCTCCT     AAIRTPP        1     0
GCTGCGATTAGGATGAAGCAT     AAIRMKH        1     0
GCTGCGATTAGGCCGGGTCTG     AAIRPGL        1     0
GCTGCGATTAGGGATTTTTCT     AAIRDFS        1     0
GCTGCGATTAGTATGCCTGAG     AAISMPE        1     0
GCTGCGATTAGTCATGATCTG     AAISHDL        1     0
GCTGCGATTAGTCCGTGGACT     AAISPWT        1     0
GCTGCGATTAGTCTGGCGCCG     AAISLAP        1     0
GCTGCGATTAGTGCGTCTTTG     AAISASL        1     0
GCTGCGATTAGTTCGATGTTT     AAISSMF        1     0
GCTGCGATTATGAGGCCTCCT     AAIMRPP        1     0
GCTGCGATTATGCCTAAGACG     AAIMPKT        1     0
GCTGCGATTATGGAGCTTGTT     AAIMELV        1     0
GCTGCGATTCAGACTACGGGT     AAIQTTG        1     0
GCTGCGATTCAGATGGTGCGG     AAIQMVR        1     0
GCTGCGATTCAGCCTAAGAAG     AAIQPKK        1     0
GCTGCGATTCAGCCTGGGATG     AAIQPGM        1     0
GCTGCGATTCAGCGTTTGCCG     AAIQRLP        1     0
GCTGCGATTCAGGATCATGCT     AAIQDHA        1     0
GCTGCGATTCAGTCGGCGATG     AAIQSAM        1     0
GCTGCGATTCAGTTTCAAGAT     AAIQFQD        1     0
GCTGCGATTCATAATTTTGCT     AAIHNFA        1     0
GCTGCGATTCATACGGCGGAG     AAIHTAE        1     0
GCTGCGATTCATATGCTTAAT     AAIHMLN        1     0
GCTGCGATTCATATTATGCCT     AAIHIMP        1     0
GCTGCGATTCATATTCAGGTG     AAIHIQV        1     0
GCTGCGATTCATCATTCTGAT     AAIHHSD        1     0
GCTGCGATTCATCCTATGTTG     AAIHPML        1     0
GCTGCGATTCATGGGGTTTTT     AAIHGVF        1     0
GCTGCGATTCCGAATTTTCAT     AAIPNFH        1     0
GCTGCGATTCCGAGGCATCAT     AAIPRHH        1     0
GCTGCGATTCCGAGGTGGACG     AAIPRWT        1     0
GCTGCGATTCCGCCTCCTGAT     AAIPPPD        1     0
GCTGCGATTCCGCTGGCGTTT     AAIPLAF        1     0
GCTGCGATTCCGGGTAATAAT     AAIPGNN        1     0
GCTGCGATTCCGGTGTGGCCT     AAIPVWP        1     0
GCTGCGATTCCGTAGACTTGG     AAIPQTW        1     0
GCTGCGATTCCGTCGCCTTCG     AAIPSPS        1     0
GCTGCGATTCCGTCGCTTACT     AAIPSLT        1     0
GCTGCGATTCCGTGTCCGCCT     AAIPCPP        1     0
GCTGCGATTCCTAAGATGGAT     AAIPKMD        1     0
GCTGCGATTCCTACGCTGTTG     AAIPTLL        1     0
GCTGCGATTCCTATGTCTTCT     AAIPMSS        1     0
GCTGCGATTCCTCAGTCGGTG     AAIPQSV        1     0
GCTGCGATTCCTCAGTCTAAG     AAIPQSK        1     0
GCTGCGATTCCTCCGAAGCCT     AAIPPKP        1     0
GCTGCGATTCCTCTGACGAGT     AAIPLTS        1     0
GCTGCGATTCCTGCGACGCAT     AAIPATH        1     0
GCTGCGATTCCTGCGGGGGCT     AAIPAGA        1     0
GCTGCGATTCCTGGTGTGAGG     AAIPGVR        1     0
GCTGCGATTCCTGTTGCGACT     AAIPVAT        1     0
GCTGCGATTCCTTCTAATCCT     AAIPSNP        1     0
GCTGCGATTCCTTCTACGTCG     AAIPSTS        1     0
GCTGCGATTCCTTCTCCGTTG     AAIPSPL        1     0
GCTGCGATTCCTTTGTCGAAG     AAIPLSK        1     0
GCTGCGATTCGGATTAATGCT     AAIRINA        1     0
GCTGCGATTCGGATTCATCGT     AAIRIHR        1     0
GCTGCGATTCGGCATGATCCG     AAIRHDP        1     0
GCTGCGATTCGGCCTTCGCAG     AAIRPSQ        1     0
GCTGCGATTCGGGTTCTGCCT     AAIRVLP        1     0
GCTGCGATTCGTCAGGCGCCT     AAIRQAP        1     0
GCTGCGATTCGTCATGCTTCT     AAIRHAS        1     0
GCTGCGATTCGTCTGAGTTCT     AAIRLSS        1     0
GCTGCGATTCGTCTTGTGTAT     AAIRLVY        1     0
GCTGCGATTCGTGCGCCGTCG     AAIRAPS        1     0
GCTGCGATTCGTTCTCCTCAT     AAIRSPH        1     0
GCTGCGATTCGTTTTGATAAT     AAIRFDN        1     0
GCTGCGATTCTGCATCCTCTT     AAILHPL        1     0
GCTGCGATTCTGCCTCATTAT     AAILPHY        1     0
GCTGCGATTCTGCTTCCTCTT     AAILLPL        1     0
GCTGCGATTCTGGAGGAGACT     AAILEET        1     0
GCTGCGATTCTGGCTGCGCCT     AAILAAP        1     0
GCTGCGATTCTGTCTTATTCG     AAILSYS        1     0
GCTGCGATTCTGTTGCCTAAG     AAILLPK        1     0
GCTGCGATTCTTAATAATCCT     AAILNNP        1     0
GCTGCGATTCTTAGTTATCCG     AAILSYP        1     0
GCTGCGATTCTTCAGATTACG     AAILQIT        1     0
GCTGCGATTCTTCATACTACG     AAILHTT        1     0
GCTGCGATTCTTCCGCCGTAT     AAILPPY        1     0
GCTGCGATTCTTCCGGCGCAG     AAILPAQ        1     0
GCTGCGATTCTTCCGTCTCCT     AAILPSP        1     0
GCTGCGATTCTTGAGTCTTAG     AAILESQ        1     0
GCTGCGATTGAGACTTTGCAG     AAIETLQ        1     0
GCTGCGATTGATACTGTTTAT     AAIDTVY        1     0
GCTGCGATTGATAGGGAGCTG     AAIDREL        1     0
GCTGCGATTGATCGGGCTGCT     AAIDRAA        1     0
GCTGCGATTGATCTGGATTTG     AAIDLDL        1     0
GCTGCGATTGCGACGCCGTTG     AAIATPL        1     0
GCTGCGATTGCGACTGCTCGT     AAIATAR        1     0
GCTGCGATTGCGACTTATACT     AAIATYT        1     0
GCTGCGATTGCGAGGTATCCT     AAIARYP        1     0
GCTGCGATTGCGAGTCCTCCG     AAIASPP        1     0
GCTGCGATTGCGATGCTTGAG     AAIAMLE        1     0
GCTGCGATTGCGATGGTGTTT     AAIAMVF        1     0
GCTGCGATTGCGCCGTTTAGT     AAIAPFS        1     0
GCTGCGATTGCGCCTGCGCCT     AAIAPAP        1     0
GCTGCGATTGCGCTTACGCAT     AAIALTH        1     0
GCTGCGATTGCGGAGACGCGG     AAIAETR        1     0
GCTGCGATTGCGGGGTCTAAT     AAIAGSN        1     0
GCTGCGATTGCGTCTCAGACG     AAIASQT        1     0
GCTGCGATTGCGTTTACTGCG     AAIAFTA        1     0
GCTGCGATTGCTAATGCGTCT     AAIANAS        1     0
GCTGCGATTGCTAATGCTTTT     AAIANAF        1     0
GCTGCGATTGCTACGGCTATT     AAIATAI        1     0
GCTGCGATTGCTCATGCGCCT     AAIAHAP        1     0
GCTGCGATTGCTCGGCCTCCG     AAIARPP        1     0
GCTGCGATTGCTTCTATGCGT     AAIASMR        1     0
GCTGCGATTGGGACGTTTGAG     AAIGTFE        1     0
GCTGCGATTGGGGTTTCGGCG     AAIGVSA        1     0
GCTGCGATTGGTAATCTTTTG     AAIGNLL        1     0
GCTGCGATTGGTACGAATATG     AAIGTNM        1     0
GCTGCGATTGGTACTCTGACT     AAIGTLT        1     0
GCTGCGATTGGTCGGTCTCAT     AAIGRSH        1     0
GCTGCGATTGGTCGTAATATT     AAIGRNI        1     0
GCTGCGATTGGTGAGCTTTAT     AAIGELY        1     0
GCTGCGATTGGTGGTACGCAT     AAIGGTH        1     0
GCTGCGATTGTGCGTGATATT     AAIVRDI        1     0
GCTGCGATTGTGGAGTATTCG     AAIVEYS        1     0
GCTGCGATTGTGGCTTGGCCT     AAIVAWP        1     0
GCTGCGATTGTTCCGCTTTTT     AAIVPLF        1     0
GCTGCGATTGTTTATACTGAT     AAIVYTD        1     0
GCTGCGATTTATCCGCTTCCT     AAIYPLP        1     0
GCTGCGATTTATCCTACTCTT     AAIYPTL        1     0
GCTGCGATTTATCGTTCTCCT     AAIYRSP        1     0
GCTGCGATTTATCTTACGTCG     AAIYLTS        1     0
GCTGCGATTTATTCGGAGACG     AAIYSET        1     0
GCTGCGATTTCGCATGTTCCT     AAISHVP        1     0
GCTGCGATTTCTATGCCTTCT     AAISMPS        1     0
GCTGCGATTTCTATTATTCAG     AAISIIQ        1     0
GCTGCGATTTCTCCGGGGGAT     AAISPGD        1     0
GCTGCGATTTGGACGTTGAAG     AAIWTLK        1     0
GCTGCGATTTGGGAGCCGTGG     AAIWEPW        1     0
GCTGCGATTTGGGGGCCGGAG     AAIWGPE        1     0
GCTGCGATTTGTACTATTCAG     AAICTIQ        1     0
GCTGCGATTTTGAGGCCTCTT     AAILRPL        1     0
GCTGCGATTTTGATGACTTCT     AAILMTS        1     0
GCTGCGATTTTGCCTCTGTCT     AAILPLS        1     0
GCTGCGATTTTGGGTGGTTGG     AAILGGW        1     0
GCTGCGCAGAATCTTCGGGTT     AAQNLRV        1     0
GCTGCGCAGACGCAGCGGAAT     AAQTQRN        1     0
GCTGCGCAGACGCATACGCTG     AAQTHTL        1     0
GCTGCGCAGACTCATGTTCGT     AAQTHVR        1     0
GCTGCGCAGATGTCTCCGGTG     AAQMSPV        1     0
GCTGCGCAGCGGCTTCCTTGT     AAQRLPC        1     0
GCTGCGCAGCTTACGGCTATG     AAQLTAM        1     0
GCTGCGCAGGAGGTGACTAAG     AAQEVTK        1     0
GCTGCGCAGGATGTTCTTATG     AAQDVLM        1     0
GCTGCGCAGGGGTCGCGTGTT     AAQGSRV        1     0
GCTGCGCAGGGGTTGCTTCCT     AAQGLLP        1     0
GCTGCGCAGGGTATTATTGCG     AAQGIIA        1     0
GCTGCGCAGTATCTTCATCAG     AAQYLHQ        1     0
GCTGCGCAGTCGACTGTTACG     AAQSTVT        1     0
GCTGCGCATAAGGTGATTATT     AAHKVII        1     0
GCTGCGCATAATCCTATGGGG     AAHNPMG        1     0
GCTGCGCATAATCCTGCTGCT     AAHNPAA        1     0
GCTGCGCATAATCGGACTCAT     AAHNRTH        1     0
GCTGCGCATAATTCGCTGCCT     AAHNSLP        1     0
GCTGCGCATACGTATTGGGAG     AAHTYWE        1     0
GCTGCGCATACGTCGGTTGAG     AAHTSVE        1     0
GCTGCGCATACTCCGGCGCCG     AAHTPAP        1     0
GCTGCGCATACTCCTGGTCGG     AAHTPGR        1     0
GCTGCGCATACTGATAGTTGT     AAHTDSC        1     0
GCTGCGCATACTTCTACGTTT     AAHTSTF        1     0
GCTGCGCATAGGAGTAGTCCT     AAHRSSP        1     0
GCTGCGCATAGGATGTCTGAG     AAHRMSE        1     0
GCTGCGCATAGGCAGCCTCCT     AAHRQPP        1     0
GCTGCGCATAGGGGTGAGCAT     AAHRGEH        1     0
GCTGCGCATAGGTATCTTCTG     AAHRYLL        1     0
GCTGCGCATAGTCCGATGTCG     AAHSPMS        1     0
GCTGCGCATATGCCGGATCCT     AAHMPDP        1     0
GCTGCGCATATGGTGTATTCG     AAHMVYS        1     0
GCTGCGCATATGTAGAATCAT     AAHMQNH        1     0
GCTGCGCATATTGGGCGTCCT     AAHIGRP        1     0
GCTGCGCATCAGTTTCAGCAT     AAHQFQH        1     0
GCTGCGCATCATACTCCTCAT     AAHHTPH        1     0
GCTGCGCATCATCCTCTGGAT     AAHHPLD        1     0
GCTGCGCATCATCTGGCGCAT     AAHHLAH        1     0
GCTGCGCATCATCTTTTGCTG     AAHHLLL        1     0
GCTGCGCATCATGCTATTGCG     AAHHAIA        1     0
GCTGCGCATCCGAAGCTTCAT     AAHPKLH        1     0
GCTGCGCATCCTAGTATTAAT     AAHPSIN        1     0
GCTGCGCATCCTCAGCATCTG     AAHPQHL        1     0
GCTGCGCATCCTCGGATTATG     AAHPRIM        1     0
GCTGCGCATCCTGGTCGTGCG     AAHPGRA        1     0
GCTGCGCATCCTTCTACTCCT     AAHPSTP        1     0
GCTGCGCATCGGACTTCTGTG     AAHRTSV        1     0
GCTGCGCATCGGCCGGATGTG     AAHRPDV        1     0
GCTGCGCATCGTCATCATCTG     AAHRHHL        1     0
GCTGCGCATCTGACGCTTATG     AAHLTLM        1     0
GCTGCGCATCTGACGTATAAG     AAHLTYK        1     0
GCTGCGCATCTGCCGTCTCGT     AAHLPSR        1     0
GCTGCGCATCTTCGGGTTCAT     AAHLRVH        1     0
GCTGCGCATCTTCTTCCTCAG     AAHLLPQ        1     0
GCTGCGCATCTTGATCCTGAG     AAHLDPE        1     0
GCTGCGCATCTTGTGGCTACT     AAHLVAT        1     0
GCTGCGCATCTTTATCTGCAG     AAHLYLQ        1     0
GCTGCGCATGAGAATGATCGT     AAHENDR        1     0
GCTGCGCATGATACTAATAAG     AAHDTNK        1     0
GCTGCGCATGATAGTTATCAT     AAHDSYH        1     0
GCTGCGCATGATCCTTCGAAG     AAHDPSK        1     0
GCTGCGCATGATCTGCCTCCT     AAHDLPP        1     0
GCTGCGCATGATGTGCCTCAT     AAHDVPH        1     0
GCTGCGCATGATGTTCCGAGT     AAHDVPS        1     0
GCTGCGCATGATGTTCTGTCG     AAHDVLS        1     0
GCTGCGCATGATTCGCGTGAG     AAHDSRE        1     0
GCTGCGCATGCGTATCGTCTG     AAHAYRL        1     0
GCTGCGCATGCTACTCCTCAG     AAHATPQ        1     0
GCTGCGCATGCTCATTTTGAT     AAHAHFD        1     0
GCTGCGCATGCTCCTCGTTGG     AAHAPRW        1     0
GCTGCGCATGCTGTGCCTCCT     AAHAVPP        1     0
GCTGCGCATGGGCCTTTGAGT     AAHGPLS        1     0
GCTGCGCATGGGCTTAAGCCG     AAHGLKP        1     0
GCTGCGCATGGGGAGCCTGCT     AAHGEPA        1     0
GCTGCGCATGGTAGTTCGCCG     AAHGSSP        1     0
GCTGCGCATGTGCATAAGTCT     AAHVHKS        1     0
GCTGCGCATGTGGTGCATCTG     AAHVVHL        1     0
GCTGCGCATGTTAATCAGGTG     AAHVNQV        1     0
GCTGCGCATGTTACTTCTCCT     AAHVTSP        1     0
GCTGCGCATGTTCAGACTCCG     AAHVQTP        1     0
GCTGCGCATGTTCCTGTTATT     AAHVPVI        1     0
GCTGCGCATGTTTTGCAGCCT     AAHVLQP        1     0
GCTGCGCATTAGAGGGCGTCT     AAHQRAS        1     0
GCTGCGCATTATACGTCTGAG     AAHYTSE        1     0
GCTGCGCATTCGGCTGATAAT     AAHSADN        1     0
GCTGCGCATTCTCATCATGCT     AAHSHHA        1     0
GCTGCGCATTGGGAGCCTGCT     AAHWEPA        1     0
GCTGCGCATTGGTTGCCGCCT     AAHWLPP        1     0
GCTGCGCATTTGCTGGTTTCG     AAHLLVS        1     0
GCTGCGCATTTTCCTCCTCCT     AAHFPPP        1     0
GCTGCGCCCGCGTCTCGGCAT     AAPASRH        1     0
GCTGCGCCGAAGATTTATCAT     AAPKIYH        1     0
GCTGCGCCGAAGCTGCGTCCG     AAPKLRP        1     0
GCTGCGCCGAAGCTTCCTCCG     AAPKLPP        1     0
GCTGCGCCGAATCATTCTTCT     AAPNHSS        1     0
GCTGCGCCGAATTGTGGTCAT     AAPNCGH        1     0
GCTGCGCCGACGCCTAAGTGG     AAPTPKW        1     0
GCTGCGCCGACGCCTTCGTAT     AAPTPSY        1     0
GCTGCGCCGACGGATCCGCCT     AAPTDPP        1     0
GCTGCGCCGACTCATGTGCGT     AAPTHVR        1     0
GCTGCGCCGACTCCTTATCTG     AAPTPYL        1     0
GCTGCGCCGAGGCTTTCTACT     AAPRLST        1     0
GCTGCGCCGAGTCCTAATGTG     AAPSPNV        1     0
GCTGCGCCGATGAGGCCGGAT     AAPMRPD        1     0
GCTGCGCCGATGCGTATGATT     AAPMRMI        1     0
GCTGCGCCGATGCTTAGTGAT     AAPMLSD        1     0
GCTGCGCCGATGGAGCCGAGG     AAPMEPR        1     0
GCTGCGCCGATTAAGCTTTAT     AAPIKLY        1     0
GCTGCGCCGATTACTCATAAT     AAPITHN        1     0
GCTGCGCCGATTCCGAATCTG     AAPIPNL        1     0
GCTGCGCCGATTCCTCTGGCG     AAPIPLA        1     0
GCTGCGCCGATTCGTCCTGCG     AAPIRPA        1     0
GCTGCGCCGCAGGTGGGTGCT     AAPQVGA        1     0
GCTGCGCCGCATAATCATGAT     AAPHNHD        1     0
GCTGCGCCGCATACGACTCTT     AAPHTTL        1     0
GCTGCGCCGCATAGGTGGGAT     AAPHRWD        1     0
GCTGCGCCGCATCCGCCTCCG     AAPHPPP        1     0
GCTGCGCCGCATCCTCATCCG     AAPHPHP        1     0
GCTGCGCCGCATCCTGTGCTT     AAPHPVL        1     0
GCTGCGCCGCATCGTACGACG     AAPHRTT        1     0
GCTGCGCCGCATCTGCATCTT     AAPHLHL        1     0
GCTGCGCCGCATGATCCAACG     AAPHDPT        1     0
GCTGCGCCGCATGCGATGCCT     AAPHAMP        1     0
GCTGCGCCGCATTCTTATTGG     AAPHSYW        1     0
GCTGCGCCGCCGAATAATCGT     AAPPNNR        1     0
GCTGCGCCGCCGACTTTTACT     AAPPTFT        1     0
GCTGCGCCGCCGCATCTGCAG     AAPPHLQ        1     0
GCTGCGCCGCCGCCTCCGAAG     AAPPPPK        1     0
GCTGCGCCGCCGCCTGGTCTG     AAPPPGL        1     0
GCTGCGCCGCCGCGGTTGCCT     AAPPRLP        1     0
GCTGCGCCGCCGGATCGTGAT     AAPPDRD        1     0
GCTGCGCCGCCGGATGCTCGT     AAPPDAR        1     0
GCTGCGCCGCCGGGTGAGTCT     AAPPGES        1     0
GCTGCGCCGCCTAATAATCTG     AAPPNNL        1     0
GCTGCGCCGCCTAATCCTCGG     AAPPNPR        1     0
GCTGCGCCGCCTAATCCTCGT     AAPPNPR        1     0
GCTGCGCCGCCTACGCCTACT     AAPPTPT        1     0
GCTGCGCCGCCTACTACGCTG     AAPPTTL        1     0
GCTGCGCCGCCTACTTAGACG     AAPPTQT        1     0
GCTGCGCCGCCTAGTCCGCAT     AAPPSPH        1     0
GCTGCGCCGCCTCATAAGAGT     AAPPHKS        1     0
GCTGCGCCGCCTCATACTACT     AAPPHTT        1     0
GCTGCGCCGCCTCATAGGTTT     AAPPHRF        1     0
GCTGCGCCGCCTCCGCATTAG     AAPPPHQ        1     0
GCTGCGCCGCCTCCGCGGGGG     AAPPPRG        1     0
GCTGCGCCGCCTCCTCTTCCG     AAPPPLP        1     0
GCTGCGCCGCCTCGGGCTCCT     AAPPRAP        1     0
GCTGCGCCGCCTGATATTGAT     AAPPDID        1     0
GCTGCGCCGCCTGCTACTAGG     AAPPATR        1     0
GCTGCGCCGCCTGTGCAGTCG     AAPPVQS        1     0
GCTGCGCCGCGGACTACTTGG     AAPRTTW        1     0
GCTGCGCCGCGGATTGGGTCG     AAPRIGS        1     0
GCTGCGCCGCGGATTGGTTTT     AAPRIGF        1     0
GCTGCGCCGCGGCATCCTCTT     AAPRHPL        1     0
GCTGCGCCGCGGGAGCCTTGT     AAPREPC        1     0
GCTGCGCCGCGGGTTCCTTAG     AAPRVPQ        1     0
GCTGCGCCGCGTAATCCGCCG     AAPRNPP        1     0
GCTGCGCCGCGTACTCCGCCG     AAPRTPP        1     0
GCTGCGCCGCGTCCGGCTAGT     AAPRPAS        1     0
GCTGCGCCGCGTCCGTCTAGT     AAPRPSS        1     0
GCTGCGCCGCGTTCTCAGGGG     AAPRSQG        1     0
GCTGCGCCGCGTTCTCATCTT     AAPRSHL        1     0
GCTGCGCCGCTGAGGCCTCCG     AAPLRPP        1     0
GCTGCGCCGCTGCAGATGGCG     AAPLQMA        1     0
GCTGCGCCGCTGCAGCTGAAT     AAPLQLN        1     0
GCTGCGCCGCTGCCTCCTGCG     AAPLPPA        1     0
GCTGCGCCGCTGGCGGTTTCT     AAPLAVS        1     0
GCTGCGCCGCTGGCTAAGCTT     AAPLAKL        1     0
GCTGCGCCGCTGGCTCCTCAT     AAPLAPH        1     0
GCTGCGCCGCTGTCTCCGGTT     AAPLSPV        1     0
GCTGCGCCGCTTCATTATCCT     AAPLHYP        1     0
GCTGCGCCGCTTCATTTTCGT     AAPLHFR        1     0
GCTGCGCCGCTTCCGTGGGAT     AAPLPWD        1     0
GCTGCGCCGCTTCCTTCTTCT     AAPLPSS        1     0
GCTGCGCCGCTTCGGATGCAT     AAPLRMH        1     0
GCTGCGCCGCTTGCTTTTTAG     AAPLAFQ        1     0
GCTGCGCCGCTTTCGTTGCCG     AAPLSLP        1     0
GCTGCGCCGCTTTGGAGTAAG     AAPLWSK        1     0
GCTGCGCCGCTTTTGTATGCT     AAPLLYA        1     0
GCTGCGCCGGAGACTCTGCAG     AAPETLQ        1     0
GCTGCGCCGGAGACTTTGTTG     AAPETLL        1     0
GCTGCGCCGGAGATGACTGAG     AAPEMTE        1     0
GCTGCGCCGGAGATTGTGCCT     AAPEIVP        1     0
GCTGCGCCGGAGCCTACTGTG     AAPEPTV        1     0
GCTGCGCCGGAGCCTCGGTCG     AAPEPRS        1     0
GCTGCGCCGGAGCCTGTTTAG     AAPEPVQ        1     0
GCTGCGCCGGAGGAGGGGCTG     AAPEEGL        1     0
GCTGCGCCGGATACTTTGAAG     AAPDTLK        1     0
GCTGCGCCGGATAGGTATCAG     AAPDRYQ        1     0
GCTGCGCCGGATAGTGGTTCG     AAPDSGS        1     0
GCTGCGCCGGATATTGTGCCT     AAPDIVP        1     0
GCTGCGCCGGATCTGCTTCAT     AAPDLLH        1     0
GCTGCGCCGGATCTGTATCGG     AAPDLYR        1     0
GCTGCGCCGGATTTTTGGTGT     AAPDFWC        1     0
GCTGCGCCGGCGAATCCTCTT     AAPANPL        1     0
GCTGCGCCGGCGGTTGCTCTG     AAPAVAL        1     0
GCTGCGCCGGCGTCTGTTAAT     AAPASVN        1     0
GCTGCGCCGGCTACGCTTCGG     AAPATLR        1     0
GCTGCGCCGGCTACTAATTGT     AAPATNC        1     0
GCTGCGCCGGCTCCTGCTTCT     AAPAPAS        1     0
GCTGCGCCGGCTGGGACTAGT     AAPAGTS        1     0
GCTGCGCCGGCTGGTCCTGCT     AAPAGPA        1     0
GCTGCGCCGGCTGTTCAGCGT     AAPAVQR        1     0
GCTGCGCCGGCTTCTGAGGCG     AAPASEA        1     0
GCTGCGCCGGCTTTTCCTTCT     AAPAFPS        1     0
GCTGCGCCGGGGCTGATGATT     AAPGLMI        1     0
GCTGCGCCGGGTACTGATAAG     AAPGTDK        1     0
GCTGCGCCGGGTCCGATTTCG     AAPGPIS        1     0
GCTGCGCCGGGTTCGCGTTCG     AAPGSRS        1     0
GCTGCGCCGGTGATTCCTAGT     AAPVIPS        1     0
GCTGCGCCGGTGCATTTTAGT     AAPVHFS        1     0
GCTGCGCCGGTGCCTGGGATG     AAPVPGM        1     0
GCTGCGCCGGTGCCTTTTGCT     AAPVPFA        1     0
GCTGCGCCGGTTAGTCTTACG     AAPVSLT        1     0
GCTGCGCCGGTTCGTGTGGTT     AAPVRVV        1     0
GCTGCGCCGGTTCTTATGGTT     AAPVLMV        1     0
GCTGCGCCGGTTGATTGTGCG     AAPVDCA        1     0
GCTGCGCCGGTTTATCCTTGT     AAPVYPC        1     0
GCTGCGCCGGTTTATGATGAT     AAPVYDD        1     0
GCTGCGCCGTAGGGTCGGACT     AAPQGRT        1     0
GCTGCGCCGTATAGTCTTAAG     AAPYSLK        1     0
GCTGCGCCGTATAGTTGGGTG     AAPYSWV        1     0
GCTGCGCCGTATCTTATGGCG     AAPYLMA        1     0
GCTGCGCCGTATTTTCTGAAT     AAPYFLN        1     0
GCTGCGCCGTCGCCTCCTCTT     AAPSPPL        1     0
GCTGCGCCGTCGCGTTATCCT     AAPSRYP        1     0
GCTGCGCCGTCTAATACGCAG     AAPSNTQ        1     0
GCTGCGCCGTCTATTTCTGTG     AAPSISV        1     0
GCTGCGCCGTCTCAGAAGTAT     AAPSQKY        1     0
GCTGCGCCGTCTCAGAATTGG     AAPSQNW        1     0
GCTGCGCCGTCTTATCAGAAG     AAPSYQK        1     0
GCTGCGCCGTCTTTGCTGCAT     AAPSLLH        1     0
GCTGCGCCGTGGATGACGCTG     AAPWMTL        1     0
GCTGCGCCGTGGCAGATGCTT     AAPWQML        1     0
GCTGCGCCGTTGCCTACGCCT     AAPLPTP        1     0
GCTGCGCCGTTGTATCCTCCG     AAPLYPP        1     0
GCTGCGCCGTTTCTGTCGAGT     AAPFLSS        1     0
GCTGCGCCGTTTGATGCTCCG     AAPFDAP        1     0
GCTGCGCCTAAGTATCGTATG     AAPKYRM        1     0
GCTGCGCCTAAGTCGGTTCTT     AAPKSVL        1     0
GCTGCGCCTAATAATGCTATG     AAPNNAM        1     0
GCTGCGCCTAATATGCATCTT     AAPNMHL        1     0
GCTGCGCCTAATCTTTTGACG     AAPNLLT        1     0
GCTGCGCCTAATTATGTGGGG     AAPNYVG        1     0
GCTGCGCCTAATTGTCCGCCT     AAPNCPP        1     0
GCTGCGCCTAATTTGCCTCCG     AAPNLPP        1     0
GCTGCGCCTACGAATACGAGT     AAPTNTS        1     0
GCTGCGCCTACGAATTTGCCT     AAPTNLP        1     0
GCTGCGCCTACGACGCGGTTT     AAPTTRF        1     0
GCTGCGCCTACGAGTACGCAT     AAPTSTH        1     0
GCTGCGCCTACGATGCGTTAT     AAPTMRY        1     0
GCTGCGCCTACGCGGAGTCCG     AAPTRSP        1     0
GCTGCGCCTACGCTGCTGTCT     AAPTLLS        1     0
GCTGCGCCTACTCATCCATTG     AAPTHPL        1     0
GCTGCGCCTACTCCTCCTGGT     AAPTPPG        1     0
GCTGCGCCTACTCGGTATCCT     AAPTRYP        1     0
GCTGCGCCTACTCGTCTTCCT     AAPTRLP        1     0
GCTGCGCCTACTGCTCATCGG     AAPTAHR        1     0
GCTGCGCCTACTGGGCCTGAG     AAPTGPE        1     0
GCTGCGCCTACTGGTACTTCT     AAPTGTS        1     0
GCTGCGCCTACTGTGCCGACG     AAPTVPT        1     0
GCTGCGCCTACTGTGCTTTAT     AAPTVLY        1     0
GCTGCGCCTACTTCTGGTCCG     AAPTSGP        1     0
GCTGCGCCTAGGACTTATATG     AAPRTYM        1     0
GCTGCGCCTAGGCCGCCTCGT     AAPRPPR        1     0
GCTGCGCCTAGTCATTCTGAG     AAPSHSE        1     0
GCTGCGCCTAGTCGTGCGTTG     AAPSRAL        1     0
GCTGCGCCTAGTGGGTGGTTT     AAPSGWF        1     0
GCTGCGCCTAGTGTTCTTCAG     AAPSVLQ        1     0
GCTGCGCCTAGTTAGGGGCCG     AAPSQGP        1     0
GCTGCGCCTAGTTATATTTGG     AAPSYIW        1     0
GCTGCGCCTATGAATTCGCTT     AAPMNSL        1     0
GCTGCGCCTATGATTATGGGT     AAPMIMG        1     0
GCTGCGCCTATGCTTCGTCCT     AAPMLRP        1     0
GCTGCGCCTATGTTGAAGCTG     AAPMLKL        1     0
GCTGCGCCTATTACGAGTGTG     AAPITSV        1     0
GCTGCGCCTATTACGCTTCAT     AAPITLH        1     0
GCTGCGCCTATTACTGAGCAG     AAPITEQ        1     0
GCTGCGCCTATTATGCAGGTG     AAPIMQV        1     0
GCTGCGCCTATTCATGCTACT     AAPIHAT        1     0
GCTGCGCCTATTCCTCCTGCG     AAPIPPA        1     0
GCTGCGCCTATTCTGCTTTGG     AAPILLW        1     0
GCTGCGCCTATTTATTGTGCT     AAPIYCA        1     0
GCTGCGCCTCAGACTTAGATT     AAPQTQI        1     0
GCTGCGCCTCAGATTCAGGTG     AAPQIQV        1     0
GCTGCGCCTCAGCCGGGTACT     AAPQPGT        1     0
GCTGCGCCTCAGCTTCATTAG     AAPQLHQ        1     0
GCTGCGCCTCAGGGTCTTCTG     AAPQGLL        1     0
GCTGCGCCTCAGTTTTTGCCG     AAPQFLP        1     0
GCTGCGCCTCATACTCCGACT     AAPHTPT        1     0
GCTGCGCCTCATCATCAGCAT     AAPHHQH        1     0
GCTGCGCCTCATCGGATTGTG     AAPHRIV        1     0
GCTGCGCCTCATCTTAGTCCG     AAPHLSP        1     0
GCTGCGCCTCATGCTTAGATG     AAPHAQM        1     0
GCTGCGCCTCATGTTTCGATT     AAPHVSI        1     0
GCTGCGCCTCATTATCGTTCG     AAPHYRS        1     0
GCTGCGCCTCATTCTAGGGGT     AAPHSRG        1     0
GCTGCGCCTCCGAAGTTTGCT     AAPPKFA        1     0
GCTGCGCCTCCGAATATTGTT     AAPPNIV        1     0
GCTGCGCCTCCGAATTCGGTT     AAPPNSV        1     0
GCTGCGCCTCCGCCTTGGTAG     AAPPPWQ        1     0
GCTGCGCCTCCGCTGCCGAAT     AAPPLPN        1     0
GCTGCGCCTCCGGCTATTGGT     AAPPAIG        1     0
GCTGCGCCTCCGGTGATGACT     AAPPVMT        1     0
GCTGCGCCTCCGTCGGTGCTG     AAPPSVL        1     0
GCTGCGCCTCCGTCGTCTTCG     AAPPSSS        1     0
GCTGCGCCTCCTAAGCTGTAT     AAPPKLY        1     0
GCTGCGCCTCCTACTACGATT     AAPPTTI        1     0
GCTGCGCCTCCTATTTAGGTG     AAPPIQV        1     0
GCTGCGCCTCCTCAGATGACG     AAPPQMT        1     0
GCTGCGCCTCCTCAGCCGACG     AAPPQPT        1     0
GCTGCGCCTCCTCCGACTCCT     AAPPPTP        1     0
GCTGCGCCTCCTCCGCTGCTG     AAPPPLL        1     0
GCTGCGCCTCCTCCTCAGTTT     AAPPPQF        1     0
GCTGCGCCTCCTCGGCTGAAT     AAPPRLN        1     0
GCTGCGCCTCCTCTGCATGCT     AAPPLHA        1     0
GCTGCGCCTCCTCTTCATTCG     AAPPLHS        1     0
GCTGCGCCTCCTCTTCTTCCG     AAPPLLP        1     0
GCTGCGCCTCCTGGGACGTAT     AAPPGTY        1     0
GCTGCGCCTCCTGTGCCGTTG     AAPPVPL        1     0
GCTGCGCCTCCTTGTATGCAG     AAPPCMQ        1     0
GCTGCGCCTCGGATTGCGTGG     AAPRIAW        1     0
GCTGCGCCTCGGGCTGATCGT     AAPRADR        1     0
GCTGCGCCTCGGTCTTGTTGG     AAPRSCW        1     0
GCTGCGCCTCGGTTTCATCTG     AAPRFHL        1     0
GCTGCGCCTCGTCCTACGTTT     AAPRPTF        1     0
GCTGCGCCTCGTGCTATGGCT     AAPRAMA        1     0
GCTGCGCCTCTGACGCCTTCG     AAPLTPS        1     0
GCTGCGCCTCTGACTATTGCG     AAPLTIA        1     0
GCTGCGCCTCTGCATCAGTCG     AAPLHQS        1     0
GCTGCGCCTCTGCCGACTAAT     AAPLPTN        1     0
GCTGCGCCTCTGGTGACGGAT     AAPLVTD        1     0
GCTGCGCCTCTTAATTCTGTG     AAPLNSV        1     0
GCTGCGCCTCTTACTAGTGTG     AAPLTSV        1     0
GCTGCGCCTCTTACTCCGAAG     AAPLTPK        1     0
GCTGCGCCTCTTCCGTAGACT     AAPLPQT        1     0
GCTGCGCCTCTTCCTACTGCT     AAPLPTA        1     0
GCTGCGCCTCTTCCTCTTACT     AAPLPLT        1     0
GCTGCGCCTCTTCGTGCTCCG     AAPLRAP        1     0
GCTGCGCCTCTTGGTCGTCCT     AAPLGRP        1     0
GCTGCGCCTCTTGTGACTGCG     AAPLVTA        1     0
GCTGCGCCTGAGACTCGGCCT     AAPETRP        1     0
GCTGCGCCTGAGATTCATGAT     AAPEIHD        1     0
GCTGCGCCTGAGTCTGAGCGT     AAPESER        1     0
GCTGCGCCTGAGTTTCAGATT     AAPEFQI        1     0
GCTGCGCCTGATACGGATGGT     AAPDTDG        1     0
GCTGCGCCTGATATTACTAAG     AAPDITK        1     0
GCTGCGCCTGATCCGGGGTCT     AAPDPGS        1     0
GCTGCGCCTGATCCTGCGCTT     AAPDPAL        1     0
GCTGCGCCTGATGGGCCGAGG     AAPDGPR        1     0
GCTGCGCCTGATTAGACTTAT     AAPDQTY        1     0
GCTGCGCCTGATTATAAGCCT     AAPDYKP        1     0
GCTGCGCCTGCGAGGATTCTT     AAPARIL        1     0
GCTGCGCCTGCGAGGTTTAAG     AAPARFK        1     0
GCTGCGCCTGCTAAGAGGACT     AAPAKRT        1     0
GCTGCGCCTGCTAATCTTCAG     AAPANLQ        1     0
GCTGCGCCTGCTAGTCCGTTG     AAPASPL        1     0
GCTGCGCCTGCTCCGGGTTAT     AAPAPGY        1     0
GCTGCGCCTGCTCCTCGGCTG     AAPAPRL        1     0
GCTGCGCCTGCTCTGATTCCT     AAPALIP        1     0
GCTGCGCCTGCTGCTCTGCCT     AAPAALP        1     0
GCTGCGCCTGCTGGGGAGGGT     AAPAGEG        1     0
GCTGCGCCTGCTTTGTCTCCG     AAPALSP        1     0
GCTGCGCCTGGGCATCCGCGT     AAPGHPR        1     0
GCTGCGCCTGGGCCGGATAGT     AAPGPDS        1     0
GCTGCGCCTGGGCCTAAGCGG     AAPGPKR        1     0
GCTGCGCCTGGGCGGAGTAGT     AAPGRSS        1     0
GCTGCGCCTGGTAAGATTGAT     AAPGKID        1     0
GCTGCGCCTGGTAAGCCTTCG     AAPGKPS        1     0
GCTGCGCCTGGTAGTGAGTTT     AAPGSEF        1     0
GCTGCGCCTGGTATGACTGAT     AAPGMTD        1     0
GCTGCGCCTGGTATGTCGAAG     AAPGMSK        1     0
GCTGCGCCTGGTATTTATGCG     AAPGIYA        1     0
GCTGCGCCTGGTCATCGGTCG     AAPGHRS        1     0
GCTGCGCCTGGTTAGGTTCCG     AAPGQVP        1     0
GCTGCGCCTGGTTCGCATCCT     AAPGSHP        1     0
GCTGCGCCTGTGACTACTGGT     AAPVTTG        1     0
GCTGCGCCTGTGACTGCTAGT     AAPVTAS        1     0
GCTGCGCCTGTGACTTTTACT     AAPVTFT        1     0
GCTGCGCCTGTGAGTATTTCT     AAPVSIS        1     0
GCTGCGCCTGTGCATTCGGGG     AAPVHSG        1     0
GCTGCGCCTGTGCTGATGTCG     AAPVLMS        1     0
GCTGCGCCTGTTAATCTGACT     AAPVNLT        1     0
GCTGCGCCTGTTACGGTGCAT     AAPVTVH        1     0
GCTGCGCCTGTTAGTAATGCG     AAPVSNA        1     0
GCTGCGCCTGTTATTATTCCG     AAPVIIP        1     0
GCTGCGCCTGTTCGGACTCTT     AAPVRTL        1     0
GCTGCGCCTGTTCGTTGGTTG     AAPVRWL        1     0
GCTGCGCCTGTTCTGAATGGG     AAPVLNG        1     0
GCTGCGCCTGTTCTGGGTAAT     AAPVLGN        1     0
GCTGCGCCTGTTCTGTCGAAG     AAPVLSK        1     0
GCTGCGCCTGTTTTTCCTCGT     AAPVFPR        1     0
GCTGCGCCTGTTTTTGCGACG     AAPVFAT        1     0
GCTGCGCCTTATCCGACGCGT     AAPYPTR        1     0
GCTGCGCCTTATCCTCATCTT     AAPYPHL        1     0
GCTGCGCCTTATTATCGGGTT     AAPYYRV        1     0
GCTGCGCCTTCGAAGATGATT     AAPSKMI        1     0
GCTGCGCCTTCGATTAATAGG     AAPSINR        1     0
GCTGCGCCTTCTCCGAATCAG     AAPSPNQ        1     0
GCTGCGCCTTCTCCGTTTCCT     AAPSPFP        1     0
GCTGCGCCTTCTCCTCATGCT     AAPSPHA        1     0
GCTGCGCCTTCTCTTGCGCTT     AAPSLAL        1     0
GCTGCGCCTTCTGCTCCTCGT     AAPSAPR        1     0
GCTGCGCCTTCTGTGCATACG     AAPSVHT        1     0
GCTGCGCCTTGGCCGATTCCT     AAPWPIP        1     0
GCTGCGCCTTGGCCTAGGTCG     AAPWPRS        1     0
GCTGCGCCTTGTCGTCTTGTT     AAPCRLV        1     0
GCTGCGCCTTGTGGGAGTTGG     AAPCGSW        1     0
GCTGCGCCTTTGCCGAATCAT     AAPLPNH        1     0
GCTGCGCCTTTGGCTCCTTGG     AAPLAPW        1     0
GCTGCGCCTTTGGGTGTGCGT     AAPLGVR        1     0
GCTGCGCCTTTGTCTACTCCG     AAPLSTP        1     0
GCTGCGCCTTTTATTAAGATT     AAPFIKI        1     0
GCTGCGCCTTTTCAGTCTTTT     AAPFQSF        1     0
GCTGCGCCTTTTCATAGGGGG     AAPFHRG        1     0
GCTGCGCCTTTTCTTACGGTG     AAPFLTV        1     0
GCTGCGCCTTTTGCTGTTCTG     AAPFAVL        1     0
GCTGCGCCTTTTTATGTGTGG     AAPFYVW        1     0
GCTGCGCGAATTCATACTAAG     AARIHTK        1     0
GCTGCGCGGAATGAGCAGCCT     AARNEQP        1     0
GCTGCGCGGAATTCGGGTTAT     AARNSGY        1     0
GCTGCGCGGACTCCGAGTCAT     AARTPSH        1     0
GCTGCGCGGACTCCTATTGGG     AARTPIG        1     0
GCTGCGCGGACTCCTTTTGTT     AARTPFV        1     0
GCTGCGCGGACTGCTGCTCAT     AARTAAH        1     0
GCTGCGCGGACTGGGGAGTAT     AARTGEY        1     0
GCTGCGCGGACTGTTGGGGTT     AARTVGV        1     0
GCTGCGCGGACTTATGTGTCG     AARTYVS        1     0
GCTGCGCGGAGTCCTACTCAT     AARSPTH        1     0
GCTGCGCGGATGCATTGGAAT     AARMHWN        1     0
GCTGCGCGGATGCCTATTGGG     AARMPIG        1     0
GCTGCGCGGATGGATAAGTAT     AARMDKY        1     0
GCTGCGCGGATGTAGCTGGAG     AARMQLE        1     0
GCTGCGCGGATTCAGCCGTCT     AARIQPS        1     0
GCTGCGCGGATTCAGTCGACG     AARIQST        1     0
GCTGCGCGGATTCATCCTCAT     AARIHPH        1     0
GCTGCGCGGCAGGTTACTTCG     AARQVTS        1     0
GCTGCGCGGCATATGTTTTTG     AARHMFL        1     0
GCTGCGCGGCATATTATTGTT     AARHIIV        1     0
GCTGCGCGGCATCAGTATCAG     AARHQYQ        1     0
GCTGCGCGGCATCCGTTGCCG     AARHPLP        1     0
GCTGCGCGGCATTATACTCAT     AARHYTH        1     0
GCTGCGCGGCATTGGGAGATG     AARHWEM        1     0
GCTGCGCGGCCGCCGTGGTAT     AARPPWY        1     0
GCTGCGCGGCCTAATGAGCCT     AARPNEP        1     0
GCTGCGCGGCCTAGTATGCTG     AARPSML        1     0
GCTGCGCGGCTGGATACTCCG     AARLDTP        1     0
GCTGCGCGGCTTCTGCCTGCG     AARLLPA        1     0
GCTGCGCGGGAGCTTTATCCG     AARELYP        1     0
GCTGCGCGGGAGTTTTATCCG     AAREFYP        1     0
GCTGCGCGGGATAATTTGGGT     AARDNLG        1     0
GCTGCGCGGGATACTCTGCTT     AARDTLL        1     0
GCTGCGCGGGATACTGATGGG     AARDTDG        1     0
GCTGCGCGGGATATGCCGATG     AARDMPM        1     0
GCTGCGCGGGATCCGTAGACG     AARDPQT        1     0
GCTGCGCGGGATCCTCGTGCG     AARDPRA        1     0
GCTGCGCGGGATTATCCGACG     AARDYPT        1     0
GCTGCGCGGGATTTGCTTATG     AARDLLM        1     0
GCTGCGCGGGCGGTTCCGTTT     AARAVPF        1     0
GCTGCGCGGGCGTCTGTTTCG     AARASVS        1     0
GCTGCGCGGGGGCCGAATATT     AARGPNI        1     0
GCTGCGCGGGGGGCTCTTCCG     AARGALP        1     0
GCTGCGCGGGGGTTTACGCTT     AARGFTL        1     0
GCTGCGCGGGGTCCTGGGCCG     AARGPGP        1     0
GCTGCGCGGGGTCCTTGGACT     AARGPWT        1     0
GCTGCGCGGGTGAATCTGGTG     AARVNLV        1     0
GCTGCGCGGGTGCAGCTGTCG     AARVQLS        1     0
GCTGCGCGGGTGCCGTAGACG     AARVPQT        1     0
GCTGCGCGGGTTCAGAGTATG     AARVQSM        1     0
GCTGCGCGGGTTCAGCTGGAT     AARVQLD        1     0
GCTGCGCGGGTTCTGGCTTAT     AARVLAY        1     0
GCTGCGCGGTATCTTCCTCCG     AARYLPP        1     0
GCTGCGCGGTATGAGTTGTCG     AARYELS        1     0
GCTGCGCGGTATGATCTTTCG     AARYDLS        1     0
GCTGCGCGGTCGATTCTGGAG     AARSILE        1     0
GCTGCGCGGTCGCCTGATATT     AARSPDI        1     0
GCTGCGCGGTCGGGTCCTTAT     AARSGPY        1     0
GCTGCGCGGTCGGTGCCTAAT     AARSVPN        1     0
GCTGCGCGGTCGTCTAATCTT     AARSSNL        1     0
GCTGCGCGGTCTGCTGATCCT     AARSADP        1     0
GCTGCGCGGTCTTAGCTGCAT     AARSQLH        1     0
GCTGCGCGGTGGACTTCTGTT     AARWTSV        1     0
GCTGCGCGGTGGGATGTGGTT     AARWDVV        1     0
GCTGCGCGGTTTCTGGTGACT     AARFLVT        1     0
GCTGCGCGTAAGGCTGATGTT     AARKADV        1     0
GCTGCGCGTAATAGTCCTACT     AARNSPT        1     0
GCTGCGCGTACGCAGGTTCCG     AARTQVP        1     0
GCTGCGCGTACGCATCTTCTG     AARTHLL        1     0
GCTGCGCGTACGCCTGGGGTT     AARTPGV        1     0
GCTGCGCGTACGGATGGGCGT     AARTDGR        1     0
GCTGCGCGTACGGATTGGATG     AARTDWM        1     0
GCTGCGCGTACGTTGTTGTTT     AARTLLF        1     0
GCTGCGCGTACTGGTCCTGCG     AARTGPA        1     0
GCTGCGCGTAGTACGGTTCAT     AARSTVH        1     0
GCTGCGCGTAGTATGGCTATT     AARSMAI        1     0
GCTGCGCGTAGTCCTAAGGAT     AARSPKD        1     0
GCTGCGCGTAGTCCTTCGACG     AARSPST        1     0
GCTGCGCGTAGTCTTGTGTTG     AARSLVL        1     0
GCTGCGCGTATGAATAGTCAT     AARMNSH        1     0
GCTGCGCGTATGCAGGCTCTT     AARMQAL        1     0
GCTGCGCGTATGCCTCTTTCT     AARMPLS        1     0
GCTGCGCGTATGTGGCAGGCT     AARMWQA        1     0
GCTGCGCGTCAGACTAGTCCG     AARQTSP        1     0
GCTGCGCGTCAGCTGCATGTG     AARQLHV        1     0
GCTGCGCGTCAGTTTCATACG     AARQFHT        1     0
GCTGCGCGTCATCAGCATTAT     AARHQHY        1     0
GCTGCGCGTCCGATTCTGAAG     AARPILK        1     0
GCTGCGCGTCCTAGTTATCAG     AARPSYQ        1     0
GCTGCGCGTCCTATGTTGGCT     AARPMLA        1     0
GCTGCGCGTCCTCCGTCTGGG     AARPPSG        1     0
GCTGCGCGTCCTCTTAATCCT     AARPLNP        1     0
GCTGCGCGTCCTCTTCCTGCG     AARPLPA        1     0
GCTGCGCGTCCTGCTATTTTG     AARPAIL        1     0
GCTGCGCGTCCTGTGGATCCT     AARPVDP        1     0
GCTGCGCGTCCTTATCTGCCT     AARPYLP        1     0
GCTGCGCGTCTGCCTCCTCTT     AARLPPL        1     0
GCTGCGCGTCTGTTGCTTCTG     AARLLLL        1     0
GCTGCGCGTCTTACTCAGGCG     AARLTQA        1     0
GCTGCGCGTCTTAGTATTGCG     AARLSIA        1     0
GCTGCGCGTCTTAGTCCTGTG     AARLSPV        1     0
GCTGCGCGTCTTCATATGGTT     AARLHMV        1     0
GCTGCGCGTCTTGATCCTCAT     AARLDPH        1     0
GCTGCGCGTCTTGTGTCGTTG     AARLVSL        1     0
GCTGCGCGTGAGAGTATGCGG     AARESMR        1     0
GCTGCGCGTGAGATTTCGATG     AAREISM        1     0
GCTGCGCGTGAGCTGTCTTGG     AARELSW        1     0
GCTGCGCGTGAGTCGCCTCTT     AARESPL        1     0
GCTGCGCGTGATCCGTTGATG     AARDPLM        1     0
GCTGCGCGTGATCGTCCTCCG     AARDRPP        1     0
GCTGCGCGTGCTCTGCCGGTT     AARALPV        1     0
GCTGCGCGTGCTGATAGGGCG     AARADRA        1     0
GCTGCGCGTGGTCCGGCGCCT     AARGPAP        1     0
GCTGCGCGTGTGACTCCGAAT     AARVTPN        1     0
GCTGCGCGTGTTCAGGGGTCG     AARVQGS        1     0
GCTGCGCGTGTTGCTCCTAAG     AARVAPK        1     0
GCTGCGCGTGTTGCTGGGCTT     AARVAGL        1     0
GCTGCGCGTTATGAGCGGGTT     AARYERV        1     0
GCTGCGCGTTCTCTTCTGGGG     AARSLLG        1     0
GCTGCGCGTTCTGATCCTCTG     AARSDPL        1     0
GCTGCGCGTTTGACTATGCAG     AARLTMQ        1     0
GCTGCGCGTTTGCCTCCTCCT     AARLPPP        1     0
GCTGCGCGTTTTAGTCTGCAT     AARFSLH        1     0
GCTGCGCGTTTTCTTTCTGCG     AARFLSA        1     0
GCTGCGCTACCTCAGCATCGG     AALPQHR        1     0
GCTGCGCTGAAGAGTACGTCG     AALKSTS        1     0
GCTGCGCTGAAGATGGCGGTG     AALKMAV        1     0
GCTGCGCTGAAGCCGGATGCG     AALKPDA        1     0
GCTGCGCTGAAGCCGTCGAAT     AALKPSN        1     0
GCTGCGCTGAAGCCTACTACT     AALKPTT        1     0
GCTGCGCTGAAGCCTCATTCG     AALKPHS        1     0
GCTGCGCTGAAGCCTGCGCAT     AALKPAH        1     0
GCTGCGCTGAAGTCGATGCAT     AALKSMH        1     0
GCTGCGCTGAATAGTCCGCTG     AALNSPL        1     0
GCTGCGCTGAATATGCTGTAT     AALNMLY        1     0
GCTGCGCTGAATATTGATATG     AALNIDM        1     0
GCTGCGCTGAATCCTCTTACT     AALNPLT        1     0
GCTGCGCTGAATGCTGCTCGT     AALNAAR        1     0
GCTGCGCTGAATTCTTCGCCG     AALNSSP        1     0
GCTGCGCTGAATTTGCCGCTT     AALNLPL        1     0
GCTGCGCTGACGAATCCTCTT     AALTNPL        1     0
GCTGCGCTGACGAGGGGTCTT     AALTRGL        1     0
GCTGCGCTGACGGGGTGGAAG     AALTGWK        1     0
GCTGCGCTGACGGTGCCTGGG     AALTVPG        1     0
GCTGCGCTGACGTCGGCGACT     AALTSAT        1     0
GCTGCGCTGACGTCTCCTGGT     AALTSPG        1     0
GCTGCGCTGACTAAGGCTTGT     AALTKAC        1     0
GCTGCGCTGACTAAGTCTTTG     AALTKSL        1     0
GCTGCGCTGACTACACTTTTT     AALTTLF        1     0
GCTGCGCTGACTAGGTCGTAT     AALTRSY        1     0
GCTGCGCTGACTCATAAGCTG     AALTHKL        1     0
GCTGCGCTGACTCCTCCGCAT     AALTPPH        1     0
GCTGCGCTGACTCGGACGTAT     AALTRTY        1     0
GCTGCGCTGAGGCATCATTAG     AALRHHQ        1     0
GCTGCGCTGAGGGATCTGAGT     AALRDLS        1     0
GCTGCGCTGAGTACGATGCGT     AALSTMR        1     0
GCTGCGCTGAGTACGCCTTCG     AALSTPS        1     0
GCTGCGCTGAGTAGTCTTAGG     AALSSLR        1     0
GCTGCGCTGAGTCCGATTACT     AALSPIT        1     0
GCTGCGCTGAGTCTTATGGCT     AALSLMA        1     0
GCTGCGCTGATTCCTCTTCCG     AALIPLP        1     0
GCTGCGCTGATTGCTGTGTCG     AALIAVS        1     0
GCTGCGCTGCAGACTATTTTG     AALQTIL        1     0
GCTGCGCTGCAGTTGCCGTTG     AALQLPL        1     0
GCTGCGCTGCATAATCCTCTT     AALHNPL        1     0
GCTGCGCTGCATAATCGTGTT     AALHNRV        1     0
GCTGCGCTGCATAATTCTTAT     AALHNSY        1     0
GCTGCGCTGCATATTGTGAGG     AALHIVR        1     0
GCTGCGCTGCATCATAATACG     AALHHNT        1     0
GCTGCGCTGCATCCTCAGATG     AALHPQM        1     0
GCTGCGCTGCATCCTGGTCAG     AALHPGQ        1     0
GCTGCGCTGCATCCTTATTCT     AALHPYS        1     0
GCTGCGCTGCATCGTCCTCCG     AALHRPP        1     0
GCTGCGCTGCATCTTTCGCCG     AALHLSP        1     0
GCTGCGCTGCATGATCGGACT     AALHDRT        1     0
GCTGCGCTGCATGTTCATGCG     AALHVHA        1     0
GCTGCGCTGCATTGGATTGCG     AALHWIA        1     0
GCTGCGCTGCATTTTTCGACG     AALHFST        1     0
GCTGCGCTGCCGATTCTTCCG     AALPILP        1     0
GCTGCGCTGCCGGGGCTTGGG     AALPGLG        1     0
GCTGCGCTGCCGGGTCGTCCT     AALPGRP        1     0
GCTGCGCTGCCGGTTTTGCTG     AALPVLL        1     0
GCTGCGCTGCCGTTTGTTTCT     AALPFVS        1     0
GCTGCGCTGCCTCAGAATTCT     AALPQNS        1     0
GCTGCGCTGCCTCAGGGTATT     AALPQGI        1     0
GCTGCGCTGCCTCATGAGCTT     AALPHEL        1     0
GCTGCGCTGCCTCCGGATTCG     AALPPDS        1     0
GCTGCGCTGCCTCCTCGGGAT     AALPPRD        1     0
GCTGCGCTGCCTCCTCGTACT     AALPPRT        1     0
GCTGCGCTGCCTCGGACTCTT     AALPRTL        1     0
GCTGCGCTGCCTCTGACGCGT     AALPLTR        1     0
GCTGCGCTGCCTCTGATTCAG     AALPLIQ        1     0
GCTGCGCTGCCTCTTCAGAGG     AALPLQR        1     0
GCTGCGCTGCCTCTTCGTCAT     AALPLRH        1     0
GCTGCGCTGCCTGTTACTTTT     AALPVTF        1     0
GCTGCGCTGCGGGTTGAGCCT     AALRVEP        1     0
GCTGCGCTGCGTAATCCTTCT     AALRNPS        1     0
GCTGCGCTGCGTCCGCTTTTT     AALRPLF        1     0
GCTGCGCTGCGTCCGTCTTCT     AALRPSS        1     0
GCTGCGCTGCGTGTTTCTCCT     AALRVSP        1     0
GCTGCGCTGCGTTCGTTGCCG     AALRSLP        1     0
GCTGCGCTGCTGCCGCGTTCG     AALLPRS        1     0
GCTGCGCTGCTGGCTATTAGT     AALLAIS        1     0
GCTGCGCTGCTGTTTCAGTTG     AALLFQL        1     0
GCTGCGCTGCTTACGGATCCT     AALLTDP        1     0
GCTGCGCTGCTTCAGAGGCCG     AALLQRP        1     0
GCTGCGCTGCTTCCTACTCCT     AALLPTP        1     0
GCTGCGCTGCTTCCTTAGATT     AALLPQI        1     0
GCTGCGCTGGAGAATAGGCTT     AALENRL        1     0
GCTGCGCTGGAGCAGATTATT     AALEQII        1     0
GCTGCGCTGGAGCATTCTGTG     AALEHSV        1     0
GCTGCGCTGGAGCTGCCTCAT     AALELPH        1     0
GCTGCGCTGGAGGCTCCGAAT     AALEAPN        1     0
GCTGCGCTGGAGGCTTTTCCG     AALEAFP        1     0
GCTGCGCTGGATAATTAGGAT     AALDNQD        1     0
GCTGCGCTGGATACGTGGTGG     AALDTWW        1     0
GCTGCGCTGGATATGCTTTCG     AALDMLS        1     0
GCTGCGCTGGATCCGTTGCCT     AALDPLP        1     0
GCTGCGCTGGATCCTTCTATG     AALDPSM        1     0
GCTGCGCTGGATCGGATTATG     AALDRIM        1     0
GCTGCGCTGGATTCTAGGCAG     AALDSRQ        1     0
GCTGCGCTGGATTCTAGGCCG     AALDSRP        1     0
GCTGCGCTGGCGAAGCATGCT     AALAKHA        1     0
GCTGCGCTGGCGACTCTTAGT     AALATLS        1     0
GCTGCGCTGGCGCCGCGGGCG     AALAPRA        1     0
GCTGCGCTGGCTCCGAATCAG     AALAPNQ        1     0
GCTGCGCTGGCTCCTGCTCTG     AALAPAL        1     0
GCTGCGCTGGCTCTGATTTCG     AALALIS        1     0
GCTGCGCTGGCTTCTCATCAT     AALASHH        1     0
GCTGCGCTGGGGAAGACTTCG     AALGKTS        1     0
GCTGCGCTGGGGCCTTTTCCT     AALGPFP        1     0
GCTGCGCTGGGTCATCCTCCG     AALGHPP        1     0
GCTGCGCTGGGTCTGACTATT     AALGLTI        1     0
GCTGCGCTGGGTTATCCGAAT     AALGYPN        1     0
GCTGCGCTGGTGAATTTTAGT     AALVNFS        1     0
GCTGCGCTGGTGCCGGGTGTG     AALVPGV        1     0
GCTGCGCTGGTGTCTACTCCG     AALVSTP        1     0
GCTGCGCTGGTTAGTCCTGGT     AALVSPG        1     0
GCTGCGCTGGTTCCGTGTCCT     AALVPCP        1     0
GCTGCGCTGTAGAATAAGTAT     AALQNKY        1     0
GCTGCGCTGTATAATAAGGAT     AALYNKD        1     0
GCTGCGCTGTATAATCATAAT     AALYNHN        1     0
GCTGCGCTGTATTCTCCGCAT     AALYSPH        1     0
GCTGCGCTGTATTTGACTCCG     AALYLTP        1     0
GCTGCGCTGTCGTCTAGTTCG     AALSSSS        1     0
GCTGCGCTGTCTCCGACGTGG     AALSPTW        1     0
GCTGCGCTGTCTCTGTCTCCT     AALSLSP        1     0
GCTGCGCTGTGGCCTGTTGCT     AALWPVA        1     0
GCTGCGCTGTGGCTGGCTCCT     AALWLAP        1     0
GCTGCGCTGTGTAAGGTGCCG     AALCKVP        1     0
GCTGCGCTGTGTCATCATTCT     AALCHHS        1     0
GCTGCGCTGTGTCATGCTAAG     AALCHAK        1     0
GCTGCGCTGTTTACGTCTTCT     AALFTSS        1     0
GCTGCGCTGTTTAGTGTGACG     AALFSVT        1     0
GCTGCGCTGTTTGAGGGGCAG     AALFEGQ        1     0
GCTGCGCTTAATACGACGAAG     AALNTTK        1     0
GCTGCGCTTAATATTCAGGCG     AALNIQA        1     0
GCTGCGCTTAATCGTATGCCT     AALNRMP        1     0
GCTGCGCTTAATTCGACTGAT     AALNSTD        1     0
GCTGCGCTTACGATGCAGGGT     AALTMQG        1     0
GCTGCGCTTACGCCGGATCGT     AALTPDR        1     0
GCTGCGCTTACGGCGTTGCGT     AALTALR        1     0
GCTGCGCTTACGTTTAGGTTG     AALTFRL        1     0
GCTGCGCTTACTCAGCCTCTT     AALTQPL        1     0
GCTGCGCTTACTCGGTCGCCT     AALTRSP        1     0
GCTGCGCTTACTCTGCCTCCG     AALTLPP        1     0
GCTGCGCTTACTCTGGTTCGT     AALTLVR        1     0
GCTGCGCTTACTGGTACTATT     AALTGTI        1     0
GCTGCGCTTACTTATCCGATT     AALTYPI        1     0
GCTGCGCTTAGTATGCCTACT     AALSMPT        1     0
GCTGCGCTTAGTATGCCTTTT     AALSMPF        1     0
GCTGCGCTTATGATTAATGAT     AALMIND        1     0
GCTGCGCTTATGGTGTCGGTG     AALMVSV        1     0
GCTGCGCTTATTAATGTTTGG     AALINVW        1     0
GCTGCGCTTCAGACTCGTACT     AALQTRT        1     0
GCTGCGCTTCAGATTGCTCAT     AALQIAH        1     0
GCTGCGCTTCAGCATGGTACT     AALQHGT        1     0
GCTGCGCTTCAGCCGGATGAT     AALQPDD        1     0
GCTGCGCTTCAGCGGCTGAGT     AALQRLS        1     0
GCTGCGCTTCAGCTTCATAGT     AALQLHS        1     0
GCTGCGCTTCATAGGCCGCTG     AALHRPL        1     0
GCTGCGCTTCATCAGACGGAG     AALHQTE        1     0
GCTGCGCTTCATCCGCCTCCG     AALHPPP        1     0
GCTGCGCTTCATCGTCCTACG     AALHRPT        1     0
GCTGCGCTTCCGAATCAGCCT     AALPNQP        1     0
GCTGCGCTTCCGAGGCCGCCT     AALPRPP        1     0
GCTGCGCTTCCGTAGATTCCT     AALPQIP        1     0
GCTGCGCTTCCGTGGTCTGAT     AALPWSD        1     0
GCTGCGCTTCCTAAGCCGTGG     AALPKPW        1     0
GCTGCGCTTCCTACGCCGAGG     AALPTPR        1     0
GCTGCGCTTCCTCTGCGTTAT     AALPLRY        1     0
GCTGCGCTTCCTCTGGTGCTG     AALPLVL        1     0
GCTGCGCTTCCTGATCCGTCT     AALPDPS        1     0
GCTGCGCTTCCTGGTCCGCCG     AALPGPP        1     0
GCTGCGCTTCCTGTGCATCCG     AALPVHP        1     0
GCTGCGCTTCCTGTTCTTTCG     AALPVLS        1     0
GCTGCGCTTCCTTCTGTTTCG     AALPSVS        1     0
GCTGCGCTTCCTTTGTCTCAT     AALPLSH        1     0
GCTGCGCTTCGGCATCCGCCT     AALRHPP        1     0
GCTGCGCTTCGGTCGTATTTT     AALRSYF        1     0
GCTGCGCTTCTGATGCTTCCT     AALLMLP        1     0
GCTGCGCTTCTGCCTCGGGTG     AALLPRV        1     0
GCTGCGCTTCTTACGCATGAG     AALLTHE        1     0
GCTGCGCTTGAGACTAATACG     AALETNT        1     0
GCTGCGCTTGAGACTTTTATG     AALETFM        1     0
GCTGCGCTTGAGAGTATTGAG     AALESIE        1     0
GCTGCGCTTGAGCATCGTCTG     AALEHRL        1     0
GCTGCGCTTGAGCGGGATACG     AALERDT        1     0
GCTGCGCTTGATACGGCGGCT     AALDTAA        1     0
GCTGCGCTTGATCCGACGACG     AALDPTT        1     0
GCTGCGCTTGATCCGATTTCT     AALDPIS        1     0
GCTGCGCTTGATCCTCGGCCT     AALDPRP        1     0
GCTGCGCTTGCAAATACGGTG     AALANTV        1     0
GCTGCGCTTGCTACTCCTCCG     AALATPP        1     0
GCTGCGCTTGCTGGTCCTATT     AALAGPI        1     0
GCTGCGCTTGGGCTGCCTTAT     AALGLPY        1     0
GCTGCGCTTGTGAAGCCGCCT     AALVKPP        1     0
GCTGCGCTTGTTAGTACGGGG     AALVSTG        1     0
GCTGCGCTTTATCAGCAGCGG     AALYQQR        1     0
GCTGCGCTTTATCCTGAGCCG     AALYPEP        1     0
GCTGCGCTTTCTACGATTCGT     AALSTIR        1     0
GCTGCGCTTTCTACGCAGTTG     AALSTQL        1     0
GCTGCGCTTTCTGCTTTTACT     AALSAFT        1     0
GCTGCGCTTTGGCAGAATGGT     AALWQNG        1     0
GCTGCGCTTTGGCATACTTCG     AALWHTS        1     0
GCTGCGCTTTTGAGTGAGCGT     AALLSER        1     0
GCTGCGCTTTTGCAGAATCCT     AALLQNP        1     0
GCTGCGGAAGGTGTGCCTATT     AAEGVPI        1     0
GCTGCGGAATATACGCCGGAT     AAEYTPD        1     0
GCTGCGGAGAAGAATAGTTTG     AAEKNSL        1     0
GCTGCGGAGAAGACTTATCCT     AAEKTYP        1     0
GCTGCGGAGAAGAGTATGCCG     AAEKSMP        1     0
GCTGCGGAGAAGCATACTTGT     AAEKHTC        1     0
GCTGCGGAGAAGCGTACGCTT     AAEKRTL        1     0
GCTGCGGAGAAGGCGATGCTG     AAEKAML        1     0
GCTGCGGAGAAGGGTACGTTG     AAEKGTL        1     0
GCTGCGGAGAAGTATCCGGCT     AAEKYPA        1     0
GCTGCGGAGAATCAGGTTACT     AAENQVT        1     0
GCTGCGGAGAATCGGATTCCT     AAENRIP        1     0
GCTGCGGAGAATCTGCCTCGT     AAENLPR        1     0
GCTGCGGAGAATCTTGGTATG     AAENLGM        1     0
GCTGCGGAGAATTTGTGGGAT     AAENLWD        1     0
GCTGCGGAGAATTTTGAGCCG     AAENFEP        1     0
GCTGCGGAGACGACGCCTTTT     AAETTPF        1     0
GCTGCGGAGACGACTCGTAAG     AAETTRK        1     0
GCTGCGGAGACGATTAATGTT     AAETINV        1     0
GCTGCGGAGACGCCTATTCAT     AAETPIH        1     0
GCTGCGGAGACGCGGCGGGGT     AAETRRG        1     0
GCTGCGGAGACGCGGCTTCAT     AAETRLH        1     0
GCTGCGGAGACGGTTATGCCT     AAETVMP        1     0
GCTGCGGAGACGTATCTGGCT     AAETYLA        1     0
GCTGCGGAGACGTATTGGCAT     AAETYWH        1     0
GCTGCGGAGACGTGGTTTTGG     AAETWFW        1     0
GCTGCGGAGACGTTGCTGACT     AAETLLT        1     0
GCTGCGGAGACGTTGGCGCTT     AAETLAL        1     0
GCTGCGGAGACTAATACGTAT     AAETNTY        1     0
GCTGCGGAGACTACGCGGAAT     AAETTRN        1     0
GCTGCGGAGACTACGTATCGG     AAETTYR        1     0
GCTGCGGAGACTACTGGTATT     AAETTGI        1     0
GCTGCGGAGACTAGGCATCGG     AAETRHR        1     0
GCTGCGGAGACTATGCAGGGT     AAETMQG        1     0
GCTGCGGAGACTATGCTTCAG     AAETMLQ        1     0
GCTGCGGAGACTCAGGCGATT     AAETQAI        1     0
GCTGCGGAGACTCCGCCTCAT     AAETPPH        1     0
GCTGCGGAGACTCGTATTCCG     AAETRIP        1     0
GCTGCGGAGACTCGTCTGCTT     AAETRLL        1     0
GCTGCGGAGACTCTGCCTTCG     AAETLPS        1     0
GCTGCGGAGACTGATACGGCT     AAETDTA        1     0
GCTGCGGAGACTGCTCTGTAG     AAETALQ        1     0
GCTGCGGAGACTGGGACGATG     AAETGTM        1     0
GCTGCGGAGACTGGGTTGCCG     AAETGLP        1     0
GCTGCGGAGACTGTTCTTCCT     AAETVLP        1     0
GCTGCGGAGACTTAGAGGCTG     AAETQRL        1     0
GCTGCGGAGACTTCGCATTTG     AAETSHL        1     0
GCTGCGGAGACTTCTTGGCTG     AAETSWL        1     0
GCTGCGGAGACTTGGCTGTCG     AAETWLS        1     0
GCTGCGGAGACTTTGCCGCCT     AAETLPP        1     0
GCTGCGGAGAGGCCTCCTTCG     AAERPPS        1     0
GCTGCGGAGAGGGAGCATACT     AAEREHT        1     0
GCTGCGGAGAGGGCGCATGAT     AAERAHD        1     0
GCTGCGGAGAGGGCTGTGCGT     AAERAVR        1     0
GCTGCGGAGAGGGCTGTTCGT     AAERAVR        1     0
GCTGCGGAGAGGGGTGCTTGG     AAERGAW        1     0
GCTGCGGAGAGGGTGACTCAT     AAERVTH        1     0
GCTGCGGAGAGGTGGCATACG     AAERWHT        1     0
GCTGCGGAGAGGTGGGAGCCT     AAERWEP        1     0
GCTGCGGAGAGTACGCCTAGG     AAESTPR        1     0
GCTGCGGAGAGTAGTGAGGAG     AAESSEE        1     0
GCTGCGGAGAGTATGCCTAAG     AAESMPK        1     0
GCTGCGGAGAGTATTTTGCAG     AAESILQ        1     0
GCTGCGGAGAGTCCTGTGCCG     AAESPVP        1     0
GCTGCGGAGAGTGCTGCGAAG     AAESAAK        1     0
GCTGCGGAGATGACTATTTCG     AAEMTIS        1     0
GCTGCGGAGATGAGTAAGGCG     AAEMSKA        1     0
GCTGCGGAGATGAGTGGTCTT     AAEMSGL        1     0
GCTGCGGAGATGCCGAGGATG     AAEMPRM        1     0
GCTGCGGAGATGCCGGATCAG     AAEMPDQ        1     0
GCTGCGGAGATGCGGCTGAGG     AAEMRLR        1     0
GCTGCGGAGATGCGGGTTATG     AAEMRVM        1     0
GCTGCGGAGATGCTGGATTCG     AAEMLDS        1     0
GCTGCGGAGATGCTGGCTTTT     AAEMLAF        1     0
GCTGCGGAGATGGATGGGTTT     AAEMDGF        1     0
GCTGCGGAGATGGTGCCGTTT     AAEMVPF        1     0
GCTGCGGAGATGGTGTATGAT     AAEMVYD        1     0
GCTGCGGAGATGTTGAATATG     AAEMLNM        1     0
GCTGCGGAGATTCTTACGCTT     AAEILTL        1     0
GCTGCGGAGATTGAGTGTACT     AAEIECT        1     0
GCTGCGGAGATTGTGAATCAT     AAEIVNH        1     0
GCTGCGGAGATTGTTAGGGTG     AAEIVRV        1     0
GCTGCGGAGCAGCTTGCGCGG     AAEQLAR        1     0
GCTGCGGAGCAGGCGGGTGTG     AAEQAGV        1     0
GCTGCGGAGCAGTGGCGGGCT     AAEQWRA        1     0
GCTGCGGAGCATAAGGCTATT     AAEHKAI        1     0
GCTGCGGAGCATAATCGTTAT     AAEHNRY        1     0
GCTGCGGAGCATACGCAGATT     AAEHTQI        1     0
GCTGCGGAGCATACTGATATG     AAEHTDM        1     0
GCTGCGGAGCATCCGACGGCT     AAEHPTA        1     0
GCTGCGGAGCATCCGCCGTCG     AAEHPPS        1     0
GCTGCGGAGCATCCTGATGCG     AAEHPDA        1     0
GCTGCGGAGCATCCTTTGGCG     AAEHPLA        1     0
GCTGCGGAGCATGATAGTGAG     AAEHDSE        1     0
GCTGCGGAGCATGGGAGTCAT     AAEHGSH        1     0
GCTGCGGAGCATGTGGCGTGG     AAEHVAW        1     0
GCTGCGGAGCATGTTCAGACG     AAEHVQT        1     0
GCTGCGGAGCATTATCCGTTT     AAEHYPF        1     0
GCTGCGGAGCATTATCTGGTT     AAEHYLV        1     0
GCTGCGGAGCATTCGCCGCAT     AAEHSPH        1     0
GCTGCGGAGCATTTTTGTTCT     AAEHFCS        1     0
GCTGCGGAGCCGCGGCGGGAT     AAEPRRD        1     0
GCTGCGGAGCCGGAGCGGGTT     AAEPERV        1     0
GCTGCGGAGCCGGCTGGTCTT     AAEPAGL        1     0
GCTGCGGAGCCGTCGTTTAAG     AAEPSFK        1     0
GCTGCGGAGCCGTGGACTTCT     AAEPWTS        1     0
GCTGCGGAGCCGTGGCCTTCT     AAEPWPS        1     0
GCTGCGGAGCCTACGTATCGG     AAEPTYR        1     0
GCTGCGGAGCCTAGTCATACT     AAEPSHT        1     0
GCTGCGGAGCCTATGATTCAT     AAEPMIH        1     0
GCTGCGGAGCCTATGGCGCTG     AAEPMAL        1     0
GCTGCGGAGCCTATGTTTACG     AAEPMFT        1     0
GCTGCGGAGCCTATTGAGTTG     AAEPIEL        1     0
GCTGCGGAGCCTCAGACGCCT     AAEPQTP        1     0
GCTGCGGAGCCTCAGCGGGCG     AAEPQRA        1     0
GCTGCGGAGCCTCATAGGACG     AAEPHRT        1     0
GCTGCGGAGCCTCATCATTCG     AAEPHHS        1     0
GCTGCGGAGCCTCATCTGCCG     AAEPHLP        1     0
GCTGCGGAGCCTCGGGCGTAT     AAEPRAY        1     0
GCTGCGGAGCCTCTGAGTCGG     AAEPLSR        1     0
GCTGCGGAGCCTGAGTATAAG     AAEPEYK        1     0
GCTGCGGAGCCTGGTTCTGTG     AAEPGSV        1     0
GCTGCGGAGCCTTAGACTGTT     AAEPQTV        1     0
GCTGCGGAGCCTTGGGGTGGG     AAEPWGG        1     0
GCTGCGGAGCGGAGTTCGCGT     AAERSSR        1     0
GCTGCGGAGCGGCCTACGAAG     AAERPTK        1     0
GCTGCGGAGCGGGGTTCTACG     AAERGST        1     0
GCTGCGGAGCGGTATCGGCCT     AAERYRP        1     0
GCTGCGGAGCGGTCTTCGAAT     AAERSSN        1     0
GCTGCGGAGCGGTGGGGTCAT     AAERWGH        1     0
GCTGCGGAGCGTACTATGAGT     AAERTMS        1     0
GCTGCGGAGCGTAGTGCTAGG     AAERSAR        1     0
GCTGCGGAGCGTATGGGGCAG     AAERMGQ        1     0
GCTGCGGAGCGTCTGTATAGT     AAERLYS        1     0
GCTGCGGAGCGTGAGTTTACG     AAEREFT        1     0
GCTGCGGAGCGTGATCCTTAT     AAERDPY        1     0
GCTGCGGAGCGTGGGCCTGTG     AAERGPV        1     0
GCTGCGGAGCGTGGGTTGACG     AAERGLT        1     0
GCTGCGGAGCGTGGTAATGTG     AAERGNV        1     0
GCTGCGGAGCGTTGGATTTGG     AAERWIW        1     0
GCTGCGGAGCTGAATCATGGG     AAELNHG        1     0
GCTGCGGAGCTGATGCATCAG     AAELMHQ        1     0
GCTGCGGAGCTGATGCGGACG     AAELMRT        1     0
GCTGCGGAGCTGATTCCGGTG     AAELIPV        1     0
GCTGCGGAGCTGCATCCTATT     AAELHPI        1     0
GCTGCGGAGCTGGCTAAGTCT     AAELAKS        1     0
GCTGCGGAGCTGTCGTTTTAG     AAELSFQ        1     0
GCTGCGGAGCTTACGCTGTTT     AAELTLF        1     0
GCTGCGGAGCTTAGGCCTGGT     AAELRPG        1     0
GCTGCGGAGCTTCAGACGAGT     AAELQTS        1     0
GCTGCGGAGCTTCAGGGGAGT     AAELQGS        1     0
GCTGCGGAGCTTCATCCTCGT     AAELHPR        1     0
GCTGCGGAGCTTCCGGCTACT     AAELPAT        1     0
GCTGCGGAGCTTCCGGCTCAG     AAELPAQ        1     0
GCTGCGGAGCTTCCGTCTTCT     AAELPSS        1     0
GCTGCGGAGCTTCCGTTTCCG     AAELPFP        1     0
GCTGCGGAGCTTCCTATGCCT     AAELPMP        1     0
GCTGCGGAGCTTCTGAAGCGG     AAELLKR        1     0
GCTGCGGAGCTTCTGAGGTTT     AAELLRF        1     0
GCTGCGGAGCTTGATCATTAT     AAELDHY        1     0
GCTGCGGAGCTTGATCCTCCT     AAELDPP        1     0
GCTGCGGAGCTTGGGGTTAAT     AAELGVN        1     0
GCTGCGGAGCTTGGTGTGCGT     AAELGVR        1     0
GCTGCGGAGCTTGTGCTGATG     AAELVLM        1     0
GCTGCGGAGGAGACGCCTAGT     AAEETPS        1     0
GCTGCGGAGGAGACGCCTTCT     AAEETPS        1     0
GCTGCGGAGGAGACGGGGCTT     AAEETGL        1     0
GCTGCGGAGGAGAGGTTTAGG     AAEERFR        1     0
GCTGCGGAGGAGCTTCAGACG     AAEELQT        1     0
GCTGCGGAGGAGGCTTTTTTG     AAEEAFL        1     0
GCTGCGGAGGAGGGTGCTCTG     AAEEGAL        1     0
GCTGCGGAGGAGGTGGTGAAG     AAEEVVK        1     0
GCTGCGGAGGAGTCTCGGAAT     AAEESRN        1     0
GCTGCGGAGGATAAGACTGAG     AAEDKTE        1     0
GCTGCGGAGGATAAGTCTCAA     AAEDKSQ        1     0
GCTGCGGAGGATAATATTCAT     AAEDNIH        1     0
GCTGCGGAGGATACTCTGGGG     AAEDTLG        1     0
GCTGCGGAGGATAGGCTGCCG     AAEDRLP        1     0
GCTGCGGAGGATAGTATTTAT     AAEDSIY        1     0
GCTGCGGAGGATCAGCCTTAT     AAEDQPY        1     0
GCTGCGGAGGATCCTCCTGGT     AAEDPPG        1     0
GCTGCGGAGGATGAGAGGACG     AAEDERT        1     0
GCTGCGGAGGATGCTTGGAAT     AAEDAWN        1     0
GCTGCGGAGGATGGTGTGAAG     AAEDGVK        1     0
GCTGCGGAGGATTGGGCTCAT     AAEDWAH        1     0
GCTGCGGAGGATTTGCTGTCT     AAEDLLS        1     0
GCTGCGGAGGATTTTATTACG     AAEDFIT        1     0
GCTGCGGAGGCGACGCATAAT     AAEATHN        1     0
GCTGCGGAGGCGAGTCGGACT     AAEASRT        1     0
GCTGCGGAGGCGAGTTATCGT     AAEASYR        1     0
GCTGCGGAGGCGATGCGTTTT     AAEAMRF        1     0
GCTGCGGAGGCGATTCATGGT     AAEAIHG        1     0
GCTGCGGAGGCGCATCCGCAT     AAEAHPH        1     0
GCTGCGGAGGCGCCTCTTCCG     AAEAPLP        1     0
GCTGCGGAGGCGCGGGTTCGT     AAEARVR        1     0
GCTGCGGAGGCGGCGCGTCAT     AAEAARH        1     0
GCTGCGGAGGCGGCGTTTAGT     AAEAAFS        1     0
GCTGCGGAGGCGGGGCTTGGT     AAEAGLG        1     0
GCTGCGGAGGCGGTTCTTTAG     AAEAVLQ        1     0
GCTGCGGAGGCGTATAGGAAA     AAEAYRK        1     0
GCTGCGGAGGCTAGGCGGTAT     AAEARRY        1     0
GCTGCGGAGGCTCATACTCTG     AAEAHTL        1     0
GCTGCGGAGGCTCCTCCTACG     AAEAPPT        1     0
GCTGCGGAGGCTCCTGCTAGG     AAEAPAR        1     0
GCTGCGGAGGCTCTTATGTCT     AAEALMS        1     0
GCTGCGGAGGCTGTGATGAGG     AAEAVMR        1     0
GCTGCGGAGGCTGTTACTGCG     AAEAVTA        1     0
GCTGCGGAGGCTGTTCCTCGT     AAEAVPR        1     0
GCTGCGGAGGGGCCTCGGTCT     AAEGPRS        1     0
GCTGCGGAGGGGCGTGCGCTT     AAEGRAL        1     0
GCTGCGGAGGGGCGTGCTCCT     AAEGRAP        1     0
GCTGCGGAGGGGCTTCGGTAT     AAEGLRY        1     0
GCTGCGGAGGGGGCGCCTGAT     AAEGAPD        1     0
GCTGCGGAGGGGTTTCCGGAT     AAEGFPD        1     0
GCTGCGGAGGGTCCATCTGCT     AAEGPSA        1     0
GCTGCGGAGGGTGCGCCTAAT     AAEGAPN        1     0
GCTGCGGAGGGTGCTTCGATG     AAEGASM        1     0
GCTGCGGAGGGTGGTCGTGCT     AAEGGRA        1     0
GCTGCGGAGGGTGGTCTGAAT     AAEGGLN        1     0
GCTGCGGAGGGTTTGCAGTAT     AAEGLQY        1     0
GCTGCGGAGGTGACTCCTTAT     AAEVTPY        1     0
GCTGCGGAGGTGATTATTAAG     AAEVIIK        1     0
GCTGCGGAGGTGCAGGTTTCT     AAEVQVS        1     0
GCTGCGGAGGTGCCTATGCTT     AAEVPML        1     0
GCTGCGGAGGTGCCTATTCTG     AAEVPIL        1     0
GCTGCGGAGGTGCTGATGCCT     AAEVLMP        1     0
GCTGCGGAGGTGCTTGATGCG     AAEVLDA        1     0
GCTGCGGAGGTGGGTTCGCGG     AAEVGSR        1     0
GCTGCGGAGGTGGTGAGTCCG     AAEVVSP        1     0
GCTGCGGAGGTGGTGGCGCAG     AAEVVAQ        1     0
GCTGCGGAGGTGTATGCTCTG     AAEVYAL        1     0
GCTGCGGAGGTGTTTTGTCAT     AAEVFCH        1     0
GCTGCGGAGGTTAGTTGTCCG     AAEVSCP        1     0
GCTGCGGAGGTTCAGTTGTCG     AAEVQLS        1     0
GCTGCGGAGGTTCATCAGCGT     AAEVHQR        1     0
GCTGCGGAGGTTCATCCTACT     AAEVHPT        1     0
GCTGCGGAGGTTCCGTCGTGT     AAEVPSC        1     0
GCTGCGGAGGTTCGTAGGGTT     AAEVRRV        1     0
GCTGCGGAGGTTCGTCCTCCT     AAEVRPP        1     0
GCTGCGGAGGTTGAGCAGCAT     AAEVEQH        1     0
GCTGCGGAGGTTGTTCAGCCT     AAEVVQP        1     0
GCTGCGGAGGTTTTGGGGATG     AAEVLGM        1     0
GCTGCGGAGTAGACGCCTCAT     AAEQTPH        1     0
GCTGCGGAGTAGACGTCGAGT     AAEQTSS        1     0
GCTGCGGAGTATAAGCTTGAG     AAEYKLE        1     0
GCTGCGGAGTATAGGCTGAGG     AAEYRLR        1     0
GCTGCGGAGTATATGAGTATG     AAEYMSM        1     0
GCTGCGGAGTATATTCATTTG     AAEYIHL        1     0
GCTGCGGAGTATCAGCCGGGG     AAEYQPG        1     0
GCTGCGGAGTATCATCATTCG     AAEYHHS        1     0
GCTGCGGAGTATCATTCGCAT     AAEYHSH        1     0
GCTGCGGAGTATCCGTGTTGT     AAEYPCC        1     0
GCTGCGGAGTATGAGGCGTAT     AAEYEAY        1     0
GCTGCGGAGTCGACTTTGCAT     AAESTLH        1     0
GCTGCGGAGTCGAGGCCTACT     AAESRPT        1     0
GCTGCGGAGTCGATGGTTTCT     AAESMVS        1     0
GCTGCGGAGTCGCCGTCTCGG     AAESPSR        1     0
GCTGCGGAGTCGCGTCCTACG     AAESRPT        1     0
GCTGCGGAGTCGGTTCTTGTG     AAESVLV        1     0
GCTGCGGAGTCGTATATTAGT     AAESYIS        1     0
GCTGCGGAGTCGTTTATGTCG     AAESFMS        1     0
GCTGCGGAGTCTATGCTTGGG     AAESMLG        1     0
GCTGCGGAGTCTATGTCGTAG     AAESMSQ        1     0
GCTGCGGAGTCTCATCCTCCT     AAESHPP        1     0
GCTGCGGAGTCTCATCTTGCT     AAESHLA        1     0
GCTGCGGAGTCTCTGCGTTGT     AAESLRC        1     0
GCTGCGGAGTCTGATAATGGT     AAESDNG        1     0
GCTGCGGAGTCTGTGATGAGG     AAESVMR        1     0
GCTGCGGAGTCTGTGATTCGT     AAESVIR        1     0
GCTGCGGAGTCTTTTATTCGT     AAESFIR        1     0
GCTGCGGAGTGGCTGCCTCTG     AAEWLPL        1     0
GCTGCGGAGTGGCTGCTTGCT     AAEWLLA        1     0
GCTGCGGAGTGGTCGGTGAAT     AAEWSVN        1     0
GCTGCGGAGTGTACGCCTGTT     AAECTPV        1     0
GCTGCGGAGTGTACTACGTTT     AAECTTF        1     0
GCTGCGGAGTGTCCGTTGAAG     AAECPLK        1     0
GCTGCGGAGTGTCTGATTGAG     AAECLIE        1     0
GCTGCGGAGTGTGTGACTGGT     AAECVTG        1     0
GCTGCGGAGTGTTGTACGCCT     AAECCTP        1     0
GCTGCGGAGTTGACGGTTCGT     AAELTVR        1     0
GCTGCGGAGTTGAGTCAGTAT     AAELSQY        1     0
GCTGCGGAGTTGATTACGCAT     AAELITH        1     0
GCTGCGGAGTTGCCGGTGATG     AAELPVM        1     0
GCTGCGGAGTTGCTTTCTAGG     AAELLSR        1     0
GCTGCGGAGTTGGGTCTGACG     AAELGLT        1     0
GCTGCGGAGTTTATGGCTCTG     AAEFMAL        1     0
GCTGCGGAGTTTCAGAGTACT     AAEFQST        1     0
GCTGCGGAGTTTCGGGCTCGT     AAEFRAR        1     0
GCTGCGGAGTTTCTGTGTACG     AAEFLCT        1     0
GCTGCGGATAAACTGACTGAT     AADKLTD        1     0
GCTGCGGATAAGATGCTGCCG     AADKMLP        1     0
GCTGCGGATAAGATGCTTAGG     AADKMLR        1     0
GCTGCGGATAAGATGGGTGAT     AADKMGD        1     0
GCTGCGGATAAGCCGGGGCAT     AADKPGH        1     0
GCTGCGGATAAGCCTCTTACG     AADKPLT        1     0
GCTGCGGATAAGGGTCTTGAG     AADKGLE        1     0
GCTGCGGATAAGGGTCTTGAT     AADKGLD        1     0
GCTGCGGATAAGGTGCCTACT     AADKVPT        1     0
GCTGCGGATAAGTTTCAGATT     AADKFQI        1     0
GCTGCGGATAATATGAATGAG     AADNMNE        1     0
GCTGCGGATAATATTACTCGT     AADNITR        1     0
GCTGCGGATAATCAGCGGAAG     AADNQRK        1     0
GCTGCGGATAATCATAATGCG     AADNHNA        1     0
GCTGCGGATAATCTGACGCTG     AADNLTL        1     0
GCTGCGGATAATGCGCCGCCG     AADNAPP        1     0
GCTGCGGATACACAGTTTATT     AADTQFI        1     0
GCTGCGGATACGACTGCGCAT     AADTTAH        1     0
GCTGCGGATACGACTTTGTCT     AADTTLS        1     0
GCTGCGGATACGCGTTTGACT     AADTRLT        1     0
GCTGCGGATACGCTTTCTGCG     AADTLSA        1     0
GCTGCGGATACGGGTTTTTAT     AADTGFY        1     0
GCTGCGGATACGTTTAGGCGG     AADTFRR        1     0
GCTGCGGATACTAAGGATGTG     AADTKDV        1     0
GCTGCGGATACTAATTATGTG     AADTNYV        1     0
GCTGCGGATACTACGTCGGGG     AADTTSG        1     0
GCTGCGGATACTACTACGATG     AADTTTM        1     0
GCTGCGGATACTAGGACGCAT     AADTRTH        1     0
GCTGCGGATACTATGATGTCG     AADTMMS        1     0
GCTGCGGATACTATGCGTACG     AADTMRT        1     0
GCTGCGGATACTCCGGATCTT     AADTPDL        1     0
GCTGCGGATACTCCTAAGCTG     AADTPKL        1     0
GCTGCGGATACTCGGACTTCG     AADTRTS        1     0
GCTGCGGATACTCGTCTTAAT     AADTRLN        1     0
GCTGCGGATACTCTGTATGAT     AADTLYD        1     0
GCTGCGGATACTGCTCTTCCT     AADTALP        1     0
GCTGCGGATACTTATACTCCT     AADTYTP        1     0
GCTGCGGATACTTCTCCTCTT     AADTSPL        1     0
GCTGCGGATACTTGGCCTCCT     AADTWPP        1     0
GCTGCGGATAGGAATCATGAT     AADRNHD        1     0
GCTGCGGATAGGACTGATCGG     AADRTDR        1     0
GCTGCGGATAGGACTGCGAAT     AADRTAN        1     0
GCTGCGGATAGGATTTATTTT     AADRIYF        1     0
GCTGCGGATAGGCATCCTTCT     AADRHPS        1     0
GCTGCGGATAGGCCTGAGGAG     AADRPEE        1     0
GCTGCGGATAGGCCTTATTAT     AADRPYY        1     0
GCTGCGGATAGGCTGCCGTAT     AADRLPY        1     0
GCTGCGGATAGGCTGGAGTTT     AADRLEF        1     0
GCTGCGGATAGGGCGCCTGTG     AADRAPV        1     0
GCTGCGGATAGGTCTCATGCG     AADRSHA        1     0
GCTGCGGATAGGTTGCGTCCG     AADRLRP        1     0
GCTGCGGATAGTATTATGTAT     AADSIMY        1     0
GCTGCGGATAGTCCTACTAAG     AADSPTK        1     0
GCTGCGGATAGTCCTTGGGAT     AADSPWD        1     0
GCTGCGGATAGTCGTCCTCCT     AADSRPP        1     0
GCTGCGGATAGTCTTACTTGT     AADSLTC        1     0
GCTGCGGATAGTGCGTTGTGG     AADSALW        1     0
GCTGCGGATATGAATTTTGCG     AADMNFA        1     0
GCTGCGGATATGACGACTAGT     AADMTTS        1     0
GCTGCGGATATGACTCTGCGG     AADMTLR        1     0
GCTGCGGATATGACTTCTACG     AADMTST        1     0
GCTGCGGATATGCATCGGAAT     AADMHRN        1     0
GCTGCGGATATGCCGCCGTCG     AADMPPS        1     0
GCTGCGGATATGGCTTCTACT     AADMAST        1     0
GCTGCGGATATGTAGACTCTG     AADMQTL        1     0
GCTGCGGATATTACGACGGTG     AADITTV        1     0
GCTGCGGATATTAGGAGTTCT     AADIRSS        1     0
GCTGCGGATATTCAGATGGTT     AADIQMV        1     0
GCTGCGGATATTCAGATTATG     AADIQIM        1     0
GCTGCGGATATTCCTCCGAGT     AADIPPS        1     0
GCTGCGGATATTCGTCAGCCT     AADIRQP        1     0
GCTGCGGATATTGAGCCGAGT     AADIEPS        1     0
GCTGCGGATATTGCGGCGGTT     AADIAAV        1     0
GCTGCGGATATTTCTCATAAG     AADISHK        1     0
GCTGCGGATCAGAATCGTGTG     AADQNRV        1     0
GCTGCGGATCAGACGCCTGTT     AADQTPV        1     0
GCTGCGGATCAGACTCTGGAT     AADQTLD        1     0
GCTGCGGATCAGCATGCGCCT     AADQHAP        1     0
GCTGCGGATCAGCATTATAGG     AADQHYR        1     0
GCTGCGGATCAGCGGTTGACT     AADQRLT        1     0
GCTGCGGATCAGCGTCATGCG     AADQRHA        1     0
GCTGCGGATCAGCGTGGTCCG     AADQRGP        1     0
GCTGCGGATCAGCTGATGTAT     AADQLMY        1     0
GCTGCGGATCAGCTTAGTCGT     AADQLSR        1     0
GCTGCGGATCAGGAGAATTGG     AADQENW        1     0
GCTGCGGATCAGGATCGTTAT     AADQDRY        1     0
GCTGCGGATCAGGGTAGTACG     AADQGST        1     0
GCTGCGGATCAGGTGAAGACG     AADQVKT        1     0
GCTGCGGATCAGGTGAATGAG     AADQVNE        1     0
GCTGCGGATCATAAGATGAAG     AADHKMK        1     0
GCTGCGGATCATAATACTTAT     AADHNTY        1     0
GCTGCGGATCATAATTTTAGT     AADHNFS        1     0
GCTGCGGATCATACTCCTACT     AADHTPT        1     0
GCTGCGGATCATACTCTTTTT     AADHTLF        1     0
GCTGCGGATCATATTCTTACT     AADHILT        1     0
GCTGCGGATCATCCTGAGTAT     AADHPEY        1     0
GCTGCGGATCATCCTTATGCT     AADHPYA        1     0
GCTGCGGATCATCTGATGACT     AADHLMT        1     0
GCTGCGGATCATCTGCCGTTG     AADHLPL        1     0
GCTGCGGATCATCTGCGGTGT     AADHLRC        1     0
GCTGCGGATCATCTGTATCAT     AADHLYH        1     0
GCTGCGGATCATTATGCGTAT     AADHYAY        1     0
GCTGCGGATCATTTGAAGGTT     AADHLKV        1     0
GCTGCGGATCCGAAGCTTGTG     AADPKLV        1     0
GCTGCGGATCCGACGCGGCCT     AADPTRP        1     0
GCTGCGGATCCGACTGGTCCT     AADPTGP        1     0
GCTGCGGATCCGGAGGATCAT     AADPEDH        1     0
GCTGCGGATCCGGAGTGGGGT     AADPEWG        1     0
GCTGCGGATCCGGCGCCTCTT     AADPAPL        1     0
GCTGCGGATCCGGCGTCGCGG     AADPASR        1     0
GCTGCGGATCCGGCTTATCAT     AADPAYH        1     0
GCTGCGGATCCGGTGCTGCTT     AADPVLL        1     0
GCTGCGGATCCGTAGATGACT     AADPQMT        1     0
GCTGCGGATCCGTATGCGTAT     AADPYAY        1     0
GCTGCGGATCCGTGGGAGGCT     AADPWEA        1     0
GCTGCGGATCCGTTGATGATG     AADPLMM        1     0
GCTGCGGATCCGTTTCTGCCT     AADPFLP        1     0
GCTGCGGATCCGTTTGATCTT     AADPFDL        1     0
GCTGCGGATCCTAAGTGGCCT     AADPKWP        1     0
GCTGCGGATCCTAATACTCCT     AADPNTP        1     0
GCTGCGGATCCTACGTGGATG     AADPTWM        1     0
GCTGCGGATCCTACTAATGAT     AADPTND        1     0
GCTGCGGATCCTAGGACTCGT     AADPRTR        1     0
GCTGCGGATCCTAGTCTTGCT     AADPSLA        1     0
GCTGCGGATCCTCATCCGTGG     AADPHPW        1     0
GCTGCGGATCCTCGGCGTGCG     AADPRRA        1     0
GCTGCGGATCCTCGTTTGCCT     AADPRLP        1     0
GCTGCGGATCCTCTGACTGCT     AADPLTA        1     0
GCTGCGGATCCTCTTAATACG     AADPLNT        1     0
GCTGCGGATCCTGCTCCGCGT     AADPAPR        1     0
GCTGCGGATCCTGCTGCTTCT     AADPAAS        1     0
GCTGCGGATCCTGGGCAGCCG     AADPGQP        1     0
GCTGCGGATCCTGGTACGCTT     AADPGTL        1     0
GCTGCGGATCCTGTTTATGAT     AADPVYD        1     0
GCTGCGGATCCTTCTACGTTG     AADPSTL        1     0
GCTGCGGATCCTTGGCATCGT     AADPWHR        1     0
GCTGCGGATCCTTTGCGTACG     AADPLRT        1     0
GCTGCGGATCCTTTTCGGTAT     AADPFRY        1     0
GCTGCGGATCGGAGGGCGCCT     AADRRAP        1     0
GCTGCGGATCGGCATCCTTTT     AADRHPF        1     0
GCTGCGGATCGGCTGGATGGT     AADRLDG        1     0
GCTGCGGATCGGCTGGCGCTT     AADRLAL        1     0
GCTGCGGATCGGGCGACTCCT     AADRATP        1     0
GCTGCGGATCGGGCGCTGCGT     AADRALR        1     0
GCTGCGGATCGGGCGTCTGTT     AADRASV        1     0
GCTGCGGATCGGGCTCGGGAT     AADRARD        1     0
GCTGCGGATCGGTTGACTCCT     AADRLTP        1     0
GCTGCGGATCGGTTTTCTGCT     AADRFSA        1     0
GCTGCGGATCGTAGTCCTCAT     AADRSPH        1     0
GCTGCGGATCGTCATCAGGTG     AADRHQV        1     0
GCTGCGGATCGTCCGGTTTGG     AADRPVW        1     0
GCTGCGGATCGTCCTCCTCAT     AADRPPH        1     0
GCTGCGGATCGTCCTCCTCTT     AADRPPL        1     0
GCTGCGGATCGTCTGAAGTTG     AADRLKL        1     0
GCTGCGGATCGTCTGTTTAAG     AADRLFK        1     0
GCTGCGGATCGTCTTATTCCG     AADRLIP        1     0
GCTGCGGATCGTCTTTTGCGT     AADRLLR        1     0
GCTGCGGATCGTGCTCCGCTT     AADRAPL        1     0
GCTGCGGATCGTTATCAGCTG     AADRYQL        1     0
GCTGCGGATCGTTCGAAGACG     AADRSKT        1     0
GCTGCGGATCTGACGTTTGTT     AADLTFV        1     0
GCTGCGGATCTGAGGCATGTG     AADLRHV        1     0
GCTGCGGATCTGCGTGTTGCG     AADLRVA        1     0
GCTGCGGATCTGTAGAAGCGT     AADLQKR        1     0
GCTGCGGATCTTAATACTCAT     AADLNTH        1     0
GCTGCGGATCTTCAGGGTTGG     AADLQGW        1     0
GCTGCGGATCTTCCGCTTTCG     AADLPLS        1     0
GCTGCGGATCTTCTGACGCCT     AADLLTP        1     0
GCTGCGGATCTTCTGAGTGTG     AADLLSV        1     0
GCTGCGGATCTTGTGACTTCT     AADLVTS        1     0
GCTGCGGATCTTTCTTGTCGT     AADLSCR        1     0
GCTGCGGATCTTTGGAGTAAG     AADLWSK        1     0
GCTGCGGATGAGATTGCGCCT     AADEIAP        1     0
GCTGCGGATGAGCCTATTGTG     AADEPIV        1     0
GCTGCGGATGAGCCTTTTTTT     AADEPFF        1     0
GCTGCGGATGAGGATGTGAGT     AADEDVS        1     0
GCTGCGGATGAGGGTGCTCAG     AADEGAQ        1     0
GCTGCGGATGAGGTGTATTAT     AADEVYY        1     0
GCTGCGGATGAGGTTGATTAT     AADEVDY        1     0
GCTGCGGATGAGTCGACTACT     AADESTT        1     0
GCTGCGGATGAGTCTGGTTGG     AADESGW        1     0
GCTGCGGATGAGTTTTGTCGG     AADEFCR        1     0
GCTGCGGATGATCATACGAAT     AADDHTN        1     0
GCTGCGGATGATCCTACTTCG     AADDPTS        1     0
GCTGCGGATGATCCTGAGGTG     AADDPEV        1     0
GCTGCGGATGATCGTGGGAGG     AADDRGR        1     0
GCTGCGGATGATGAGCTTGTT     AADDELV        1     0
GCTGCGGATGATGCGGCTGAG     AADDAAE        1     0
GCTGCGGATGATGCGTTTGAT     AADDAFD        1     0
GCTGCGGATGATGCTAGTTGG     AADDASW        1     0
GCTGCGGATGATGCTCCGCAT     AADDAPH        1     0
GCTGCGGATGATTGGCGTTAT     AADDWRY        1     0
GCTGCGGATGCGACGGAGTCG     AADATES        1     0
GCTGCGGATGCGAGGGGGTTT     AADARGF        1     0
GCTGCGGATGCGAGGTTGACG     AADARLT        1     0
GCTGCGGATGCGCCTACTTAT     AADAPTY        1     0
GCTGCGGATGCGCCTTCTACT     AADAPST        1     0
GCTGCGGATGCGCTTCATATG     AADALHM        1     0
GCTGCGGATGCGGAGAATCCG     AADAENP        1     0
GCTGCGGATGCGGATGTGGAT     AADADVD        1     0
GCTGCGGATGCGGGTCTTACT     AADAGLT        1     0
GCTGCGGATGCGGTGGTGCTT     AADAVVL        1     0
GCTGCGGATGCTAATTCTCCT     AADANSP        1     0
GCTGCGGATGCTAGGTTGCAG     AADARLQ        1     0
GCTGCGGATGCTCCGTTTTCT     AADAPFS        1     0
GCTGCGGATGCTCGTTCGGCT     AADARSA        1     0
GCTGCGGATGCTGCTCCGTCT     AADAAPS        1     0
GCTGCGGATGCTGCTGATTGG     AADAADW        1     0
GCTGCGGATGCTGGGATGTCT     AADAGMS        1     0
GCTGCGGATGCTTATTGGATG     AADAYWM        1     0
GCTGCGGATGGGAGTATTACT     AADGSIT        1     0
GCTGCGGATGGGCATAGGTCT     AADGHRS        1     0
GCTGCGGATGGGCCTATTTAT     AADGPIY        1     0
GCTGCGGATGGGCGTAGGCAT     AADGRRH        1     0
GCTGCGGATGGGCTTATTAAG     AADGLIK        1     0
GCTGCGGATGGGGCTCGGCGG     AADGARR        1     0
GCTGCGGATGGTACTCTTGCT     AADGTLA        1     0
GCTGCGGATGGTCATCTTCAG     AADGHLQ        1     0
GCTGCGGATGGTCCTTCTTAT     AADGPSY        1     0
GCTGCGGATGGTCGGGCGTTG     AADGRAL        1     0
GCTGCGGATGGTGCGACTTCG     AADGATS        1     0
GCTGCGGATGTGCATTCTTCT     AADVHSS        1     0
GCTGCGGATGTGCCGCCGACT     AADVPPT        1     0
GCTGCGGATGTGCCGGAGTCG     AADVPES        1     0
GCTGCGGATGTGCTTGAGCCG     AADVLEP        1     0
GCTGCGGATGTGGCTTCTTGG     AADVASW        1     0
GCTGCGGATGTTACTCCTATG     AADVTPM        1     0
GCTGCGGATGTTATGATTGCG     AADVMIA        1     0
GCTGCGGATGTTCAGACGCTG     AADVQTL        1     0
GCTGCGGATGTTCCTCCTAAT     AADVPPN        1     0
GCTGCGGATGTTCGGACTGTT     AADVRTV        1     0
GCTGCGGATGTTGCTCCGAGT     AADVAPS        1     0
GCTGCGGATGTTTGTTCAGCG     AADVCSA        1     0
GCTGCGGATTAGGTTAGGCTT     AADQVRL        1     0
GCTGCGGATTATACTATGCCT     AADYTMP        1     0
GCTGCGGATTATGGGCTTGTG     AADYGLV        1     0
GCTGCGGATTATGGGTCTAAG     AADYGSK        1     0
GCTGCGGATTATGGTACGCAT     AADYGTH        1     0
GCTGCGGATTCGACTATGAGT     AADSTMS        1     0
GCTGCGGATTCGATGTCGATT     AADSMSI        1     0
GCTGCGGATTCGCATTGTCGG     AADSHCR        1     0
GCTGCGGATTCGTCGGTTGCT     AADSSVA        1     0
GCTGCGGATTCGTCTCGGCCT     AADSSRP        1     0
GCTGCGGATTCGTGGCCTCTG     AADSWPL        1     0
GCTGCGGATTCTCATGCGCGT     AADSHAR        1     0
GCTGCGGATTCTCCTTCTCCT     AADSPSP        1     0
GCTGCGGATTCTGTTATTTAT     AADSVIY        1     0
GCTGCGGATTCTTATCTTATG     AADSYLM        1     0
GCTGCGGATTGGAAGCTGATG     AADWKLM        1     0
GCTGCGGATTGGCGGATGCAT     AADWRMH        1     0
GCTGCGGATTGGCTTATTAAG     AADWLIK        1     0
GCTGCGGATTGGTAGGGGTCT     AADWQGS        1     0
GCTGCGGATTGGTCGCATCCT     AADWSHP        1     0
GCTGCGGATTGGTGGTTGGCT     AADWWLA        1     0
GCTGCGGATTGGTTTATTTCT     AADWFIS        1     0
GCTGCGGATTGTACGCGTAAT     AADCTRN        1     0
GCTGCGGATTGTCAGCTGGGG     AADCQLG        1     0
GCTGCGGATTGTGAGCCGCCT     AADCEPP        1     0
GCTGCGGATTTGAAGCTGACG     AADLKLT        1     0
GCTGCGGATTTGATGCTTACG     AADLMLT        1     0
GCTGCGGATTTGCCTACTCCT     AADLPTP        1     0
GCTGCGGATTTGCCTGGGCCT     AADLPGP        1     0
GCTGCGGATTTGCCTTTTTTG     AADLPFL        1     0
GCTGCGGATTTGCGGCTTCGT     AADLRLR        1     0
GCTGCGGATTTGCTGCTGCTG     AADLLLL        1     0
GCTGCGGATTTGTTTCCGGTG     AADLFPV        1     0
GCTGCGGATTTTGCTGTGCCT     AADFAVP        1     0
GCTGCGGATTTTTCTCGGGGT     AADFSRG        1     0
GCTGCGGCAATGGCTTAGAAT     AAAMAQN        1     0
GCTGCGGCAATTGCTTAGAAT     AAAIAQN        1     0
GCTGCGGCCGGGGTGGTTATG     AAAGVVM        1     0
GCTGCGGCGAAGACGAATCAT     AAAKTNH        1     0
GCTGCGGCGAAGACTACTACG     AAAKTTT        1     0
GCTGCGGCGAAGACTGCTAGT     AAAKTAS        1     0
GCTGCGGCGAAGATTAATTAT     AAAKINY        1     0
GCTGCGGCGAAGCAGGTTCTT     AAAKQVL        1     0
GCTGCGGCGAAGCATGCTCCT     AAAKHAP        1     0
GCTGCGGCGAAGCGTCATCTG     AAAKRHL        1     0
GCTGCGGCGAAGGCTGAGTCT     AAAKAES        1     0
GCTGCGGCGAAGGCTTATAGT     AAAKAYS        1     0
GCTGCGGCGAAGGGTCTGCTT     AAAKGLL        1     0
GCTGCGGCGAAGTATTTTTTG     AAAKYFL        1     0
GCTGCGGCGAAGTCGTCTACG     AAAKSST        1     0
GCTGCGGCGAAGTCGTGTGCT     AAAKSCA        1     0
GCTGCGGCGAAGTGGCCTAGT     AAAKWPS        1     0
GCTGCGGCGAATAAGGCGGAG     AAANKAE        1     0
GCTGCGGCGAATAATCGTCCT     AAANNRP        1     0
GCTGCGGCGAATACGACGCGT     AAANTTR        1     0
GCTGCGGCGAATACGCATCCT     AAANTHP        1     0
GCTGCGGCGAATACTACTTCT     AAANTTS        1     0
GCTGCGGCGAATACTTAGATT     AAANTQI        1     0
GCTGCGGCGAATCAGCTGTCT     AAANQLS        1     0
GCTGCGGCGAATCATATGAAT     AAANHMN        1     0
GCTGCGGCGAATCATGCTAAT     AAANHAN        1     0
GCTGCGGCGAATCGTATGTTG     AAANRML        1     0
GCTGCGGCGAATCTTAAGAGG     AAANLKR        1     0
GCTGCGGCGAATGCGTTGATT     AAANALI        1     0
GCTGCGGCGAATGCTACGGTG     AAANATV        1     0
GCTGCGGCGAATGCTGAGCCT     AAANAEP        1     0
GCTGCGGCGAATGGGGATCCT     AAANGDP        1     0
GCTGCGGCGAATGGGGATCGG     AAANGDR        1     0
GCTGCGGCGAATGTTACGGTT     AAANVTV        1     0
GCTGCGGCGAATGTTCGGACT     AAANVRT        1     0
GCTGCGGCGAATGTTCTTACG     AAANVLT        1     0
GCTGCGGCGAATTCGGGTGCG     AAANSGA        1     0
GCTGCGGCGAATTTGTTGCAT     AAANLLH        1     0
GCTGCGGCGACGAAGCTTGCT     AAATKLA        1     0
GCTGCGGCGACGAATTGGTAG     AAATNWQ        1     0
GCTGCGGCGACGACGACTCAG     AAATTTQ        1     0
GCTGCGGCGACGACGGATACG     AAATTDT        1     0
GCTGCGGCGACGATTCCTACG     AAATIPT        1     0
GCTGCGGCGACGCTGGGGGTT     AAATLGV        1     0
GCTGCGGCGACGGGGACGAAT     AAATGTN        1     0
GCTGCGGCGACGGTTAATATT     AAATVNI        1     0
GCTGCGGCGACGGTTATGGCG     AAATVMA        1     0
GCTGCGGCGACGTATTTGATT     AAATYLI        1     0
GCTGCGGCGACGTCTACTTTT     AAATSTF        1     0
GCTGCGGCGACGTCTCCTAGG     AAATSPR        1     0
GCTGCGGCGACGTCTCCTTAT     AAATSPY        1     0
GCTGCGGCGACGTGGACGAAT     AAATWTN        1     0
GCTGCGGCGACTACGGCTCCG     AAATTAP        1     0
GCTGCGGCGACTACTACTACT     AAATTTT        1     0
GCTGCGGCGACTACTATGCTT     AAATTML        1     0
GCTGCGGCGACTACTCGTATT     AAATTRI        1     0
GCTGCGGCGACTAGGATGGCG     AAATRMA        1     0
GCTGCGGCGACTAGTCCTATT     AAATSPI        1     0
GCTGCGGCGACTATGACTCCT     AAATMTP        1     0
GCTGCGGCGACTATGTTGAAT     AAATMLN        1     0
GCTGCGGCGACTATTGTGTAT     AAATIVY        1     0
GCTGCGGCGACTCAGAAGACG     AAATQKT        1     0
GCTGCGGCGACTCAGTTGTGG     AAATQLW        1     0
GCTGCGGCGACTCCGACTCCT     AAATPTP        1     0
GCTGCGGCGACTCCGACTGTT     AAATPTV        1     0
GCTGCGGCGACTCCTACTCCG     AAATPTP        1     0
GCTGCGGCGACTCCTGGTCCG     AAATPGP        1     0
GCTGCGGCGACTCGGACGGAG     AAATRTE        1     0
GCTGCGGCGACTCGGATTACG     AAATRIT        1     0
GCTGCGGCGACTCGTAATCTG     AAATRNL        1     0
GCTGCGGCGACTCGTACTGTT     AAATRTV        1     0
GCTGCGGCGACTCGTCTGTTT     AAATRLF        1     0
GCTGCGGCGACTCTGACTTAT     AAATLTY        1     0
GCTGCGGCGACTCTTCATCGG     AAATLHR        1     0
GCTGCGGCGACTCTTCGGACT     AAATLRT        1     0
GCTGCGGCGACTGCGTATGTG     AAATAYV        1     0
GCTGCGGCGACTGGGCTGAGT     AAATGLS        1     0
GCTGCGGCGACTTCTGCTTCT     AAATSAS        1     0
GCTGCGGCGACTTGGCGGTTG     AAATWRL        1     0
GCTGCGGCGACTTTGGATCTG     AAATLDL        1     0
GCTGCGGCGACTTTTTATTCT     AAATFYS        1     0
GCTGCGGCGAGGACGTAGATG     AAARTQM        1     0
GCTGCGGCGAGGACTAGTGTG     AAARTSV        1     0
GCTGCGGCGAGGATTACGCAT     AAARITH        1     0
GCTGCGGCGAGGCTGAGTCTG     AAARLSL        1     0
GCTGCGGCGAGGGGTAGTGCG     AAARGSA        1     0
GCTGCGGCGAGGTGGGCTCCT     AAARWAP        1     0
GCTGCGGCGAGGTTGCTTGAT     AAARLLD        1     0
GCTGCGGCGAGTATGTCGTAT     AAASMSY        1     0
GCTGCGGCGAGTATTTCTGGT     AAASISG        1     0
GCTGCGGCGAGTATTTGGCGG     AAASIWR        1     0
GCTGCGGCGAGTCATAGTTTG     AAASHSL        1     0
GCTGCGGCGAGTCCTCTGCGG     AAASPLR        1     0
GCTGCGGCGAGTCTGAAGTGG     AAASLKW        1     0
GCTGCGGCGAGTTATGTGGTT     AAASYVV        1     0
GCTGCGGCGAGTTCGGATCCT     AAASSDP        1     0
GCTGCGGCGAGTTTGCTGCTT     AAASLLL        1     0
GCTGCGGCGATGAATTGGTCG     AAAMNWS        1     0
GCTGCGGCGATGCGTACTGGG     AAAMRTG        1     0
GCTGCGGCGATGCGTCTGCTT     AAAMRLL        1     0
GCTGCGGCGATGCTTACGTCG     AAAMLTS        1     0
GCTGCGGCGATGCTTCGTCAT     AAAMLRH        1     0
GCTGCGGCGATGCTTGTGACG     AAAMLVT        1     0
GCTGCGGCGATGCTTTCGATT     AAAMLSI        1     0
GCTGCGGCGATGGCGGCTCTG     AAAMAAL        1     0
GCTGCGGCGATGGCTCCGCTT     AAAMAPL        1     0
GCTGCGGCGATGGGGTCGCGT     AAAMGSR        1     0
GCTGCGGCGATGGTTCCGCTG     AAAMVPL        1     0
GCTGCGGCGATGGTTCCGTTG     AAAMVPL        1     0
GCTGCGGCGATGTAGAAGCCT     AAAMQKP        1     0
GCTGCGGCGATGTATAATCAG     AAAMYNQ        1     0
GCTGCGGCGATGTATATGCAT     AAAMYMH        1     0
GCTGCGGCGATGTTTATTATT     AAAMFII        1     0
GCTGCGGCGATTACTCCTAAG     AAAITPK        1     0
GCTGCGGCGATTACTCTTCCT     AAAITLP        1     0
GCTGCGGCGATTACTGAGCGG     AAAITER        1     0
GCTGCGGCGATTCCTATGATG     AAAIPMM        1     0
GCTGCGGCGATTCCTCCGACG     AAAIPPT        1     0
GCTGCGGCGATTCGTGAGCTG     AAAIREL        1     0
GCTGCGGCGATTGCTCCGGCG     AAAIAPA        1     0
GCTGCGGCGATTGTTCGTAGT     AAAIVRS        1     0
GCTGCGGCGATTGTTCTGTCT     AAAIVLS        1     0
GCTGCGGCGATTGTTCTGTGT     AAAIVLC        1     0
GCTGCGGCGATTTATGTGCAG     AAAIYVQ        1     0
GCTGCGGCGATTTTTACTTCT     AAAIFTS        1     0
GCTGCGGCGATTTTTAGTTCG     AAAIFSS        1     0
GCTGCGGCGCAGAATCTTGAG     AAAQNLE        1     0
GCTGCGGCGCAGAATGTTACT     AAAQNVT        1     0
GCTGCGGCGCAGGCGGCTCAG     AAAQAAQ        1     0
GCTGCGGCGCAGGGGAATTAT     AAAQGNY        1     0
GCTGCGGCGCATCCGAATCGG     AAAHPNR        1     0
GCTGCGGCGCATCCTGCGTTT     AAAHPAF        1     0
GCTGCGGCGCATCCTTCGTTG     AAAHPSL        1     0
GCTGCGGCGCATCCTTCTCAT     AAAHPSH        1     0
GCTGCGGCGCATCGGTATTTG     AAAHRYL        1     0
GCTGCGGCGCATGAGCCTCGG     AAAHEPR        1     0
GCTGCGGCGCATGAGCTTCAG     AAAHELQ        1     0
GCTGCGGCGCATGATATGTTG     AAAHDML        1     0
GCTGCGGCGCATGCTGAGCCT     AAAHAEP        1     0
GCTGCGGCGCATGTTCCGTCG     AAAHVPS        1     0
GCTGCGGCGCATGTTCCTAGT     AAAHVPS        1     0
GCTGCGGCGCATGTTGTGTTT     AAAHVVF        1     0
GCTGCGGCGCATTCGCCTCCT     AAAHSPP        1     0
GCTGCGGCGCATTGGAATACG     AAAHWNT        1     0
GCTGCGGCGCATTGTACTAGG     AAAHCTR        1     0
GCTGCGGCGCATTGTCTTAGG     AAAHCLR        1     0
GCTGCGGCGCCGAATATTCTT     AAAPNIL        1     0
GCTGCGGCGCCGACTCCGAAG     AAAPTPK        1     0
GCTGCGGCGCCGCGTGATTCT     AAAPRDS        1     0
GCTGCGGCGCCGCTTCTGCGT     AAAPLLR        1     0
GCTGCGGCGCCGGATACGATG     AAAPDTM        1     0
GCTGCGGCGCCGTAGATTCTG     AAAPQIL        1     0
GCTGCGGCGCCGTATGCTATT     AAAPYAI        1     0
GCTGCGGCGCCGTGGAGTCTG     AAAPWSL        1     0
GCTGCGGCGCCGTTTAGTGCT     AAAPFSA        1     0
GCTGCGGCGCCTAATCCGGCG     AAAPNPA        1     0
GCTGCGGCGCCTACGGTGCAG     AAAPTVQ        1     0
GCTGCGGCGCCTACTGCTGCT     AAAPTAA        1     0
GCTGCGGCGCCTACTGTTCGT     AAAPTVR        1     0
GCTGCGGCGCCTACTTCGTAT     AAAPTSY        1     0
GCTGCGGCGCCTATGCCTCTT     AAAPMPL        1     0
GCTGCGGCGCCTATGCCTGGT     AAAPMPG        1     0
GCTGCGGCGCCTCAGGATCAT     AAAPQDH        1     0
GCTGCGGCGCCTCATACGTAT     AAAPHTY        1     0
GCTGCGGCGCCTCATCCGGTG     AAAPHPV        1     0
GCTGCGGCGCCTCATCTGCAT     AAAPHLH        1     0
GCTGCGGCGCCTCATCTTTCT     AAAPHLS        1     0
GCTGCGGCGCCTCCGACTACG     AAAPPTT        1     0
GCTGCGGCGCCTCCGAGGGCT     AAAPPRA        1     0
GCTGCGGCGCCTCCTGTTAAG     AAAPPVK        1     0
GCTGCGGCGCCTCGGCTTGAT     AAAPRLD        1     0
GCTGCGGCGCCTCGTCCTGGG     AAAPRPG        1     0
GCTGCGGCGCCTCTGCAGTAT     AAAPLQY        1     0
GCTGCGGCGCCTCTTGTGCAT     AAAPLVH        1     0
GCTGCGGCGCCTGAGGTTTAG     AAAPEVQ        1     0
GCTGCGGCGCCTGATACTGCG     AAAPDTA        1     0
GCTGCGGCGCCTGATGAGCTG     AAAPDEL        1     0
GCTGCGGCGCCTGCTTTGTGT     AAAPALC        1     0
GCTGCGGCGCCTGGTACGAAT     AAAPGTN        1     0
GCTGCGGCGCCTGTGCTGATT     AAAPVLI        1     0
GCTGCGGCGCCTTATCGGGTT     AAAPYRV        1     0
GCTGCGGCGCCTTTTCCTGAT     AAAPFPD        1     0
GCTGCGGCGCGGAGTATGGAT     AAARSMD        1     0
GCTGCGGCGCGGCCTCTGAAT     AAARPLN        1     0
GCTGCGGCGCGGCTTTTGCCT     AAARLLP        1     0
GCTGCGGCGCGGGAGGCTACT     AAAREAT        1     0
GCTGCGGCGCGGGGTCTGATT     AAARGLI        1     0
GCTGCGGCGCGGTCGTCTGAG     AAARSSE        1     0
GCTGCGGCGCGGTGGACTGTG     AAARWTV        1     0
GCTGCGGCGCGGTTGCTGGCG     AAARLLA        1     0
GCTGCGGCGCGTAATACTTAT     AAARNTY        1     0
GCTGCGGCGCGTACGAATATT     AAARTNI        1     0
GCTGCGGCGCGTAGTCTTGTG     AAARSLV        1     0
GCTGCGGCGCGTATGGCTTTT     AAARMAF        1     0
GCTGCGGCGCGTCAGATGCAT     AAARQMH        1     0
GCTGCGGCGCGTCCTCATCAG     AAARPHQ        1     0
GCTGCGGCGCGTCTTTGGACG     AAARLWT        1     0
GCTGCGGCGCGTGCTCTGTTG     AAARALL        1     0
GCTGCGGCGCGTGGGACTCCG     AAARGTP        1     0
GCTGCGGCGCGTTCTGCTTCT     AAARSAS        1     0
GCTGCGGCGCTGACGAGTTTT     AAALTSF        1     0
GCTGCGGCGCTGCGTGCTACT     AAALRAT        1     0
GCTGCGGCGCTGCTTCGGGAG     AAALLRE        1     0
GCTGCGGCGCTGGATCCTTCG     AAALDPS        1     0
GCTGCGGCGCTGGCTCAGCAT     AAALAQH        1     0
GCTGCGGCGCTGGTTACTCCT     AAALVTP        1     0
GCTGCGGCGCTGGTTCATTCG     AAALVHS        1     0
GCTGCGGCGCTGTGGCGGGGG     AAALWRG        1     0
GCTGCGGCGCTTAAGTATCCG     AAALKYP        1     0
GCTGCGGCGCTTACGGCTATT     AAALTAI        1     0
GCTGCGGCGCTTACTCCTCTG     AAALTPL        1     0
GCTGCGGCGCTTATTAATGAG     AAALINE        1     0
GCTGCGGCGCTTCATACTCTG     AAALHTL        1     0
GCTGCGGCGCTTCATCCTGTT     AAALHPV        1     0
GCTGCGGCGCTTCCTACGCTT     AAALPTL        1     0
GCTGCGGCGCTTCCTGAGCCT     AAALPEP        1     0
GCTGCGGCGCTTCCTTTGCGT     AAALPLR        1     0
GCTGCGGCGCTTCGGATTGCG     AAALRIA        1     0
GCTGCGGCGCTTGAGATGCCT     AAALEMP        1     0
GCTGCGGCGCTTGATCAGGCT     AAALDQA        1     0
GCTGCGGCGCTTGATCCTTGT     AAALDPC        1     0
GCTGCGGCGCTTGCTGGTACT     AAALAGT        1     0
GCTGCGGCGCTTTATACGGCT     AAALYTA        1     0
GCTGCGGCGCTTTCTTGTCCT     AAALSCP        1     0
GCTGCGGCGGAGAGGCTTCAT     AAAERLH        1     0
GCTGCGGCGGAGATTCGGACT     AAAEIRT        1     0
GCTGCGGCGGAGCAGCTTAAT     AAAEQLN        1     0
GCTGCGGCGGAGGAGCGTTTG     AAAEERL        1     0
GCTGCGGCGGAGGCTGGGATG     AAAEAGM        1     0
GCTGCGGCGGAGGTTACGAAG     AAAEVTK        1     0
GCTGCGGCGGAGTTTCAGAAT     AAAEFQN        1     0
GCTGCGGCGGAGTTTTGTCAG     AAAEFCQ        1     0
GCTGCGGCGGATAATCGTCCT     AAADNRP        1     0
GCTGCGGCGGATATTGAGACT     AAADIET        1     0
GCTGCGGCGGATCAGGCTAAG     AAADQAK        1     0
GCTGCGGCGGATCCTCATCCT     AAADPHP        1     0
GCTGCGGCGGATGATATGCGT     AAADDMR        1     0
GCTGCGGCGGATGATGATGCT     AAADDDA        1     0
GCTGCGGCGGATGCGGGTCCT     AAADAGP        1     0
GCTGCGGCGGATGCTTCGCCG     AAADASP        1     0
GCTGCGGCGGATGGGTTGTTT     AAADGLF        1     0
GCTGCGGCGGCGAAGACGTCG     AAAAKTS        1     0
GCTGCGGCGGCGAAGCAGCTG     AAAAKQL        1     0
GCTGCGGCGGCGAAGTCTGGG     AAAAKSG        1     0
GCTGCGGCGGCGAAGTGTCGG     AAAAKCR        1     0
GCTGCGGCGGCGAATTTGTAT     AAAANLY        1     0
GCTGCGGCGGCGACAAATGAT     AAAATND        1     0
GCTGCGGCGGCGAGTCAGCTT     AAAASQL        1     0
GCTGCGGCGGCGATTCTTGCG     AAAAILA        1     0
GCTGCGGCGGCGATTGCTACT     AAAAIAT        1     0
GCTGCGGCGGCGCGGGAGCCG     AAAAREP        1     0
GCTGCGGCGGCGCTGCGTCCG     AAAALRP        1     0
GCTGCGGCGGCGGAGGGTTAT     AAAAEGY        1     0
GCTGCGGCGGCGGATAAGCAG     AAAADKQ        1     0
GCTGCGGCGGCGGATGCTGTT     AAAADAV        1     0
GCTGCGGCGGCGGCTCTTTCT     AAAAALS        1     0
GCTGCGGCGGCGGTGGTTATT     AAAAVVI        1     0
GCTGCGGCGGCGTTTCCTCAT     AAAAFPH        1     0
GCTGCGGCGGCTAATGCGGCG     AAAANAA        1     0
GCTGCGGCGGCTACGCTGTCT     AAAATLS        1     0
GCTGCGGCGGCTAGTTCGCAG     AAAASSQ        1     0
GCTGCGGCGGCTATGATGACT     AAAAMMT        1     0
GCTGCGGCGGCTATGATTGAT     AAAAMID        1     0
GCTGCGGCGGCTATGTCGCTT     AAAAMSL        1     0
GCTGCGGCGGCTCAGCATATG     AAAAQHM        1     0
GCTGCGGCGGCTCATATGATG     AAAAHMM        1     0
GCTGCGGCGGCTCCGGCTAAG     AAAAPAK        1     0
GCTGCGGCGGCTCGGAATACG     AAAARNT        1     0
GCTGCGGCGGCTCTTCCTAGT     AAAALPS        1     0
GCTGCGGCGGCTGAGATGTCT     AAAAEMS        1     0
GCTGCGGCGGCTGCTCATGGT     AAAAAHG        1     0
GCTGCGGCGGCTGTGCTGGTT     AAAAVLV        1     0
GCTGCGGCGGCTTAGACGTTG     AAAAQTL        1     0
GCTGCGGCGGCTTCGAGGCCT     AAAASRP        1     0
GCTGCGGCGGCTTCTTCTGCG     AAAASSA        1     0
GCTGCGGCGGGGACTAATCCT     AAAGTNP        1     0
GCTGCGGCGGGGACTTGTAAT     AAAGTCN        1     0
GCTGCGGCGGGGATTCAGGAT     AAAGIQD        1     0
GCTGCGGCGGGGCATTATATG     AAAGHYM        1     0
GCTGCGGCGGGGCCTCTTGAG     AAAGPLE        1     0
GCTGCGGCGGGGCTTAAGCCG     AAAGLKP        1     0
GCTGCGGCGGGGGATGAGCAT     AAAGDEH        1     0
GCTGCGGCGGGGTATAGTTGG     AAAGYSW        1     0
GCTGCGGCGGGGTATCCTCTG     AAAGYPL        1     0
GCTGCGGCGGGTAAGCATGAT     AAAGKHD        1     0
GCTGCGGCGGGTACGATTGCT     AAAGTIA        1     0
GCTGCGGCGGGTACGGATAGT     AAAGTDS        1     0
GCTGCGGCGGGTAGTAAGCTG     AAAGSKL        1     0
GCTGCGGCGGGTATGGCTTAG     AAAGMAQ        1     0
GCTGCGGCGGGTCATACTGGT     AAAGHTG        1     0
GCTGCGGCGGGTCCGGTGTAT     AAAGPVY        1     0
GCTGCGGCGGGTCGTTCTTTG     AAAGRSL        1     0
GCTGCGGCGGGTCTGCGTGTT     AAAGLRV        1     0
GCTGCGGCGGGTGCGGTGATT     AAAGAVI        1     0
GCTGCGGCGGGTGCTTCTCCT     AAAGASP        1     0
GCTGCGGCGGGTTTGACTCGT     AAAGLTR        1     0
GCTGCGGCGGGTTTTAAGGCT     AAAGFKA        1     0
GCTGCGGCGGTGAAGCTTTTG     AAAVKLL        1     0
GCTGCGGCGGTGAATCAGCGT     AAAVNQR        1     0
GCTGCGGCGGTGACGAAGGAT     AAAVTKD        1     0
GCTGCGGCGGTGACTACGACT     AAAVTTT        1     0
GCTGCGGCGGTGACTACTGCG     AAAVTTA        1     0
GCTGCGGCGGTGACTGCTCAA     AAAVTAQ        1     0
GCTGCGGCGGTGACTTCTCCG     AAAVTSP        1     0
GCTGCGGCGGTGGCTAGGATG     AAAVARM        1     0
GCTGCGGCGGTGGCTGTTCTG     AAAVAVL        1     0
GCTGCGGCGGTGGGGTCTGCG     AAAVGSA        1     0
GCTGCGGCGGTGTATCCTCGG     AAAVYPR        1     0
GCTGCGGCGGTGTCTAAGCGG     AAAVSKR        1     0
GCTGCGGCGGTGTCTTCTAAG     AAAVSSK        1     0
GCTGCGGCGGTGTCTTCTGGT     AAAVSSG        1     0
GCTGCGGCGGTGTGGACTATT     AAAVWTI        1     0
GCTGCGGCGGTGTGGAGTCAT     AAAVWSH        1     0
GCTGCGGCGGTGTGGCGGACT     AAAVWRT        1     0
GCTGCGGCGGTGTTTACGCAT     AAAVFTH        1     0
GCTGCGGCGGTTAATCGTCTT     AAAVNRL        1     0
GCTGCGGCGGTTACGACGGGG     AAAVTTG        1     0
GCTGCGGCGGTTACGTTTGCG     AAAVTFA        1     0
GCTGCGGCGGTTAGGTCTGCG     AAAVRSA        1     0
GCTGCGGCGGTTAGTATTAGT     AAAVSIS        1     0
GCTGCGGCGGTTATTGCTGGT     AAAVIAG        1     0
GCTGCGGCGGTTCATCTGGCT     AAAVHLA        1     0
GCTGCGGCGGTTCCGGTTTGT     AAAVPVC        1     0
GCTGCGGCGGTTCCGTCTAGT     AAAVPSS        1     0
GCTGCGGCGGTTCCTACTTTG     AAAVPTL        1     0
GCTGCGGCGGTTGATCCTAGG     AAAVDPR        1     0
GCTGCGGCGGTTGATGTGCAT     AAAVDVH        1     0
GCTGCGGCGGTTGTGCATTAT     AAAVVHY        1     0
GCTGCGGCGGTTTATTCGGGT     AAAVYSG        1     0
GCTGCGGCGTAGATGGCTGCG     AAAQMAA        1     0
GCTGCGGCGTAGATTCATGGT     AAAQIHG        1     0
GCTGCGGCGTATAAGACTCCT     AAAYKTP        1     0
GCTGCGGCGTATAAGGCTTTG     AAAYKAL        1     0
GCTGCGGCGTATAATCGTCCT     AAAYNRP        1     0
GCTGCGGCGTATAATTTGTAT     AAAYNLY        1     0
GCTGCGGCGTATACTAAGTAT     AAAYTKY        1     0
GCTGCGGCGTATAGGACGGAT     AAAYRTD        1     0
GCTGCGGCGTATAGTCCGACT     AAAYSPT        1     0
GCTGCGGCGTATCATTATACG     AAAYHYT        1     0
GCTGCGGCGTATCCTGGGCTT     AAAYPGL        1     0
GCTGCGGCGTATCGGTTTCCT     AAAYRFP        1     0
GCTGCGGCGTATCGTCATTCT     AAAYRHS        1     0
GCTGCGGCGTATCGTGGTGGT     AAAYRGG        1     0
GCTGCGGCGTATCGTTCGACT     AAAYRST        1     0
GCTGCGGCGTATCTGCCTTAT     AAAYLPY        1     0
GCTGCGGCGTATCTGGCTTGG     AAAYLAW        1     0
GCTGCGGCGTATCTTAGGCCT     AAAYLRP        1     0
GCTGCGGCGTATCTTCCGATT     AAAYLPI        1     0
GCTGCGGCGTATGATCTGTCT     AAAYDLS        1     0
GCTGCGGCGTATGATCTTGCG     AAAYDLA        1     0
GCTGCGGCGTATGCTACGCTG     AAAYATL        1     0
GCTGCGGCGTATGCTATGTTT     AAAYAMF        1     0
GCTGCGGCGTATGCTCATACT     AAAYAHT        1     0
GCTGCGGCGTATGTGATGTCT     AAAYVMS        1     0
GCTGCGGCGTATTATGTTCGG     AAAYYVR        1     0
GCTGCGGCGTCGACTCTGAAG     AAASTLK        1     0
GCTGCGGCGTCGACTGCTCCT     AAASTAP        1     0
GCTGCGGCGTCGAGTCAGACG     AAASSQT        1     0
GCTGCGGCGTCGAGTCTGTCG     AAASSLS        1     0
GCTGCGGCGTCGAGTGCTATG     AAASSAM        1     0
GCTGCGGCGTCGATGGGGCAG     AAASMGQ        1     0
GCTGCGGCGTCGCGTAATGAG     AAASRNE        1     0
GCTGCGGCGTCGCTTCAGCCT     AAASLQP        1     0
GCTGCGGCGTCGGCTAGTCAG     AAASASQ        1     0
GCTGCGGCGTCGTATATGCAT     AAASYMH        1     0
GCTGCGGCGTCGTCTTTTCTG     AAASSFL        1     0
GCTGCGGCGTCGTGGAAGTCG     AAASWKS        1     0
GCTGCGGCGTCGTGGGCTCCG     AAASWAP        1     0
GCTGCGGCGTCGTTTATTTAT     AAASFIY        1     0
GCTGCGGCGTCTAATAGGCCT     AAASNRP        1     0
GCTGCGGCGTCTAATCTGGTT     AAASNLV        1     0
GCTGCGGCGTCTAATTGGTCT     AAASNWS        1     0
GCTGCGGCGTCTACTAAGCGG     AAASTKR        1     0
GCTGCGGCGTCTACTACTCTT     AAASTTL        1     0
GCTGCGGCGTCTACTCCGGTG     AAASTPV        1     0
GCTGCGGCGTCTACTCCTCAG     AAASTPQ        1     0
GCTGCGGCGTCTACTTCGACT     AAASTST        1     0
GCTGCGGCGTCTAGGTGGCTG     AAASRWL        1     0
GCTGCGGCGTCTATGTGGACT     AAASMWT        1     0
GCTGCGGCGTCTATTATTCTT     AAASIIL        1     0
GCTGCGGCGTCTCATACGACG     AAASHTT        1     0
GCTGCGGCGTCTCCGCATTAT     AAASPHY        1     0
GCTGCGGCGTCTCCTGCGCTG     AAASPAL        1     0
GCTGCGGCGTCTCCTGCTGCG     AAASPAA        1     0
GCTGCGGCGTCTCGTACTTAT     AAASRTY        1     0
GCTGCGGCGTCTCTGCTTACT     AAASLLT        1     0
GCTGCGGCGTCTCTTATTTAT     AAASLIY        1     0
GCTGCGGCGTCTCTTGCTCAT     AAASLAH        1     0
GCTGCGGCGTCTCTTTATCGG     AAASLYR        1     0
GCTGCGGCGTCTGCGTGTGGT     AAASACG        1     0
GCTGCGGCGTCTGCTATTCTG     AAASAIL        1     0
GCTGCGGCGTCTGGGCGGGGG     AAASGRG        1     0
GCTGCGGCGTCTGGTATGCCT     AAASGMP        1     0
GCTGCGGCGTCTGGTGCTATT     AAASGAI        1     0
GCTGCGGCGTCTGTGATTTAT     AAASVIY        1     0
GCTGCGGCGTCTTAGATTAGT     AAASQIS        1     0
GCTGCGGCGTCTTATACTCGT     AAASYTR        1     0
GCTGCGGCGTCTTCGAAGATT     AAASSKI        1     0
GCTGCGGCGTCTTCTTGGGCT     AAASSWA        1     0
GCTGCGGCGTCTTGGTCGTAG     AAASWSQ        1     0
GCTGCGGCGTCTTGTACTAAG     AAASCTK        1     0
GCTGCGGCGTCTTTGAGGAAT     AAASLRN        1     0
GCTGCGGCGTCTTTTATGTTT     AAASFMF        1     0
GCTGCGGCGTCTTTTCGGTTG     AAASFRL        1     0
GCTGCGGCGTGGACTTCTAGT     AAAWTSS        1     0
GCTGCGGCGTGGCATGCTCAT     AAAWHAH        1     0
GCTGCGGCGTGGCCGGTGCCG     AAAWPVP        1     0
GCTGCGGCGTGGCTGACTACG     AAAWLTT        1     0
GCTGCGGCGTGGCTTATGCGT     AAAWLMR        1     0
GCTGCGGCGTGGCTTCCGCGT     AAAWLPR        1     0
GCTGCGGCGTGGTATTCTTAT     AAAWYSY        1     0
GCTGCGGCGTGGTCGTCGTAT     AAAWSSY        1     0
GCTGCGGCGTGGTCTATTACG     AAAWSIT        1     0
GCTGCGGCGTGGTCTCATGAT     AAAWSHD        1     0
GCTGCGGCGTGGTCTCGTCAT     AAAWSRH        1     0
GCTGCGGCGTGTAATTATGAT     AAACNYD        1     0
GCTGCGGCGTGTACTGAGTAT     AAACTEY        1     0
GCTGCGGCGTGTATGAATGAT     AAACMND        1     0
GCTGCGGCGTGTCCGCTTTAT     AAACPLY        1     0
GCTGCGGCGTGTGCTGTGCCT     AAACAVP        1     0
GCTGCGGCGTGTTGGAAGTCG     AAACWKS        1     0
GCTGCGGCGTGTTGGTCTCAT     AAACWSH        1     0
GCTGCGGCGTGTTGTATGACT     AAACCMT        1     0
GCTGCGGCGTTGACTCGTTCT     AAALTRS        1     0
GCTGCGGCGTTGACTTTGCGT     AAALTLR        1     0
GCTGCGGCGTTGATTACTCTG     AAALITL        1     0
GCTGCGGCGTTGGCTGATGAT     AAALADD        1     0
GCTGCGGCGTTGGTTCCGTCG     AAALVPS        1     0
GCTGCGGCGTTGTCTGCGCGT     AAALSAR        1     0
GCTGCGGCGTTGTTTCTTCGT     AAALFLR        1     0
GCTGCGGCGTTTACGTCTCCT     AAAFTSP        1     0
GCTGCGGCGTTTACTCCTTGG     AAAFTPW        1     0
GCTGCGGCGTTTATTGCTTCG     AAAFIAS        1     0
GCTGCGGCGTTTCCTAGTCCG     AAAFPSP        1     0
GCTGCGGCGTTTCTTCCTGCT     AAAFLPA        1     0
GCTGCGGCGTTTGTTCGTTAT     AAAFVRY        1     0
GCTGCGGCGTTTTCTTATCAG     AAAFSYQ        1     0
GCTGCGGCGTTTTCTTGTGGT     AAAFSCG        1     0
GCTGCGGCTAAGAATGATGCT     AAAKNDA        1     0
GCTGCGGCTAAGAATGCTGGT     AAAKNAG        1     0
GCTGCGGCTAAGACTACTCCT     AAAKTTP        1     0
GCTGCGGCTAAGAGTGATACG     AAAKSDT        1     0
GCTGCGGCTAAGCAGCAGCAT     AAAKQQH        1     0
GCTGCGGCTAAGCCTTCGTGG     AAAKPSW        1     0
GCTGCGGCTAAGCTTAAGGAT     AAAKLKD        1     0
GCTGCGGCTAAGCTTCCTGCG     AAAKLPA        1     0
GCTGCGGCTAAGGAGGTTGCT     AAAKEVA        1     0
GCTGCGGCTAAGTATCGTGCG     AAAKYRA        1     0
GCTGCGGCTAAGTCTCTTGCG     AAAKSLA        1     0
GCTGCGGCTAAGTTGCGTCTG     AAAKLRL        1     0
GCTGCGGCTAAGTTTATTACT     AAAKFIT        1     0
GCTGCGGCTAAGTTTTCTCCT     AAAKFSP        1     0
GCTGCGGCTAATACGCTGCCT     AAANTLP        1     0
GCTGCGGCTAATACGGCTCAT     AAANTAH        1     0
GCTGCGGCTAATACTCTGCGT     AAANTLR        1     0
GCTGCGGCTAATACTCTGTGT     AAANTLC        1     0
GCTGCGGCTAATATGTAGAGG     AAANMQR        1     0
GCTGCGGCTAATATTAATCTT     AAANINL        1     0
GCTGCGGCTAATCAGATGTGG     AAANQMW        1     0
GCTGCGGCTAATCAGTCTAAG     AAANQSK        1     0
GCTGCGGCTAATCATCCGTCT     AAANHPS        1     0
GCTGCGGCTAATCCGACTCCT     AAANPTP        1     0
GCTGCGGCTAATCCTTGGCCG     AAANPWP        1     0
GCTGCGGCTAATCGGCATTTG     AAANRHL        1     0
GCTGCGGCTAATCGTTTGTAG     AAANRLQ        1     0
GCTGCGGCTAATGTGTTTTCG     AAANVFS        1     0
GCTGCGGCTAATGTTACTATT     AAANVTI        1     0
GCTGCGGCTAATTCGTCTCTG     AAANSSL        1     0
GCTGCGGCTAATTCTGCTAAG     AAANSAK        1     0
GCTGCGGCTAATTTTCATACG     AAANFHT        1     0
GCTGCGGCTACGAAGCGTTTT     AAATKRF        1     0
GCTGCGGCTACGAATCAGCCG     AAATNQP        1     0
GCTGCGGCTACGAATGCTATG     AAATNAM        1     0
GCTGCGGCTACGACGATTCTG     AAATTIL        1     0
GCTGCGGCTACGACTTCGTTT     AAATTSF        1     0
GCTGCGGCTACGACTTTTATT     AAATTFI        1     0
GCTGCGGCTACGATTAATCCT     AAATINP        1     0
GCTGCGGCTACGCAGGTGTAT     AAATQVY        1     0
GCTGCGGCTACGCGTGTTCCG     AAATRVP        1     0
GCTGCGGCTACGGATATGTAT     AAATDMY        1     0
GCTGCGGCTACGGATCTTGGT     AAATDLG        1     0
GCTGCGGCTACGGATGGTAGT     AAATDGS        1     0
GCTGCGGCTACGGCGAAGTTT     AAATAKF        1     0
GCTGCGGCTACGGGGCTTCCG     AAATGLP        1     0
GCTGCGGCTACGTCTAAGCAT     AAATSKH        1     0
GCTGCGGCTACGTGTAAGACG     AAATCKT        1     0
GCTGCGGCTACTAAGGCTCCT     AAATKAP        1     0
GCTGCGGCTACTAATAAGGAG     AAATNKE        1     0
GCTGCGGCTACTAATTCGTCG     AAATNSS        1     0
GCTGCGGCTACTACGCTTCAG     AAATTLQ        1     0
GCTGCGGCTACTACTCAGGAT     AAATTQD        1     0
GCTGCGGCTACTAGGCATCCT     AAATRHP        1     0
GCTGCGGCTACTAGTGCGTCG     AAATSAS        1     0
GCTGCGGCTACTATGGCTACT     AAATMAT        1     0
GCTGCGGCTACTCATAGGCCT     AAATHRP        1     0
GCTGCGGCTACTCATATGACT     AAATHMT        1     0
GCTGCGGCTACTCATGTGCAG     AAATHVQ        1     0
GCTGCGGCTACTCATTTGTCG     AAATHLS        1     0
GCTGCGGCTACTCCGGGTACG     AAATPGT        1     0
GCTGCGGCTACTCCTAGTCAT     AAATPSH        1     0
GCTGCGGCTACTCCTTATGAT     AAATPYD        1     0
GCTGCGGCTACTCGGTCTTCG     AAATRSS        1     0
GCTGCGGCTACTCGGTGTACG     AAATRCT        1     0
GCTGCGGCTACTCGTCATTTT     AAATRHF        1     0
GCTGCGGCTACTCTGAATGCG     AAATLNA        1     0
GCTGCGGCTACTCTGCTTCGT     AAATLLR        1     0
GCTGCGGCTACTCTGTAGATG     AAATLQM        1     0
GCTGCGGCTACTGAGTCTAGT     AAATESS        1     0
GCTGCGGCTACTGATCCTCGG     AAATDPR        1     0
GCTGCGGCTACTGATGTGTCG     AAATDVS        1     0
GCTGCGGCTACTGCGGCGCGT     AAATAAR        1     0
GCTGCGGCTACTGGGACTCTT     AAATGTL        1     0
GCTGCGGCTACTGTTCAGCGT     AAATVQR        1     0
GCTGCGGCTACTTTTCCTCCG     AAATFPP        1     0
GCTGCGGCTAGGCTGGTTAAG     AAARLVK        1     0
GCTGCGGCTAGGGCTCCTACG     AAARAPT        1     0
GCTGCGGCTAGGTATCCGTCT     AAARYPS        1     0
GCTGCGGCTAGGTCTACTATT     AAARSTI        1     0
GCTGCGGCTAGGTTTTTTGCT     AAARFFA        1     0
GCTGCGGCTAGTACGGTTATT     AAASTVI        1     0
GCTGCGGCTAGTACTAGGCCT     AAASTRP        1     0
GCTGCGGCTAGTCATCTTAAT     AAASHLN        1     0
GCTGCGGCTAGTCGTAATAGT     AAASRNS        1     0
GCTGCGGCTAGTCGTACGGGG     AAASRTG        1     0
GCTGCGGCTAGTCTTTGTCAT     AAASLCH        1     0
GCTGCGGCTAGTTGGGCGTCG     AAASWAS        1     0
GCTGCGGCTATGAATAAGCGG     AAAMNKR        1     0
GCTGCGGCTATGAGGCCTGCG     AAAMRPA        1     0
GCTGCGGCTATGAGTCATTAT     AAAMSHY        1     0
GCTGCGGCTATGATTACTGAG     AAAMITE        1     0
GCTGCGGCTATGCATCCTCTT     AAAMHPL        1     0
GCTGCGGCTATGCGGCATTCG     AAAMRHS        1     0
GCTGCGGCTATGCTTTCTGAG     AAAMLSE        1     0
GCTGCGGCTATGGAGGCTGAT     AAAMEAD        1     0
GCTGCGGCTATGGTTGGGCGG     AAAMVGR        1     0
GCTGCGGCTATGTCGGAGCCG     AAAMSEP        1     0
GCTGCGGCTATGTCTCAGGCT     AAAMSQA        1     0
GCTGCGGCTATTAAGAAGCCG     AAAIKKP        1     0
GCTGCGGCTATTAATTGTATT     AAAINCI        1     0
GCTGCGGCTATTACGAAGATT     AAAITKI        1     0
GCTGCGGCTATTACGGCTCCG     AAAITAP        1     0
GCTGCGGCTATTAGTAGGTAG     AAAISRQ        1     0
GCTGCGGCTATTCAGATGCAT     AAAIQMH        1     0
GCTGCGGCTATTCATCGGTTT     AAAIHRF        1     0
GCTGCGGCTATTCCTAAGGAT     AAAIPKD        1     0
GCTGCGGCTATTCCTCCGGGT     AAAIPPG        1     0
GCTGCGGCTATTCCTCCTCGG     AAAIPPR        1     0
GCTGCGGCTATTCCTGCTATG     AAAIPAM        1     0
GCTGCGGCTATTGGTACGTTT     AAAIGTF        1     0
GCTGCGGCTATTGGTCGTGGT     AAAIGRG        1     0
GCTGCGGCTATTTCGCATGCT     AAAISHA        1     0
GCTGCGGCTATTTGGCCTCCT     AAAIWPP        1     0
GCTGCGGCTATTTTGTCTCCT     AAAILSP        1     0
GCTGCGGCTCAGAATATGCCG     AAAQNMP        1     0
GCTGCGGCTCAGAGGCTACCT     AAAQRLP        1     0
GCTGCGGCTCAGAGTAAGCAT     AAAQSKH        1     0
GCTGCGGCTCAGAGTCATCAG     AAAQSHQ        1     0
GCTGCGGCTCAGAGTTGTACG     AAAQSCT        1     0
GCTGCGGCTCAGATTTCGTCG     AAAQISS        1     0
GCTGCGGCTCAGCATAAGCAG     AAAQHKQ        1     0
GCTGCGGCTCAGCATCCGAAT     AAAQHPN        1     0
GCTGCGGCTCAGCATCTGCGT     AAAQHLR        1     0
GCTGCGGCTCAGCCTACTCAT     AAAQPTH        1     0
GCTGCGGCTCAGCCTCTTCCG     AAAQPLP        1     0
GCTGCGGCTCAGCGTACGTCT     AAAQRTS        1     0
GCTGCGGCTCAGCTGAATGTG     AAAQLNV        1     0
GCTGCGGCTCAGCTGCCTCAT     AAAQLPH        1     0
GCTGCGGCTCAGCTTAGTCGT     AAAQLSR        1     0
GCTGCGGCTCAGCTTCTTCCG     AAAQLLP        1     0
GCTGCGGCTCAGCTTGAGACT     AAAQLET        1     0
GCTGCGGCTCAGCTTTCTCTG     AAAQLSL        1     0
GCTGCGGCTCAGCTTTTGCAG     AAAQLLQ        1     0
GCTGCGGCTCAGGATGATGTT     AAAQDDV        1     0
GCTGCGGCTCAGGCGTGGACG     AAAQAWT        1     0
GCTGCGGCTCAGGGGACGGGG     AAAQGTG        1     0
GCTGCGGCTCAGGGGCATTAG     AAAQGHQ        1     0
GCTGCGGCTCAGGGGTTGCTG     AAAQGLL        1     0
GCTGCGGCTCAGGGTAAGATG     AAAQGKM        1     0
GCTGCGGCTCAGGTTGCGAAT     AAAQVAN        1     0
GCTGCGGCTCAGTATACGCTG     AAAQYTL        1     0
GCTGCGGCTCAGTCGCTTAAT     AAAQSLN        1     0
GCTGCGGCTCAGTCTAATCAG     AAAQSNQ        1     0
GCTGCGGCTCAGTCTACGGAT     AAAQSTD        1     0
GCTGCGGCTCAGTCTCCGGCT     AAAQSPA        1     0
GCTGCGGCTCAGTTTCGTTTG     AAAQFRL        1     0
GCTGCGGCTCAGTTTTCTCTG     AAAQFSL        1     0
GCTGCGGCTCATAAGCAGGGT     AAAHKQG        1     0
GCTGCGGCTCATAAGTTTCAT     AAAHKFH        1     0
GCTGCGGCTCATAATATGAGT     AAAHNMS        1     0
GCTGCGGCTCATAATGTGCTT     AAAHNVL        1     0
GCTGCGGCTCATACGCTGGCG     AAAHTLA        1     0
GCTGCGGCTCATACTCCTAAG     AAAHTPK        1     0
GCTGCGGCTCATAGTATTAGT     AAAHSIS        1     0
GCTGCGGCTCATAGTCCTATG     AAAHSPM        1     0
GCTGCGGCTCATAGTCTTTCG     AAAHSLS        1     0
GCTGCGGCTCATATTATGTTT     AAAHIMF        1     0
GCTGCGGCTCATATTCATTAT     AAAHIHY        1     0
GCTGCGGCTCATCAGACGGTG     AAAHQTV        1     0
GCTGCGGCTCATCAGGTGTGT     AAAHQVC        1     0
GCTGCGGCTCATCAGTCTCAT     AAAHQSH        1     0
GCTGCGGCTCATCAGTCTCCG     AAAHQSP        1     0
GCTGCGGCTCATCAGTGTGGG     AAAHQCG        1     0
GCTGCGGCTCATCATCCGTGG     AAAHHPW        1     0
GCTGCGGCTCATCATTCTCAT     AAAHHSH        1     0
GCTGCGGCTCATCCGTATCCT     AAAHPYP        1     0
GCTGCGGCTCATCCTACTTCG     AAAHPTS        1     0
GCTGCGGCTCATCGTCATATG     AAAHRHM        1     0
GCTGCGGCTCATCTTCTGCCT     AAAHLLP        1     0
GCTGCGGCTCATGAGGTGTCG     AAAHEVS        1     0
GCTGCGGCTCATGAGTCGCGG     AAAHESR        1     0
GCTGCGGCTCATGCTGAGTGG     AAAHAEW        1     0
GCTGCGGCTCATGGGCTGAGT     AAAHGLS        1     0
GCTGCGGCTCATGGGTCTCTG     AAAHGSL        1     0
GCTGCGGCTCATGGTTCGACT     AAAHGST        1     0
GCTGCGGCTCATTAGCTGTCT     AAAHQLS        1     0
GCTGCGGCTCATTATACTCGG     AAAHYTR        1     0
GCTGCGGCTCATTTGAGGCCG     AAAHLRP        1     0
GCTGCGGCTCATTTGCTTACT     AAAHLLT        1     0
GCTGCGGCTCATTTGGAGGCT     AAAHLEA        1     0
GCTGCGGCTCATTTTACTTAG     AAAHFTQ        1     0
GCTGCGGCTCATTTTCGGCTG     AAAHFRL        1     0
GCTGCGGCTCCGAAGCTGAAT     AAAPKLN        1     0
GCTGCGGCTCCGAATGATCAT     AAAPNDH        1     0
GCTGCGGCTCCGACGATGCCG     AAAPTMP        1     0
GCTGCGGCTCCGACGGCTTCT     AAAPTAS        1     0
GCTGCGGCTCCGACTACTCTT     AAAPTTL        1     0
GCTGCGGCTCCGACTGTGCGT     AAAPTVR        1     0
GCTGCGGCTCCGAGGACGTAT     AAAPRTY        1     0
GCTGCGGCTCCGATGCTTCAT     AAAPMLH        1     0
GCTGCGGCTCCGATGTATCCT     AAAPMYP        1     0
GCTGCGGCTCCGATTGGGGGT     AAAPIGG        1     0
GCTGCGGCTCCGCGTAGGGAT     AAAPRRD        1     0
GCTGCGGCTCCGCGTAGTCCT     AAAPRSP        1     0
GCTGCGGCTCCGCTTCCTCCT     AAAPLPP        1     0
GCTGCGGCTCCGGGGATGGAG     AAAPGME        1     0
GCTGCGGCTCCGGGTAATAGT     AAAPGNS        1     0
GCTGCGGCTCCGGGTCTTATG     AAAPGLM        1     0
GCTGCGGCTCCGGGTGCGTCG     AAAPGAS        1     0
GCTGCGGCTCCGTCGCTTAGG     AAAPSLR        1     0
GCTGCGGCTCCGTCTGCTTCT     AAAPSAS        1     0
GCTGCGGCTCCGTTTCGTATT     AAAPFRI        1     0
GCTGCGGCTCCTACGCTTGTT     AAAPTLV        1     0
GCTGCGGCTCCTACGGCTTCG     AAAPTAS        1     0
GCTGCGGCTCCTACTATTTCG     AAAPTIS        1     0
GCTGCGGCTCCTACTCCTCCG     AAAPTPP        1     0
GCTGCGGCTCCTAGGACTACT     AAAPRTT        1     0
GCTGCGGCTCCTAGTACTCCG     AAAPSTP        1     0
GCTGCGGCTCCTATGGCTTGG     AAAPMAW        1     0
GCTGCGGCTCCTATTCTTACT     AAAPILT        1     0
GCTGCGGCTCCTCAGCCGGTT     AAAPQPV        1     0
GCTGCGGCTCCTCAGTCTGTT     AAAPQSV        1     0
GCTGCGGCTCCTCATCGTGTG     AAAPHRV        1     0
GCTGCGGCTCCTCCGAGGCTT     AAAPPRL        1     0
GCTGCGGCTCCTCCGAGGGCT     AAAPPRA        1     0
GCTGCGGCTCCTCCGATTCGT     AAAPPIR        1     0
GCTGCGGCTCCTCCGGGTCCG     AAAPPGP        1     0
GCTGCGGCTCCTCCGTCTCTG     AAAPPSL        1     0
GCTGCGGCTCCTCCTTCTAGT     AAAPPSS        1     0
GCTGCGGCTCCTCGTACTTTT     AAAPRTF        1     0
GCTGCGGCTCCTCTGCCGGAT     AAAPLPD        1     0
GCTGCGGCTCCTCTGGTGCAG     AAAPLVQ        1     0
GCTGCGGCTCCTCTGTAGACT     AAAPLQT        1     0
GCTGCGGCTCCTCTTGCGTTT     AAAPLAF        1     0
GCTGCGGCTCCTGAGTTGTAT     AAAPELY        1     0
GCTGCGGCTCCTGCTGATCAT     AAAPADH        1     0
GCTGCGGCTCCTGGTATGCCT     AAAPGMP        1     0
GCTGCGGCTCCTGTGACTCTT     AAAPVTL        1     0
GCTGCGGCTCCTGTTGGGCGG     AAAPVGR        1     0
GCTGCGGCTCCTTAGGCTTAT     AAAPQAY        1     0
GCTGCGGCTCCTTATCTTTGT     AAAPYLC        1     0
GCTGCGGCTCCTTATGCTTTG     AAAPYAL        1     0
GCTGCGGCTCCTTATGGGCAT     AAAPYGH        1     0
GCTGCGGCTCCTTCGGCTGGT     AAAPSAG        1     0
GCTGCGGCTCCTTCTGATTCT     AAAPSDS        1     0
GCTGCGGCTCCTTTTACGCGG     AAAPFTR        1     0
GCTGCGGCTCCTTTTTATATG     AAAPFYM        1     0
GCTGCGGCTCGAGCTACTCCT     AAARATP        1     0
GCTGCGGCTCGGAGTCCTGCT     AAARSPA        1     0
GCTGCGGCTCGGCCTGAGGCG     AAARPEA        1     0
GCTGCGGCTCGGGGGTCGTCG     AAARGSS        1     0
GCTGCGGCTCGGGTGTTTCAT     AAARVFH        1     0
GCTGCGGCTCGGGTTCATGGT     AAARVHG        1     0
GCTGCGGCTCGGGTTGTGACG     AAARVVT        1     0
GCTGCGGCTCGGTCTGCTAGT     AAARSAS        1     0
GCTGCGGCTCGTATGCTTTTT     AAARMLF        1     0
GCTGCGGCTCGTCATAATTCT     AAARHNS        1     0
GCTGCGGCTCGTCCGGATACG     AAARPDT        1     0
GCTGCGGCTCGTCCTATTGCG     AAARPIA        1     0
GCTGCGGCTCGTCCTCAGCTT     AAARPQL        1     0
GCTGCGGCTCGTCTTGATGGT     AAARLDG        1     0
GCTGCGGCTCGTCTTGCTGTG     AAARLAV        1     0
GCTGCGGCTCGTCTTTCGGCT     AAARLSA        1     0
GCTGCGGCTCGTGTTATGCAT     AAARVMH        1     0
GCTGCGGCTCTGAATCCTTCG     AAALNPS        1     0
GCTGCGGCTCTGACGACTAAT     AAALTTN        1     0
GCTGCGGCTCTGATGATTCAG     AAALMIQ        1     0
GCTGCGGCTCTGCATAGGTCG     AAALHRS        1     0
GCTGCGGCTCTGCGGGAGTAT     AAALREY        1     0
GCTGCGGCTCTGCGTCCTGTT     AAALRPV        1     0
GCTGCGGCTCTGCTGTCTAGT     AAALLSS        1     0
GCTGCGGCTCTGGAGCTTACG     AAALELT        1     0
GCTGCGGCTCTGGATCATTTT     AAALDHF        1     0
GCTGCGGCTCTGGCTAGGTCG     AAALARS        1     0
GCTGCGGCTCTGGCTGATCAG     AAALADQ        1     0
GCTGCGGCTCTGGGGCATCCT     AAALGHP        1     0
GCTGCGGCTCTGGGTTATGGG     AAALGYG        1     0
GCTGCGGCTCTGGTGCATCCT     AAALVHP        1     0
GCTGCGGCTCTGGTTCCTGGT     AAALVPG        1     0
GCTGCGGCTCTGGTTCGGGTT     AAALVRV        1     0
GCTGCGGCTCTGTAGACGGGT     AAALQTG        1     0
GCTGCGGCTCTGTCGGGTTTT     AAALSGF        1     0
GCTGCGGCTCTTAATTCTACT     AAALNST        1     0
GCTGCGGCTCTTACGGCTCCG     AAALTAP        1     0
GCTGCGGCTCTTACTAATACT     AAALTNT        1     0
GCTGCGGCTCTTACTAGTGAT     AAALTSD        1     0
GCTGCGGCTCTTACTCCGGCT     AAALTPA        1     0
GCTGCGGCTCTTACTCTTCGG     AAALTLR        1     0
GCTGCGGCTCTTACTGATCGG     AAALTDR        1     0
GCTGCGGCTCTTACTGGGAGG     AAALTGR        1     0
GCTGCGGCTCTTACTGTGGCG     AAALTVA        1     0
GCTGCGGCTCTTATGGCGAAT     AAALMAN        1     0
GCTGCGGCTCTTCAGTGTGAT     AAALQCD        1     0
GCTGCGGCTCTTCATGCGTCT     AAALHAS        1     0
GCTGCGGCTCTTCCGAGTGTG     AAALPSV        1     0
GCTGCGGCTCTTCCGTTTTAT     AAALPFY        1     0
GCTGCGGCTCTTCCTAGTTCG     AAALPSS        1     0
GCTGCGGCTCTTCGGCTTCAT     AAALRLH        1     0
GCTGCGGCTCTTCGTATGCTG     AAALRML        1     0
GCTGCGGCTCTTCTTCAGAAG     AAALLQK        1     0
GCTGCGGCTCTTGCTTAGGGG     AAALAQG        1     0
GCTGCGGCTCTTGGGGCGACT     AAALGAT        1     0
GCTGCGGCTCTTGGTCCTCCT     AAALGPP        1     0
GCTGCGGCTCTTGTGGATACT     AAALVDT        1     0
GCTGCGGCTCTTTATTTGACT     AAALYLT        1     0
GCTGCGGCTCTTTCTATGTTG     AAALSML        1     0
GCTGCGGCTGAGAATGTGTCT     AAAENVS        1     0
GCTGCGGCTGAGAGGCTGGTG     AAAERLV        1     0
GCTGCGGCTGAGATGCGTTTG     AAAEMRL        1     0
GCTGCGGCTGAGCATACGAGG     AAAEHTR        1     0
GCTGCGGCTGAGCATATTTCG     AAAEHIS        1     0
GCTGCGGCTGAGCGGCCTCGT     AAAERPR        1     0
GCTGCGGCTGAGCTGAAGTCG     AAAELKS        1     0
GCTGCGGCTGAGGAGTGGTCT     AAAEEWS        1     0
GCTGCGGCTGAGGTGAGGCAG     AAAEVRQ        1     0
GCTGCGGCTGAGTCTACGCCG     AAAESTP        1     0
GCTGCGGCTGAGTTTTATTTT     AAAEFYF        1     0
GCTGCGGCTGATACGAAGCCG     AAADTKP        1     0
GCTGCGGCTGATACGCTTTCG     AAADTLS        1     0
GCTGCGGCTGATACTCTAACT     AAADTLT        1     0
GCTGCGGCTGATACTCTGGTG     AAADTLV        1     0
GCTGCGGCTGATACTTTTTAT     AAADTFY        1     0
GCTGCGGCTGATAGGCTTTAT     AAADRLY        1     0
GCTGCGGCTGATATTTCGGGT     AAADISG        1     0
GCTGCGGCTGATCATCGGCCT     AAADHRP        1     0
GCTGCGGCTGATCATCTTCCT     AAADHLP        1     0
GCTGCGGCTGATCCTATGCTG     AAADPML        1     0
GCTGCGGCTGATCCTGCGACG     AAADPAT        1     0
GCTGCGGCTGATCCTTATACT     AAADPYT        1     0
GCTGCGGCTGATCTGTGTCCG     AAADLCP        1     0
GCTGCGGCTGATCTTAAGCCT     AAADLKP        1     0
GCTGCGGCTGATCTTACTTTT     AAADLTF        1     0
GCTGCGGCTGATCTTCTTGTT     AAADLLV        1     0
GCTGCGGCTGATGATCCTTAG     AAADDPQ        1     0
GCTGCGGCTGATGCTTTTCAT     AAADAFH        1     0
GCTGCGGCTGATTTTAAGATT     AAADFKI        1     0
GCTGCGGCTGCGAAGCGTATG     AAAAKRM        1     0
GCTGCGGCTGCGAATCAGGAT     AAAANQD        1     0
GCTGCGGCTGCGACGGTGCTT     AAAATVL        1     0
GCTGCGGCTGCGACTCATCCT     AAAATHP        1     0
GCTGCGGCTGCGACTGCGAAG     AAAATAK        1     0
GCTGCGGCTGCGATTGATACG     AAAAIDT        1     0
GCTGCGGCTGCGTTTGAGACG     AAAAFET        1     0
GCTGCGGCTGCTAAGCTTTCT     AAAAKLS        1     0
GCTGCGGCTGCTAAGGCTGCT     AAAAKAA        1     0
GCTGCGGCTGCTACGGCTTCT     AAAATAS        1     0
GCTGCGGCTGCTACTGAGTTT     AAAATEF        1     0
GCTGCGGCTGCTAGTAAGAAT     AAAASKN        1     0
GCTGCGGCTGCTAGTCATTGG     AAAASHW        1     0
GCTGCGGCTGCTATGTCGTGT     AAAAMSC        1     0
GCTGCGGCTGCTCCTTGGCAT     AAAAPWH        1     0
GCTGCGGCTGCTCTTACGTAT     AAAALTY        1     0
GCTGCGGCTGCTGAGGCTGAT     AAAAEAD        1     0
GCTGCGGCTGCTGCTCCTACG     AAAAAPT        1     0
GCTGCGGCTGCTGTGCTGCAT     AAAAVLH        1     0
GCTGCGGCTGCTTGGATTCGT     AAAAWIR        1     0
GCTGCGGCTGCTTGTTGTGAT     AAAACCD        1     0
GCTGCGGCTGCTTTGTCTCCT     AAAALSP        1     0
GCTGCGGCTGGGAATAATCCT     AAAGNNP        1     0
GCTGCGGCTGGGACTAATCTG     AAAGTNL        1     0
GCTGCGGCTGGGATGTTTGCG     AAAGMFA        1     0
GCTGCGGCTGGGATTACGCAT     AAAGITH        1     0
GCTGCGGCTGGGATTCCTATT     AAAGIPI        1     0
GCTGCGGCTGGGGATCGTCGG     AAAGDRR        1     0
GCTGCGGCTGGGGTGGGGTTT     AAAGVGF        1     0
GCTGCGGCTGGGGTGGTTATG     AAAGVVM        1     0
GCTGCGGCTGGGTCGGTGTTT     AAAGSVF        1     0
GCTGCGGCTGGTACGTGTAGT     AAAGTCS        1     0
GCTGCGGCTGGTACTTTTCCT     AAAGTFP        1     0
GCTGCGGCTGGTATTAATTTT     AAAGINF        1     0
GCTGCGGCTGGTCATCGTCCG     AAAGHRP        1     0
GCTGCGGCTGGTCTGCTGATG     AAAGLLM        1     0
GCTGCGGCTGGTGCTCGTAAT     AAAGARN        1     0
GCTGCGGCTGGTTGGCTGTGT     AAAGWLC        1     0
GCTGCGGCTGTGAAGTGGGAT     AAAVKWD        1     0
GCTGCGGCTGTGACTGCTCCG     AAAVTAP        1     0
GCTGCGGCTGTGACTTATCAG     AAAVTYQ        1     0
GCTGCGGCTGTGATGAATCAT     AAAVMNH        1     0
GCTGCGGCTGTGCATCTGTAT     AAAVHLY        1     0
GCTGCGGCTGTGCGGGCTTAT     AAAVRAY        1     0
GCTGCGGCTGTGCGGGTGTCG     AAAVRVS        1     0
GCTGCGGCTGTGGATCAGTTT     AAAVDQF        1     0
GCTGCGGCTGTGGATGAGCCT     AAAVDEP        1     0
GCTGCGGCTGTGGCGTCTCCG     AAAVASP        1     0
GCTGCGGCTGTGGGTATTCAG     AAAVGIQ        1     0
GCTGCGGCTGTGTATACTACG     AAAVYTT        1     0
GCTGCGGCTGTGTGGACGGAG     AAAVWTE        1     0
GCTGCGGCTGTTAATCGGGGT     AAAVNRG        1     0
GCTGCGGCTGTTACGCATATT     AAAVTHI        1     0
GCTGCGGCTGTTACGCCTAAG     AAAVTPK        1     0
GCTGCGGCTGTTAGGACGCAT     AAAVRTH        1     0
GCTGCGGCTGTTAGTCTTCAG     AAAVSLQ        1     0
GCTGCGGCTGTTATGAATCGT     AAAVMNR        1     0
GCTGCGGCTGTTATGCTTGGT     AAAVMLG        1     0
GCTGCGGCTGTTCATAGGTAG     AAAVHRQ        1     0
GCTGCGGCTGTTCCTTGTCCG     AAAVPCP        1     0
GCTGCGGCTGTTGGTTTGGCG     AAAVGLA        1     0
GCTGCGGCTGTTGTGCCTATG     AAAVVPM        1     0
GCTGCGGCTGTTTCGACTCCG     AAAVSTP        1     0
GCTGCGGCTGTTTCGCATTGG     AAAVSHW        1     0
GCTGCGGCTGTTTGGCGGCAT     AAAVWRH        1     0
GCTGCGGCTTAGAATCTGCGT     AAAQNLR        1     0
GCTGCGGCTTAGACGGAGACT     AAAQTET        1     0
GCTGCGGCTTAGGTTCATCGT     AAAQVHR        1     0
GCTGCGGCTTATAATAGTACT     AAAYNST        1     0
GCTGCGGCTTATAATATGTAT     AAAYNMY        1     0
GCTGCGGCTTATAGTACGCCG     AAAYSTP        1     0
GCTGCGGCTTATAGTCCTGCG     AAAYSPA        1     0
GCTGCGGCTTATCCGAATTCT     AAAYPNS        1     0
GCTGCGGCTTATGATACTTCT     AAAYDTS        1     0
GCTGCGGCTTATGCGCGGCAT     AAAYARH        1     0
GCTGCGGCTTATGGTCCTCCT     AAAYGPP        1     0
GCTGCGGCTTATTATTCGATT     AAAYYSI        1     0
GCTGCGGCTTATTCTCCTCCG     AAAYSPP        1     0
GCTGCGGCTTCGAAGTTTTAT     AAASKFY        1     0
GCTGCGGCTTCGAATCGTCAT     AAASNRH        1     0
GCTGCGGCTTCGACTACTTCG     AAASTTS        1     0
GCTGCGGCTTCGCGTTCGAAT     AAASRSN        1     0
GCTGCGGCTTCGGTGACGCTG     AAASVTL        1     0
GCTGCGGCTTCGTGTCCGATG     AAASCPM        1     0
GCTGCGGCTTCTAAGGCTGCT     AAASKAA        1     0
GCTGCGGCTTCTACTACGCTG     AAASTTL        1     0
GCTGCGGCTTCTATGTGTATG     AAASMCM        1     0
GCTGCGGCTTCTCAGAGTCCT     AAASQSP        1     0
GCTGCGGCTTCTCATGTTACT     AAASHVT        1     0
GCTGCGGCTTCTCCTCTGCTT     AAASPLL        1     0
GCTGCGGCTTCTCGTACGTGT     AAASRTC        1     0
GCTGCGGCTTCTCGTCCTTAT     AAASRPY        1     0
GCTGCGGCTTCTCTTTCTGCG     AAASLSA        1     0
GCTGCGGCTTCTGCGAATATT     AAASANI        1     0
GCTGCGGCTTCTGGTCATTAT     AAASGHY        1     0
GCTGCGGCTTCTGGTCTTACG     AAASGLT        1     0
GCTGCGGCTTCTTATTATCAT     AAASYYH        1     0
GCTGCGGCTTGGAGTCGTTTG     AAAWSRL        1     0
GCTGCGGCTTGGCAGAGTACT     AAAWQST        1     0
GCTGCGGCTTGGCATGGTCCG     AAAWHGP        1     0
GCTGCGGCTTGGCTGACGTCT     AAAWLTS        1     0
GCTGCGGCTTGGGCTATTGCT     AAAWAIA        1     0
GCTGCGGCTTGGGCTTTGCAT     AAAWALH        1     0
GCTGCGGCTTGTACGTTTTCT     AAACTFS        1     0
GCTGCGGCTTGTCGTACTGAT     AAACRTD        1     0
GCTGCGGCTTGTCGTCCTGTT     AAACRPV        1     0
GCTGCGGCTTGTGATGCGTCG     AAACDAS        1     0
GCTGCGGCTTGTTTGGGTCTG     AAACLGL        1     0
GCTGCGGCTTTGACGTCGTCG     AAALTSS        1     0
GCTGCGGCTTTGACTACTCTG     AAALTTL        1     0
GCTGCGGCTTTGATTCGTTCA     AAALIRS        1     0
GCTGCGGCTTTGGTGACTGGT     AAALVTG        1     0
GCTGCGGCTTTGGTTGCGCTT     AAALVAL        1     0
GCTGCGGCTTTGTGGAGGGAG     AAALWRE        1     0
GCTGCGGCTTTGTTTTTTCCT     AAALFFP        1     0
GCTGCGGCTTTTAAGGCGCTT     AAAFKAL        1     0
GCTGCGGCTTTTACGGATTGG     AAAFTDW        1     0
GCTGCGGCTTTTACTCCTGTT     AAAFTPV        1     0
GCTGCGGCTTTTATTTTGAGG     AAAFILR        1     0
GCTGCGGCTTTTCAGAGTCGT     AAAFQSR        1     0
GCTGCGGCTTTTCAGCATGCG     AAAFQHA        1     0
GCTGCGGCTTTTCGGATTATT     AAAFRII        1     0
GCTGCGGCTTTTGAGACTCAT     AAAFETH        1     0
GCTGCGGCTTTTGATTCGCCT     AAAFDSP        1     0
GCTGCGGCTTTTGTGATTGGT     AAAFVIG        1     0
GCTGCGGCTTTTTGGCGGCAT     AAAFWRH        1     0
GCTGCGGGAGGGACGCAGGCT     AAGGTQA        1     0
GCTGCGGGATGGCGTCTTGCT     AAGWRLA        1     0
GCTGCGGGGAAGATGGCGTCG     AAGKMAS        1     0
GCTGCGGGGAAGATTGCGCCT     AAGKIAP        1     0
GCTGCGGGGAAGCATGGGATT     AAGKHGI        1     0
GCTGCGGGGAAGCCTAATCCG     AAGKPNP        1     0
GCTGCGGGGAAGCTGGGGCTG     AAGKLGL        1     0
GCTGCGGGGAAGCTTACGAGG     AAGKLTR        1     0
GCTGCGGGGAAGGATATTTCG     AAGKDIS        1     0
GCTGCGGGGAAGTCTCCTGAT     AAGKSPD        1     0
GCTGCGGGGAAGTGGTCTTCT     AAGKWSS        1     0
GCTGCGGGGAATAGTGTGGGT     AAGNSVG        1     0
GCTGCGGGGAATCCTGCTTAG     AAGNPAQ        1     0
GCTGCGGGGAATCTTATTCGG     AAGNLIR        1     0
GCTGCGGGGAATGCGCCGCCT     AAGNAPP        1     0
GCTGCGGGGAATGGTCTTGAT     AAGNGLD        1     0
GCTGCGGGGAATTCTGCGCCT     AAGNSAP        1     0
GCTGCGGGGACGATGCTGCTG     AAGTMLL        1     0
GCTGCGGGGACGCATAGGATT     AAGTHRI        1     0
GCTGCGGGGACGCATAGGTTT     AAGTHRF        1     0
GCTGCGGGGACGCTGTGGATT     AAGTLWI        1     0
GCTGCGGGGACGCTTCCTTCT     AAGTLPS        1     0
GCTGCGGGGACGCTTGGGTTT     AAGTLGF        1     0
GCTGCGGGGACGGCGCCTATT     AAGTAPI        1     0
GCTGCGGGGACGTCTTTGCCT     AAGTSLP        1     0
GCTGCGGGGACGTGGCTGCCT     AAGTWLP        1     0
GCTGCGGGGACGTTGTATTTT     AAGTLYF        1     0
GCTGCGGGGACGTTTGAGTCT     AAGTFES        1     0
GCTGCGGGGACTAATGCTCTT     AAGTNAL        1     0
GCTGCGGGGACTAGTCTGCTT     AAGTSLL        1     0
GCTGCGGGGACTATTAGTCTG     AAGTISL        1     0
GCTGCGGGGACTCAGTAGAGT     AAGTQQS        1     0
GCTGCGGGGACTCATCCTTTG     AAGTHPL        1     0
GCTGCGGGGACTCATGAGTTG     AAGTHEL        1     0
GCTGCGGGGACTCATGCGTGG     AAGTHAW        1     0
GCTGCGGGGACTCCGACTCGG     AAGTPTR        1     0
GCTGCGGGGACTCCTACTCGT     AAGTPTR        1     0
GCTGCGGGGACTCCTCATTCT     AAGTPHS        1     0
GCTGCGGGGACTCCTCTTTAT     AAGTPLY        1     0
GCTGCGGGGACTCCTTTTACT     AAGTPFT        1     0
GCTGCGGGGACTCGTATGCAT     AAGTRMH        1     0
GCTGCGGGGACTCTGGCGAAG     AAGTLAK        1     0
GCTGCGGGGACTCTGTGTATG     AAGTLCM        1     0
GCTGCGGGGACTCTTCCTACT     AAGTLPT        1     0
GCTGCGGGGACTGCGCCTCTT     AAGTAPL        1     0
GCTGCGGGGACTGCTAGGCCT     AAGTARP        1     0
GCTGCGGGGACTGTTATTTCG     AAGTVIS        1     0
GCTGCGGGGACTGTTGGTCTT     AAGTVGL        1     0
GCTGCGGGGACTTCGGTGCAG     AAGTSVQ        1     0
GCTGCGGGGACTTCTCGGCAT     AAGTSRH        1     0
GCTGCGGGGAGGACTATTCCT     AAGRTIP        1     0
GCTGCGGGGAGGCCGCTTTCG     AAGRPLS        1     0
GCTGCGGGGAGGCTTCCTTTG     AAGRLPL        1     0
GCTGCGGGGAGGCTTCTGTCG     AAGRLLS        1     0
GCTGCGGGGAGTACGTATCAG     AAGSTYQ        1     0
GCTGCGGGGAGTATGTATTCG     AAGSMYS        1     0
GCTGCGGGGAGTCCTACGTGG     AAGSPTW        1     0
GCTGCGGGGAGTCCTGTGGCG     AAGSPVA        1     0
GCTGCGGGGAGTGTGCATCCG     AAGSVHP        1     0
GCTGCGGGGAGTTGGCATGAT     AAGSWHD        1     0
GCTGCGGGGAGTTGGTGGCCT     AAGSWWP        1     0
GCTGCGGGGATGAATTTTCCT     AAGMNFP        1     0
GCTGCGGGGATGACGAAGCCG     AAGMTKP        1     0
GCTGCGGGGATGACGCCGACG     AAGMTPT        1     0
GCTGCGGGGATGACGCGTGCT     AAGMTRA        1     0
GCTGCGGGGATGACTTCTGCG     AAGMTSA        1     0
GCTGCGGGGATGCAGAAGTCT     AAGMQKS        1     0
GCTGCGGGGATGCAGGCTCAT     AAGMQAH        1     0
GCTGCGGGGATGCAGTTTCCG     AAGMQFP        1     0
GCTGCGGGGATGGAGCGGCTG     AAGMERL        1     0
GCTGCGGGGATGGATTCTTGG     AAGMDSW        1     0
GCTGCGGGGATGTAGGAGTTT     AAGMQEF        1     0
GCTGCGGGGATGTGGCCGTTT     AAGMWPF        1     0
GCTGCGGGGATTATTATGCCT     AAGIIMP        1     0
GCTGCGGGGATTCGTGAGCAT     AAGIREH        1     0
GCTGCGGGGATTCTGCCGCTG     AAGILPL        1     0
GCTGCGGGGATTCTGCGTCAT     AAGILRH        1     0
GCTGCGGGGATTGGTATGCAG     AAGIGMQ        1     0
GCTGCGGGGATTGTGTCTCCG     AAGIVSP        1     0
GCTGCGGGGCAGACTGCGCGT     AAGQTAR        1     0
GCTGCGGGGCAGTTGCGTCCG     AAGQLRP        1     0
GCTGCGGGGCATAAGGCGGAT     AAGHKAD        1     0
GCTGCGGGGCATAAGGCTCCG     AAGHKAP        1     0
GCTGCGGGGCATACTACTGTG     AAGHTTV        1     0
GCTGCGGGGCATATGTCTGTT     AAGHMSV        1     0
GCTGCGGGGCATATGTTTACT     AAGHMFT        1     0
GCTGCGGGGCATATTACGTCG     AAGHITS        1     0
GCTGCGGGGCATCCTACTACG     AAGHPTT        1     0
GCTGCGGGGCATCCTGTGCCT     AAGHPVP        1     0
GCTGCGGGGCATCGGCATCAT     AAGHRHH        1     0
GCTGCGGGGCATGAGGTGGGG     AAGHEVG        1     0
GCTGCGGGGCATGTTAAGCAT     AAGHVKH        1     0
GCTGCGGGGCATTTGCATAAG     AAGHLHK        1     0
GCTGCGGGGCCGAAGTTGTCT     AAGPKLS        1     0
GCTGCGGGGCCGACTGCGGAT     AAGPTAD        1     0
GCTGCGGGGCCGATTTCTCGT     AAGPISR        1     0
GCTGCGGGGCCGCTGAGGTTT     AAGPLRF        1     0
GCTGCGGGGCCGGCTCCGAAT     AAGPAPN        1     0
GCTGCGGGGCCGGGGTGTCAT     AAGPGCH        1     0
GCTGCGGGGCCGGTGAATCTG     AAGPVNL        1     0
GCTGCGGGGCCGTATAAGCCG     AAGPYKP        1     0
GCTGCGGGGCCGTATCCGTAT     AAGPYPY        1     0
GCTGCGGGGCCGTGTCTGCCT     AAGPCLP        1     0
GCTGCGGGGCCTACGCTTCAG     AAGPTLQ        1     0
GCTGCGGGGCCTACTACGCCG     AAGPTTP        1     0
GCTGCGGGGCCTACTACTGCT     AAGPTTA        1     0
GCTGCGGGGCCTATGACGGGT     AAGPMTG        1     0
GCTGCGGGGCCTATGCTGGAT     AAGPMLD        1     0
GCTGCGGGGCCTATTGGGTCT     AAGPIGS        1     0
GCTGCGGGGCCTCATACTTCG     AAGPHTS        1     0
GCTGCGGGGCCTCATCCGTTT     AAGPHPF        1     0
GCTGCGGGGCCTCATGCGCTT     AAGPHAL        1     0
GCTGCGGGGCCTCCGTCTGGT     AAGPPSG        1     0
GCTGCGGGGCCTCGTTCTGAT     AAGPRSD        1     0
GCTGCGGGGCCTGAAACTCCG     AAGPETP        1     0
GCTGCGGGGCCTGCTACGACT     AAGPATT        1     0
GCTGCGGGGCCTGCTCCTCCT     AAGPAPP        1     0
GCTGCGGGGCCTGCTGGTACG     AAGPAGT        1     0
GCTGCGGGGCCTGCTGGTGCT     AAGPAGA        1     0
GCTGCGGGGCCTGCTTGGGTT     AAGPAWV        1     0
GCTGCGGGGCCTGGTCGTCCG     AAGPGRP        1     0
GCTGCGGGGCCTTGGTATCTG     AAGPWYL        1     0
GCTGCGGGGCGGCATACTTCG     AAGRHTS        1     0
GCTGCGGGGCGGCTGATTAGT     AAGRLIS        1     0
GCTGCGGGGCGGCTGGCGGAG     AAGRLAE        1     0
GCTGCGGGGCGGTATCCGTAT     AAGRYPY        1     0
GCTGCGGGGCGGTCTACTCAG     AAGRSTQ        1     0
GCTGCGGGGCGGTTGACTAGT     AAGRLTS        1     0
GCTGCGGGGCGGTTGGCTTCT     AAGRLAS        1     0
GCTGCGGGGCGGTTGGTGAGT     AAGRLVS        1     0
GCTGCGGGGCGTACTCTTCTT     AAGRTLL        1     0
GCTGCGGGGCGTATGCCGCAT     AAGRMPH        1     0
GCTGCGGGGCGTCCGACTCTG     AAGRPTL        1     0
GCTGCGGGGCGTCTTAGTCCT     AAGRLSP        1     0
GCTGCGGGGCTGACGACGGAG     AAGLTTE        1     0
GCTGCGGGGCTGACGCGTGCT     AAGLTRA        1     0
GCTGCGGGGCTGATGCGTCAG     AAGLMRQ        1     0
GCTGCGGGGCTGCAGAGGTCG     AAGLQRS        1     0
GCTGCGGGGCTGCCGGCGGCT     AAGLPAA        1     0
GCTGCGGGGCTGCTTGATCCT     AAGLLDP        1     0
GCTGCGGGGCTGGCGAATCAT     AAGLANH        1     0
GCTGCGGGGCTGGCGTGTACT     AAGLACT        1     0
GCTGCGGGGCTGGCGTTGGTG     AAGLALV        1     0
GCTGCGGGGCTGTCGAAGCAT     AAGLSKH        1     0
GCTGCGGGGCTTAAGACTTCT     AAGLKTS        1     0
GCTGCGGGGCTTACGTCGTAT     AAGLTSY        1     0
GCTGCGGGGCTTCCTGCTGCT     AAGLPAA        1     0
GCTGCGGGGCTTCCTTAGACT     AAGLPQT        1     0
GCTGCGGGGCTTCTGAATGGG     AAGLLNG        1     0
GCTGCGGGGCTTCTGGGTTGG     AAGLLGW        1     0
GCTGCGGGGCTTGATCGTCTT     AAGLDRL        1     0
GCTGCGGGGCTTGCGGTTAAT     AAGLAVN        1     0
GCTGCGGGGCTTGCTGCTCCT     AAGLAAP        1     0
GCTGCGGGGCTTGGAAGGATT     AAGLGRI        1     0
GCTGCGGGGCTTGGGCAGGTG     AAGLGQV        1     0
GCTGCGGGGGAGACGCCGCGG     AAGETPR        1     0
GCTGCGGGGGAGCAGGGTATG     AAGEQGM        1     0
GCTGCGGGGGAGGATAAGCGT     AAGEDKR        1     0
GCTGCGGGGGAGTATCCTCGG     AAGEYPR        1     0
GCTGCGGGGGATAAGGATATT     AAGDKDI        1     0
GCTGCGGGGGATAATCCTCCG     AAGDNPP        1     0
GCTGCGGGGGATACGGCGATG     AAGDTAM        1     0
GCTGCGGGGGATAGTACTTGT     AAGDSTC        1     0
GCTGCGGGGGATCCTAGGCCT     AAGDPRP        1     0
GCTGCGGGGGATCGGCCTGGT     AAGDRPG        1     0
GCTGCGGGGGATCGTTTGGCT     AAGDRLA        1     0
GCTGCGGGGGATCTGAATGCG     AAGDLNA        1     0
GCTGCGGGGGATGCGCATAAT     AAGDAHN        1     0
GCTGCGGGGGATGCGTCGGCG     AAGDASA        1     0
GCTGCGGGGGATTATGTTCAT     AAGDYVH        1     0
GCTGCGGGGGCCAAGGGGAGG     AAGAKGR        1     0
GCTGCGGGGGCCCCGTGTACT     AAGAPCT        1     0
GCTGCGGGGGCGAATGCGTTG     AAGANAL        1     0
GCTGCGGGGGCGCCGTGTACT     AAGAPCT        1     0
GCTGCGGGGGCGCGTAGTAAT     AAGARSN        1     0
GCTGCGGGGGCGCTTCCTCTT     AAGALPL        1     0
GCTGCGGGGGCGGATCTGGAG     AAGADLE        1     0
GCTGCGGGGGCGGGGAATCAG     AAGAGNQ        1     0
GCTGCGGGGGCTAAGTATCAT     AAGAKYH        1     0
GCTGCGGGGGCTACGCTTCCG     AAGATLP        1     0
GCTGCGGGGGCTATGGCTTAT     AAGAMAY        1     0
GCTGCGGGGGCTATTAATCTG     AAGAINL        1     0
GCTGCGGGGGCTATTGAGCAT     AAGAIEH        1     0
GCTGCGGGGGCTCATAGTCCT     AAGAHSP        1     0
GCTGCGGGGGCTCCGAGTAAT     AAGAPSN        1     0
GCTGCGGGGGCTCCTTCGTGG     AAGAPSW        1     0
GCTGCGGGGGCTCGGCCTGCT     AAGARPA        1     0
GCTGCGGGGGCTCGTACGGCG     AAGARTA        1     0
GCTGCGGGGGCTGCTACGAAG     AAGAATK        1     0
GCTGCGGGGGCTTATGGTGCG     AAGAYGA        1     0
GCTGCGGGGGGGAAGCCGAAT     AAGGKPN        1     0
GCTGCGGGGGGGACTCCGGTT     AAGGTPV        1     0
GCTGCGGGGGGGCATATGCGT     AAGGHMR        1     0
GCTGCGGGGGGGCCGCTGTGG     AAGGPLW        1     0
GCTGCGGGGGGGCGTTTTGCT     AAGGRFA        1     0
GCTGCGGGGGGGCTGCGTCCT     AAGGLRP        1     0
GCTGCGGGGGGGCTGGGGCGT     AAGGLGR        1     0
GCTGCGGGGGGGGCGGATGCT     AAGGADA        1     0
GCTGCGGGGGGGTGGCCTTCG     AAGGWPS        1     0
GCTGCGGGGGGTATTCCTGAG     AAGGIPE        1     0
GCTGCGGGGGGTATTTCGCCG     AAGGISP        1     0
GCTGCGGGGGGTCTTCTGCGT     AAGGLLR        1     0
GCTGCGGGGGGTGGTAATTAG     AAGGGNQ        1     0
GCTGCGGGGGGTGTTACGCTG     AAGGVTL        1     0
GCTGCGGGGGTGCAGTTTCTT     AAGVQFL        1     0
GCTGCGGGGGTGCATGCGCAT     AAGVHAH        1     0
GCTGCGGGGGTGGCTAGGAAT     AAGVARN        1     0
GCTGCGGGGGTGGGTTTGGCG     AAGVGLA        1     0
GCTGCGGGGGTGGTTCGTCCT     AAGVVRP        1     0
GCTGCGGGGGTGTCTCGGCAT     AAGVSRH        1     0
GCTGCGGGGGTTACGTATAGG     AAGVTYR        1     0
GCTGCGGGGGTTAGTGCGACT     AAGVSAT        1     0
GCTGCGGGGGTTCTTCTTCGT     AAGVLLR        1     0
GCTGCGGGGGTTGCGCCGCGG     AAGVAPR        1     0
GCTGCGGGGGTTTCGTCGTAT     AAGVSSY        1     0
GCTGCGGGGGTTTGGCTGCCT     AAGVWLP        1     0
GCTGCGGGGTAGAGTTCTCTT     AAGQSSL        1     0
GCTGCGGGGTAGCTGGGTGTT     AAGQLGV        1     0
GCTGCGGGGTATAAGACGTAT     AAGYKTY        1     0
GCTGCGGGGTATAGGTGGACG     AAGYRWT        1     0
GCTGCGGGGTATAGTGCGTTG     AAGYSAL        1     0
GCTGCGGGGTATATGCTGGCT     AAGYMLA        1     0
GCTGCGGGGTATCATACTTCG     AAGYHTS        1     0
GCTGCGGGGTATGCGCTTCCG     AAGYALP        1     0
GCTGCGGGGTATGCTAGGTGG     AAGYARW        1     0
GCTGCGGGGTATTATACTCTT     AAGYYTL        1     0
GCTGCGGGGTATTCTTAGACG     AAGYSQT        1     0
GCTGCGGGGTCGACGAATGAT     AAGSTND        1     0
GCTGCGGGGTCGACGCCTGAT     AAGSTPD        1     0
GCTGCGGGGTCGACGTTTCAT     AAGSTFH        1     0
GCTGCGGGGTCGCATGTTTCT     AAGSHVS        1     0
GCTGCGGGGTCGCCTAAGGAG     AAGSPKE        1     0
GCTGCGGGGTCGGCTCGTTTG     AAGSARL        1     0
GCTGCGGGGTCGGGTTATTCG     AAGSGYS        1     0
GCTGCGGGGTCGGTTATTTCT     AAGSVIS        1     0
GCTGCGGGGTCGTCTCCTACT     AAGSSPT        1     0
GCTGCGGGGTCGTTGGTTGAG     AAGSLVE        1     0
GCTGCGGGGTCGTTTCTGTCG     AAGSFLS        1     0
GCTGCGGGGTCTAAGCCGGCT     AAGSKPA        1     0
GCTGCGGGGTCTAATGGGCCG     AAGSNGP        1     0
GCTGCGGGGTCTACGAATATG     AAGSTNM        1     0
GCTGCGGGGTCTACGGGTCGG     AAGSTGR        1     0
GCTGCGGGGTCTAGGCCTCCG     AAGSRPP        1     0
GCTGCGGGGTCTCCGTTTTCG     AAGSPFS        1     0
GCTGCGGGGTCTCTGCCTCTG     AAGSLPL        1     0
GCTGCGGGGTCTGAGGGGCCT     AAGSEGP        1     0
GCTGCGGGGTCTGTTGGTACG     AAGSVGT        1     0
GCTGCGGGGTCTTCTTTTGTT     AAGSSFV        1     0
GCTGCGGGGTGGAAGTGGCAT     AAGWKWH        1     0
GCTGCGGGGTGGCGTCCTGGT     AAGWRPG        1     0
GCTGCGGGGTGGCTGCGTCCT     AAGWLRP        1     0
GCTGCGGGGTGGTTGCTGCGG     AAGWLLR        1     0
GCTGCGGGGTGTCCTTGTAGT     AAGCPCS        1     0
GCTGCGGGGTGTTATATTTGT     AAGCYIC        1     0
GCTGCGGGGTTGATGTCTTCG     AAGLMSS        1     0
GCTGCGGGGTTGCAGTCGCGT     AAGLQSR        1     0
GCTGCGGGGTTGCATGCGCAT     AAGLHAH        1     0
GCTGCGGGGTTGCGGACGCAG     AAGLRTQ        1     0
GCTGCGGGGTTGCGTACGCCT     AAGLRTP        1     0
GCTGCGGGGTTGCTTAGTCAT     AAGLLSH        1     0
GCTGCGGGGTTGGCGATTATT     AAGLAII        1     0
GCTGCGGGGTTGGGTAAGATG     AAGLGKM        1     0
GCTGCGGGGTTTATGATGCCG     AAGFMMP        1     0
GCTGCGGGGTTTCAGCTGCTG     AAGFQLL        1     0
GCTGCGGGGTTTCGTCCGTCT     AAGFRPS        1     0
GCTGCGGGGTTTCTGCCTCAT     AAGFLPH        1     0
GCTGCGGGGTTTGCTACGTTG     AAGFATL        1     0
GCTGCGGGGTTTTATGCGCGT     AAGFYAR        1     0
GCTGCGGGGTTTTCTCCGCCT     AAGFSPP        1     0
GCTGCGGGTAAGCATTCTCTG     AAGKHSL        1     0
GCTGCGGGTAAGCCGACTTAT     AAGKPTY        1     0
GCTGCGGGTAAGCTGCATCCT     AAGKLHP        1     0
GCTGCGGGTAAGCTTGCGCTG     AAGKLAL        1     0
GCTGCGGGTAAGCTTTCGCAT     AAGKLSH        1     0
GCTGCGGGTAAGGTTACTCAT     AAGKVTH        1     0
GCTGCGGGTAAGTATAAGAGT     AAGKYKS        1     0
GCTGCGGGTAAGTTGCGTGCG     AAGKLRA        1     0
GCTGCGGGTAATAAGGGGATG     AAGNKGM        1     0
GCTGCGGGTAATACGAAGCTG     AAGNTKL        1     0
GCTGCGGGTAATACGCTTGTG     AAGNTLV        1     0
GCTGCGGGTAATATGGTGCAT     AAGNMVH        1     0
GCTGCGGGTAATATTGATGCG     AAGNIDA        1     0
GCTGCGGGTAATCATACGTTT     AAGNHTF        1     0
GCTGCGGGTAATCATTCGCTG     AAGNHSL        1     0
GCTGCGGGTAATCCGTCGGAT     AAGNPSD        1     0
GCTGCGGGTAATCGTGCTTAT     AAGNRAY        1     0
GCTGCGGGTAATGGTAATCAT     AAGNGNH        1     0
GCTGCGGGTAATGTTCATACG     AAGNVHT        1     0
GCTGCGGGTAATTATCAGCCG     AAGNYQP        1     0
GCTGCGGGTACGAAGCCGAGG     AAGTKPR        1     0
GCTGCGGGTACGAATATTTAT     AAGTNIY        1     0
GCTGCGGGTACGACGCCGTAG     AAGTTPQ        1     0
GCTGCGGGTACGCCTAAGCCT     AAGTPKP        1     0
GCTGCGGGTACGCCTACTAAT     AAGTPTN        1     0
GCTGCGGGTACGGAGGTGCAT     AAGTEVH        1     0
GCTGCGGGTACGGCTATGACG     AAGTAMT        1     0
GCTGCGGGTACGGCTCCTGCT     AAGTAPA        1     0
GCTGCGGGTACGGTTACGACT     AAGTVTT        1     0
GCTGCGGGTACGTATTTTCGG     AAGTYFR        1     0
GCTGCGGGTACTAATAATTTG     AAGTNNL        1     0
GCTGCGGGTACTACTTATAAT     AAGTTYN        1     0
GCTGCGGGTACTATGATTGAT     AAGTMID        1     0
GCTGCGGGTACTCCGTTGGTG     AAGTPLV        1     0
GCTGCGGGTACTCCTTCGTTT     AAGTPSF        1     0
GCTGCGGGTACTCTGTGGCAG     AAGTLWQ        1     0
GCTGCGGGTACTCTTTCGTTT     AAGTLSF        1     0
GCTGCGGGTACTGATAATGAT     AAGTDND        1     0
GCTGCGGGTACTTAGAAGTGG     AAGTQKW        1     0
GCTGCGGGTAGGATGCTTCTT     AAGRMLL        1     0
GCTGCGGGTAGGTCTGAGCCG     AAGRSEP        1     0
GCTGCGGGTAGTACGACTCGT     AAGSTTR        1     0
GCTGCGGGTAGTACGCAGGAG     AAGSTQE        1     0
GCTGCGGGTAGTAGTACGCAG     AAGSSTQ        1     0
GCTGCGGGTAGTCCTAATCCG     AAGSPNP        1     0
GCTGCGGGTAGTCCTCATCTG     AAGSPHL        1     0
GCTGCGGGTAGTCGTTTTTGT     AAGSRFC        1     0
GCTGCGGGTAGTCTTGAGCGT     AAGSLER        1     0
GCTGCGGGTAGTGCGGTGCAG     AAGSAVQ        1     0
GCTGCGGGTAGTTCGCCTCTG     AAGSSPL        1     0
GCTGCGGGTAGTTCTACTCAT     AAGSSTH        1     0
GCTGCGGGTAGTTTGTTTACT     AAGSLFT        1     0
GCTGCGGGTATGCCTATTACG     AAGMPIT        1     0
GCTGCGGGTATGCTTCATCCT     AAGMLHP        1     0
GCTGCGGGTATGCTTGGTACT     AAGMLGT        1     0
GCTGCGGGTATGGCTCGTCCT     AAGMARP        1     0
GCTGCGGGTATTAAGGTGACT     AAGIKVT        1     0
GCTGCGGGTATTAATCATGCT     AAGINHA        1     0
GCTGCGGGTATTATTACTGCG     AAGIITA        1     0
GCTGCGGGTATTCCTACGGGG     AAGIPTG        1     0
GCTGCGGGTATTCCTACTACT     AAGIPTT        1     0
GCTGCGGGTATTCTTGCTCAT     AAGILAH        1     0
GCTGCGGGTATTGAGGCTATG     AAGIEAM        1     0
GCTGCGGGTATTGCGTATCTT     AAGIAYL        1     0
GCTGCGGGTATTGCTCCGACT     AAGIAPT        1     0
GCTGCGGGTATTGTTAATGCG     AAGIVNA        1     0
GCTGCGGGTATTTGGACGTAT     AAGIWTY        1     0
GCTGCGGGTCAGAATTATTAT     AAGQNYY        1     0
GCTGCGGGTCAGAGGCCGGTG     AAGQRPV        1     0
GCTGCGGGTCAGCATATTAAG     AAGQHIK        1     0
GCTGCGGGTCAGCCTCGGACT     AAGQPRT        1     0
GCTGCGGGTCAGCTGACGATT     AAGQLTI        1     0
GCTGCGGGTCAGCTGATGCAT     AAGQLMH        1     0
GCTGCGGGTCAGCTGCAGCCT     AAGQLQP        1     0
GCTGCGGGTCAGCTGCCGCCT     AAGQLPP        1     0
GCTGCGGGTCAGGCGATGGCT     AAGQAMA        1     0
GCTGCGGGTCAGGCGCCTTAT     AAGQAPY        1     0
GCTGCGGGTCAGGCGGTGTCT     AAGQAVS        1     0
GCTGCGGGTCAGTATCTGTAG     AAGQYLQ        1     0
GCTGCGGGTCATAAGTGTACT     AAGHKCT        1     0
GCTGCGGGTCATAATCTTCCT     AAGHNLP        1     0
GCTGCGGGTCATACGGCTCTG     AAGHTAL        1     0
GCTGCGGGTCATAGGGGGATG     AAGHRGM        1     0
GCTGCGGGTCATATGCATGCG     AAGHMHA        1     0
GCTGCGGGTCATATTGGGCAG     AAGHIGQ        1     0
GCTGCGGGTCATCATCCGACT     AAGHHPT        1     0
GCTGCGGGTCATCATCTGACT     AAGHHLT        1     0
GCTGCGGGTCATCCGGTTAAT     AAGHPVN        1     0
GCTGCGGGTCATCCTGTGCAT     AAGHPVH        1     0
GCTGCGGGTCATCTGAAGCAG     AAGHLKQ        1     0
GCTGCGGGTCATCTTGAGCCG     AAGHLEP        1     0
GCTGCGGGTCATGATTCTGTG     AAGHDSV        1     0
GCTGCGGGTCATGCGCCGCTT     AAGHAPL        1     0
GCTGCGGGTCATGCTCGGCTT     AAGHARL        1     0
GCTGCGGGTCATTAGGAGGAG     AAGHQEE        1     0
GCTGCGGGTCCGAATCATCAG     AAGPNHQ        1     0
GCTGCGGGTCCGATGAGTAGT     AAGPMSS        1     0
GCTGCGGGTCCGATGCCTATG     AAGPMPM        1     0
GCTGCGGGTCCGATTACGAAT     AAGPITN        1     0
GCTGCGGGTCCGATTATTCAG     AAGPIIQ        1     0
GCTGCGGGTCCGATTCCGCCG     AAGPIPP        1     0
GCTGCGGGTCCGCGGATTAGT     AAGPRIS        1     0
GCTGCGGGTCCGGCTCCGCAG     AAGPAPQ        1     0
GCTGCGGGTCCGGGTACTCTG     AAGPGTL        1     0
GCTGCGGGTCCGGGTTCGCGG     AAGPGSR        1     0
GCTGCGGGTCCGGTTGCTCAT     AAGPVAH        1     0
GCTGCGGGTCCGTAGACTTCG     AAGPQTS        1     0
GCTGCGGGTCCGTATCTGTCT     AAGPYLS        1     0
GCTGCGGGTCCGTATTTTATG     AAGPYFM        1     0
GCTGCGGGTCCGTTGAAGACT     AAGPLKT        1     0
GCTGCGGGTCCGTTTGCTCAT     AAGPFAH        1     0
GCTGCGGGTCCTACTGCTGAT     AAGPTAD        1     0
GCTGCGGGTCCTATTGATTCT     AAGPIDS        1     0
GCTGCGGGTCCTCCTCAGTGG     AAGPPQW        1     0
GCTGCGGGTCCTCGGAGTCAG     AAGPRSQ        1     0
GCTGCGGGTCCTCGTGTTTCG     AAGPRVS        1     0
GCTGCGGGTCCTCTGTCTACT     AAGPLST        1     0
GCTGCGGGTCCTCTTCCGTTT     AAGPLPF        1     0
GCTGCGGGTCCTCTTGGTCAT     AAGPLGH        1     0
GCTGCGGGTCCTGAGTTTATT     AAGPEFI        1     0
GCTGCGGGTCCTGATATGTAG     AAGPDMQ        1     0
GCTGCGGGTCCTGCTTATGTG     AAGPAYV        1     0
GCTGCGGGTCCTGGTAGTATT     AAGPGSI        1     0
GCTGCGGGTCCTGTGGAGCAT     AAGPVEH        1     0
GCTGCGGGTCCTTCGTGGTAT     AAGPSWY        1     0
GCTGCGGGTCCTTCTCGGGCT     AAGPSRA        1     0
GCTGCGGGTCCTTCTCGTTCG     AAGPSRS        1     0
GCTGCGGGTCCTTCTGTGTCG     AAGPSVS        1     0
GCTGCGGGTCCTTCTTGGTCG     AAGPSWS        1     0
GCTGCGGGTCCTTGGGGTAAG     AAGPWGK        1     0
GCTGCGGGTCGGACGCTTACG     AAGRTLT        1     0
GCTGCGGGTCGGCATGTGCCG     AAGRHVP        1     0
GCTGCGGGTCGGCCTTATCCT     AAGRPYP        1     0
GCTGCGGGTCGGGCTGAGTTG     AAGRAEL        1     0
GCTGCGGGTCGTACGACTTGG     AAGRTTW        1     0
GCTGCGGGTCGTACTCATCTG     AAGRTHL        1     0
GCTGCGGGTCGTCTTACGTAG     AAGRLTQ        1     0
GCTGCGGGTCGTCTTTGGGAT     AAGRLWD        1     0
GCTGCGGGTCTGAATCCGCTG     AAGLNPL        1     0
GCTGCGGGTCTGACTTCTGTG     AAGLTSV        1     0
GCTGCGGGTCTGCAGTATCAT     AAGLQYH        1     0
GCTGCGGGTCTGCATACTTAT     AAGLHTY        1     0
GCTGCGGGTCTGCATGATGTT     AAGLHDV        1     0
GCTGCGGGTCTGCCTCCGGGG     AAGLPPG        1     0
GCTGCGGGTCTGCGTACTCCG     AAGLRTP        1     0
GCTGCGGGTCTGCTTACTCAT     AAGLLTH        1     0
GCTGCGGGTCTGGAGTATGAT     AAGLEYD        1     0
GCTGCGGGTCTGGCTAGTGCG     AAGLASA        1     0
GCTGCGGGTCTGGCTCGTACG     AAGLART        1     0
GCTGCGGGTCTGGGGCATTAT     AAGLGHY        1     0
GCTGCGGGTCTGGTGAATCCG     AAGLVNP        1     0
GCTGCGGGTCTGGTGACTCTG     AAGLVTL        1     0
GCTGCGGGTCTGGTGCTTCAG     AAGLVLQ        1     0
GCTGCGGGTCTGTCGACTACG     AAGLSTT        1     0
GCTGCGGGTCTGTTTCCTTAT     AAGLFPY        1     0
GCTGCGGGTCTTAAGCCGTCG     AAGLKPS        1     0
GCTGCGGGTCTTAGGTTTCCG     AAGLRFP        1     0
GCTGCGGGTCTTAGTACGGCT     AAGLSTA        1     0
GCTGCGGGTCTTATTTTGCCG     AAGLILP        1     0
GCTGCGGGTCTTCATACGTAT     AAGLHTY        1     0
GCTGCGGGTCTTCATCCTTGG     AAGLHPW        1     0
GCTGCGGGTCTTCCGCTTACG     AAGLPLT        1     0
GCTGCGGGTCTTCCTCGTTCG     AAGLPRS        1     0
GCTGCGGGTCTTCTTAATAGT     AAGLLNS        1     0
GCTGCGGGTCTTGAGCATTCT     AAGLEHS        1     0
GCTGCGGGTCTTGCGATTGGG     AAGLAIG        1     0
GCTGCGGGTCTTGCGCTTATT     AAGLALI        1     0
GCTGCGGGTCTTGCGTGGCGG     AAGLAWR        1     0
GCTGCGGGTCTTGCTCCGCCT     AAGLAPP        1     0
GCTGCGGGTCTTGCTCCTGGT     AAGLAPG        1     0
GCTGCGGGTCTTTGGTCGTTG     AAGLWSL        1     0
GCTGCGGGTGAGCGTGCGGGG     AAGERAG        1     0
GCTGCGGGTGAGCTGTCGTTG     AAGELSL        1     0
GCTGCGGGTGAGGATCAGTTT     AAGEDQF        1     0
GCTGCGGGTGAGTGTCTGTCT     AAGECLS        1     0
GCTGCGGGTGATAAGCCGAGT     AAGDKPS        1     0
GCTGCGGGTGATACGAAGTCT     AAGDTKS        1     0
GCTGCGGGTGATAGGCCTCTG     AAGDRPL        1     0
GCTGCGGGTGATCCTCATCCG     AAGDPHP        1     0
GCTGCGGGTGATCTGACGGCT     AAGDLTA        1     0
GCTGCGGGTGATGCTGGTAAT     AAGDAGN        1     0
GCTGCGGGTGATGTGCCGCAT     AAGDVPH        1     0
GCTGCGGGTGCGATTCGGGCG     AAGAIRA        1     0
GCTGCGGGTGCGCATGTGATT     AAGAHVI        1     0
GCTGCGGGTGCGCCTTGGGAT     AAGAPWD        1     0
GCTGCGGGTGCGGTGCCTACG     AAGAVPT        1     0
GCTGCGGGTGCGTATCAGTTT     AAGAYQF        1     0
GCTGCGGGTGCGTATGCGCAT     AAGAYAH        1     0
GCTGCGGGTGCGTCTAATGAT     AAGASND        1     0
GCTGCGGGTGCGTGGGCGAGT     AAGAWAS        1     0
GCTGCGGGTGCTAAGTCGATT     AAGAKSI        1     0
GCTGCGGGTGCTACTTTGCTT     AAGATLL        1     0
GCTGCGGGTGCTCATGGTGGT     AAGAHGG        1     0
GCTGCGGGTGCTCCTCGTTCT     AAGAPRS        1     0
GCTGCGGGTGCTCGTCCTGCG     AAGARPA        1     0
GCTGCGGGTGCTCTTCTTCTG     AAGALLL        1     0
GCTGCGGGTGCTGATACTGTG     AAGADTV        1     0
GCTGCGGGTGCTGGTTATAGT     AAGAGYS        1     0
GCTGCGGGTGCTGTGCCTCCT     AAGAVPP        1     0
GCTGCGGGTGCTTGGTCGCAT     AAGAWSH        1     0
GCTGCGGGTGGGAATAAGTCT     AAGGNKS        1     0
GCTGCGGGTGGGAGTGCGTCG     AAGGSAS        1     0
GCTGCGGGTGGGCGGCCTACG     AAGGRPT        1     0
GCTGCGGGTGGGCGGGGTAAT     AAGGRGN        1     0
GCTGCGGGTGGGGGGATTCGG     AAGGGIR        1     0
GCTGCGGGTGGGGTTGATGAT     AAGGVDD        1     0
GCTGCGGGTGGTCCTCTTCTG     AAGGPLL        1     0
GCTGCGGGTGGTCGGGTGCAT     AAGGRVH        1     0
GCTGCGGGTGGTGAGCCGCCT     AAGGEPP        1     0
GCTGCGGGTGTGAAGCCGTCT     AAGVKPS        1     0
GCTGCGGGTGTGAAGGCTCTT     AAGVKAL        1     0
GCTGCGGGTGTGAATATGTTG     AAGVNML        1     0
GCTGCGGGTGTGATGGATTGG     AAGVMDW        1     0
GCTGCGGGTGTGCCTAGGGGG     AAGVPRG        1     0
GCTGCGGGTGTGCCTAGGTTT     AAGVPRF        1     0
GCTGCGGGTGTGCGTCATGTT     AAGVRHV        1     0
GCTGCGGGTGTGCGTCCTGGG     AAGVRPG        1     0
GCTGCGGGTGTGTCTACGTAT     AAGVSTY        1     0
GCTGCGGGTGTTACTAGTAAT     AAGVTSN        1     0
GCTGCGGGTGTTACTGCGCTT     AAGVTAL        1     0
GCTGCGGGTGTTATGCCGGTG     AAGVMPV        1     0
GCTGCGGGTGTTATGCTTGAT     AAGVMLD        1     0
GCTGCGGGTGTTCATGCGACT     AAGVHAT        1     0
GCTGCGGGTGTTCTGACGGTG     AAGVLTV        1     0
GCTGCGGGTGTTCTGTTGCGG     AAGVLLR        1     0
GCTGCGGGTGTTGGGCGTAGT     AAGVGRS        1     0
GCTGCGGGTGTTGGTCTTACT     AAGVGLT        1     0
GCTGCGGGTGTTGTGCGGCCT     AAGVVRP        1     0
GCTGCGGGTGTTTAGACGGCG     AAGVQTA        1     0
GCTGCGGGTTAGACTCTTCAT     AAGQTLH        1     0
GCTGCGGGTTATAATGATGGG     AAGYNDG        1     0
GCTGCGGGTTATCCGATTTCT     AAGYPIS        1     0
GCTGCGGGTTATCTGACTGCG     AAGYLTA        1     0
GCTGCGGGTTATCTTTCGTCG     AAGYLSS        1     0
GCTGCGGGTTATTCGATGGCG     AAGYSMA        1     0
GCTGCGGGTTATTCTTCGGGT     AAGYSSG        1     0
GCTGCGGGTTCGAAGACGCCT     AAGSKTP        1     0
GCTGCGGGTTCGATGACTATT     AAGSMTI        1     0
GCTGCGGGTTCGATGTTGTGG     AAGSMLW        1     0
GCTGCGGGTTCGATTTAGAAG     AAGSIQK        1     0
GCTGCGGGTTCGGATTTTTAG     AAGSDFQ        1     0
GCTGCGGGTTCGTCTAATGAT     AAGSSND        1     0
GCTGCGGGTTCGTTGATTTGT     AAGSLIC        1     0
GCTGCGGGTTCTACGACGCTT     AAGSTTL        1     0
GCTGCGGGTTCTACTCCGACT     AAGSTPT        1     0
GCTGCGGGTTCTCAGGATCAT     AAGSQDH        1     0
GCTGCGGGTTCTCCTCTTATG     AAGSPLM        1     0
GCTGCGGGTTCTCTTCCTTCG     AAGSLPS        1     0
GCTGCGGGTTCTGCTATGTTG     AAGSAML        1     0
GCTGCGGGTTCTGTGCATGTT     AAGSVHV        1     0
GCTGCGGGTTCTTCGACGCGT     AAGSSTR        1     0
GCTGCGGGTTCTTCGGGTCAT     AAGSSGH        1     0
GCTGCGGGTTCTTCTGTGATG     AAGSSVM        1     0
GCTGCGGGTTGGACTGCGGGT     AAGWTAG        1     0
GCTGCGGGTTGGCTGCATGAT     AAGWLHD        1     0
GCTGCGGGTTGGGCGATTGCG     AAGWAIA        1     0
GCTGCGGGTTGGGGTCCTACG     AAGWGPT        1     0
GCTGCGGGTTGTCGGTCTCCG     AAGCRSP        1     0
GCTGCGGGTTGTCTGAGTCCG     AAGCLSP        1     0
GCTGCGGGTTGTGGTCAGCCG     AAGCGQP        1     0
GCTGCGGGTTGTTGGTCTCCG     AAGCWSP        1     0
GCTGCGGGTTGTTTGTATACT     AAGCLYT        1     0
GCTGCGGGTTTGCCGAATTTG     AAGLPNL        1     0
GCTGCGGGTTTGCCTAGGTTT     AAGLPRF        1     0
GCTGCGGGTTTGCGGATGACT     AAGLRMT        1     0
GCTGCGGGTTTGCGTCTGATG     AAGLRLM        1     0
GCTGCGGGTTTGGATTCTACG     AAGLDST        1     0
GCTGCGGGTTTTGCGGTTATT     AAGFAVI        1     0
GCTGCGGGTTTTGCTCATTAT     AAGFAHY        1     0
GCTGCGGGTTTTGGGAAGCCT     AAGFGKP        1     0
GCTGCGGGTTTTGGGCGTAGT     AAGFGRS        1     0
GCTGCGGTGAAGACTAGTGAG     AAVKTSE        1     0
GCTGCGGTGAAGACTCTTAGG     AAVKTLR        1     0
GCTGCGGTGAAGATTCGGATT     AAVKIRI        1     0
GCTGCGGTGAAGCCGGATTTG     AAVKPDL        1     0
GCTGCGGTGAAGCCTACGACT     AAVKPTT        1     0
GCTGCGGTGAAGGCTTATAAG     AAVKAYK        1     0
GCTGCGGTGAAGGGTTCGGAT     AAVKGSD        1     0
GCTGCGGTGAAGGTGCATCTT     AAVKVHL        1     0
GCTGCGGTGAAGTATAGTGGT     AAVKYSG        1     0
GCTGCGGTGAAGTATATGCAT     AAVKYMH        1     0
GCTGCGGTGAATAAGCCTCAT     AAVNKPH        1     0
GCTGCGGTGAATACGTCGTCT     AAVNTSS        1     0
GCTGCGGTGAATACTTTGCCG     AAVNTLP        1     0
GCTGCGGTGAATAGGAGTCTG     AAVNRSL        1     0
GCTGCGGTGAATAGTCTGGAG     AAVNSLE        1     0
GCTGCGGTGAATATGCAGCTG     AAVNMQL        1     0
GCTGCGGTGAATATTCTTCGT     AAVNILR        1     0
GCTGCGGTGAATATTGGGCAT     AAVNIGH        1     0
GCTGCGGTGAATCATCCTCGT     AAVNHPR        1     0
GCTGCGGTGAATCATTCTCGT     AAVNHSR        1     0
GCTGCGGTGAATCCTTTTTCT     AAVNPFS        1     0
GCTGCGGTGAATCTGCTTAAG     AAVNLLK        1     0
GCTGCGGTGAATCTTAAGTTT     AAVNLKF        1     0
GCTGCGGTGAATCTTACGGGT     AAVNLTG        1     0
GCTGCGGTGAATGGTACTCCG     AAVNGTP        1     0
GCTGCGGTGAATGTGCTGCGG     AAVNVLR        1     0
GCTGCGGTGAATTCGAAGCCT     AAVNSKP        1     0
GCTGCGGTGAATTTGAATCGT     AAVNLNR        1     0
GCTGCGGTGAATTTGCTTTTT     AAVNLLF        1     0
GCTGCGGTGAATTTTGCGCTT     AAVNFAL        1     0
GCTGCGGTGACGATTGGGCCT     AAVTIGP        1     0
GCTGCGGTGACGCGTCCGGCT     AAVTRPA        1     0
GCTGCGGTGACGCGTTTTCAG     AAVTRFQ        1     0
GCTGCGGTGACGGCTTCTATT     AAVTASI        1     0
GCTGCGGTGACGGGTGTGCGG     AAVTGVR        1     0
GCTGCGGTGACGGTGCCTCTG     AAVTVPL        1     0
GCTGCGGTGACGTGGCCTTGG     AAVTWPW        1     0
GCTGCGGTGACGTTGCCGTGG     AAVTLPW        1     0
GCTGCGGTGACTACGTTGCCG     AAVTTLP        1     0
GCTGCGGTGACTACTACTACG     AAVTTTT        1     0
GCTGCGGTGACTAGGAGTTCT     AAVTRSS        1     0
GCTGCGGTGACTCAGTCGAAG     AAVTQSK        1     0
GCTGCGGTGACTCATGCGCCG     AAVTHAP        1     0
GCTGCGGTGACTCCTACGGCG     AAVTPTA        1     0
GCTGCGGTGACTCTTGATTCT     AAVTLDS        1     0
GCTGCGGTGACTGATCGGCAG     AAVTDRQ        1     0
GCTGCGGTGACTGCGCCTGGT     AAVTAPG        1     0
GCTGCGGTGACTGCGCGTCTG     AAVTARL        1     0
GCTGCGGTGACTGCTCCGACT     AAVTAPT        1     0
GCTGCGGTGACTGGGCATCTG     AAVTGHL        1     0
GCTGCGGTGACTGGTACTAAG     AAVTGTK        1     0
GCTGCGGTGACTGGTACTTTG     AAVTGTL        1     0
GCTGCGGTGACTTTGACGCGT     AAVTLTR        1     0
GCTGCGGTGAGGACGCCTATT     AAVRTPI        1     0
GCTGCGGTGAGGGCGACTTTT     AAVRATF        1     0
GCTGCGGTGAGGGCGTGGGCT     AAVRAWA        1     0
GCTGCGGTGAGTCGTCATCCT     AAVSRHP        1     0
GCTGCGGTGAGTCTGCCGGCG     AAVSLPA        1     0
GCTGCGGTGAGTGAGTCTCCG     AAVSESP        1     0
GCTGCGGTGAGTTCTGTTCTG     AAVSSVL        1     0
GCTGCGGTGAGTTGGCATCCG     AAVSWHP        1     0
GCTGCGGTGATGATTCAGTCG     AAVMIQS        1     0
GCTGCGGTGATGCATCCTTCT     AAVMHPS        1     0
GCTGCGGTGATGCCGATGGCT     AAVMPMA        1     0
GCTGCGGTGATGCCTGCTGTG     AAVMPAV        1     0
GCTGCGGTGATGCGGGCTTCT     AAVMRAS        1     0
GCTGCGGTGATGCTGACTATG     AAVMLTM        1     0
GCTGCGGTGATGCTGCCGTTT     AAVMLPF        1     0
GCTGCGGTGATGCTTATTATG     AAVMLIM        1     0
GCTGCGGTGATGGAGGTGCCG     AAVMEVP        1     0
GCTGCGGTGATGGATAATCCT     AAVMDNP        1     0
GCTGCGGTGATGGCGACTAGT     AAVMATS        1     0
GCTGCGGTGATGTAGAGTTGG     AAVMQSW        1     0
GCTGCGGTGATTACTCGTGCT     AAVITRA        1     0
GCTGCGGTGATTCCTGCTACG     AAVIPAT        1     0
GCTGCGGTGATTCTGCCGGTT     AAVILPV        1     0
GCTGCGGTGATTGCTGTTAAG     AAVIAVK        1     0
GCTGCGGTGATTGTTTGTCGT     AAVIVCR        1     0
GCTGCGGTGCAGAATCCTTTG     AAVQNPL        1     0
GCTGCGGTGCAGACTATGCGG     AAVQTMR        1     0
GCTGCGGTGCAGACTCTGCGT     AAVQTLR        1     0
GCTGCGGTGCAGGCTATTAGG     AAVQAIR        1     0
GCTGCGGTGCAGGTTAGTGCT     AAVQVSA        1     0
GCTGCGGTGCAGTCGCTGCTT     AAVQSLL        1     0
GCTGCGGTGCATAAGAAGTTT     AAVHKKF        1     0
GCTGCGGTGCATAGGATTAGT     AAVHRIS        1     0
GCTGCGGTGCATAGGCAGGCT     AAVHRQA        1     0
GCTGCGGTGCATCGTACTCCG     AAVHRTP        1     0
GCTGCGGTGCATGATCGTTAT     AAVHDRY        1     0
GCTGCGGTGCATTCGACTGAT     AAVHSTD        1     0
GCTGCGGTGCCCGAGAATTGG     AAVPENW        1     0
GCTGCGGTGCCGAAGATTGCG     AAVPKIA        1     0
GCTGCGGTGCCGAATTATCGT     AAVPNYR        1     0
GCTGCGGTGCCGACGCGTCAG     AAVPTRQ        1     0
GCTGCGGTGCCGACGCTGTCT     AAVPTLS        1     0
GCTGCGGTGCCGAGTCCTCAT     AAVPSPH        1     0
GCTGCGGTGCCGATGACGCCT     AAVPMTP        1     0
GCTGCGGTGCCGATGACTTCT     AAVPMTS        1     0
GCTGCGGTGCCGATTACTTGG     AAVPITW        1     0
GCTGCGGTGCCGCGGACGCCG     AAVPRTP        1     0
GCTGCGGTGCCGCTTAATTGC     AAVPLNC        1     0
GCTGCGGTGCCGGAGACGTGG     AAVPETW        1     0
GCTGCGGTGCCGGCTCATCCT     AAVPAHP        1     0
GCTGCGGTGCCGGCTGTTGAT     AAVPAVD        1     0
GCTGCGGTGCCGGGGCCTTTT     AAVPGPF        1     0
GCTGCGGTGCCGGTTGCGTCT     AAVPVAS        1     0
GCTGCGGTGCCGTATACGTTG     AAVPYTL        1     0
GCTGCGGTGCCGTCTAGTAAG     AAVPSSK        1     0
GCTGCGGTGCCGTCTATTCCG     AAVPSIP        1     0
GCTGCGGTGCCGTCTGTGAAG     AAVPSVK        1     0
GCTGCGGTGCCGTTGCAGCTG     AAVPLQL        1     0
GCTGCGGTGCCGTTTCCTCAG     AAVPFPQ        1     0
GCTGCGGTGCCTAAGTCTATT     AAVPKSI        1     0
GCTGCGGTGCCTACGATTGAG     AAVPTIE        1     0
GCTGCGGTGCCTACGGGTCCT     AAVPTGP        1     0
GCTGCGGTGCCTACGGTTATG     AAVPTVM        1     0
GCTGCGGTGCCTAGTCCTCTT     AAVPSPL        1     0
GCTGCGGTGCCTATGGTTAGG     AAVPMVR        1     0
GCTGCGGTGCCTATTGATTCG     AAVPIDS        1     0
GCTGCGGTGCCTATTTAGATG     AAVPIQM        1     0
GCTGCGGTGCCTCATCTGTAT     AAVPHLY        1     0
GCTGCGGTGCCTCTTCGTCTT     AAVPLRL        1     0
GCTGCGGTGCCTCTTTGGCCG     AAVPLWP        1     0
GCTGCGGTGCCTGAGTTGTGG     AAVPELW        1     0
GCTGCGGTGCCTGATACGTCG     AAVPDTS        1     0
GCTGCGGTGCCTGGGACGAGT     AAVPGTS        1     0
GCTGCGGTGCCTGGGCGGATT     AAVPGRI        1     0
GCTGCGGTGCCTGGTACGCCG     AAVPGTP        1     0
GCTGCGGTGCCTGGTTCGCGG     AAVPGSR        1     0
GCTGCGGTGCCTGTTGTGCCT     AAVPVVP        1     0
GCTGCGGTGCCTTATCGTACG     AAVPYRT        1     0
GCTGCGGTGCCTTCGGTTACT     AAVPSVT        1     0
GCTGCGGTGCCTTCTCTTCGG     AAVPSLR        1     0
GCTGCGGTGCGGATTCATCCT     AAVRIHP        1     0
GCTGCGGTGCGGCTGCCTTAG     AAVRLPQ        1     0
GCTGCGGTGCGGCTTAATGCT     AAVRLNA        1     0
GCTGCGGTGCGGCTTGAGCCG     AAVRLEP        1     0
GCTGCGGTGCGGGTGATGCAG     AAVRVMQ        1     0
GCTGCGGTGCGTAATCCTCCT     AAVRNPP        1     0
GCTGCGGTGCGTACGCCGAAT     AAVRTPN        1     0
GCTGCGGTGCGTACTCCTGGG     AAVRTPG        1     0
GCTGCGGTGCGTCCTACTGAT     AAVRPTD        1     0
GCTGCGGTGCGTCCTTTTATG     AAVRPFM        1     0
GCTGCGGTGCGTCTTCCGTAT     AAVRLPY        1     0
GCTGCGGTGCGTCTTGGTCCG     AAVRLGP        1     0
GCTGCGGTGCGTGGGGTTGGT     AAVRGVG        1     0
GCTGCGGTGCGTTTTATTGCG     AAVRFIA        1     0
GCTGCGGTGCTGACTGGTTCG     AAVLTGS        1     0
GCTGCGGTGCTGCTGCAGTAG     AAVLLQQ        1     0
GCTGCGGTGCTGGATCTTACT     AAVLDLT        1     0
GCTGCGGTGCTTAAGCTTCTT     AAVLKLL        1     0
GCTGCGGTGCTTACTCATTTT     AAVLTHF        1     0
GCTGCGGTGCTTAGTTCAACG     AAVLSST        1     0
GCTGCGGTGCTTCATCATCTG     AAVLHHL        1     0
GCTGCGGTGCTTCCTGATACT     AAVLPDT        1     0
GCTGCGGTGCTTCCTGCTTCG     AAVLPAS        1     0
GCTGCGGTGCTTGCTCCGACG     AAVLAPT        1     0
GCTGCGGTGCTTGGGTATCGG     AAVLGYR        1     0
GCTGCGGTGCTTTCTAATTTG     AAVLSNL        1     0
GCTGCGGTGGAGACGGCTGTT     AAVETAV        1     0
GCTGCGGTGGAGAGGCCTCTG     AAVERPL        1     0
GCTGCGGTGGAGATGACTTTG     AAVEMTL        1     0
GCTGCGGTGGAGATTCCTTAT     AAVEIPY        1     0
GCTGCGGTGGAGCCTATTCAT     AAVEPIH        1     0
GCTGCGGTGGAGCTGCCGCCG     AAVELPP        1     0
GCTGCGGTGGATAATTGGTTG     AAVDNWL        1     0
GCTGCGGTGGATAATTTGATT     AAVDNLI        1     0
GCTGCGGTGGATACGAGGACT     AAVDTRT        1     0
GCTGCGGTGGATAGTGCTCAT     AAVDSAH        1     0
GCTGCGGTGGATATGATTCCT     AAVDMIP        1     0
GCTGCGGTGGATATGCTTCAG     AAVDMLQ        1     0
GCTGCGGTGGATCATAGTAAT     AAVDHSN        1     0
GCTGCGGTGGATCCGATTCAT     AAVDPIH        1     0
GCTGCGGTGGATCCGTATCCT     AAVDPYP        1     0
GCTGCGGTGGATCCTGCTCAG     AAVDPAQ        1     0
GCTGCGGTGGATCCTTCGCCT     AAVDPSP        1     0
GCTGCGGTGGATCGGTTTAAG     AAVDRFK        1     0
GCTGCGGTGGATCTTAGGCAG     AAVDLRQ        1     0
GCTGCGGTGGATTATCTGCTG     AAVDYLL        1     0
GCTGCGGTGGATTCTTTTGAT     AAVDSFD        1     0
GCTGCGGTGGATTGTGATGTG     AAVDCDV        1     0
GCTGCGGTGGCGAGTACTGCT     AAVASTA        1     0
GCTGCGGTGGCGAGTCATGAT     AAVASHD        1     0
GCTGCGGTGGCGATGCAGGCT     AAVAMQA        1     0
GCTGCGGTGGCGCATTAGAAT     AAVAHQN        1     0
GCTGCGGTGGCGCGTACTTTT     AAVARTF        1     0
GCTGCGGTGGCGCTGATTCGG     AAVALIR        1     0
GCTGCGGTGGCGCTTCCGTTG     AAVALPL        1     0
GCTGCGGTGGCGGCTATGCAG     AAVAAMQ        1     0
GCTGCGGTGGCGGGGCTTGCT     AAVAGLA        1     0
GCTGCGGTGGCGTCTCCGCGG     AAVASPR        1     0
GCTGCGGTGGCTAATTTGCCT     AAVANLP        1     0
GCTGCGGTGGCTCATCATAGT     AAVAHHS        1     0
GCTGCGGTGGCTCCGATGAGG     AAVAPMR        1     0
GCTGCGGTGGCTCGTCCTGTG     AAVARPV        1     0
GCTGCGGTGGCTGATAGTTGG     AAVADSW        1     0
GCTGCGGTGGCTGCGATGTCG     AAVAAMS        1     0
GCTGCGGTGGCTGTGACGAAT     AAVAVTN        1     0
GCTGCGGTGGCTGTGGGTATT     AAVAVGI        1     0
GCTGCGGTGGCTGTTGCTCCT     AAVAVAP        1     0
GCTGCGGTGGCTTATCATAAT     AAVAYHN        1     0
GCTGCGGTGGCTTCGATGTCT     AAVASMS        1     0
GCTGCGGTGGCTTCGCATGCG     AAVASHA        1     0
GCTGCGGTGGCTTTTCCGAGG     AAVAFPR        1     0
GCTGCGGTGGGGAGGCATGTG     AAVGRHV        1     0
GCTGCGGTGGGGATGACGTAT     AAVGMTY        1     0
GCTGCGGTGGGGCCGCGGACG     AAVGPRT        1     0
GCTGCGGTGGGGCTGAATTTT     AAVGLNF        1     0
GCTGCGGTGGGGCTGTCGTAT     AAVGLSY        1     0
GCTGCGGTGGGGGTTACTCAT     AAVGVTH        1     0
GCTGCGGTGGGGTCGCGTCCG     AAVGSRP        1     0
GCTGCGGTGGGTACTTATAAT     AAVGTYN        1     0
GCTGCGGTGGGTCAGTTTCTT     AAVGQFL        1     0
GCTGCGGTGGGTCCTAATCTG     AAVGPNL        1     0
GCTGCGGTGGGTCGGAATCCG     AAVGRNP        1     0
GCTGCGGTGGGTCGTGCTCCT     AAVGRAP        1     0
GCTGCGGTGGGTTCGTCGGCT     AAVGSSA        1     0
GCTGCGGTGGGTTTTCCGAGG     AAVGFPR        1     0
GCTGCGGTGGTGACGACTCTG     AAVVTTL        1     0
GCTGCGGTGGTGACTACGTAT     AAVVTTY        1     0
GCTGCGGTGGTGCCTTGTGAG     AAVVPCE        1     0
GCTGCGGTGGTGCGTCTGGCT     AAVVRLA        1     0
GCTGCGGTGGTGGAGCCTGCT     AAVVEPA        1     0
GCTGCGGTGGTGGAGCCTTAG     AAVVEPQ        1     0
GCTGCGGTGGTTACGTCGCGG     AAVVTSR        1     0
GCTGCGGTGGTTAGTATGACG     AAVVSMT        1     0
GCTGCGGTGGTTATGCCTTGT     AAVVMPC        1     0
GCTGCGGTGGTTCGTCATGAG     AAVVRHE        1     0
GCTGCGGTGGTTGTGCCTGCG     AAVVVPA        1     0
GCTGCGGTGTAGACTTCTTTG     AAVQTSL        1     0
GCTGCGGTGTAGGTGGCTATT     AAVQVAI        1     0
GCTGCGGTGTATACGGAGCAT     AAVYTEH        1     0
GCTGCGGTGTATACTATTCCG     AAVYTIP        1     0
GCTGCGGTGTATAGGGCGGTG     AAVYRAV        1     0
GCTGCGGTGTATCATGCTACT     AAVYHAT        1     0
GCTGCGGTGTATCATGCTTCT     AAVYHAS        1     0
GCTGCGGTGTATCCTTATCCG     AAVYPYP        1     0
GCTGCGGTGTATGAGAATCGG     AAVYENR        1     0
GCTGCGGTGTATGATGAGGCT     AAVYDEA        1     0
GCTGCGGTGTATGCGCCGGTG     AAVYAPV        1     0
GCTGCGGTGTATGCGCCTAAT     AAVYAPN        1     0
GCTGCGGTGTATGCGGCTCTG     AAVYAAL        1     0
GCTGCGGTGTATTGGGGTGCT     AAVYWGA        1     0
GCTGCGGTGTCGACGCTGAGG     AAVSTLR        1     0
GCTGCGGTGTCGACTATTCGT     AAVSTIR        1     0
GCTGCGGTGTCGATGCCTGAG     AAVSMPE        1     0
GCTGCGGTGTCGATGCCTGGG     AAVSMPG        1     0
GCTGCGGTGTCGATGCGTCTT     AAVSMRL        1     0
GCTGCGGTGTCGCATGCTCAT     AAVSHAH        1     0
GCTGCGGTGTCGCCGAGGTCT     AAVSPRS        1     0
GCTGCGGTGTCGCCTCCTGCT     AAVSPPA        1     0
GCTGCGGTGTCGCGTGGGGTT     AAVSRGV        1     0
GCTGCGGTGTCGGCTCCGGAT     AAVSAPD        1     0
GCTGCGGTGTCGGCTCCTCAG     AAVSAPQ        1     0
GCTGCGGTGTCGTAGAAGGTG     AAVSQKV        1     0
GCTGCGGTGTCGTTGCATGCT     AAVSLHA        1     0
GCTGCGGTGTCTATGTCTTAT     AAVSMSY        1     0
GCTGCGGTGTCTATTAATAAT     AAVSINN        1     0
GCTGCGGTGTCTCCTCATGGT     AAVSPHG        1     0
GCTGCGGTGTCTCTTCCTCCT     AAVSLPP        1     0
GCTGCGGTGTCTGATGTTAAG     AAVSDVK        1     0
GCTGCGGTGTCTGTGTATCTG     AAVSVYL        1     0
GCTGCGGTGTCTGTTCCGAAG     AAVSVPK        1     0
GCTGCGGTGTCTGTTCTTTTT     AAVSVLF        1     0
GCTGCGGTGTGGAAGCCGACG     AAVWKPT        1     0
GCTGCGGTGTGGCCGACTTTG     AAVWPTL        1     0
GCTGCGGTGTGTTCTACTCGG     AAVCSTR        1     0
GCTGCGGTGTGTTTTCCTGCT     AAVCFPA        1     0
GCTGCGGTGTTGAATCAGACT     AAVLNQT        1     0
GCTGCGGTGTTGCATCCGGTG     AAVLHPV        1     0
GCTGCGGTGTTGCATCCTACG     AAVLHPT        1     0
GCTGCGGTGTTGCCGACTACT     AAVLPTT        1     0
GCTGCGGTGTTGCGTCATCAG     AAVLRHQ        1     0
GCTGCGGTGTTGCTGACTTGT     AAVLLTC        1     0
GCTGCGGTGTTGTATGATCGT     AAVLYDR        1     0
GCTGCGGTGTTTCGGAATGAT     AAVFRND        1     0
GCTGCGGTGTTTCGGTTTCCG     AAVFRFP        1     0
GCTGCGGTGTTTCGTCCTGAT     AAVFRPD        1     0
GCTGCGGTGTTTGATGGGTTG     AAVFDGL        1     0
GCTGCGGTGTTTTCGGCTGCT     AAVFSAA        1     0
GCTGCGGTTAAGACTGGTTTG     AAVKTGL        1     0
GCTGCGGTTAAGCAGAATCCT     AAVKQNP        1     0
GCTGCGGTTAAGCAGATGCCG     AAVKQMP        1     0
GCTGCGGTTAAGCATCCGGTG     AAVKHPV        1     0
GCTGCGGTTAAGCCAGCTCGG     AAVKPAR        1     0
GCTGCGGTTAAGCGTCTTCAG     AAVKRLQ        1     0
GCTGCGGTTAAGCTGACTCCT     AAVKLTP        1     0
GCTGCGGTTAAGGCGAGTTGG     AAVKASW        1     0
GCTGCGGTTAAGGCGCCTGTT     AAVKAPV        1     0
GCTGCGGTTAAGGTTCTTGCG     AAVKVLA        1     0
GCTGCGGTTAATAAGCCTCAG     AAVNKPQ        1     0
GCTGCGGTTAATACGCTGCAT     AAVNTLH        1     0
GCTGCGGTTAATACTATTAAT     AAVNTIN        1     0
GCTGCGGTTAATCAGTATAAT     AAVNQYN        1     0
GCTGCGGTTAATCATCGGATG     AAVNHRM        1     0
GCTGCGGTTAATCCGTCTCAG     AAVNPSQ        1     0
GCTGCGGTTAATCCTCTTATG     AAVNPLM        1     0
GCTGCGGTTAATCGTAATGAT     AAVNRND        1     0
GCTGCGGTTAATCTGACGAAG     AAVNLTK        1     0
GCTGCGGTTAATCTGCCTAGT     AAVNLPS        1     0
GCTGCGGTTAATCTTCCGCTG     AAVNLPL        1     0
GCTGCGGTTAATGCGCTGGCG     AAVNALA        1     0
GCTGCGGTTAATGCGTTTGAT     AAVNAFD        1     0
GCTGCGGTTAATGCTCCGCAT     AAVNAPH        1     0
GCTGCGGTTAATTCGAATAGG     AAVNSNR        1     0
GCTGCGGTTACGAAGACTATT     AAVTKTI        1     0
GCTGCGGTTACGACTCAGAGG     AAVTTQR        1     0
GCTGCGGTTACGAGTCGTACT     AAVTSRT        1     0
GCTGCGGTTACGCCTGCTGAT     AAVTPAD        1     0
GCTGCGGTTACGCGTCAGCTT     AAVTRQL        1     0
GCTGCGGTTACGGCGAATAAG     AAVTANK        1     0
GCTGCGGTTACGGGGACGCCT     AAVTGTP        1     0
GCTGCGGTTACGGGGGCGGCG     AAVTGAA        1     0
GCTGCGGTTACGGTGTGGCTG     AAVTVWL        1     0
GCTGCGGTTACGTCTGATCAT     AAVTSDH        1     0
GCTGCGGTTACGTTGTTGCAG     AAVTLLQ        1     0
GCTGCGGTTACTACTGCTTTG     AAVTTAL        1     0
GCTGCGGTTACTAGTCCGCCG     AAVTSPP        1     0
GCTGCGGTTACTGATCCTCCT     AAVTDPP        1     0
GCTGCGGTTACTGTGGAGCAG     AAVTVEQ        1     0
GCTGCGGTTACTTCGTTTCTG     AAVTSFL        1     0
GCTGCGGTTACTTCTTTGACG     AAVTSLT        1     0
GCTGCGGTTAGGAATACGACT     AAVRNTT        1     0
GCTGCGGTTAGGATGCTTTGG     AAVRMLW        1     0
GCTGCGGTTAGGGATGTTCGT     AAVRDVR        1     0
GCTGCGGTTAGGGCGGCTACG     AAVRAAT        1     0
GCTGCGGTTAGGGCTGGGCAT     AAVRAGH        1     0
GCTGCGGTTAGTAGGGCTCTG     AAVSRAL        1     0
GCTGCGGTTAGTAGTTGGAAT     AAVSSWN        1     0
GCTGCGGTTAGTCATGTTCTG     AAVSHVL        1     0
GCTGCGGTTAGTCCTTTTACG     AAVSPFT        1     0
GCTGCGGTTAGTCGGCTTGTG     AAVSRLV        1     0
GCTGCGGTTAGTGCTCCTAAT     AAVSAPN        1     0
GCTGCGGTTATGAATACTACG     AAVMNTT        1     0
GCTGCGGTTATGCCGTCTCGT     AAVMPSR        1     0
GCTGCGGTTATGTATAGGGCG     AAVMYRA        1     0
GCTGCGGTTATGTCGCGTTTT     AAVMSRF        1     0
GCTGCGGTTATTATGTATAAG     AAVIMYK        1     0
GCTGCGGTTATTCAGAATTCT     AAVIQNS        1     0
GCTGCGGTTATTCATCAGGCT     AAVIHQA        1     0
GCTGCGGTTATTCCGCTGGCT     AAVIPLA        1     0
GCTGCGGTTATTCGGGATGCG     AAVIRDA        1     0
GCTGCGGTTATTGAGCTTGCG     AAVIELA        1     0
GCTGCGGTTATTGCTCAGCGG     AAVIAQR        1     0
GCTGCGGTTCAGAATATGCTG     AAVQNML        1     0
GCTGCGGTTCAGACGCATTCT     AAVQTHS        1     0
GCTGCGGTTCAGACGCCTAGT     AAVQTPS        1     0
GCTGCGGTTCAGAGGGGGAGT     AAVQRGS        1     0
GCTGCGGTTCAGCCTCTGTCG     AAVQPLS        1     0
GCTGCGGTTCAGCGGTTGCAG     AAVQRLQ        1     0
GCTGCGGTTCAGCTGCATGCT     AAVQLHA        1     0
GCTGCGGTTCAGGCTGTTAGT     AAVQAVS        1     0
GCTGCGGTTCAGGGGAAGTTG     AAVQGKL        1     0
GCTGCGGTTCAGGTGACTGCG     AAVQVTA        1     0
GCTGCGGTTCAGTCGACGGGG     AAVQSTG        1     0
GCTGCGGTTCAGTCTAAGTCG     AAVQSKS        1     0
GCTGCGGTTCAGTGGGCGGGG     AAVQWAG        1     0
GCTGCGGTTCATAAGATGGGT     AAVHKMG        1     0
GCTGCGGTTCATACGGCTCAG     AAVHTAQ        1     0
GCTGCGGTTCATACTACGAAG     AAVHTTK        1     0
GCTGCGGTTCATACTCCGATT     AAVHTPI        1     0
GCTGCGGTTCATATTAATGCT     AAVHINA        1     0
GCTGCGGTTCATCATGCGCTT     AAVHHAL        1     0
GCTGCGGTTCATCCGAAGATT     AAVHPKI        1     0
GCTGCGGTTCATCCTTCTCAG     AAVHPSQ        1     0
GCTGCGGTTCATCTGCGTACT     AAVHLRT        1     0
GCTGCGGTTCATCTTACTGCT     AAVHLTA        1     0
GCTGCGGTTCATCTTAGTGCG     AAVHLSA        1     0
GCTGCGGTTCATGAGTTGACG     AAVHELT        1     0
GCTGCGGTTCATGCTCTTGAT     AAVHALD        1     0
GCTGCGGTTCATTCTAATGTT     AAVHSNV        1     0
GCTGCGGTTCATTCTGTTAAG     AAVHSVK        1     0
GCTGCGGTTCATTGGATTGAT     AAVHWID        1     0
GCTGCGGTTCATTGTCCGTCT     AAVHCPS        1     0
GCTGCGGTTCCGAAGCCTGCG     AAVPKPA        1     0
GCTGCGGTTCCGAAGTGGAAT     AAVPKWN        1     0
GCTGCGGTTCCGACGAGTGTT     AAVPTSV        1     0
GCTGCGGTTCCGACTAAGCCG     AAVPTKP        1     0
GCTGCGGTTCCGATGCCGTCG     AAVPMPS        1     0
GCTGCGGTTCCGGCGCTTTGT     AAVPALC        1     0
GCTGCGGTTCCGGCTACTGTT     AAVPATV        1     0
GCTGCGGTTCCGGCTATGCAT     AAVPAMH        1     0
GCTGCGGTTCCGGGTGAGTAT     AAVPGEY        1     0
GCTGCGGTTCCGGTTACGCCG     AAVPVTP        1     0
GCTGCGGTTCCGTATAGTCTG     AAVPYSL        1     0
GCTGCGGTTCCGTCGCTTTTT     AAVPSLF        1     0
GCTGCGGTTCCGTCTCCTCAT     AAVPSPH        1     0
GCTGCGGTTCCGTGGACGTGT     AAVPWTC        1     0
GCTGCGGTTCCTAAGTCTGTG     AAVPKSV        1     0
GCTGCGGTTCCTACGATGAGG     AAVPTMR        1     0
GCTGCGGTTCCTAGTCCTCCT     AAVPSPP        1     0
GCTGCGGTTCCTCAGTCTCAT     AAVPQSH        1     0
GCTGCGGTTCCTCCGATGTGG     AAVPPMW        1     0
GCTGCGGTTCCTCCGCCTATG     AAVPPPM        1     0
GCTGCGGTTCCTCCTACGAAT     AAVPPTN        1     0
GCTGCGGTTCCTCCTAGGTCG     AAVPPRS        1     0
GCTGCGGTTCCTCCTCAGATT     AAVPPQI        1     0
GCTGCGGTTCCTCGTACGTTG     AAVPRTL        1     0
GCTGCGGTTCCTCTTCATGCG     AAVPLHA        1     0
GCTGCGGTTCCTGAGATTGTT     AAVPEIV        1     0
GCTGCGGTTCCTGAGCAGGTG     AAVPEQV        1     0
GCTGCGGTTCCTGCTACGGAT     AAVPATD        1     0
GCTGCGGTTCCTGGGGCTATG     AAVPGAM        1     0
GCTGCGGTTCCTGGTCTGCGG     AAVPGLR        1     0
GCTGCGGTTCCTGTTACGCCG     AAVPVTP        1     0
GCTGCGGTTCCTGTTTCTCAT     AAVPVSH        1     0
GCTGCGGTTCCTTCTATGTTT     AAVPSMF        1     0
GCTGCGGTTCCTTGGCGGGCT     AAVPWRA        1     0
GCTGCGGTTCCTTGTGCGCAG     AAVPCAQ        1     0
GCTGCGGTTCGGACGCCGTAG     AAVRTPQ        1     0
GCTGCGGTTCGGACGGATAAG     AAVRTDK        1     0
GCTGCGGTTCGGATGAATTCT     AAVRMNS        1     0
GCTGCGGTTCGGCATAGTCTT     AAVRHSL        1     0
GCTGCGGTTCGGCCTACTATG     AAVRPTM        1     0
GCTGCGGTTCGGCCTTTTCCG     AAVRPFP        1     0
GCTGCGGTTCGGGAGCCGCCT     AAVREPP        1     0
GCTGCGGTTCGGGAGTCGGCG     AAVRESA        1     0
GCTGCGGTTCGGGCGACGCAT     AAVRATH        1     0
GCTGCGGTTCGGGTTGCTTTT     AAVRVAF        1     0
GCTGCGGTTCGTACTTATACG     AAVRTYT        1     0
GCTGCGGTTCGTACTTATACT     AAVRTYT        1     0
GCTGCGGTTCGTCCTCCGGCT     AAVRPPA        1     0
GCTGCGGTTCGTCTGTCTCCG     AAVRLSP        1     0
GCTGCGGTTCGTCTTACTGTT     AAVRLTV        1     0
GCTGCGGTTCGTGAGCCTTTG     AAVREPL        1     0
GCTGCGGTTCGTGATATTCAG     AAVRDIQ        1     0
GCTGCGGTTCGTGGGACGCTT     AAVRGTL        1     0
GCTGCGGTTCGTGGTTTGATG     AAVRGLM        1     0
GCTGCGGTTCGTGTGGAGAAG     AAVRVEK        1     0
GCTGCGGTTCTAAATCCTGGT     AAVLNPG        1     0
GCTGCGGTTCTGATGGGTCTG     AAVLMGL        1     0
GCTGCGGTTCTGATTGCTAGT     AAVLIAS        1     0
GCTGCGGTTCTGCCTATTCAT     AAVLPIH        1     0
GCTGCGGTTCTGCCTTCTAGG     AAVLPSR        1     0
GCTGCGGTTCTGCCTTTTCCT     AAVLPFP        1     0
GCTGCGGTTCTGGTTCCGAGT     AAVLVPS        1     0
GCTGCGGTTCTTAGGCCTAGT     AAVLRPS        1     0
GCTGCGGTTCTTCATACGCAT     AAVLHTH        1     0
GCTGCGGTTCTTCCGTTGCCG     AAVLPLP        1     0
GCTGCGGTTCTTCCTACTAGT     AAVLPTS        1     0
GCTGCGGTTCTTCCTATTCGG     AAVLPIR        1     0
GCTGCGGTTCTTCTGTGGGAT     AAVLLWD        1     0
GCTGCGGTTCTTGCTCATACG     AAVLAHT        1     0
GCTGCGGTTGAGACTTCTTCT     AAVETSS        1     0
GCTGCGGTTGAGATGACGTTG     AAVEMTL        1     0
GCTGCGGTTGAGATGCGGTGG     AAVEMRW        1     0
GCTGCGGTTGAGATTCTGCCT     AAVEILP        1     0
GCTGCGGTTGAGCCGATTTAT     AAVEPIY        1     0
GCTGCGGTTGAGCGTCTGCTT     AAVERLL        1     0
GCTGCGGTTGAGGTTGCGACT     AAVEVAT        1     0
GCTGCGGTTGAGTCTTTGCCT     AAVESLP        1     0
GCTGCGGTTGATAAGCATCGT     AAVDKHR        1     0
GCTGCGGTTGATATGGCGGAT     AAVDMAD        1     0
GCTGCGGTTGATCCGATTCAG     AAVDPIQ        1     0
GCTGCGGTTGATCGGATTCAG     AAVDRIQ        1     0
GCTGCGGTTGATGCGGGGTTT     AAVDAGF        1     0
GCTGCGGTTGATGCGTCTAAG     AAVDASK        1     0
GCTGCGGTTGATGCTGCTGAT     AAVDAAD        1     0
GCTGCGGTTGATGGGCATCAT     AAVDGHH        1     0
GCTGCGGTTGATTATATGCAT     AAVDYMH        1     0
GCTGCGGTTGCGAATCGGTTT     AAVANRF        1     0
GCTGCGGTTGCGACGACTGAT     AAVATTD        1     0
GCTGCGGTTGCGCATGTTCAT     AAVAHVH        1     0
GCTGCGGTTGCGTTGGTGCGG     AAVALVR        1     0
GCTGCGGTTGCTCATTATCCT     AAVAHYP        1     0
GCTGCGGTTGCTCTTGAGCCT     AAVALEP        1     0
GCTGCGGTTGCTGCTCCTCTG     AAVAAPL        1     0
GCTGCGGTTGCTTAGACTATT     AAVAQTI        1     0
GCTGCGGTTGCTTATATTCCT     AAVAYIP        1     0
GCTGCGGTTGCTTCTTCTCCT     AAVASSP        1     0
GCTGCGGTTGGGAATGATGAT     AAVGNDD        1     0
GCTGCGGTTGGGAGGCTGCTT     AAVGRLL        1     0
GCTGCGGTTGGGCCTAGGTGT     AAVGPRC        1     0
GCTGCGGTTGGTAATCATGTT     AAVGNHV        1     0
GCTGCGGTTGGTACTGTTTCG     AAVGTVS        1     0
GCTGCGGTTGGTAGTTGTCCG     AAVGSCP        1     0
GCTGCGGTTGGTCAGTATGAG     AAVGQYE        1     0
GCTGCGGTTGGTCCGACTGTT     AAVGPTV        1     0
GCTGCGGTTGGTGGGGGGCCG     AAVGGGP        1     0
GCTGCGGTTGGTGGTTGTTCT     AAVGGCS        1     0
GCTGCGGTTGGTTGGCAGCAT     AAVGWQH        1     0
GCTGCGGTTGGTTGTATGCTG     AAVGCML        1     0
GCTGCGGTTGTACCTACGCAT     AAVVPTH        1     0
GCTGCGGTTGTGAAGGAGATG     AAVVKEM        1     0
GCTGCGGTTGTGAATACGTCG     AAVVNTS        1     0
GCTGCGGTTGTGACGCCTCTG     AAVVTPL        1     0
GCTGCGGTTGTGATGGCTCAG     AAVVMAQ        1     0
GCTGCGGTTGTGATTATGCCT     AAVVIMP        1     0
GCTGCGGTTGTGCCTAGGTCG     AAVVPRS        1     0
GCTGCGGTTGTGCCTGAGGGT     AAVVPEG        1     0
GCTGCGGTTGTGCGTCCGGGG     AAVVRPG        1     0
GCTGCGGTTGTGCTGCGGCCT     AAVVLRP        1     0
GCTGCGGTTGTTACGAGTCCT     AAVVTSP        1     0
GCTGCGGTTGTTAGTGAGAGG     AAVVSER        1     0
GCTGCGGTTGTTCATCATCCG     AAVVHHP        1     0
GCTGCGGTTGTTCCTCTTCAT     AAVVPLH        1     0
GCTGCGGTTGTTCCTGTGCGT     AAVVPVR        1     0
GCTGCGGTTGTTGATACGTCG     AAVVDTS        1     0
GCTGCGGTTGTTGCGTCTGAT     AAVVASD        1     0
GCTGCGGTTGTTTCGGTTATG     AAVVSVM        1     0
GCTGCGGTTTAGACTACTCCT     AAVQTTP        1     0
GCTGCGGTTTAGACTCATATG     AAVQTHM        1     0
GCTGCGGTTTATACGATGCCG     AAVYTMP        1     0
GCTGCGGTTTATACTAGGCAT     AAVYTRH        1     0
GCTGCGGTTTATCATAGGCAG     AAVYHRQ        1     0
GCTGCGGTTTATGATAATTAT     AAVYDNY        1     0
GCTGCGGTTTATTCGGCTCCG     AAVYSAP        1     0
GCTGCGGTTTATTCTAATCGG     AAVYSNR        1     0
GCTGCGGTTTCGAATCCGTTG     AAVSNPL        1     0
GCTGCGGTTTCGACTCTTCTG     AAVSTLL        1     0
GCTGCGGTTTCGATGACGTGT     AAVSMTC        1     0
GCTGCGGTTTCGGTTTTGAAG     AAVSVLK        1     0
GCTGCGGTTTCGTTGCCTTCT     AAVSLPS        1     0
GCTGCGGTTTCTACGTATCGG     AAVSTYR        1     0
GCTGCGGTTTCTGATAATGAT     AAVSDND        1     0
GCTGCGGTTTCTGCTAATGCT     AAVSANA        1     0
GCTGCGGTTTCTTATCGGTCT     AAVSYRS        1     0
GCTGCGGTTTGGTCGGTGTAT     AAVWSVY        1     0
GCTGCGGTTTGTTGTAAGTAT     AAVCCKY        1     0
GCTGCGGTTTTGAATGAGATT     AAVLNEI        1     0
GCTGCGGTTTTGAGTAAGCCG     AAVLSKP        1     0
GCTGCGGTTTTGTCGCCTCCG     AAVLSPP        1     0
GCTGCGGTTTTTAATGCGGAT     AAVFNAD        1     0
GCTGCGGTTTTTACTCATTCT     AAVFTHS        1     0
GCTGCGTAGAAGGCGGTGAAT     AAQKAVN        1     0
GCTGCGTAGAAGTCGCTTACT     AAQKSLT        1     0
GCTGCGTAGAATCCGTGTCTG     AAQNPCL        1     0
GCTGCGTAGAATCCTAAGAAT     AAQNPKN        1     0
GCTGCGTAGAATCTGGCTCAT     AAQNLAH        1     0
GCTGCGTAGACGACTTGGTCT     AAQTTWS        1     0
GCTGCGTAGACGTGGCCTGTG     AAQTWPV        1     0
GCTGCGTAGACTATTCAGACT     AAQTIQT        1     0
GCTGCGTAGACTCAGATGTCG     AAQTQMS        1     0
GCTGCGTAGACTCATATGCAG     AAQTHMQ        1     0
GCTGCGTAGACTCCGAGGCAT     AAQTPRH        1     0
GCTGCGTAGACTCCTATGGCG     AAQTPMA        1     0
GCTGCGTAGACTCCTGAGCAT     AAQTPEH        1     0
GCTGCGTAGACTCCTGTTAAG     AAQTPVK        1     0
GCTGCGTAGACTGCTAATCAT     AAQTANH        1     0
GCTGCGTAGACTGCTACGCCG     AAQTATP        1     0
GCTGCGTAGACTGCTGCGCTT     AAQTAAL        1     0
GCTGCGTAGACTTTTGTTCGT     AAQTFVR        1     0
GCTGCGTAGAGTCATCCTTTG     AAQSHPL        1     0
GCTGCGTAGAGTCTGGTTAAG     AAQSLVK        1     0
GCTGCGTAGATGAAGTTGGGG     AAQMKLG        1     0
GCTGCGTAGATGACGCCTCGT     AAQMTPR        1     0
GCTGCGTAGATGATGACTCTG     AAQMMTL        1     0
GCTGCGTAGATGCATAGGTCT     AAQMHRS        1     0
GCTGCGTAGATGCATCGGTTG     AAQMHRL        1     0
GCTGCGTAGATGCATGGTTAT     AAQMHGY        1     0
GCTGCGTAGATGCCTTTTGTT     AAQMPFV        1     0
GCTGCGTAGATGGGGACGCGT     AAQMGTR        1     0
GCTGCGTAGATTAATTATGTG     AAQINYV        1     0
GCTGCGTAGATTCCTGCGTCG     AAQIPAS        1     0
GCTGCGTAGATTGTTACTGCG     AAQIVTA        1     0
GCTGCGTAGGAGACGGCTTAT     AAQETAY        1     0
GCTGCGTAGGAGACTTATGCG     AAQETYA        1     0
GCTGCGTAGGAGAGGCTTTGT     AAQERLC        1     0
GCTGCGTAGGAGAGTCGTGGT     AAQESRG        1     0
GCTGCGTAGGAGATTCGTTCT     AAQEIRS        1     0
GCTGCGTAGGAGATTGAGATT     AAQEIEI        1     0
GCTGCGTAGGAGCTGACGTAT     AAQELTY        1     0
GCTGCGTAGGAGTCGCATTCT     AAQESHS        1     0
GCTGCGTAGGAGTCTCATTCT     AAQESHS        1     0
GCTGCGTAGGCTACTCCGATT     AAQATPI        1     0
GCTGCGTAGGCTATGGTGAAT     AAQAMVN        1     0
GCTGCGTAGGTGAATCCTTGT     AAQVNPC        1     0
GCTGCGTAGGTGACTGTTCTT     AAQVTVL        1     0
GCTGCGTAGGTGCCACCTATG     AAQVPPM        1     0
GCTGCGTAGGTGGCGACGTTG     AAQVATL        1     0
GCTGCGTAGGTGTATTGGCAT     AAQVYWH        1     0
GCTGCGTAGGTGTCGGATCCG     AAQVSDP        1     0
GCTGCGTAGGTTCTTCCTCCG     AAQVLPP        1     0
GCTGCGTATAAGATGCCTGTG     AAYKMPV        1     0
GCTGCGTATAAGCAGGCGTCG     AAYKQAS        1     0
GCTGCGTATAAGCCTACGACG     AAYKPTT        1     0
GCTGCGTATAAGCCTTCGTTT     AAYKPSF        1     0
GCTGCGTATAAGGAGCTGCCT     AAYKELP        1     0
GCTGCGTATAAGGATACGACT     AAYKDTT        1     0
GCTGCGTATAAGGTTCCGAAG     AAYKVPK        1     0
GCTGCGTATAATACGTATCCT     AAYNTYP        1     0
GCTGCGTATAATATGTTTGGG     AAYNMFG        1     0
GCTGCGTATAATATTCCTAGG     AAYNIPR        1     0
GCTGCGTATAATCCGATTTTG     AAYNPIL        1     0
GCTGCGTATAATCCTTCGACG     AAYNPST        1     0
GCTGCGTATAATGCTCCGCTT     AAYNAPL        1     0
GCTGCGTATAATGGTAAGACT     AAYNGKT        1     0
GCTGCGTATAATGTTGAGCGT     AAYNVER        1     0
GCTGCGTATAATTCGCATTAG     AAYNSHQ        1     0
GCTGCGTATACGAAGTTTCCT     AAYTKFP        1     0
GCTGCGTATACGAATAAGAAG     AAYTNKK        1     0
GCTGCGTATACGGCGACTAGG     AAYTATR        1     0
GCTGCGTATACGTCTCCGCAG     AAYTSPQ        1     0
GCTGCGTATACTAAGGAGTAT     AAYTKEY        1     0
GCTGCGTATACTAATCTGTAT     AAYTNLY        1     0
GCTGCGTATACTAATGCGCTT     AAYTNAL        1     0
GCTGCGTATACTACGATGCTT     AAYTTML        1     0
GCTGCGTATACTACGGGGTTG     AAYTTGL        1     0
GCTGCGTATACTCCGGCTCCG     AAYTPAP        1     0
GCTGCGTATACTCTGGTTTAT     AAYTLVY        1     0
GCTGCGTATACTCTTAGGTGT     AAYTLRC        1     0
GCTGCGTATACTGATACTCCT     AAYTDTP        1     0
GCTGCGTATACTGATAGGCAT     AAYTDRH        1     0
GCTGCGTATACTGCTATGTTT     AAYTAMF        1     0
GCTGCGTATACTGGGGCTACT     AAYTGAT        1     0
GCTGCGTATACTTAGGCGATG     AAYTQAM        1     0
GCTGCGTATACTTCTCCTGCT     AAYTSPA        1     0
GCTGCGTATACTTGGCCTCCT     AAYTWPP        1     0
GCTGCGTATAGGATGATTAAT     AAYRMIN        1     0
GCTGCGTATAGGATTACTGCT     AAYRITA        1     0
GCTGCGTATAGGCATCCTCCT     AAYRHPP        1     0
GCTGCGTATAGGCCGATTCCT     AAYRPIP        1     0
GCTGCGTATAGGCCTACTTAT     AAYRPTY        1     0
GCTGCGTATAGGCTTAATACG     AAYRLNT        1     0
GCTGCGTATAGGCTTCCTTAT     AAYRLPY        1     0
GCTGCGTATAGGGTGACTCCT     AAYRVTP        1     0
GCTGCGTATAGGTATCCGGGG     AAYRYPG        1     0
GCTGCGTATAGGTCTACGGTT     AAYRSTV        1     0
GCTGCGTATAGTAAGCTTATT     AAYSKLI        1     0
GCTGCGTATAGTAGTCCTTTG     AAYSSPL        1     0
GCTGCGTATAGTCCGTTGCCG     AAYSPLP        1     0
GCTGCGTATAGTCCTATTTCT     AAYSPIS        1     0
GCTGCGTATAGTCTGCTGCCG     AAYSLLP        1     0
GCTGCGTATAGTGCGGCGCAG     AAYSAAQ        1     0
GCTGCGTATAGTGCTGCTCGT     AAYSAAR        1     0
GCTGCGTATATGACTAGTTCT     AAYMTSS        1     0
GCTGCGTATATGCAGACGGGT     AAYMQTG        1     0
GCTGCGTATATGCAGTCTGAT     AAYMQSD        1     0
GCTGCGTATATGCAGTTTTGG     AAYMQFW        1     0
GCTGCGTATATGCCGCCTGCG     AAYMPPA        1     0
GCTGCGTATATGCCGCTTCCT     AAYMPLP        1     0
GCTGCGTATATGGATGTGTTT     AAYMDVF        1     0
GCTGCGTATATGGCTTCTACT     AAYMAST        1     0
GCTGCGTATATGGGTCCTTAG     AAYMGPQ        1     0
GCTGCGTATATTGGTACTTCT     AAYIGTS        1     0
GCTGCGTATATTTTTTCTGCG     AAYIFSA        1     0
GCTGCGTATCAGACTATGATG     AAYQTMM        1     0
GCTGCGTATCAGACTATTATG     AAYQTIM        1     0
GCTGCGTATCAGACTGTTGGG     AAYQTVG        1     0
GCTGCGTATCAGATGCATTAT     AAYQMHY        1     0
GCTGCGTATCAGATTCAGTCG     AAYQIQS        1     0
GCTGCGTATCAGCTTAGTTTG     AAYQLSL        1     0
GCTGCGTATCAGGAGCCGCCT     AAYQEPP        1     0
GCTGCGTATCAGGATCGTTAT     AAYQDRY        1     0
GCTGCGTATCAGGCGATTCAG     AAYQAIQ        1     0
GCTGCGTATCAGGCTCTGGGT     AAYQALG        1     0
GCTGCGTATCAGGCTCTGGTT     AAYQALV        1     0
GCTGCGTATCAGGGGATGCCT     AAYQGMP        1     0
GCTGCGTATCAGGGGTGTTTG     AAYQGCL        1     0
GCTGCGTATCAGGGTTTGCGG     AAYQGLR        1     0
GCTGCGTATCAGGTTCCGTCT     AAYQVPS        1     0
GCTGCGTATCAGTCGCCTTCT     AAYQSPS        1     0
GCTGCGTATCAGTCTGTTACT     AAYQSVT        1     0
GCTGCGTATCAGTGTGTGGCG     AAYQCVA        1     0
GCTGCGTATCATAAGGGTCCT     AAYHKGP        1     0
GCTGCGTATCATACGAAGCCG     AAYHTKP        1     0
GCTGCGTATCATACGGCGCGT     AAYHTAR        1     0
GCTGCGTATCATACTGAGACT     AAYHTET        1     0
GCTGCGTATCATAGTCCTAGT     AAYHSPS        1     0
GCTGCGTATCATCAGTATTAT     AAYHQYY        1     0
GCTGCGTATCATCAGTCGTGG     AAYHQSW        1     0
GCTGCGTATCATCCGCGTCAT     AAYHPRH        1     0
GCTGCGTATCATCCGTCTCTG     AAYHPSL        1     0
GCTGCGTATCATCCTTCGCTT     AAYHPSL        1     0
GCTGCGTATCATCGGTTGCTT     AAYHRLL        1     0
GCTGCGTATCATCGTCATTAT     AAYHRHY        1     0
GCTGCGTATCATCTGACTCCT     AAYHLTP        1     0
GCTGCGTATCATCTGACTGCT     AAYHLTA        1     0
GCTGCGTATCATGAGAGTGAG     AAYHESE        1     0
GCTGCGTATCATGCGGCTCTG     AAYHAAL        1     0
GCTGCGTATCATGTTAAGCCG     AAYHVKP        1     0
GCTGCGTATCATGTTAGGCCG     AAYHVRP        1     0
GCTGCGTATCATTCGCATCCT     AAYHSHP        1     0
GCTGCGTATCATTCGCCGCAT     AAYHSPH        1     0
GCTGCGTATCATTCGGCGATT     AAYHSAI        1     0
GCTGCGTATCATTCGGCTTCT     AAYHSAS        1     0
GCTGCGTATCATTTTCAGTAG     AAYHFQQ        1     0
GCTGCGTATCATTTTTCGAAG     AAYHFSK        1     0
GCTGCGTATCCGAATCCTAAT     AAYPNPN        1     0
GCTGCGTATCCGACTTTGTCT     AAYPTLS        1     0
GCTGCGTATCCGCCTCCGACT     AAYPPPT        1     0
GCTGCGTATCCGCCTGTTCAG     AAYPPVQ        1     0
GCTGCGTATCCGCGTAATCCT     AAYPRNP        1     0
GCTGCGTATCCGGCTACTAGG     AAYPATR        1     0
GCTGCGTATCCGGCTGTGGTG     AAYPAVV        1     0
GCTGCGTATCCGTGGACGCCT     AAYPWTP        1     0
GCTGCGTATCCGTGGGCGCTG     AAYPWAL        1     0
GCTGCGTATCCTAAGACTTAT     AAYPKTY        1     0
GCTGCGTATCCTAAGAGTTCG     AAYPKSS        1     0
GCTGCGTATCCTAATCGGGCG     AAYPNRA        1     0
GCTGCGTATCCTACGAGGCTT     AAYPTRL        1     0
GCTGCGTATCCTACGTTGGCT     AAYPTLA        1     0
GCTGCGTATCCTACTCCGACT     AAYPTPT        1     0
GCTGCGTATCCTACTCCTGTT     AAYPTPV        1     0
GCTGCGTATCCTACTGTTCAT     AAYPTVH        1     0
GCTGCGTATCCTATGTTGAGT     AAYPMLS        1     0
GCTGCGTATCCTATTCCTCGG     AAYPIPR        1     0
GCTGCGTATCCTATTGTGACT     AAYPIVT        1     0
GCTGCGTATCCTATTTCTCAT     AAYPISH        1     0
GCTGCGTATCCTCATCTTACT     AAYPHLT        1     0
GCTGCGTATCCTCCTCGTGCT     AAYPPRA        1     0
GCTGCGTATCCTCGGTCTGCG     AAYPRSA        1     0
GCTGCGTATCCTCTTACGATG     AAYPLTM        1     0
GCTGCGTATCCTCTTCTTCCG     AAYPLLP        1     0
GCTGCGTATCCTGCGCCTGTG     AAYPAPV        1     0
GCTGCGTATCCTGCGCGGATG     AAYPARM        1     0
GCTGCGTATCCTGCGTGTGTT     AAYPACV        1     0
GCTGCGTATCCTGCTTATCCT     AAYPAYP        1     0
GCTGCGTATCCTGTGACGCTG     AAYPVTL        1     0
GCTGCGTATCCTTATTTGCAT     AAYPYLH        1     0
GCTGCGTATCCTTCTTCTTGG     AAYPSSW        1     0
GCTGCGTATCGGAATCTGAGT     AAYRNLS        1     0
GCTGCGTATCGGAATCTGCTT     AAYRNLL        1     0
GCTGCGTATCGGCAGAATACT     AAYRQNT        1     0
GCTGCGTATCGGCCTGCTCAT     AAYRPAH        1     0
GCTGCGTATCGGCTGATGAAT     AAYRLMN        1     0
GCTGCGTATCGGGAGTGTTGT     AAYRECC        1     0
GCTGCGTATCGGGCTTCGGGG     AAYRASG        1     0
GCTGCGTATCGGTTTCCGCCT     AAYRFPP        1     0
GCTGCGTATCGTCCTCTGCGT     AAYRPLR        1     0
GCTGCGTATCGTTATTGGCCT     AAYRYWP        1     0
GCTGCGTATCGTTCTCTGAGT     AAYRSLS        1     0
GCTGCGTATCGTTGTACTATG     AAYRCTM        1     0
GCTGCGTATCTGACGTCTCTG     AAYLTSL        1     0
GCTGCGTATCTGGTTCTGCCT     AAYLVLP        1     0
GCTGCGTATCTGTCTCCGCCT     AAYLSPP        1     0
GCTGCGTATCTTAGGACGTGT     AAYLRTC        1     0
GCTGCGTATCTTCAGGATCTG     AAYLQDL        1     0
GCTGCGTATCTTCCGTCGAAT     AAYLPSN        1     0
GCTGCGTATCTTCCGTCGTAT     AAYLPSY        1     0
GCTGCGTATCTTCTTCCGCTG     AAYLLPL        1     0
GCTGCGTATCTTGCTGGGAAT     AAYLAGN        1     0
GCTGCGTATGAGAGGTGGTTG     AAYERWL        1     0
GCTGCGTATGAGATGATGCGT     AAYEMMR        1     0
GCTGCGTATGAGATGCGTGAG     AAYEMRE        1     0
GCTGCGTATGAGATTATTTCT     AAYEIIS        1     0
GCTGCGTATGAGATTCAGTAT     AAYEIQY        1     0
GCTGCGTATGAGCATAATCTG     AAYEHNL        1     0
GCTGCGTATGAGCATTTTAGT     AAYEHFS        1     0
GCTGCGTATGAGCCGATGGTT     AAYEPMV        1     0
GCTGCGTATGAGCTGACTGCT     AAYELTA        1     0
GCTGCGTATGAGGATGTGTCT     AAYEDVS        1     0
GCTGCGTATGAGGCTACTCCT     AAYEATP        1     0
GCTGCGTATGAGGCTGGGGCT     AAYEAGA        1     0
GCTGCGTATGAGGGGCGTCCG     AAYEGRP        1     0
GCTGCGTATGAGTTGTGGTTT     AAYELWF        1     0
GCTGCGTATGATAATGTTCCG     AAYDNVP        1     0
GCTGCGTATGATAGGCGTGGG     AAYDRRG        1     0
GCTGCGTATGATCAGTATTCG     AAYDQYS        1     0
GCTGCGTATGATCCTTCTCCG     AAYDPSP        1     0
GCTGCGTATGATCTTTATCTT     AAYDLYL        1     0
GCTGCGTATGATGAGACTCTT     AAYDETL        1     0
GCTGCGTATGATGCGGCGATG     AAYDAAM        1     0
GCTGCGTATGCGCATAAGTGG     AAYAHKW        1     0
GCTGCGTATGCGGATACGAGG     AAYADTR        1     0
GCTGCGTATGCGGATCTGGCT     AAYADLA        1     0
GCTGCGTATGCGTCTCCTTCG     AAYASPS        1     0
GCTGCGTATGCGTTGTTTCAT     AAYALFH        1     0
GCTGCGTATGCTACTATGACT     AAYATMT        1     0
GCTGCGTATGCTACTCATTAG     AAYATHQ        1     0
GCTGCGTATGCTAGTCCGCGG     AAYASPR        1     0
GCTGCGTATGCTATGGTTTAT     AAYAMVY        1     0
GCTGCGTATGCTCGTGGTCCG     AAYARGP        1     0
GCTGCGTATGCTGCTCTGCGT     AAYAALR        1     0
GCTGCGTATGCTGCTGCGACT     AAYAAAT        1     0
GCTGCGTATGCTGGTTGGGCT     AAYAGWA        1     0
GCTGCGTATGGGAGTCCGCCG     AAYGSPP        1     0
GCTGCGTATGGGCCTCTGTAG     AAYGPLQ        1     0
GCTGCGTATGGGCGGGAGGCG     AAYGREA        1     0
GCTGCGTATGGGCTTACGCTT     AAYGLTL        1     0
GCTGCGTATGGGGGGCAGACG     AAYGGQT        1     0
GCTGCGTATGGGGGGCCGCAG     AAYGGPQ        1     0
GCTGCGTATGGTCAGTTGTGT     AAYGQLC        1     0
GCTGCGTATGGTCATAGTAAT     AAYGHSN        1     0
GCTGCGTATGGTCCGACTGTT     AAYGPTV        1     0
GCTGCGTATGGTCCTACTCAG     AAYGPTQ        1     0
GCTGCGTATGGTCCTCATTTT     AAYGPHF        1     0
GCTGCGTATGGTCCTCCTCAT     AAYGPPH        1     0
GCTGCGTATGGTCCTCGTTGG     AAYGPRW        1     0
GCTGCGTATGGTCGTTTGGGG     AAYGRLG        1     0
GCTGCGTATGGTGATCATTCT     AAYGDHS        1     0
GCTGCGTATGGTGTGCCTGTG     AAYGVPV        1     0
GCTGCGTATGTGACGCGTGCT     AAYVTRA        1     0
GCTGCGTATGTGACGGGGCAG     AAYVTGQ        1     0
GCTGCGTATGTGATGTCTATG     AAYVMSM        1     0
GCTGCGTATGTGCAGTGGACT     AAYVQWT        1     0
GCTGCGTATGTGCCGGAGGAG     AAYVPEE        1     0
GCTGCGTATGTGTGGTATTCG     AAYVWYS        1     0
GCTGCGTATGTTAGTCAGCCT     AAYVSQP        1     0
GCTGCGTATGTTCCTATGTTT     AAYVPMF        1     0
GCTGCGTATGTTCCTCCTAAT     AAYVPPN        1     0
GCTGCGTATGTTGATCCTTAG     AAYVDPQ        1     0
GCTGCGTATGTTGCTGGTGTG     AAYVAGV        1     0
GCTGCGTATGTTTATGTTAAT     AAYVYVN        1     0
GCTGCGTATGTTTTGCCGCAT     AAYVLPH        1     0
GCTGCGTATTATCCGCCGAGG     AAYYPPR        1     0
GCTGCGTATTATCCGGGTGAT     AAYYPGD        1     0
GCTGCGTATTATCCTAGTTAT     AAYYPSY        1     0
GCTGCGTATTATGCTTTGATG     AAYYALM        1     0
GCTGCGTATTATTCGTCTCTG     AAYYSSL        1     0
GCTGCGTATTCAATTCTTACG     AAYSILT        1     0
GCTGCGTATTCGCCGAATGTG     AAYSPNV        1     0
GCTGCGTATTCGCCTCCTCTT     AAYSPPL        1     0
GCTGCGTATTCGGAGGCTCCG     AAYSEAP        1     0
GCTGCGTATTCGGCTACTCGT     AAYSATR        1     0
GCTGCGTATTCGGCTATTCTG     AAYSAIL        1     0
GCTGCGTATTCGGTTCAGAGT     AAYSVQS        1     0
GCTGCGTATTCGTCTCTGTCG     AAYSSLS        1     0
GCTGCGTATTCGTGGGAGCGT     AAYSWER        1     0
GCTGCGTATTCGTTGGAGGCG     AAYSLEA        1     0
GCTGCGTATTCGTTGGTTCTT     AAYSLVL        1     0
GCTGCGTATTCTAGTATTAAG     AAYSSIK        1     0
GCTGCGTATTCTCAGATGTCG     AAYSQMS        1     0
GCTGCGTATTCTCCGTTGCCG     AAYSPLP        1     0
GCTGCGTATTCTCCTGGTTCT     AAYSPGS        1     0
GCTGCGTATTCTCTGAGTGAT     AAYSLSD        1     0
GCTGCGTATTCTCTTAATCCT     AAYSLNP        1     0
GCTGCGTATTCTGTGGCGCCG     AAYSVAP        1     0
GCTGCGTATTCTGTTCGTCGT     AAYSVRR        1     0
GCTGCGTATTGGCCGGCGGCG     AAYWPAA        1     0
GCTGCGTATTGGTCTCCTCCG     AAYWSPP        1     0
GCTGCGTATTGTGAGGCGAAT     AAYCEAN        1     0
GCTGCGTATTTGCATTCTCCG     AAYLHSP        1     0
GCTGCGTATTTGCCTAGGTAT     AAYLPRY        1     0
GCTGCGTATTTGCGGCCTCCG     AAYLRPP        1     0
GCTGCGTATTTGGGTGATATG     AAYLGDM        1     0
GCTGCGTATTTGGTGAATGGT     AAYLVNG        1     0
GCTGCGTATTTGGTTACTTAG     AAYLVTQ        1     0
GCTGCGTATTTGTCGCGTCAT     AAYLSRH        1     0
GCTGCGTATTTTACTTCTCTT     AAYFTSL        1     0
GCTGCGTATTTTCCTAATGAG     AAYFPNE        1     0
GCTGCGTATTTTGCGATTCCT     AAYFAIP        1     0
GCTGCGTATTTTGGTTCGTCG     AAYFGSS        1     0
GCTGCGTATTTTTATCCTCCG     AAYFYPP        1     0
GCTGCGTCAGCTTCGACTACT     AASASTT        1     0
GCTGCGTCGAAGATTGAGCTT     AASKIEL        1     0
GCTGCGTCGAAGCAGTCGCCT     AASKQSP        1     0
GCTGCGTCGAAGCATCCTCAG     AASKHPQ        1     0
GCTGCGTCGAAGCATCCTCAT     AASKHPH        1     0
GCTGCGTCGAAGCGTCCTGTT     AASKRPV        1     0
GCTGCGTCGAAGGATACTAGT     AASKDTS        1     0
GCTGCGTCGAAGGCTTCACTT     AASKASL        1     0
GCTGCGTCGAATACGGCTCTT     AASNTAL        1     0
GCTGCGTCGAATAGTACGCTT     AASNSTL        1     0
GCTGCGTCGAATATTAGGAGT     AASNIRS        1     0
GCTGCGTCGAATCAGCTGTGT     AASNQLC        1     0
GCTGCGTCGAATCATCGTGAG     AASNHRE        1     0
GCTGCGTCGAATCATGTTCCT     AASNHVP        1     0
GCTGCGTCGAATCCGCGTCCT     AASNPRP        1     0
GCTGCGTCGAATCTGCATCAG     AASNLHQ        1     0
GCTGCGTCGAATGATTCGGTG     AASNDSV        1     0
GCTGCGTCGAATGCGAAGAAT     AASNAKN        1     0
GCTGCGTCGAATGGGCAGTTG     AASNGQL        1     0
GCTGCGTCGAATGTGCGGCCT     AASNVRP        1     0
GCTGCGTCGAATTTTATTGAT     AASNFID        1     0
GCTGCGTCGAATTTTCCGGGT     AASNFPG        1     0
GCTGCGTCGACGAATCAGCAT     AASTNQH        1     0
GCTGCGTCGACGAATCTGCTG     AASTNLL        1     0
GCTGCGTCGACGAGGGCGATG     AASTRAM        1     0
GCTGCGTCGACGAGGGTTCAG     AASTRVQ        1     0
GCTGCGTCGACGATACATCCG     AASTIHP        1     0
GCTGCGTCGACGATTCTGACA     AASTILT        1     0
GCTGCGTCGACGCATCCTCTG     AASTHPL        1     0
GCTGCGTCGACGCCGACTATT     AASTPTI        1     0
GCTGCGTCGACGCCTACTCGT     AASTPTR        1     0
GCTGCGTCGACGCCTCCGTAG     AASTPPQ        1     0
GCTGCGTCGACGCCTGATCGG     AASTPDR        1     0
GCTGCGTCGACGCCTGCTAGG     AASTPAR        1     0
GCTGCGTCGACGCCTTCTACT     AASTPST        1     0
GCTGCGTCGACGGCGCTTACT     AASTALT        1     0
GCTGCGTCGACGGTTATGGCG     AASTVMA        1     0
GCTGCGTCGACGTATCTGCAT     AASTYLH        1     0
GCTGCGTCGACGTCGTATCTG     AASTSYL        1     0
GCTGCGTCGACGTGGCGGCCT     AASTWRP        1     0
GCTGCGTCGACTAATAAGACG     AASTNKT        1     0
GCTGCGTCGACTACTCCGTGG     AASTTPW        1     0
GCTGCGTCGACTAGGTGGTAG     AASTRWQ        1     0
GCTGCGTCGACTAGTCGGACT     AASTSRT        1     0
GCTGCGTCGACTAGTTTTACG     AASTSFT        1     0
GCTGCGTCGACTCCGTCTCTG     AASTPSL        1     0
GCTGCGTCGACTCCTCCTCTG     AASTPPL        1     0
GCTGCGTCGACTCTGCCGTAT     AASTLPY        1     0
GCTGCGTCGACTCTTCCTATG     AASTLPM        1     0
GCTGCGTCGACTCTTGCGTAG     AASTLAQ        1     0
GCTGCGTCGACTGGGCTGAAT     AASTGLN        1     0
GCTGCGTCGACTGGGTTGAGT     AASTGLS        1     0
GCTGCGTCGACTGGTCTTTCG     AASTGLS        1     0
GCTGCGTCGACTTCGCTTGTT     AASTSLV        1     0
GCTGCGTCGACTTCGGCTGAG     AASTSAE        1     0
GCTGCGTCGACTTCTGGGATT     AASTSGI        1     0
GCTGCGTCGACTTGTATTACG     AASTCIT        1     0
GCTGCGTCGACTTTGCCGCTG     AASTLPL        1     0
GCTGCGTCGAGGACTCCTTCG     AASRTPS        1     0
GCTGCGTCGAGGATGCATCAT     AASRMHH        1     0
GCTGCGTCGAGGATTATTATT     AASRIII        1     0
GCTGCGTCGAGGCATTATTCG     AASRHYS        1     0
GCTGCGTCGAGGCCTACGTAT     AASRPTY        1     0
GCTGCGTCGAGGCCTCCTGTT     AASRPPV        1     0
GCTGCGTCGAGGCTTGCTTCT     AASRLAS        1     0
GCTGCGTCGAGGGCGCCTGGG     AASRAPG        1     0
GCTGCGTCGAGGGTTGATACT     AASRVDT        1     0
GCTGCGTCGAGGTCTCCTTCT     AASRSPS        1     0
GCTGCGTCGAGTAAGGCTGGG     AASSKAG        1     0
GCTGCGTCGAGTAGTGTGCGG     AASSSVR        1     0
GCTGCGTCGAGTATGCTGCAT     AASSMLH        1     0
GCTGCGTCGAGTCAGCCTCAG     AASSQPQ        1     0
GCTGCGTCGAGTCCGGCTCAG     AASSPAQ        1     0
GCTGCGTCGAGTCCGTCGATT     AASSPSI        1     0
GCTGCGTCGAGTCCTAGTCCG     AASSPSP        1     0
GCTGCGTCGAGTCCTCTGCTG     AASSPLL        1     0
GCTGCGTCGAGTCTGATGTCT     AASSLMS        1     0
GCTGCGTCGAGTGATGATCCT     AASSDDP        1     0
GCTGCGTCGAGTTCGTTTCGT     AASSSFR        1     0
GCTGCGTCGAGTTGTTATCCT     AASSCYP        1     0
GCTGCGTCGAGTTTTCGGCTT     AASSFRL        1     0
GCTGCGTCGATGCAGACGCCT     AASMQTP        1     0
GCTGCGTCGATGCCGGCTCCT     AASMPAP        1     0
GCTGCGTCGATGCCTAATGAG     AASMPNE        1     0
GCTGCGTCGATGCCTTTTGTG     AASMPFV        1     0
GCTGCGTCGATGCGGCCTGAG     AASMRPE        1     0
GCTGCGTCGATGCTTAGTGAT     AASMLSD        1     0
GCTGCGTCGATGGAGCAGAAT     AASMEQN        1     0
GCTGCGTCGATGGCTTATGAG     AASMAYE        1     0
GCTGCGTCGATGTCGCGTGTG     AASMSRV        1     0
GCTGCGTCGATGTGGCATAAG     AASMWHK        1     0
GCTGCGTCGATGTTGATTAAG     AASMLIK        1     0
GCTGCGTCGATTAAGAAGGTG     AASIKKV        1     0
GCTGCGTCGATTAGGATTGAG     AASIRIE        1     0
GCTGCGTCGATTAGTCGTGCT     AASISRA        1     0
GCTGCGTCGATTAGTTCGCAG     AASISSQ        1     0
GCTGCGTCGATTCAGCATTAT     AASIQHY        1     0
GCTGCGTCGATTCAGCGTATT     AASIQRI        1     0
GCTGCGTCGATTCGGGATGGG     AASIRDG        1     0
GCTGCGTCGATTCTGGGGCTG     AASILGL        1     0
GCTGCGTCGATTGCTTGGCAT     AASIAWH        1     0
GCTGCGTCGATTTTTGTGATT     AASIFVI        1     0
GCTGCGTCGCACGAGAAGTCG     AASHEKS        1     0
GCTGCGTCGCAGACGTTGAAT     AASQTLN        1     0
GCTGCGTCGCAGCCTCCGGCT     AASQPPA        1     0
GCTGCGTCGCAGGGTAAGCAT     AASQGKH        1     0
GCTGCGTCGCATAAGGGGTCG     AASHKGS        1     0
GCTGCGTCGCATAATCGGTCT     AASHNRS        1     0
GCTGCGTCGCATAATGTTCCT     AASHNVP        1     0
GCTGCGTCGCATACGGAGTTG     AASHTEL        1     0
GCTGCGTCGCATACTCATCGT     AASHTHR        1     0
GCTGCGTCGCATCATCTGCCG     AASHHLP        1     0
GCTGCGTCGCATCCGATTCGG     AASHPIR        1     0
GCTGCGTCGCATCCTGAGCGT     AASHPER        1     0
GCTGCGTCGCATCCTGATCGG     AASHPDR        1     0
GCTGCGTCGCATCCTGGTCAT     AASHPGH        1     0
GCTGCGTCGCATCGTCCTGAG     AASHRPE        1     0
GCTGCGTCGCATCTGTATGCG     AASHLYA        1     0
GCTGCGTCGCATGCTCGGACT     AASHART        1     0
GCTGCGTCGCATGCTCGTCTG     AASHARL        1     0
GCTGCGTCGCATGCTTCGCCG     AASHASP        1     0
GCTGCGTCGCATGGTTCTCTG     AASHGSL        1     0
GCTGCGTCGCATGTGGAGTAT     AASHVEY        1     0
GCTGCGTCGCATTATCAGTCT     AASHYQS        1     0
GCTGCGTCGCATTCGAGGGGT     AASHSRG        1     0
GCTGCGTCGCATTCGCCTCCT     AASHSPP        1     0
GCTGCGTCGCATTCGCTGTCT     AASHSLS        1     0
GCTGCGTCGCATTCTCGGCAG     AASHSRQ        1     0
GCTGCGTCGCCGAAGTCTACT     AASPKST        1     0
GCTGCGTCGCCGAATCAGACT     AASPNQT        1     0
GCTGCGTCGCCGACTCCTCAT     AASPTPH        1     0
GCTGCGTCGCCGACTTAGGAG     AASPTQE        1     0
GCTGCGTCGCCGAGTAATAAG     AASPSNK        1     0
GCTGCGTCGCCGCCTCATTCG     AASPPHS        1     0
GCTGCGTCGCCGCGTCCGCTG     AASPRPL        1     0
GCTGCGTCGCCGCTTCATTAG     AASPLHQ        1     0
GCTGCGTCGCCGCTTGAGATG     AASPLEM        1     0
GCTGCGTCGCCGTATACTCAG     AASPYTQ        1     0
GCTGCGTCGCCGTATGTTGAG     AASPYVE        1     0
GCTGCGTCGCCGTCGAATTCT     AASPSNS        1     0
GCTGCGTCGCCGTCTTAGAAG     AASPSQK        1     0
GCTGCGTCGCCGTTTACGGTG     AASPFTV        1     0
GCTGCGTCGCCGTTTACGTTG     AASPFTL        1     0
GCTGCGTCGCCGTTTCTGTTT     AASPFLF        1     0
GCTGCGTCGCCTAAGATTGAT     AASPKID        1     0
GCTGCGTCGCCTAATAATACT     AASPNNT        1     0
GCTGCGTCGCCTACTACTTTG     AASPTTL        1     0
GCTGCGTCGCCTAGGGTTATG     AASPRVM        1     0
GCTGCGTCGCCTAGTAGGATG     AASPSRM        1     0
GCTGCGTCGCCTCATCATATG     AASPHHM        1     0
GCTGCGTCGCCTCATCATCTG     AASPHHL        1     0
GCTGCGTCGCCTCCGAAGGGG     AASPPKG        1     0
GCTGCGTCGCCTCCTATGTTT     AASPPMF        1     0
GCTGCGTCGCCTCCTCCGACT     AASPPPT        1     0
GCTGCGTCGCCTGAGACGGAT     AASPETD        1     0
GCTGCGTCGCCTGCTACTCTT     AASPATL        1     0
GCTGCGTCGCCTGTTCCTAGG     AASPVPR        1     0
GCTGCGTCGCCTTAGATGATT     AASPQMI        1     0
GCTGCGTCGCCTTATAGTACG     AASPYST        1     0
GCTGCGTCGCCTTATTCTCTG     AASPYSL        1     0
GCTGCGTCGCCTTTGATGTCG     AASPLMS        1     0
GCTGCGTCGCGGCATCCTACT     AASRHPT        1     0
GCTGCGTCGCGGCATGTTCCG     AASRHVP        1     0
GCTGCGTCGCGGCCTCTTAGT     AASRPLS        1     0
GCTGCGTCGCGGCTGATGTCT     AASRLMS        1     0
GCTGCGTCGCGGCTTCCTATT     AASRLPI        1     0
GCTGCGTCGCGGTCTCATAGT     AASRSHS        1     0
GCTGCGTCGCGTATGGCTTAT     AASRMAY        1     0
GCTGCGTCGCGTATTAATAGG     AASRINR        1     0
GCTGCGTCGCGTCATCTTACT     AASRHLT        1     0
GCTGCGTCGCGTCCTGAGACA     AASRPET        1     0
GCTGCGTCGCGTCTTATGTCT     AASRLMS        1     0
GCTGCGTCGCGTGCTGCTTCT     AASRAAS        1     0
GCTGCGTCGCGTGGGGCTATG     AASRGAM        1     0
GCTGCGTCGCGTTCTTATCCG     AASRSYP        1     0
GCTGCGTCGCGTTGGGCGTCG     AASRWAS        1     0
GCTGCGTCGCTGAGGTCTCCT     AASLRSP        1     0
GCTGCGTCGCTGCATGTTCGG     AASLHVR        1     0
GCTGCGTCGCTGCCTTCGTCG     AASLPSS        1     0
GCTGCGTCGCTGCTTTCGCGT     AASLLSR        1     0
GCTGCGTCGCTGGGGAAGCGT     AASLGKR        1     0
GCTGCGTCGCTGGGTACTCCG     AASLGTP        1     0
GCTGCGTCGCTGGTTCCTACG     AASLVPT        1     0
GCTGCGTCGCTTAATACTGCT     AASLNTA        1     0
GCTGCGTCGCTTAATCTTCCT     AASLNLP        1     0
GCTGCGTCGCTTACTCGGTAT     AASLTRY        1     0
GCTGCGTCGCTTAGTCTGCCT     AASLSLP        1     0
GCTGCGTCGCTTCCGAATCCT     AASLPNP        1     0
GCTGCGTCGCTTCCGTTTACT     AASLPFT        1     0
GCTGCGTCGCTTCCTACTCAG     AASLPTQ        1     0
GCTGCGTCGCTTCGTGCGTCG     AASLRAS        1     0
GCTGCGTCGCTTCTGCCGCCT     AASLLPP        1     0
GCTGCGTCGCTTCTGGATCAT     AASLLDH        1     0
GCTGCGTCGCTTCTGGCTTGT     AASLLAC        1     0
GCTGCGTCGCTTTCTGCGCTG     AASLSAL        1     0
GCTGCGTCGGAGATGCGTATG     AASEMRM        1     0
GCTGCGTCGGAGATTAGTCAT     AASEISH        1     0
GCTGCGTCGGAGCAGCCTAAG     AASEQPK        1     0
GCTGCGTCGGAGCCTGGTCGT     AASEPGR        1     0
GCTGCGTCGGAGCGTATTACT     AASERIT        1     0
GCTGCGTCGGAGCTTAATCCG     AASELNP        1     0
GCTGCGTCGGAGGCTATGTCT     AASEAMS        1     0
GCTGCGTCGGAGTATATTGTG     AASEYIV        1     0
GCTGCGTCGGAGTATCATCAT     AASEYHH        1     0
GCTGCGTCGGAGTGGTGGGGT     AASEWWG        1     0
GCTGCGTCGGAGTTGGTGTTT     AASELVF        1     0
GCTGCGTCGGAGTTTCAGTGG     AASEFQW        1     0
GCTGCGTCGGATAAGCCTGTG     AASDKPV        1     0
GCTGCGTCGGATAATACGTCT     AASDNTS        1     0
GCTGCGTCGGATAATGCTACT     AASDNAT        1     0
GCTGCGTCGGATACGAGTGTG     AASDTSV        1     0
GCTGCGTCGGATACTCGTCCG     AASDTRP        1     0
GCTGCGTCGGATCAGGCTCAT     AASDQAH        1     0
GCTGCGTCGGATCCACCGCGG     AASDPPR        1     0
GCTGCGTCGGATCCTAATCGG     AASDPNR        1     0
GCTGCGTCGGATCCTACTTTG     AASDPTL        1     0
GCTGCGTCGGATCGGACTGAG     AASDRTE        1     0
GCTGCGTCGGATCGGCATCTT     AASDRHL        1     0
GCTGCGTCGGATCGGGCGGGG     AASDRAG        1     0
GCTGCGTCGGATCGTACTTAG     AASDRTQ        1     0
GCTGCGTCGGATCTGACTCCT     AASDLTP        1     0
GCTGCGTCGGATCTGCTTTCG     AASDLLS        1     0
GCTGCGTCGGATGATATGCGT     AASDDMR        1     0
GCTGCGTCGGATGCTGGGCTT     AASDAGL        1     0
GCTGCGTCGGATGGGTTGTTT     AASDGLF        1     0
GCTGCGTCGGATTCGAAGCAT     AASDSKH        1     0
GCTGCGTCGGATTCTCTTAGT     AASDSLS        1     0
GCTGCGTCGGCGAATGAGTCT     AASANES        1     0
GCTGCGTCGGCGACGGCTTCG     AASATAS        1     0
GCTGCGTCGGCGAGGTCGTCT     AASARSS        1     0
GCTGCGTCGGCGATTGTGCGT     AASAIVR        1     0
GCTGCGTCGGCGCCGATTGGG     AASAPIG        1     0
GCTGCGTCGGCGCCTACTCTG     AASAPTL        1     0
GCTGCGTCGGCGCCTGATCAG     AASAPDQ        1     0
GCTGCGTCGGCGCTGAGGGTG     AASALRV        1     0
GCTGCGTCGGCGGCTACTCAT     AASAATH        1     0
GCTGCGTCGGCGGGGGTGTAT     AASAGVY        1     0
GCTGCGTCGGCGGTTCATTTG     AASAVHL        1     0
GCTGCGTCGGCGTAGATGCCT     AASAQMP        1     0
GCTGCGTCGGCGTAGGCTTTG     AASAQAL        1     0
GCTGCGTCGGCGTCGCGTTCT     AASASRS        1     0
GCTGCGTCGGCGTGTTGTCCG     AASACCP        1     0
GCTGCGTCGGCTAAGCTTCGT     AASAKLR        1     0
GCTGCGTCGGCTAATATTTCG     AASANIS        1     0
GCTGCGTCGGCTAATCCGAGG     AASANPR        1     0
GCTGCGTCGGCTACTCCTGAG     AASATPE        1     0
GCTGCGTCGGCTACTCTTGAT     AASATLD        1     0
GCTGCGTCGGCTAGTCGGATT     AASASRI        1     0
GCTGCGTCGGCTCAGGCTCCT     AASAQAP        1     0
GCTGCGTCGGCTCCTAGGGTT     AASAPRV        1     0
GCTGCGTCGGCTCCTCGTACT     AASAPRT        1     0
GCTGCGTCGGCTCCTCTGATT     AASAPLI        1     0
GCTGCGTCGGCTCGGCTTAAT     AASARLN        1     0
GCTGCGTCGGCTCGGCTTTTT     AASARLF        1     0
GCTGCGTCGGCTCGGTCGTAT     AASARSY        1     0
GCTGCGTCGGCTCTGACGCGG     AASALTR        1     0
GCTGCGTCGGCTGAGAGGTTT     AASAERF        1     0
GCTGCGTCGGCTGCGAAGATG     AASAAKM        1     0
GCTGCGTCGGCTGTGCATCGG     AASAVHR        1     0
GCTGCGTCGGCTGTTAATGTG     AASAVNV        1     0
GCTGCGTCGGCTTCGATTGTG     AASASIV        1     0
GCTGCGTCGGCTTGGTCTCCT     AASAWSP        1     0
GCTGCGTCGGCTTTGGTGCGT     AASALVR        1     0
GCTGCGTCGGGGCCGGATACG     AASGPDT        1     0
GCTGCGTCGGGGCCTTATCAT     AASGPYH        1     0
GCTGCGTCGGGGCGTACGAAT     AASGRTN        1     0
GCTGCGTCGGGGCGTGTGCAG     AASGRVQ        1     0
GCTGCGTCGGGGGCGAATTCG     AASGANS        1     0
GCTGCGTCGGGGGCGGAGAAG     AASGAEK        1     0
GCTGCGTCGGGTAATTCTCAT     AASGNSH        1     0
GCTGCGTCGGGTACGCATGAG     AASGTHE        1     0
GCTGCGTCGGGTACTCCTTAG     AASGTPQ        1     0
GCTGCGTCGGGTAGGCTGCCG     AASGRLP        1     0
GCTGCGTCGGGTATTAGGCCG     AASGIRP        1     0
GCTGCGTCGGGTATTTCTGGG     AASGISG        1     0
GCTGCGTCGGGTCATATGCCG     AASGHMP        1     0
GCTGCGTCGGGTGCTGAGGCT     AASGAEA        1     0
GCTGCGTCGGGTGTGAGGCAT     AASGVRH        1     0
GCTGCGTCGGGTTCGCCTGCG     AASGSPA        1     0
GCTGCGTCGGGTTCGCCTGGT     AASGSPG        1     0
GCTGCGTCGGTGACGCTTCCT     AASVTLP        1     0
GCTGCGTCGGTGCATACTAAG     AASVHTK        1     0
GCTGCGTCGGTGCCATGGCTG     AASVPWL        1     0
GCTGCGTCGGTGCCTGCGCCG     AASVPAP        1     0
GCTGCGTCGGTGCGTGATCTT     AASVRDL        1     0
GCTGCGTCGGTGCTTCATAGG     AASVLHR        1     0
GCTGCGTCGGTGGATGCGCGG     AASVDAR        1     0
GCTGCGTCGGTGGCGTGTCTG     AASVACL        1     0
GCTGCGTCGGTGTTTAGTCAT     AASVFSH        1     0
GCTGCGTCGGTTATGCAGACT     AASVMQT        1     0
GCTGCGTCGGTTATTGCTCCG     AASVIAP        1     0
GCTGCGTCGGTTATTTCTCCT     AASVISP        1     0
GCTGCGTCGGTTCAAGCTATG     AASVQAM        1     0
GCTGCGTCGGTTCAGGAGCGT     AASVQER        1     0
GCTGCGTCGGTTCCTGCTTAT     AASVPAY        1     0
GCTGCGTCGGTTGAGGCTTCG     AASVEAS        1     0
GCTGCGTCGGTTGATCATGCT     AASVDHA        1     0
GCTGCGTCGGTTGCGTTGACT     AASVALT        1     0
GCTGCGTCGGTTGCTTCGGTG     AASVASV        1     0
GCTGCGTCGGTTGGTCATCTT     AASVGHL        1     0
GCTGCGTCGGTTGGTTTGCAT     AASVGLH        1     0
GCTGCGTCGGTTGTGGCGTAT     AASVVAY        1     0
GCTGCGTCGGTTTCGATTCGT     AASVSIR        1     0
GCTGCGTCGGTTTCTCGTGAG     AASVSRE        1     0
GCTGCGTCGGTTTGGCTGTGT     AASVWLC        1     0
GCTGCGTCGTAGAGGCCTCCT     AASQRPP        1     0
GCTGCGTCGTATAATTGGGGG     AASYNWG        1     0
GCTGCGTCGTATACGGATCCT     AASYTDP        1     0
GCTGCGTCGTATATGCCGGGG     AASYMPG        1     0
GCTGCGTCGTATCAGCCTCTG     AASYQPL        1     0
GCTGCGTCGTATCAGGTTATT     AASYQVI        1     0
GCTGCGTCGTATCATCCGTGG     AASYHPW        1     0
GCTGCGTCGTATCATCTTCAG     AASYHLQ        1     0
GCTGCGTCGTATCCGGATACT     AASYPDT        1     0
GCTGCGTCGTATCCGGGTTCT     AASYPGS        1     0
GCTGCGTCGTATCCTAAGACG     AASYPKT        1     0
GCTGCGTCGTATCGTCTTACT     AASYRLT        1     0
GCTGCGTCGTATCTGCAGGGG     AASYLQG        1     0
GCTGCGTCGTATCTGCCTCTG     AASYLPL        1     0
GCTGCGTCGTATCTTACGGAG     AASYLTE        1     0
GCTGCGTCGTATGCTACGGAT     AASYATD        1     0
GCTGCGTCGTATGTTAGTTTT     AASYVSF        1     0
GCTGCGTCGTATGTTCAGCTG     AASYVQL        1     0
GCTGCGTCGTATTGGAATCCT     AASYWNP        1     0
GCTGCGTCGTCGAGTAATTAT     AASSSNY        1     0
GCTGCGTCGTCGAGTTATCCG     AASSSYP        1     0
GCTGCGTCGTCGCATCTTCCT     AASSHLP        1     0
GCTGCGTCGTCGCCTTTTAGT     AASSPFS        1     0
GCTGCGTCGTCGCGGGAGATT     AASSREI        1     0
GCTGCGTCGTCGTATCTTGCT     AASSYLA        1     0
GCTGCGTCGTCGTCTAGGCAG     AASSSRQ        1     0
GCTGCGTCGTCTACTGCGGTG     AASSTAV        1     0
GCTGCGTCGTCTAGGCCTGTG     AASSRPV        1     0
GCTGCGTCGTCTATGTTGGAT     AASSMLD        1     0
GCTGCGTCGTCTCCGGTTACT     AASSPVT        1     0
GCTGCGTCGTCTCCGTCTGCT     AASSPSA        1     0
GCTGCGTCGTCTCGGCATTCT     AASSRHS        1     0
GCTGCGTCGTCTCTGCAGGCT     AASSLQA        1     0
GCTGCGTCGTCTCTGTTTATT     AASSLFI        1     0
GCTGCGTCGTCTCTTAATTGT     AASSLNC        1     0
GCTGCGTCGTCTTTTACTTCG     AASSFTS        1     0
GCTGCGTCGTGGAAGATTCCT     AASWKIP        1     0
GCTGCGTCGTGGAATCTGCAA     AASWNLQ        1     0
GCTGCGTCGTGGCCGCCTACG     AASWPPT        1     0
GCTGCGTCGTGGCCTTTGACG     AASWPLT        1     0
GCTGCGTCGTGGCGTACTGAT     AASWRTD        1     0
GCTGCGTCGTGGCTTAAGATG     AASWLKM        1     0
GCTGCGTCGTGGCTTCCTTCT     AASWLPS        1     0
GCTGCGTCGTGGGCGTCTCGG     AASWASR        1     0
GCTGCGTCGTGGGTGGCTCCT     AASWVAP        1     0
GCTGCGTCGTGGTATAATTAT     AASWYNY        1     0
GCTGCGTCGTGGTTGAGTCTT     AASWLSL        1     0
GCTGCGTCGTGTATGAAGATT     AASCMKI        1     0
GCTGCGTCGTGTCTTCATAAG     AASCLHK        1     0
GCTGCGTCGTGTTCTACTACT     AASCSTT        1     0
GCTGCGTCGTGTTGGACTGCG     AASCWTA        1     0
GCTGCGTCGTTGCAGGCTTCG     AASLQAS        1     0
GCTGCGTCGTTGCATCCGCCT     AASLHPP        1     0
GCTGCGTCGTTGCATCCTTAT     AASLHPY        1     0
GCTGCGTCGTTGCATCTTGGT     AASLHLG        1     0
GCTGCGTCGTTGCCGGGTTCG     AASLPGS        1     0
GCTGCGTCGTTGCCTCTTTTT     AASLPLF        1     0
GCTGCGTCGTTGGCTCGGTTG     AASLARL        1     0
GCTGCGTCGTTGGGTATTTGG     AASLGIW        1     0
GCTGCGTCGTTGTTTCCGTAG     AASLFPQ        1     0
GCTGCGTCGTTTAAGGGGCCT     AASFKGP        1     0
GCTGCGTCGTTTCAGCGTGCG     AASFQRA        1     0
GCTGCGTCGTTTCATCCGCTT     AASFHPL        1     0
GCTGCGTCGTTTCCTGCGTCT     AASFPAS        1     0
GCTGCGTCGTTTCTTACTCAT     AASFLTH        1     0
GCTGCGTCGTTTCTTCAGGGT     AASFLQG        1     0
GCTGCGTCGTTTGAGCCTTCT     AASFEPS        1     0
GCTGCGTCGTTTGCTCCTGCG     AASFAPA        1     0
GCTGCGTCGTTTGCTGGTCCT     AASFAGP        1     0
GCTGCGTCGTTTGGGGTTCCT     AASFGVP        1     0
GCTGCGTCGTTTTATTATCGT     AASFYYR        1     0
GCTGCGTCGTTTTCTACTCTG     AASFSTL        1     0
GCTGCGTCGTTTTTGGTTTAT     AASFLVY        1     0
GCTGCGTCGTTTTTTCAGACG     AASFFQT        1     0
GCTGCGTCTAAGACTAAGGTG     AASKTKV        1     0
GCTGCGTCTAAGATGCATTTG     AASKMHL        1     0
GCTGCGTCTAAGATGTCTTTT     AASKMSF        1     0
GCTGCGTCTAAGCCGTATATT     AASKPYI        1     0
GCTGCGTCTAAGCCTCTTATT     AASKPLI        1     0
GCTGCGTCTAAGCTTAGGCAT     AASKLRH        1     0
GCTGCGTCTAAGCTTCGGGTG     AASKLRV        1     0
GCTGCGTCTAAGGGTGATCGG     AASKGDR        1     0
GCTGCGTCTAAGGTGTGGAGG     AASKVWR        1     0
GCTGCGTCTAAGTATATGCAT     AASKYMH        1     0
GCTGCGTCTAAGTTTGGTGGT     AASKFGG        1     0
GCTGCGTCTAATAATAGTTTG     AASNNSL        1     0
GCTGCGTCTAATAATCAGTCT     AASNNQS        1     0
GCTGCGTCTAATAATGGTGTT     AASNNGV        1     0
GCTGCGTCTAATACGAATATG     AASNTNM        1     0
GCTGCGTCTAATCGGTGGCTT     AASNRWL        1     0
GCTGCGTCTAATCGTGCGTTT     AASNRAF        1     0
GCTGCGTCTAATGGGGGTCAT     AASNGGH        1     0
GCTGCGTCTAATTTGGGTGAG     AASNLGE        1     0
GCTGCGTCTACGCCGGCTTCG     AASTPAS        1     0
GCTGCGTCTACGCTTATTCGG     AASTLIR        1     0
GCTGCGTCTACGGATATGCGT     AASTDMR        1     0
GCTGCGTCTACGGTGCAGGCT     AASTVQA        1     0
GCTGCGTCTACGGTTTCTGTG     AASTVSV        1     0
GCTGCGTCTACGTAGAAGTGG     AASTQKW        1     0
GCTGCGTCTACGTCTCCTGTT     AASTSPV        1     0
GCTGCGTCTACGTCTTCTTCT     AASTSSS        1     0
GCTGCGTCTACGTTGAGTATG     AASTLSM        1     0
GCTGCGTCTACTAATAGTAGG     AASTNSR        1     0
GCTGCGTCTACTACTCTGATG     AASTTLM        1     0
GCTGCGTCTACTACTCTGGGG     AASTTLG        1     0
GCTGCGTCTACTATTCGTCAT     AASTIRH        1     0
GCTGCGTCTACTATTCTTGGT     AASTILG        1     0
GCTGCGTCTACTCCGAATGCT     AASTPNA        1     0
GCTGCGTCTACTCCTTAGAAT     AASTPQN        1     0
GCTGCGTCTACTCTGCCGTCG     AASTLPS        1     0
GCTGCGTCTACTGCTACGCAT     AASTATH        1     0
GCTGCGTCTACTGGGATGGCT     AASTGMA        1     0
GCTGCGTCTACTGTTTATCCT     AASTVYP        1     0
GCTGCGTCTACTTATCAGTCT     AASTYQS        1     0
GCTGCGTCTACTTCTCCTGCT     AASTSPA        1     0
GCTGCGTCTACTTTGCGGGCT     AASTLRA        1     0
GCTGCGTCTACTTTTAGTCTT     AASTFSL        1     0
GCTGCGTCTAGGGCTGTGTCT     AASRAVS        1     0
GCTGCGTCTAGGGTTCTTTCT     AASRVLS        1     0
GCTGCGTCTAGGGTTTATGTG     AASRVYV        1     0
GCTGCGTCTAGGTCTTGGATG     AASRSWM        1     0
GCTGCGTCTAGGTGTACGGAT     AASRCTD        1     0
GCTGCGTCTAGTATGCTTACT     AASSMLT        1     0
GCTGCGTCTAGTCAGTTGGCT     AASSQLA        1     0
GCTGCGTCTAGTCCGTATGGG     AASSPYG        1     0
GCTGCGTCTAGTGCGTGGCCG     AASSAWP        1     0
GCTGCGTCTAGTTCGCGTCAG     AASSSRQ        1     0
GCTGCGTCTATGACGACTTAT     AASMTTY        1     0
GCTGCGTCTATGAGGTCTCCG     AASMRSP        1     0
GCTGCGTCTATGAGTTCTATG     AASMSSM        1     0
GCTGCGTCTATGCCGAATCCG     AASMPNP        1     0
GCTGCGTCTATGCCTAATCAG     AASMPNQ        1     0
GCTGCGTCTATGGAGACGAAT     AASMETN        1     0
GCTGCGTCTATGGGTAAGTCT     AASMGKS        1     0
GCTGCGTCTATGTATTCGAAT     AASMYSN        1     0
GCTGCGTCTATGTCTACGCGG     AASMSTR        1     0
GCTGCGTCTATTCATCCTATT     AASIHPI        1     0
GCTGCGTCTATTCCTGCGCGG     AASIPAR        1     0
GCTGCGTCTATTCGTCAGACG     AASIRQT        1     0
GCTGCGTCTATTCTTCTTCCT     AASILLP        1     0
GCTGCGTCTATTGCGCCTAAT     AASIAPN        1     0
GCTGCGTCTATTGCTACGACG     AASIATT        1     0
GCTGCGTCTATTGGGCCGTCT     AASIGPS        1     0
GCTGCGTCTATTGGGGCGCTG     AASIGAL        1     0
GCTGCGTCTATTTAGGTTCAG     AASIQVQ        1     0
GCTGCGTCTATTTATTCGTAT     AASIYSY        1     0
GCTGCGTCTCAGAATTTTAGG     AASQNFR        1     0
GCTGCGTCTCAGACTGTGTTT     AASQTVF        1     0
GCTGCGTCTCAGCATCCTAGG     AASQHPR        1     0
GCTGCGTCTCAGCATTGTATG     AASQHCM        1     0
GCTGCGTCTCAGCCTAATTTT     AASQPNF        1     0
GCTGCGTCTCAGCCTGTTCCG     AASQPVP        1     0
GCTGCGTCTCAGCGTCCTCCT     AASQRPP        1     0
GCTGCGTCTCAGCGTGTGCTT     AASQRVL        1     0
GCTGCGTCTCAGCTGCCTGCT     AASQLPA        1     0
GCTGCGTCTCAGTCGTCTATT     AASQSSI        1     0
GCTGCGTCTCAGTGGCTGGAT     AASQWLD        1     0
GCTGCGTCTCAGTTGGCTAAG     AASQLAK        1     0
GCTGCGTCTCATAAGCTGATT     AASHKLI        1     0
GCTGCGTCTCATAATATGCTG     AASHNML        1     0
GCTGCGTCTCATAGTAGGACG     AASHSRT        1     0
GCTGCGTCTCATAGTCCGAGT     AASHSPS        1     0
GCTGCGTCTCATATTCATGAG     AASHIHE        1     0
GCTGCGTCTCATCATAAGCCT     AASHHKP        1     0
GCTGCGTCTCATCATATTGGG     AASHHIG        1     0
GCTGCGTCTCATCATGATACT     AASHHDT        1     0
GCTGCGTCTCATCCTAAGATT     AASHPKI        1     0
GCTGCGTCTCATCGGCCTCCG     AASHRPP        1     0
GCTGCGTCTCATCTGCCTCCT     AASHLPP        1     0
GCTGCGTCTCATCTGGAGACT     AASHLET        1     0
GCTGCGTCTCATCTTCAGGCG     AASHLQA        1     0
GCTGCGTCTCATGAGAGTAAT     AASHESN        1     0
GCTGCGTCTCATGCTACTCCT     AASHATP        1     0
GCTGCGTCTCATGCTAGTCTG     AASHASL        1     0
GCTGCGTCTCATGCTCATTTG     AASHAHL        1     0
GCTGCGTCTCATGGGGCTGAG     AASHGAE        1     0
GCTGCGTCTCATGGTCAGCTT     AASHGQL        1     0
GCTGCGTCTCATGTGCTTTGG     AASHVLW        1     0
GCTGCGTCTCATTATGTTACG     AASHYVT        1     0
GCTGCGTCTCATTCTCATCCT     AASHSHP        1     0
GCTGCGTCTCCGCCTCCTCCG     AASPPPP        1     0
GCTGCGTCTCCGCCTGCTTGT     AASPPAC        1     0
GCTGCGTCTCCGCCTTATCGG     AASPPYR        1     0
GCTGCGTCTCCGCGTTTGTCT     AASPRLS        1     0
GCTGCGTCTCCGCTGCGGCTT     AASPLRL        1     0
GCTGCGTCTCCGCTGTTGCTG     AASPLLL        1     0
GCTGCGTCTCCGGCTCTTGGT     AASPALG        1     0
GCTGCGTCTCCGGGTCTTGAT     AASPGLD        1     0
GCTGCGTCTCCGGTGACTTAT     AASPVTY        1     0
GCTGCGTCTCCGTCGTTGGAT     AASPSLD        1     0
GCTGCGTCTCCTACGGCTCGG     AASPTAR        1     0
GCTGCGTCTCCTACTACGGTG     AASPTTV        1     0
GCTGCGTCTCCTACTCCGTCT     AASPTPS        1     0
GCTGCGTCTCCTATGGCTTGG     AASPMAW        1     0
GCTGCGTCTCCTCATTCTAGG     AASPHSR        1     0
GCTGCGTCTCCTCATTGGACT     AASPHWT        1     0
GCTGCGTCTCCTCCGATGAAG     AASPPMK        1     0
GCTGCGTCTCCTCCGTCTTGT     AASPPSC        1     0
GCTGCGTCTCCTCGGCTTGAT     AASPRLD        1     0
GCTGCGTCTCCTCGTCAGCCT     AASPRQP        1     0
GCTGCGTCTCCTCGTCCTCCG     AASPRPP        1     0
GCTGCGTCTCCTCGTTGTGAG     AASPRCE        1     0
GCTGCGTCTCCTCTACGTTGG     AASPLRW        1     0
GCTGCGTCTCCTCTTTCTTTT     AASPLSF        1     0
GCTGCGTCTCCTGCGTGTACT     AASPACT        1     0
GCTGCGTCTCCTGCTAAGGCT     AASPAKA        1     0
GCTGCGTCTCCTGCTTCGTTG     AASPASL        1     0
GCTGCGTCTCCTGCTTGGCAT     AASPAWH        1     0
GCTGCGTCTCCTGGGCTGCAT     AASPGLH        1     0
GCTGCGTCTCCTGTGAGTGTG     AASPVSV        1     0
GCTGCGTCTCCTGTGGATTAT     AASPVDY        1     0
GCTGCGTCTCCTGTGGTGAAG     AASPVVK        1     0
GCTGCGTCTCCTGTTGTTCAG     AASPVVQ        1     0
GCTGCGTCTCCTTATCGTACG     AASPYRT        1     0
GCTGCGTCTCGGATGATTGAG     AASRMIE        1     0
GCTGCGTCTCGGATTTCGGCT     AASRISA        1     0
GCTGCGTCTCGGCATCCGTCG     AASRHPS        1     0
GCTGCGTCTCGGCATGATCTT     AASRHDL        1     0
GCTGCGTCTCGGCATTAGATT     AASRHQI        1     0
GCTGCGTCTCGGCCTCTGTGT     AASRPLC        1     0
GCTGCGTCTCGGCCTGAGAGT     AASRPES        1     0
GCTGCGTCTCGGCCTTTGACT     AASRPLT        1     0
GCTGCGTCTCGGGATGTTAAT     AASRDVN        1     0
GCTGCGTCTCGGTGGCCGATG     AASRWPM        1     0
GCTGCGTCTCGTAATTCTCCT     AASRNSP        1     0
GCTGCGTCTCGTACTACTGGG     AASRTTG        1     0
GCTGCGTCTCGTCCGTATGTG     AASRPYV        1     0
GCTGCGTCTCGTGCTGCGAAT     AASRAAN        1     0
GCTGCGTCTCGTTATCTGAAT     AASRYLN        1     0
GCTGCGTCTCTGAAGCCTTTG     AASLKPL        1     0
GCTGCGTCTCTGACGTTTTCT     AASLTFS        1     0
GCTGCGTCTCTGACTCTGTTG     AASLTLL        1     0
GCTGCGTCTCTGAGGGGGTTT     AASLRGF        1     0
GCTGCGTCTCTGCCTCCTACG     AASLPPT        1     0
GCTGCGTCTCTGCTGGCTCTG     AASLLAL        1     0
GCTGCGTCTCTGCTTCTTCCT     AASLLLP        1     0
GCTGCGTCTCTGCTTGGTCAT     AASLLGH        1     0
GCTGCGTCTCTGGCGACTACG     AASLATT        1     0
GCTGCGTCTCTGTATCTTGCT     AASLYLA        1     0
GCTGCGTCTCTGTCGCGTCCG     AASLSRP        1     0
GCTGCGTCTCTTAAGAATTCG     AASLKNS        1     0
GCTGCGTCTCTTACTCCGCCT     AASLTPP        1     0
GCTGCGTCTCTTAGTGAGGTG     AASLSEV        1     0
GCTGCGTCTCTTCAGCCGTCT     AASLQPS        1     0
GCTGCGTCTCTTCCTACGCGT     AASLPTR        1     0
GCTGCGTCTCTTCCTTTGAGT     AASLPLS        1     0
GCTGCGTCTCTTGCTATTCTG     AASLAIL        1     0
GCTGCGTCTCTTGCTGTGAAT     AASLAVN        1     0
GCTGCGTCTCTTTATTCTACG     AASLYST        1     0
GCTGCGTCTGAGACTTATATG     AASETYM        1     0
GCTGCGTCTGAGCGTTTTACG     AASERFT        1     0
GCTGCGTCTGAGCTTACGACT     AASELTT        1     0
GCTGCGTCTGAGGTGAAGCAT     AASEVKH        1     0
GCTGCGTCTGATACGCTGCTT     AASDTLL        1     0
GCTGCGTCTGATAGGAAGGAT     AASDRKD        1     0
GCTGCGTCTGATCATCGTGGT     AASDHRG        1     0
GCTGCGTCTGATCCTTATCTG     AASDPYL        1     0
GCTGCGTCTGATCTGGTTCGG     AASDLVR        1     0
GCTGCGTCTGATCTGTATCCT     AASDLYP        1     0
GCTGCGTCTGATCTTAGGCCT     AASDLRP        1     0
GCTGCGTCTGATGAGCGTCTG     AASDERL        1     0
GCTGCGTCTGATTAGGTGTAT     AASDQVY        1     0
GCTGCGTCTGCGAGGAGTGCG     AASARSA        1     0
GCTGCGTCTGCGAGTACGTAT     AASASTY        1     0
GCTGCGTCTGCGATTCAGCAT     AASAIQH        1     0
GCTGCGTCTGCGATTTCTCGG     AASAISR        1     0
GCTGCGTCTGCGCCGTTGAAT     AASAPLN        1     0
GCTGCGTCTGCGCGTCAGACT     AASARQT        1     0
GCTGCGTCTGCGCGTTTTGAG     AASARFE        1     0
GCTGCGTCTGCTACTAAGATT     AASATKI        1     0
GCTGCGTCTGCTAGGCATGGT     AASARHG        1     0
GCTGCGTCTGCTCATAAGCCG     AASAHKP        1     0
GCTGCGTCTGCTCCGCCTCAT     AASAPPH        1     0
GCTGCGTCTGCTCCTATGGTG     AASAPMV        1     0
GCTGCGTCTGCTCGTGATCAT     AASARDH        1     0
GCTGCGTCTGCTCTGCTTCCT     AASALLP        1     0
GCTGCGTCTGCTCTGGCTGGT     AASALAG        1     0
GCTGCGTCTGCTCTTCCTAGT     AASALPS        1     0
GCTGCGTCTGCTGATCCGTCG     AASADPS        1     0
GCTGCGTCTGCTGCTCAGTCT     AASAAQS        1     0
GCTGCGTCTGCTGGTAGTGGG     AASAGSG        1     0
GCTGCGTCTGCTGTGGCGCTT     AASAVAL        1     0
GCTGCGTCTGCTTCGATTAAT     AASASIN        1     0
GCTGCGTCTGCTTTTACGTTG     AASAFTL        1     0
GCTGCGTCTGGGAGTACGCTT     AASGSTL        1     0
GCTGCGTCTGGGCATTATAAG     AASGHYK        1     0
GCTGCGTCTGGGCGGGCTTGT     AASGRAC        1     0
GCTGCGTCTGGGCTGCCTGTT     AASGLPV        1     0
GCTGCGTCTGGGCTGTATAAT     AASGLYN        1     0
GCTGCGTCTGGGCTTCTGCGG     AASGLLR        1     0
GCTGCGTCTGGGGTTCTGCTT     AASGVLL        1     0
GCTGCGTCTGGGTATCTGCCG     AASGYLP        1     0
GCTGCGTCTGGTACTCTTCGG     AASGTLR        1     0
GCTGCGTCTGGTAGGTCTCTG     AASGRSL        1     0
GCTGCGTCTGGTCATAGTTAT     AASGHSY        1     0
GCTGCGTCTGGTCCTATGAGG     AASGPMR        1     0
GCTGCGTCTGGTCGGAGTCAG     AASGRSQ        1     0
GCTGCGTCTGGTCGTCATATG     AASGRHM        1     0
GCTGCGTCTGGTGATAGGGCG     AASGDRA        1     0
GCTGCGTCTGGTGATAGGTCG     AASGDRS        1     0
GCTGCGTCTGGTTATCTTCCG     AASGYLP        1     0
GCTGCGTCTGGTTCTGGGCCT     AASGSGP        1     0
GCTGCGTCTGTGCCTCTGGGG     AASVPLG        1     0
GCTGCGTCTGTGCTGCGTCTT     AASVLRL        1     0
GCTGCGTCTGTGCTTAGTGGT     AASVLSG        1     0
GCTGCGTCTGTGGCTTATTAT     AASVAYY        1     0
GCTGCGTCTGTGTCAACTCCT     AASVSTP        1     0
GCTGCGTCTGTGTCGCTTAGG     AASVSLR        1     0
GCTGCGTCTGTTAATACTATG     AASVNTM        1     0
GCTGCGTCTGTTCAGAGTCCT     AASVQSP        1     0
GCTGCGTCTGTTCCGCGTGAG     AASVPRE        1     0
GCTGCGTCTGTTCGTATTCCG     AASVRIP        1     0
GCTGCGTCTGTTCTTGATCGG     AASVLDR        1     0
GCTGCGTCTGTTGATCGTTAT     AASVDRY        1     0
GCTGCGTCTGTTGCTTCTTGG     AASVASW        1     0
GCTGCGTCTGTTGGGAGTTGT     AASVGSC        1     0
GCTGCGTCTGTTGGGCGTCCG     AASVGRP        1     0
GCTGCGTCTTAGGCGAAGAGT     AASQAKS        1     0
GCTGCGTCTTATAGTTCTAAG     AASYSSK        1     0
GCTGCGTCTTATCAGGCTCCT     AASYQAP        1     0
GCTGCGTCTTATCATCCTCTT     AASYHPL        1     0
GCTGCGTCTTATCATTCGAAG     AASYHSK        1     0
GCTGCGTCTTATCTGCGTTTG     AASYLRL        1     0
GCTGCGTCTTATTCTACGCGG     AASYSTR        1     0
GCTGCGTCTTCGCGTTTGAAG     AASSRLK        1     0
GCTGCGTCTTCGCTGCGGGTT     AASSLRV        1     0
GCTGCGTCTTCGCTGGCGACT     AASSLAT        1     0
GCTGCGTCTTCGGATATTTTG     AASSDIL        1     0
GCTGCGTCTTCGGATGTGGCT     AASSDVA        1     0
GCTGCGTCTTCGGCTCAGTGG     AASSAQW        1     0
GCTGCGTCTTCGGGTAGGTTT     AASSGRF        1     0
GCTGCGTCTTCGGGTCTTAAT     AASSGLN        1     0
GCTGCGTCTTCGGGTTTTACT     AASSGFT        1     0
GCTGCGTCTTCGGTTGCTAAT     AASSVAN        1     0
GCTGCGTCTTCTCCGACTGCG     AASSPTA        1     0
GCTGCGTCTTCTCCTGAGCGT     AASSPER        1     0
GCTGCGTCTTCTCGTTATTTG     AASSRYL        1     0
GCTGCGTCTTCTCTGTGGCTT     AASSLWL        1     0
GCTGCGTCTTCTCTTTCTGCG     AASSLSA        1     0
GCTGCGTCTTCTGAGCTTGAG     AASSELE        1     0
GCTGCGTCTTCTGAGTTTCCT     AASSEFP        1     0
GCTGCGTCTTCTGCTCGTCAG     AASSARQ        1     0
GCTGCGTCTTCTGCTGATCCT     AASSADP        1     0
GCTGCGTCTTCTGCTTGGACG     AASSAWT        1     0
GCTGCGTCTTCTGGTCCTTCG     AASSGPS        1     0
GCTGCGTCTTCTGTTCATCAG     AASSVHQ        1     0
GCTGCGTCTTGGACTCGTCTT     AASWTRL        1     0
GCTGCGTCTTGGGCGAAGCCT     AASWAKP        1     0
GCTGCGTCTTGGGCGAGTGCT     AASWASA        1     0
GCTGCGTCTTGGGCGCCGGCG     AASWAPA        1     0
GCTGCGTCTTGGGCGGCGATT     AASWAAI        1     0
GCTGCGTCTTGTACTAGTCAT     AASCTSH        1     0
GCTGCGTCTTGTCCTACGCTT     AASCPTL        1     0
GCTGCGTCTTGTCTGCCTGTT     AASCLPV        1     0
GCTGCGTCTTGTTCAGAGCTG     AASCSEL        1     0
GCTGCGTCTTTGAGGGCGAGT     AASLRAS        1     0
GCTGCGTCTTTGAGTGCTTCT     AASLSAS        1     0
GCTGCGTCTTTGTCGGTGTCT     AASLSVS        1     0
GCTGCGTCTTTGTCTCTGCGT     AASLSLR        1     0
GCTGCGTCTTTTCAGGCTACG     AASFQAT        1     0
GCTGCGTCTTTTCCGTCGTCT     AASFPSS        1     0
GCTGCGTCTTTTCCTGTTTAG     AASFPVQ        1     0
GCTGCGTCTTTTCGTCTTATT     AASFRLI        1     0
GCTGCGTCTTTTGATCTGCTT     AASFDLL        1     0
GCTGCGTGAAAGATTGTGCAT     AA*KIVH        1     0
GCTGCGTGCTTTGCTACTCTT     AACFATL        1     0
GCTGCGTGGAAGACGTCGAAT     AAWKTSN        1     0
GCTGCGTGGAAGCCGCCTTCG     AAWKPPS        1     0
GCTGCGTGGAAGCCGGGGCCT     AAWKPGP        1     0
GCTGCGTGGAAGCCTAATAAG     AAWKPNK        1     0
GCTGCGTGGAAGCCTACGTAT     AAWKPTY        1     0
GCTGCGTGGAAGCTGCCTCGG     AAWKLPR        1     0
GCTGCGTGGAAGTCTCCTGAT     AAWKSPD        1     0
GCTGCGTGGAAGTTTGCTATT     AAWKFAI        1     0
GCTGCGTGGAATAGGATTAAG     AAWNRIK        1     0
GCTGCGTGGAATATTCATTCT     AAWNIHS        1     0
GCTGCGTGGAATCCTCCTGAT     AAWNPPD        1     0
GCTGCGTGGAATCGTCCGGTT     AAWNRPV        1     0
GCTGCGTGGAATCTGATGAGT     AAWNLMS        1     0
GCTGCGTGGAATGAGCATCCT     AAWNEHP        1     0
GCTGCGTGGAATGATCATCGT     AAWNDHR        1     0
GCTGCGTGGAATGCTGCTCCT     AAWNAAP        1     0
GCTGCGTGGAATTCGCATATT     AAWNSHI        1     0
GCTGCGTGGAATTTGCGGATT     AAWNLRI        1     0
GCTGCGTGGAATTTGGGGCTG     AAWNLGL        1     0
GCTGCGTGGACGAAGATGTGG     AAWTKMW        1     0
GCTGCGTGGACGACGCGTTTT     AAWTTRF        1     0
GCTGCGTGGACGATGCCGGTT     AAWTMPV        1     0
GCTGCGTGGACGCGTTTGTCT     AAWTRLS        1     0
GCTGCGTGGACGTCTAGTTTT     AAWTSSF        1     0
GCTGCGTGGACTACGATTAGG     AAWTTIR        1     0
GCTGCGTGGACTAGTGAGGGT     AAWTSEG        1     0
GCTGCGTGGACTATGCGTACT     AAWTMRT        1     0
GCTGCGTGGACTATTTCTCCG     AAWTISP        1     0
GCTGCGTGGACTCAGAGGACT     AAWTQRT        1     0
GCTGCGTGGACTCAGTATTAT     AAWTQYY        1     0
GCTGCGTGGACTCCGACTGAG     AAWTPTE        1     0
GCTGCGTGGACTCCTCCGGCT     AAWTPPA        1     0
GCTGCGTGGACTCCTCCTTAT     AAWTPPY        1     0
GCTGCGTGGACTCCTGTTACG     AAWTPVT        1     0
GCTGCGTGGACTCGGCATCCT     AAWTRHP        1     0
GCTGCGTGGACTCTTCTGTCT     AAWTLLS        1     0
GCTGCGTGGACTCTTTATTCT     AAWTLYS        1     0
GCTGCGTGGACTGCTTTGCAG     AAWTALQ        1     0
GCTGCGTGGACTGGTACGGAT     AAWTGTD        1     0
GCTGCGTGGACTTCGTATCCT     AAWTSYP        1     0
GCTGCGTGGACTTCTCTTTAT     AAWTSLY        1     0
GCTGCGTGGACTTCTTTGAGT     AAWTSLS        1     0
GCTGCGTGGACTTTGGTGAAG     AAWTLVK        1     0
GCTGCGTGGACTTTGTGGCCG     AAWTLWP        1     0
GCTGCGTGGAGGCCTACTTAT     AAWRPTY        1     0
GCTGCGTGGAGGCCTGGTGAG     AAWRPGE        1     0
GCTGCGTGGAGGGAGCCGGTG     AAWREPV        1     0
GCTGCGTGGAGTCTTAAGGCG     AAWSLKA        1     0
GCTGCGTGGAGTCTTCCGGAG     AAWSLPE        1     0
GCTGCGTGGATGAAGTCGACT     AAWMKST        1     0
GCTGCGTGGATGACTGCTACT     AAWMTAT        1     0
GCTGCGTGGATGAGGAGTATG     AAWMRSM        1     0
GCTGCGTGGATGCCGATTGTG     AAWMPIV        1     0
GCTGCGTGGATGGGTTCTCTT     AAWMGSL        1     0
GCTGCGTGGATGTCGCCTTTT     AAWMSPF        1     0
GCTGCGTGGATTAGTCCTCCT     AAWISPP        1     0
GCTGCGTGGATTCAGCCTCCT     AAWIQPP        1     0
GCTGCGTGGATTCCTCCTTCT     AAWIPPS        1     0
GCTGCGTGGATTCGTGAGCAT     AAWIREH        1     0
GCTGCGTGGATTGATGAGGAT     AAWIDED        1     0
GCTGCGTGGATTGATGCGCAG     AAWIDAQ        1     0
GCTGCGTGGATTGTGCCTAGG     AAWIVPR        1     0
GCTGCGTGGCAGCTTCATAGT     AAWQLHS        1     0
GCTGCGTGGCAGGCGCTGCAT     AAWQALH        1     0
GCTGCGTGGCAGGCTACGATG     AAWQATM        1     0
GCTGCGTGGCAGTCTACGATG     AAWQSTM        1     0
GCTGCGTGGCAGTTTTATACG     AAWQFYT        1     0
GCTGCGTGGCATAAGTCGATT     AAWHKSI        1     0
GCTGCGTGGCATAATCATTCG     AAWHNHS        1     0
GCTGCGTGGCATACTACTAGT     AAWHTTS        1     0
GCTGCGTGGCATACTTCGTTG     AAWHTSL        1     0
GCTGCGTGGCATACTTGTCTT     AAWHTCL        1     0
GCTGCGTGGCATAGTCCTCCT     AAWHSPP        1     0
GCTGCGTGGCATATTTCTTCG     AAWHISS        1     0
GCTGCGTGGCATCATCCTAGT     AAWHHPS        1     0
GCTGCGTGGCATCATTCGTTT     AAWHHSF        1     0
GCTGCGTGGCATCATTCTCCT     AAWHHSP        1     0
GCTGCGTGGCATCCTCCTGCT     AAWHPPA        1     0
GCTGCGTGGCATCCTGTAGTT     AAWHPVV        1     0
GCTGCGTGGCATCTGAATCAT     AAWHLNH        1     0
GCTGCGTGGCATCTGCTTCTG     AAWHLLL        1     0
GCTGCGTGGCATCTTCCGGAT     AAWHLPD        1     0
GCTGCGTGGCATCTTGATCAG     AAWHLDQ        1     0
GCTGCGTGGCATCTTGGGGTG     AAWHLGV        1     0
GCTGCGTGGCATGAGTAGGTT     AAWHEQV        1     0
GCTGCGTGGCATGATTGGCAG     AAWHDWQ        1     0
GCTGCGTGGCATGGTCCTCTT     AAWHGPL        1     0
GCTGCGTGGCATGTTCAGGAT     AAWHVQD        1     0
GCTGCGTGGCATTAGCTTGCG     AAWHQLA        1     0
GCTGCGTGGCATTCTCCTCAG     AAWHSPQ        1     0
GCTGCGTGGCATTTGAGTACG     AAWHLST        1     0
GCTGCGTGGCATTTGCAACGT     AAWHLQR        1     0
GCTGCGTGGCATTTTCCTCCT     AAWHFPP        1     0
GCTGCGTGGCCGACTACTCAT     AAWPTTH        1     0
GCTGCGTGGCCGACTCTTACT     AAWPTLT        1     0
GCTGCGTGGCCGAGGTCTTAT     AAWPRSY        1     0
GCTGCGTGGCCGCCTACTACG     AAWPPTT        1     0
GCTGCGTGGCCGCGTTCGCTG     AAWPRSL        1     0
GCTGCGTGGCCGGCTCTGGTT     AAWPALV        1     0
GCTGCGTGGCCGGTTGCGGAT     AAWPVAD        1     0
GCTGCGTGGCCGTATACTGCT     AAWPYTA        1     0
GCTGCGTGGCCGTCTAATTCT     AAWPSNS        1     0
GCTGCGTGGCCGTGGATGCTT     AAWPWML        1     0
GCTGCGTGGCCGTTGATTCAT     AAWPLIH        1     0
GCTGCGTGGCCTAATACGCCG     AAWPNTP        1     0
GCTGCGTGGCCTACGTATATG     AAWPTYM        1     0
GCTGCGTGGCCTAGTACGTGT     AAWPSTC        1     0
GCTGCGTGGCCTCATCCGCCG     AAWPHPP        1     0
GCTGCGTGGCCTCATTGTACT     AAWPHCT        1     0
GCTGCGTGGCCTCCGTTTGTG     AAWPPFV        1     0
GCTGCGTGGCCTCCTTATTAT     AAWPPYY        1     0
GCTGCGTGGCCTCTGAATTCG     AAWPLNS        1     0
GCTGCGTGGCCTCTTACTCTT     AAWPLTL        1     0
GCTGCGTGGCCTGCTCATTGT     AAWPAHC        1     0
GCTGCGTGGCCTGTGCCGATT     AAWPVPI        1     0
GCTGCGTGGCCTTATGATTGG     AAWPYDW        1     0
GCTGCGTGGCCTTATTCGGTT     AAWPYSV        1     0
GCTGCGTGGCCTTCTCCTTCT     AAWPSPS        1     0
GCTGCGTGGCCTTCTGCGTAT     AAWPSAY        1     0
GCTGCGTGGCCTTCTGTACCG     AAWPSVP        1     0
GCTGCGTGGCCTTTGCGTGCT     AAWPLRA        1     0
GCTGCGTGGCCTTTGGCTCCT     AAWPLAP        1     0
GCTGCGTGGCCTTTTAGGAGT     AAWPFRS        1     0
GCTGCGTGGCGGACGGTTGAT     AAWRTVD        1     0
GCTGCGTGGCGGACTGAGACT     AAWRTET        1     0
GCTGCGTGGCGGCCTCATCAT     AAWRPHH        1     0
GCTGCGTGGCGGCCTTCTCTG     AAWRPSL        1     0
GCTGCGTGGCGGCTGCATGCG     AAWRLHA        1     0
GCTGCGTGGCGGCTTTATTCG     AAWRLYS        1     0
GCTGCGTGGCGGGAGATGCCT     AAWREMP        1     0
GCTGCGTGGCGGTATAATGCT     AAWRYNA        1     0
GCTGCGTGGCGGTCGGCTTCG     AAWRSAS        1     0
GCTGCGTGGCGGTCTTTGACT     AAWRSLT        1     0
GCTGCGTGGCGTAATACTCTG     AAWRNTL        1     0
GCTGCGTGGCGTAATCCTATG     AAWRNPM        1     0
GCTGCGTGGCGTACTACTTTT     AAWRTTF        1     0
GCTGCGTGGCGTACTCCTATG     AAWRTPM        1     0
GCTGCGTGGCGTACTGCGCTG     AAWRTAL        1     0
GCTGCGTGGCGTATTGTGCAT     AAWRIVH        1     0
GCTGCGTGGCGTCCGACTCTG     AAWRPTL        1     0
GCTGCGTGGCGTCTTAGTCCT     AAWRLSP        1     0
GCTGCGTGGCGTGCTCCGTTT     AAWRAPF        1     0
GCTGCGTGGCTGCCTCCTACT     AAWLPPT        1     0
GCTGCGTGGCTGCCTCTGCGT     AAWLPLR        1     0
GCTGCGTGGCTGCCTGCTAGG     AAWLPAR        1     0
GCTGCGTGGCTGCCTTGGCCT     AAWLPWP        1     0
GCTGCGTGGCTTAGTCCGGTG     AAWLSPV        1     0
GCTGCGTGGCTTCAGCTGAAG     AAWLQLK        1     0
GCTGCGTGGCTTCAGCTGAGG     AAWLQLR        1     0
GCTGCGTGGCTTCCGATTTCT     AAWLPIS        1     0
GCTGCGTGGCTTGATCCGGCG     AAWLDPA        1     0
GCTGCGTGGGAGAATGAGTCG     AAWENES        1     0
GCTGCGTGGGAGACTACTCCG     AAWETTP        1     0
GCTGCGTGGGAGAGTCGTCTT     AAWESRL        1     0
GCTGCGTGGGAGCCTATGCTG     AAWEPML        1     0
GCTGCGTGGGAGCGGGGTCGT     AAWERGR        1     0
GCTGCGTGGGAGCGTAGGGTT     AAWERRV        1     0
GCTGCGTGGGAGTATATTTAT     AAWEYIY        1     0
GCTGCGTGGGAGTCGGTGGGT     AAWESVG        1     0
GCTGCGTGGGAGTCTACGTTG     AAWESTL        1     0
GCTGCGTGGGAGTTGCCGCCT     AAWELPP        1     0
GCTGCGTGGGATACGCTGGTT     AAWDTLV        1     0
GCTGCGTGGGATAGGAAGACT     AAWDRKT        1     0
GCTGCGTGGGATAGGCGTGCG     AAWDRRA        1     0
GCTGCGTGGGATATGCTTTCG     AAWDMLS        1     0
GCTGCGTGGGATCAGGCTCCT     AAWDQAP        1     0
GCTGCGTGGGATCGTCGGCCG     AAWDRRP        1     0
GCTGCGTGGGATTATGTTCAT     AAWDYVH        1     0
GCTGCGTGGGATTTGAAGAAT     AAWDLKN        1     0
GCTGCGTGGGCGACGACGCAG     AAWATTQ        1     0
GCTGCGTGGGCGACGATTCTG     AAWATIL        1     0
GCTGCGTGGGCGCCGAATACT     AAWAPNT        1     0
GCTGCGTGGGCGCCTCATCCG     AAWAPHP        1     0
GCTGCGTGGGCGGTTGTGTCT     AAWAVVS        1     0
GCTGCGTGGGCGTCGTTTACT     AAWASFT        1     0
GCTGCGTGGGCTAGTCCTACT     AAWASPT        1     0
GCTGCGTGGGCTATGAGTCCG     AAWAMSP        1     0
GCTGCGTGGGCTATTGGTGCG     AAWAIGA        1     0
GCTGCGTGGGCTCAGAAGGTT     AAWAQKV        1     0
GCTGCGTGGGCTCCAAATCGT     AAWAPNR        1     0
GCTGCGTGGGCTCCTACTGGG     AAWAPTG        1     0
GCTGCGTGGGCTGATTTTCTT     AAWADFL        1     0
GCTGCGTGGGCTTCGCCGCTG     AAWASPL        1     0
GCTGCGTGGGCTTCTACTTAG     AAWASTQ        1     0
GCTGCGTGGGGGACGCCTTTT     AAWGTPF        1     0
GCTGCGTGGGGGCCGGCGCCT     AAWGPAP        1     0
GCTGCGTGGGGGCTGTCGTCT     AAWGLSS        1     0
GCTGCGTGGGGGCTTATTATG     AAWGLIM        1     0
GCTGCGTGGGGGGCGCGTGCT     AAWGARA        1     0
GCTGCGTGGGGGTATAGGTTG     AAWGYRL        1     0
GCTGCGTGGGGGTCTTGGACG     AAWGSWT        1     0
GCTGCGTGGGGTAAGCTGCTT     AAWGKLL        1     0
GCTGCGTGGGGTACGAGTCTG     AAWGTSL        1     0
GCTGCGTGGGGTATTGTTGAT     AAWGIVD        1     0
GCTGCGTGGGGTCCGAGTCAG     AAWGPSQ        1     0
GCTGCGTGGGGTCCTCATAAT     AAWGPHN        1     0
GCTGCGTGGGGTCGGCTTCAT     AAWGRLH        1     0
GCTGCGTGGGGTCTTACTAAT     AAWGLTN        1     0
GCTGCGTGGGGTGGTCCGGCT     AAWGGPA        1     0
GCTGCGTGGGTGTCTAAGTGT     AAWVSKC        1     0
GCTGCGTGGGTTAAGGCTGTT     AAWVKAV        1     0
GCTGCGTGGGTTCCGATTGTT     AAWVPIV        1     0
GCTGCGTGGGTTCCTAGGACG     AAWVPRT        1     0
GCTGCGTGGGTTGGTCCGCTT     AAWVGPL        1     0
GCTGCGTGGTAGACGAAGACT     AAWQTKT        1     0
GCTGCGTGGTAGCTGGGTGTT     AAWQLGV        1     0
GCTGCGTGGTAGGCTCCTCAG     AAWQAPQ        1     0
GCTGCGTGGTATACTTGGGTT     AAWYTWV        1     0
GCTGCGTGGTATAGTGCGCTG     AAWYSAL        1     0
GCTGCGTGGTATCAGTCGACT     AAWYQST        1     0
GCTGCGTGGTATCCGTCTTCG     AAWYPSS        1     0
GCTGCGTGGTATCCTCTTAGG     AAWYPLR        1     0
GCTGCGTGGTATCGGCCTGCG     AAWYRPA        1     0
GCTGCGTGGTATCGTACTCCT     AAWYRTP        1     0
GCTGCGTGGTATCGTCCGGAG     AAWYRPE        1     0
GCTGCGTGGTATGCGAGTATT     AAWYASI        1     0
GCTGCGTGGTATGGTACGGAG     AAWYGTE        1     0
GCTGCGTGGTCGCCTAGGCTG     AAWSPRL        1     0
GCTGCGTGGTCGCCTGAGGAT     AAWSPED        1     0
GCTGCGTGGTCGCGTAATGTT     AAWSRNV        1     0
GCTGCGTGGTCGGATCCTCAG     AAWSDPQ        1     0
GCTGCGTGGTCGGCGCTTAAG     AAWSALK        1     0
GCTGCGTGGTCGTCTACTCTT     AAWSSTL        1     0
GCTGCGTGGTCTAATTAGAAG     AAWSNQK        1     0
GCTGCGTGGTCTACTACGCGG     AAWSTTR        1     0
GCTGCGTGGTCTAGTACTCCG     AAWSSTP        1     0
GCTGCGTGGTCTATGTCGCGG     AAWSMSR        1     0
GCTGCGTGGTCTATTAATCCT     AAWSINP        1     0
GCTGCGTGGTCTATTGGTGCG     AAWSIGA        1     0
GCTGCGTGGTCTCAGCCTGGG     AAWSQPG        1     0
GCTGCGTGGTCTCCTCCGGTT     AAWSPPV        1     0
GCTGCGTGGTCTCCTGGTGCG     AAWSPGA        1     0
GCTGCGTGGTCTGCGGGGAGG     AAWSAGR        1     0
GCTGCGTGGTCTGGGGCTTCG     AAWSGAS        1     0
GCTGCGTGGTCTGTTAAGACG     AAWSVKT        1     0
GCTGCGTGGTCTTTTCGTCCT     AAWSFRP        1     0
GCTGCGTGGTGGAATCTGAGG     AAWWNLR        1     0
GCTGCGTGGTGGCCGGTTTCG     AAWWPVS        1     0
GCTGCGTGGTGGCCTACTACT     AAWWPTT        1     0
GCTGCGTGGTGGGCGTCTCAG     AAWWASQ        1     0
GCTGCGTGGTGGGGTGTGTTG     AAWWGVL        1     0
GCTGCGTGGTGTAATAAGACT     AAWCNKT        1     0
GCTGCGTGGTGTAGTTATGTT     AAWCSYV        1     0
GCTGCGTGGTGTCAGAAGATG     AAWCQKM        1     0
GCTGCGTGGTTGCCGGATTTG     AAWLPDL        1     0
GCTGCGTGGTTGGCGCCTATG     AAWLAPM        1     0
GCTGCGTGGTTTCCGTAGGCG     AAWFPQA        1     0
GCTGCGTGGTTTCCTTTTCCT     AAWFPFP        1     0
GCTGCGTGTAAGACTCCGAGG     AACKTPR        1     0
GCTGCGTGTAAGACTCCGCAT     AACKTPH        1     0
GCTGCGTGTAAGAGTATGACG     AACKSMT        1     0
GCTGCGTGTAAGAGTCAGTGT     AACKSQC        1     0
GCTGCGTGTAAGAGTGTGCGG     AACKSVR        1     0
GCTGCGTGTAAGCAGTATATG     AACKQYM        1     0
GCTGCGTGTAAGCCGACGGTT     AACKPTV        1     0
GCTGCGTGTAAGCCGTATTGG     AACKPYW        1     0
GCTGCGTGTAAGCCTGCGCAT     AACKPAH        1     0
GCTGCGTGTAAGGCTTCTGCT     AACKASA        1     0
GCTGCGTGTAAGTGGCTGTGT     AACKWLC        1     0
GCTGCGTGTAATCCGCTTGTG     AACNPLV        1     0
GCTGCGTGTAATTCGTAGGTG     AACNSQV        1     0
GCTGCGTGTAATTCTCCTTCT     AACNSPS        1     0
GCTGCGTGTACGACTACTGTG     AACTTTV        1     0
GCTGCGTGTACGATGTCGTTG     AACTMSL        1     0
GCTGCGTGTACGGATCCTGGT     AACTDPG        1     0
GCTGCGTGTACTACTACTAGT     AACTTTS        1     0
GCTGCGTGTACTCGGCAGTTG     AACTRQL        1     0
GCTGCGTGTACTTCTCTGTGT     AACTSLC        1     0
GCTGCGTGTAGGCCTCATGGT     AACRPHG        1     0
GCTGCGTGTAGTACTATGCTG     AACSTML        1     0
GCTGCGTGTAGTATTAAGTTG     AACSIKL        1     0
GCTGCGTGTAGTCATCCTAGT     AACSHPS        1     0
GCTGCGTGTAGTCCTTGGTGT     AACSPWC        1     0
GCTGCGTGTAGTCTTCCTCGT     AACSLPR        1     0
GCTGCGTGTAGTTATACGTAT     AACSYTY        1     0
GCTGCGTGTATGACGGCTCTG     AACMTAL        1     0
GCTGCGTGTATGCATGTTCAG     AACMHVQ        1     0
GCTGCGTGTATGTCTATGCCG     AACMSMP        1     0
GCTGCGTGTATTCGTAGTTCG     AACIRSS        1     0
GCTGCGTGTATTCTGTTTGGG     AACILFG        1     0
GCTGCGTGTATTCTTCCGTTT     AACILPF        1     0
GCTGCGTGTATTGAGCCTGCG     AACIEPA        1     0
GCTGCGTGTCAGACTCTTTGG     AACQTLW        1     0
GCTGCGTGTCAGACTTCTGGG     AACQTSG        1     0
GCTGCGTGTCAGCGGGCTTCT     AACQRAS        1     0
GCTGCGTGTCAGGCGACGAGG     AACQATR        1     0
GCTGCGTGTCAGGCGGATCAT     AACQADH        1     0
GCTGCGTGTCAGGGTCTTCCT     AACQGLP        1     0
GCTGCGTGTCAGTTTCAGCTT     AACQFQL        1     0
GCTGCGTGTCATCCGCTTGCT     AACHPLA        1     0
GCTGCGTGTCATCCGCTTGGT     AACHPLG        1     0
GCTGCGTGTCATCGGCTTACG     AACHRLT        1     0
GCTGCGTGTCCGCCGTTGGTG     AACPPLV        1     0
GCTGCGTGTCCGCCTGCGTGT     AACPPAC        1     0
GCTGCGTGTCCGCGTAGTGAG     AACPRSE        1     0
GCTGCGTGTCCGCTTACTGAG     AACPLTE        1     0
GCTGCGTGTCCGTAGGGGGCT     AACPQGA        1     0
GCTGCGTGTCCGTATTCGATG     AACPYSM        1     0
GCTGCGTGTCCGTCGAAGTCT     AACPSKS        1     0
GCTGCGTGTCCGTGGTCTCGG     AACPWSR        1     0
GCTGCGTGTCCGTGTCCTATG     AACPCPM        1     0
GCTGCGTGTCCGTGTCTTCCG     AACPCLP        1     0
GCTGCGTGTCCGTTTCTTATT     AACPFLI        1     0
GCTGCGTGTCCTAATGAGGTT     AACPNEV        1     0
GCTGCGTGTCCTACTACTTAG     AACPTTQ        1     0
GCTGCGTGTCCTCCGTCGAAT     AACPPSN        1     0
GCTGCGTGTCCTCCGTGTATG     AACPPCM        1     0
GCTGCGTGTCCTCCTAAGGCG     AACPPKA        1     0
GCTGCGTGTCCTGATGCGACT     AACPDAT        1     0
GCTGCGTGTCCTGATTAGATG     AACPDQM        1     0
GCTGCGTGTCCTTCGAAGGCT     AACPSKA        1     0
GCTGCGTGTCCTTTGGGTCTT     AACPLGL        1     0
GCTGCGTGTCGGACTGCGTTT     AACRTAF        1     0
GCTGCGTGTCGGACTGCTCCT     AACRTAP        1     0
GCTGCGTGTCGGATGCCGTTG     AACRMPL        1     0
GCTGCGTGTCGGCATTTTATG     AACRHFM        1     0
GCTGCGTGTCGTCTTGCGCCT     AACRLAP        1     0
GCTGCGTGTCGTGTTGCGCCT     AACRVAP        1     0
GCTGCGTGTCTGCATACTCCT     AACLHTP        1     0
GCTGCGTGTCTGCGTACGAAT     AACLRTN        1     0
GCTGCGTGTCTGTCGAAGAAT     AACLSKN        1     0
GCTGCGTGTCTGTCTGCGTTG     AACLSAL        1     0
GCTGCGTGTCTGTGTTGTATT     AACLCCI        1     0
GCTGCGTGTCTTAAGCCGCCG     AACLKPP        1     0
GCTGCGTGTCTTCCGATTGTT     AACLPIV        1     0
GCTGCGTGTCTTCCTCGTGAG     AACLPRE        1     0
GCTGCGTGTGAGACTCCGAAG     AACETPK        1     0
GCTGCGTGTGAGCTTTATCGG     AACELYR        1     0
GCTGCGTGTGAGGCGTGTCCT     AACEACP        1     0
GCTGCGTGTGAGGTTGCTCTT     AACEVAL        1     0
GCTGCGTGTGAGTCTAATTCG     AACESNS        1     0
GCTGCGTGTGATCAGGCGGGG     AACDQAG        1     0
GCTGCGTGTGATGCTCGTGCT     AACDARA        1     0
GCTGCGTGTGCGCCTCTTGCT     AACAPLA        1     0
GCTGCGTGTGCGGAGGTGACT     AACAEVT        1     0
GCTGCGTGTGCGGTGCCGGCT     AACAVPA        1     0
GCTGCGTGTGCGGTTCTTCCG     AACAVLP        1     0
GCTGCGTGTGCTACTCTTCGG     AACATLR        1     0
GCTGCGTGTGCTATTCCGACG     AACAIPT        1     0
GCTGCGTGTGCTGAGGTGGGT     AACAEVG        1     0
GCTGCGTGTGCTGATCATTAG     AACADHQ        1     0
GCTGCGTGTGCTGCTTAGACG     AACAAQT        1     0
GCTGCGTGTGGGAAGAAGTGT     AACGKKC        1     0
GCTGCGTGTGGGACGCGGATT     AACGTRI        1     0
GCTGCGTGTGGGAGTGTTACT     AACGSVT        1     0
GCTGCGTGTGGGCCGCTGACT     AACGPLT        1     0
GCTGCGTGTGGGCCTGGGATG     AACGPGM        1     0
GCTGCGTGTGGGTCGCATCCG     AACGSHP        1     0
GCTGCGTGTGGTACTGAGCGT     AACGTER        1     0
GCTGCGTGTGGTCCTATTACT     AACGPIT        1     0
GCTGCGTGTGGTGCGGAGGCT     AACGAEA        1     0
GCTGCGTGTGTGCCTAAGCTG     AACVPKL        1     0
GCTGCGTGTGTGGGTACTTCT     AACVGTS        1     0
GCTGCGTGTGTTCCTTCGAAG     AACVPSK        1     0
GCTGCGTGTTAGACTCGGCAG     AACQTRQ        1     0
GCTGCGTGTTCGACGGTTATG     AACSTVM        1     0
GCTGCGTGTTCGCCTCCTCGT     AACSPPR        1     0
GCTGCGTGTTCTAAGCCGTGT     AACSKPC        1     0
GCTGCGTGTTCTAGTCTTGCT     AACSSLA        1     0
GCTGCGTGTTCTCCTCCTGAT     AACSPPD        1     0
GCTGCGTGTTCTCTGCCTAAG     AACSLPK        1     0
GCTGCGTGTTCTCTGCCTGTT     AACSLPV        1     0
GCTGCGTGTTCTGCTCAGTTT     AACSAQF        1     0
GCTGCGTGTTCTGCTCGTCAG     AACSARQ        1     0
GCTGCGTGTTGGTCTATTGTT     AACWSIV        1     0
GCTGCGTGTTGTCAGACTCCT     AACCQTP        1     0
GCTGCGTGTTGTCAGATGTCT     AACCQMS        1     0
GCTGCGTGTTGTCTTCCTTCT     AACCLPS        1     0
GCTGCGTGTTGTGCTGGTTCG     AACCAGS        1     0
GCTGCGTGTTGTGGGACTCAT     AACCGTH        1     0
GCTGCGTGTTGTGGTAAGGCG     AACCGKA        1     0
GCTGCGTGTTGTTTGAGGTCG     AACCLRS        1     0
GCTGCGTTAGTTCCGTCGTAG     AALVPSQ        1     0
GCTGCGTTGAAGCCGCCTAAT     AALKPPN        1     0
GCTGCGTTGAAGCGGCTTGAT     AALKRLD        1     0
GCTGCGTTGAAGCTGCGTGAT     AALKLRD        1     0
GCTGCGTTGAAGCTGGTTCGT     AALKLVR        1     0
GCTGCGTTGAAGGATGAGCTG     AALKDEL        1     0
GCTGCGTTGAAGGCGTGGCCG     AALKAWP        1     0
GCTGCGTTGAAGGCTATGCAG     AALKAMQ        1     0
GCTGCGTTGAAGGCTCGGGCG     AALKARA        1     0
GCTGCGTTGAAGGGGCTGTAG     AALKGLQ        1     0
GCTGCGTTGAAGGGTCCTAGT     AALKGPS        1     0
GCTGCGTTGAAGTCTTTTCTG     AALKSFL        1     0
GCTGCGTTGAATCAGGCGTCG     AALNQAS        1     0
GCTGCGTTGAATCATACGATT     AALNHTI        1     0
GCTGCGTTGAATCCGGATCGT     AALNPDR        1     0
GCTGCGTTGAATCCGGGGCCG     AALNPGP        1     0
GCTGCGTTGAATCCTGAGCGT     AALNPER        1     0
GCTGCGTTGAATCGGTTTATG     AALNRFM        1     0
GCTGCGTTGAATCGTTCGGAG     AALNRSE        1     0
GCTGCGTTGAATCTGTCTGAT     AALNLSD        1     0
GCTGCGTTGAATTCGGTGGAT     AALNSVD        1     0
GCTGCGTTGACGACGCCGAAG     AALTTPK        1     0
GCTGCGTTGACGAGGGGTTTT     AALTRGF        1     0
GCTGCGTTGACGAGTATTGTT     AALTSIV        1     0
GCTGCGTTGACGCCTACTACT     AALTPTT        1     0
GCTGCGTTGACGCGGTATCAG     AALTRYQ        1     0
GCTGCGTTGACGCGGTCTCCT     AALTRSP        1     0
GCTGCGTTGACGGCGCCTTAG     AALTAPQ        1     0
GCTGCGTTGACGGCTATGCAG     AALTAMQ        1     0
GCTGCGTTGACGGTGCGGTCT     AALTVRS        1     0
GCTGCGTTGACGTATACGCGT     AALTYTR        1     0
GCTGCGTTGACGTCTTTGACG     AALTSLT        1     0
GCTGCGTTGACTAATCCTTTG     AALTNPL        1     0
GCTGCGTTGACTAGTAATCTG     AALTSNL        1     0
GCTGCGTTGACTCCGGTGCCT     AALTPVP        1     0
GCTGCGTTGACTCGGACTTCG     AALTRTS        1     0
GCTGCGTTGACTCTTCCTCTG     AALTLPL        1     0
GCTGCGTTGACTGAGTCTCTG     AALTESL        1     0
GCTGCGTTGACTGCGCTTGCG     AALTALA        1     0
GCTGCGTTGACTTGGTCTGGT     AALTWSG        1     0
GCTGCGTTGAGGGCTCATGCG     AALRAHA        1     0
GCTGCGTTGAGGTCGCCGCTT     AALRSPL        1     0
GCTGCGTTGAGTCGGGTTATT     AALSRVI        1     0
GCTGCGTTGAGTTCGGCGTGT     AALSSAC        1     0
GCTGCGTTGATGCTGCATGAT     AALMLHD        1     0
GCTGCGTTGATGCTGCCTCGG     AALMLPR        1     0
GCTGCGTTGATGGGTACGTCT     AALMGTS        1     0
GCTGCGTTGATGTCTTTTGGT     AALMSFG        1     0
GCTGCGTTGATTAATGCGACG     AALINAT        1     0
GCTGCGTTGATTACGCATTCG     AALITHS        1     0
GCTGCGTTGATTACGCCTGTT     AALITPV        1     0
GCTGCGTTGATTTCTACTGAT     AALISTD        1     0
GCTGCGTTGATTTCTCCGTTT     AALISPF        1     0
GCTGCGTTGCAGTTGATGAAT     AALQLMN        1     0
GCTGCGTTGCATAATAATGCT     AALHNNA        1     0
GCTGCGTTGCATACTAAGCGG     AALHTKR        1     0
GCTGCGTTGCATACTAGTCGT     AALHTSR        1     0
GCTGCGTTGCATCCTACGTCT     AALHPTS        1     0
GCTGCGTTGCATCGTCCGTCT     AALHRPS        1     0
GCTGCGTTGCCGAATGCGCGT     AALPNAR        1     0
GCTGCGTTGCCGACTTTTGTG     AALPTFV        1     0
GCTGCGTTGCCGATTCCTGGT     AALPIPG        1     0
GCTGCGTTGCCGATTCGTATG     AALPIRM        1     0
GCTGCGTTGCCGCCGCCTCAT     AALPPPH        1     0
GCTGCGTTGCCGGAGACGTGG     AALPETW        1     0
GCTGCGTTGCCGGCGCGTCTG     AALPARL        1     0
GCTGCGTTGCCGGCGTGGCCT     AALPAWP        1     0
GCTGCGTTGCCGGGTAGTCAG     AALPGSQ        1     0
GCTGCGTTGCCGTTGACGACT     AALPLTT        1     0
GCTGCGTTGCCTACGCTTGCG     AALPTLA        1     0
GCTGCGTTGCCTACTATTCAG     AALPTIQ        1     0
GCTGCGTTGCCTATGTCTCTG     AALPMSL        1     0
GCTGCGTTGCCTCATCATCCT     AALPHHP        1     0
GCTGCGTTGCCTCCGCTGCAG     AALPPLQ        1     0
GCTGCGTTGCCTCCGCTTCGT     AALPPLR        1     0
GCTGCGTTGCCTCGTAGTGAT     AALPRSD        1     0
GCTGCGTTGCCTCTGAATAGT     AALPLNS        1     0
GCTGCGTTGCCTGCGTGTCAT     AALPACH        1     0
GCTGCGTTGCCTGCTAATATT     AALPANI        1     0
GCTGCGTTGCCTTCGATGCGG     AALPSMR        1     0
GCTGCGTTGCGGAATCCTGCT     AALRNPA        1     0
GCTGCGTTGCGGACGGTTTAT     AALRTVY        1     0
GCTGCGTTGCGTCCTGGGCTG     AALRPGL        1     0
GCTGCGTTGCGTTCTATGACG     AALRSMT        1     0
GCTGCGTTGCTGTCGTCTGCT     AALLSSA        1     0
GCTGCGTTGCTTCCTGCTGTT     AALLPAV        1     0
GCTGCGTTGCTTGGGATGCCG     AALLGMP        1     0
GCTGCGTTGGAGAAGGATCCT     AALEKDP        1     0
GCTGCGTTGGAGCATCCTACT     AALEHPT        1     0
GCTGCGTTGGAGCGGCCTAGG     AALERPR        1     0
GCTGCGTTGGAGCTGCTGTTT     AALELLF        1     0
GCTGCGTTGGAGGCGCTTACG     AALEALT        1     0
GCTGCGTTGGAGGCGCTTCCG     AALEALP        1     0
GCTGCGTTGGAGGCTCGGTCG     AALEARS        1     0
GCTGCGTTGGAGTCGCCTCAT     AALESPH        1     0
GCTGCGTTGGAGTTGCCTGAG     AALELPE        1     0
GCTGCGTTGGAGTTGTTTCCG     AALELFP        1     0
GCTGCGTTGGATACTCCTCGT     AALDTPR        1     0
GCTGCGTTGGATATGCCTATG     AALDMPM        1     0
GCTGCGTTGGATCCTTGTTAG     AALDPCQ        1     0
GCTGCGTTGGATCGTACTTCG     AALDRTS        1     0
GCTGCGTTGGATCGTATTACG     AALDRIT        1     0
GCTGCGTTGGATCGTTCGTCG     AALDRSS        1     0
GCTGCGTTGGATGATACGCCT     AALDDTP        1     0
GCTGCGTTGGATGCGAGGACT     AALDART        1     0
GCTGCGTTGGATGGGGTGGTG     AALDGVV        1     0
GCTGCGTTGGATTCGGCTCCT     AALDSAP        1     0
GCTGCGTTGGCGAAGCTTCCT     AALAKLP        1     0
GCTGCGTTGGCGACGAATCCT     AALATNP        1     0
GCTGCGTTGGCGAGTCGTTAT     AALASRY        1     0
GCTGCGTTGGCGATGCGTTCT     AALAMRS        1     0
GCTGCGTTGGCGATTATTGCT     AALAIIA        1     0
GCTGCGTTGGCGGCTTGGCCT     AALAAWP        1     0
GCTGCGTTGGCGGGGCCGGTG     AALAGPV        1     0
GCTGCGTTGGCGTCGTCGCCG     AALASSP        1     0
GCTGCGTTGGCGTCGTGTTGT     AALASCC        1     0
GCTGCGTTGGCGTGGTCTACT     AALAWST        1     0
GCTGCGTTGGCTAAGCTGCCT     AALAKLP        1     0
GCTGCGTTGGCTAGGCTGGTG     AALARLV        1     0
GCTGCGTTGGCTATTACTAGG     AALAITR        1     0
GCTGCGTTGGCTCAGTCTCGT     AALAQSR        1     0
GCTGCGTTGGCTCATGTTCCG     AALAHVP        1     0
GCTGCGTTGGCTGCTTCTGAT     AALAASD        1     0
GCTGCGTTGGCTTTTACTCAG     AALAFTQ        1     0
GCTGCGTTGGGGAAGAAGGAG     AALGKKE        1     0
GCTGCGTTGGGGCTTCCTCGT     AALGLPR        1     0
GCTGCGTTGGGTACTACTTCG     AALGTTS        1     0
GCTGCGTTGGGTACTTCGTCT     AALGTSS        1     0
GCTGCGTTGGGTATTCTGACG     AALGILT        1     0
GCTGCGTTGGGTCCTCTTCCT     AALGPLP        1     0
GCTGCGTTGGGTCGTGCTCCT     AALGRAP        1     0
GCTGCGTTGGGTGATAAGGGT     AALGDKG        1     0
GCTGCGTTGGGTTGGGCTACT     AALGWAT        1     0
GCTGCGTTGGTGAATAGGCCT     AALVNRP        1     0
GCTGCGTTGGTGAATAGGTAT     AALVNRY        1     0
GCTGCGTTGGTGACGGTTCTG     AALVTVL        1     0
GCTGCGTTGGTGACTGCGCGT     AALVTAR        1     0
GCTGCGTTGGTGCTTGGGGTG     AALVLGV        1     0
GCTGCGTTGGTTACTAAGGTG     AALVTKV        1     0
GCTGCGTTGGTTAGTCCTATT     AALVSPI        1     0
GCTGCGTTGGTTCAGAATCTT     AALVQNL        1     0
GCTGCGTTGGTTCATCATCAT     AALVHHH        1     0
GCTGCGTTGGTTCCGATGTTT     AALVPMF        1     0
GCTGCGTTGGTTCCTAATCTG     AALVPNL        1     0
GCTGCGTTGGTTCCTAATTGG     AALVPNW        1     0
GCTGCGTTGGTTGTTAAGCCG     AALVVKP        1     0
GCTGCGTTGGTTGTTACGCCT     AALVVTP        1     0
GCTGCGTTGTAGACGCCTCAG     AALQTPQ        1     0
GCTGCGTTGTAGAGTGTGCTT     AALQSVL        1     0
GCTGCGTTGTAGATGCAGTCT     AALQMQS        1     0
GCTGCGTTGTAGATGCTGCAG     AALQMLQ        1     0
GCTGCGTTGTAGATGTCGCAG     AALQMSQ        1     0
GCTGCGTTGTAGCTGCTTCCT     AALQLLP        1     0
GCTGCGTTGTATAAGATGGGT     AALYKMG        1     0
GCTGCGTTGTATAATTCTTCG     AALYNSS        1     0
GCTGCGTTGTATACGCCTCCT     AALYTPP        1     0
GCTGCGTTGTATACTAGGCAT     AALYTRH        1     0
GCTGCGTTGTATCAGCCGACG     AALYQPT        1     0
GCTGCGTTGTCAGTGGCTCAT     AALSVAH        1     0
GCTGCGTTGTCGACTATTCTG     AALSTIL        1     0
GCTGCGTTGTCGAGGGCTCAT     AALSRAH        1     0
GCTGCGTTGTCGAGTCATGAT     AALSSHD        1     0
GCTGCGTTGTCGCATTCTTCG     AALSHSS        1     0
GCTGCGTTGTCGCCGATTCCG     AALSPIP        1     0
GCTGCGTTGTCGTCGTGGCAT     AALSSWH        1     0
GCTGCGTTGTCGTTGATGCGT     AALSLMR        1     0
GCTGCGTTGTCGTTTTGGTCG     AALSFWS        1     0
GCTGCGTTGTCTCAGGTTTCT     AALSQVS        1     0
GCTGCGTTGTCTCCTTCGGGG     AALSPSG        1     0
GCTGCGTTGTCTCTGTATTAT     AALSLYY        1     0
GCTGCGTTGTCTGCTGTGACT     AALSAVT        1     0
GCTGCGTTGTCTGTTATTACT     AALSVIT        1     0
GCTGCGTTGTGGACGCTTGAT     AALWTLD        1     0
GCTGCGTTGTGGTGTAATACT     AALWCNT        1     0
GCTGCGTTGTGTCCGGGGTGT     AALCPGC        1     0
GCTGCGTTGTTGACGGCTCAG     AALLTAQ        1     0
GCTGCGTTTAAGCATAGTCCG     AAFKHSP        1     0
GCTGCGTTTAAGCTTGTTCCG     AAFKLVP        1     0
GCTGCGTTTAAGGCTCCTTTT     AAFKAPF        1     0
GCTGCGTTTAAGGCTGATGTT     AAFKADV        1     0
GCTGCGTTTAATCCGTTGTCG     AAFNPLS        1     0
GCTGCGTTTAATCGTGCTGCT     AAFNRAA        1     0
GCTGCGTTTAATGTGACTAGT     AAFNVTS        1     0
GCTGCGTTTAATTCGTCTCAG     AAFNSSQ        1     0
GCTGCGTTTAATTTTCTGACG     AAFNFLT        1     0
GCTGCGTTTACGACGGCTCAT     AAFTTAH        1     0
GCTGCGTTTACGACTGTTCGT     AAFTTVR        1     0
GCTGCGTTTACGAGTCAGTCG     AAFTSQS        1     0
GCTGCGTTTACGCCGAAGACT     AAFTPKT        1     0
GCTGCGTTTACGCCGGTGCAT     AAFTPVH        1     0
GCTGCGTTTACGCCGTCTGGG     AAFTPSG        1     0
GCTGCGTTTACGGCGTCGACT     AAFTAST        1     0
GCTGCGTTTACGTATAAGAGT     AAFTYKS        1     0
GCTGCGTTTACGTATGATCTG     AAFTYDL        1     0
GCTGCGTTTACGTCGCCTTTT     AAFTSPF        1     0
GCTGCGTTTACTAAGCCGTCT     AAFTKPS        1     0
GCTGCGTTTACTAAGCTTGAG     AAFTKLE        1     0
GCTGCGTTTACTCAGCCTCTT     AAFTQPL        1     0
GCTGCGTTTACTCATCAGGCT     AAFTHQA        1     0
GCTGCGTTTACTCGGACGTCT     AAFTRTS        1     0
GCTGCGTTTACTCTGCCTGCG     AAFTLPA        1     0
GCTGCGTTTACTTGGCCTCCG     AAFTWPP        1     0
GCTGCGTTTAGGAATTTGGGG     AAFRNLG        1     0
GCTGCGTTTAGGTCGCCTACT     AAFRSPT        1     0
GCTGCGTTTAGTAGGTCGATT     AAFSRSI        1     0
GCTGCGTTTAGTATTCCGTAT     AAFSIPY        1     0
GCTGCGTTTAGTCATACGAAG     AAFSHTK        1     0
GCTGCGTTTAGTCCGCGGACT     AAFSPRT        1     0
GCTGCGTTTAGTCCTGGTGCG     AAFSPGA        1     0
GCTGCGTTTAGTTTGCGTACG     AAFSLRT        1     0
GCTGCGTTTATGACTAGGGCT     AAFMTRA        1     0
GCTGCGTTTATGCAGAGGGGT     AAFMQRG        1     0
GCTGCGTTTATGCGTCATAAG     AAFMRHK        1     0
GCTGCGTTTATTCAGCAGTTG     AAFIQQL        1     0
GCTGCGTTTATTCAGGATCCT     AAFIQDP        1     0
GCTGCGTTTCAGACTGATCAT     AAFQTDH        1     0
GCTGCGTTTCAGATGCTGACG     AAFQMLT        1     0
GCTGCGTTTCAGCCTAATGAG     AAFQPNE        1     0
GCTGCGTTTCAGGAGCCTAAT     AAFQEPN        1     0
GCTGCGTTTCAGGGGTCGGCG     AAFQGSA        1     0
GCTGCGTTTCATAATACGCAG     AAFHNTQ        1     0
GCTGCGTTTCATACGGTGGAT     AAFHTVD        1     0
GCTGCGTTTCATAGGCTGCAT     AAFHRLH        1     0
GCTGCGTTTCATGCGACTTCT     AAFHATS        1     0
GCTGCGTTTCCGAGTAATGGT     AAFPSNG        1     0
GCTGCGTTTCCGATGAAGCAT     AAFPMKH        1     0
GCTGCGTTTCCGCCTTCTCCT     AAFPPSP        1     0
GCTGCGTTTCCGGAGGATACT     AAFPEDT        1     0
GCTGCGTTTCCGGTGCATAGT     AAFPVHS        1     0
GCTGCGTTTCCGTCTCCTAGG     AAFPSPR        1     0
GCTGCGTTTCCTAATCCGTAT     AAFPNPY        1     0
GCTGCGTTTCCTAATGTGCTG     AAFPNVL        1     0
GCTGCGTTTCCTACGCATGAG     AAFPTHE        1     0
GCTGCGTTTCCTACTCCTTGG     AAFPTPW        1     0
GCTGCGTTTCCTCAGAGGAAG     AAFPQRK        1     0
GCTGCGTTTCCTCAGCCTCTG     AAFPQPL        1     0
GCTGCGTTTCCTCCTGAGTTT     AAFPPEF        1     0
GCTGCGTTTCCTCTTTTTGGT     AAFPLFG        1     0
GCTGCGTTTCCTGATGAGTAT     AAFPDEY        1     0
GCTGCGTTTCCTGCGGATACT     AAFPADT        1     0
GCTGCGTTTCCTGCTCCGTTG     AAFPAPL        1     0
GCTGCGTTTCCTGCTGGTCAG     AAFPAGQ        1     0
GCTGCGTTTCCTGTTACTCGT     AAFPVTR        1     0
GCTGCGTTTCCTGTTCCGACG     AAFPVPT        1     0
GCTGCGTTTCCTTCGGCTCAT     AAFPSAH        1     0
GCTGCGTTTCCTTTGCGTTAT     AAFPLRY        1     0
GCTGCGTTTCGGTATGAGACT     AAFRYET        1     0
GCTGCGTTTCGGTCTATTGTT     AAFRSIV        1     0
GCTGCGTTTCGTATGCTTCTT     AAFRMLL        1     0
GCTGCGTTTCGTCATCCTCAT     AAFRHPH        1     0
GCTGCGTTTCGTCCGATGAAT     AAFRPMN        1     0
GCTGCGTTTCGTGGGCTGCAT     AAFRGLH        1     0
GCTGCGTTTCGTGGTCCGATT     AAFRGPI        1     0
GCTGCGTTTCTGCCTCATTCG     AAFLPHS        1     0
GCTGCGTTTCTTACTCAGCAT     AAFLTQH        1     0
GCTGCGTTTCTTCATCATCAG     AAFLHHQ        1     0
GCTGCGTTTCTTCATCCTCCT     AAFLHPP        1     0
GCTGCGTTTCTTCGGGCGGGT     AAFLRAG        1     0
GCTGCGTTTCTTCGTCCTAGT     AAFLRPS        1     0
GCTGCGTTTCTTGATAGGATT     AAFLDRI        1     0
GCTGCGTTTCTTGCGTCTCAG     AAFLASQ        1     0
GCTGCGTTTGAGATTCAGCCG     AAFEIQP        1     0
GCTGCGTTTGAGCATACGATT     AAFEHTI        1     0
GCTGCGTTTGAGCTTACTCGG     AAFELTR        1     0
GCTGCGTTTGATACGAGTAAG     AAFDTSK        1     0
GCTGCGTTTGATCCGGAGACG     AAFDPET        1     0
GCTGCGTTTGATGCGAGGACT     AAFDART        1     0
GCTGCGTTTGATGCGATGGGG     AAFDAMG        1     0
GCTGCGTTTGCGAGGACGCCT     AAFARTP        1     0
GCTGCGTTTGCGTCGATGTGT     AAFASMC        1     0
GCTGCGTTTGCTACGGCGTAT     AAFATAY        1     0
GCTGCGTTTGCTATTGCGGAG     AAFAIAE        1     0
GCTGCGTTTGCTCATTCTCAG     AAFAHSQ        1     0
GCTGCGTTTGCTGCTTTGATT     AAFAALI        1     0
GCTGCGTTTGCTGTGACTCAG     AAFAVTQ        1     0
GCTGCGTTTGGGGATGTTCCG     AAFGDVP        1     0
GCTGCGTTTGGGGCGCTGTCG     AAFGALS        1     0
GCTGCGTTTGGTCCGACGTCG     AAFGPTS        1     0
GCTGCGTTTGTGCCTGTTTCG     AAFVPVS        1     0
GCTGCGTTTGTGCTGTATAAT     AAFVLYN        1     0
GCTGCGTTTGTGTATGAGATT     AAFVYEI        1     0
GCTGCGTTTGTTCATACTGTT     AAFVHTV        1     0
GCTGCGTTTTAGACTAATGTT     AAFQTNV        1     0
GCTGCGTTTTAGATGCTTCCT     AAFQMLP        1     0
GCTGCGTTTTAGGCGCATGTG     AAFQAHV        1     0
GCTGCGTTTTATGCTGCTAGT     AAFYAAS        1     0
GCTGCGTTTTCGACTACTCAT     AAFSTTH        1     0
GCTGCGTTTTCGACTTTTTAT     AAFSTFY        1     0
GCTGCGTTTTCGCATGGGCGT     AAFSHGR        1     0
GCTGCGTTTTCGCATTATGCT     AAFSHYA        1     0
GCTGCGTTTTCGGAGGCGCGT     AAFSEAR        1     0
GCTGCGTTTTCGGGTATGAGT     AAFSGMS        1     0
GCTGCGTTTTCGTCTCTGCTG     AAFSSLL        1     0
GCTGCGTTTTCTATTTCTCCT     AAFSISP        1     0
GCTGCGTTTTCTCCTGAGTCT     AAFSPES        1     0
GCTGCGTTTTCTGATATTCGT     AAFSDIR        1     0
GCTGCTAAAGGGATGCTGGGT     AAKGMLG        1     0
GCTGCTAACTCGCTTCGGCTT     AANSLRL        1     0
GCTGCTAAGAAGATGTGGTTG     AAKKMWL        1     0
GCTGCTAAGAAGCTGGTGGTG     AAKKLVV        1     0
GCTGCTAAGAAGGAGCTTCCG     AAKKELP        1     0
GCTGCTAAGAAGGATGTGCTG     AAKKDVL        1     0
GCTGCTAAGAATACGCCTCTT     AAKNTPL        1     0
GCTGCTAAGAATACGCTGCGT     AAKNTLR        1     0
GCTGCTAAGAATACTCCTTCT     AAKNTPS        1     0
GCTGCTAAGAATACTCGTCCT     AAKNTRP        1     0
GCTGCTAAGAATATGCCGGAG     AAKNMPE        1     0
GCTGCTAAGAATCCGCCTCTG     AAKNPPL        1     0
GCTGCTAAGAATCCGGAGCAT     AAKNPEH        1     0
GCTGCTAAGAATGATACGCGG     AAKNDTR        1     0
GCTGCTAAGAATGCTCCTGCT     AAKNAPA        1     0
GCTGCTAAGAATGCTTTGATG     AAKNALM        1     0
GCTGCTAAGAATTCTAATCCT     AAKNSNP        1     0
GCTGCTAAGACGAAGCCGGTT     AAKTKPV        1     0
GCTGCTAAGACGATGTGTATG     AAKTMCM        1     0
GCTGCTAAGACGCATACGTGG     AAKTHTW        1     0
GCTGCTAAGACGCCGTCTCCG     AAKTPSP        1     0
GCTGCTAAGACGCCTACGTCG     AAKTPTS        1     0
GCTGCTAAGACGCCTACTCTG     AAKTPTL        1     0
GCTGCTAAGACGCCTACTGAG     AAKTPTE        1     0
GCTGCTAAGACGCTTATTGTG     AAKTLIV        1     0
GCTGCTAAGACGCTTTGGCAT     AAKTLWH        1     0
GCTGCTAAGACGGATTCGACG     AAKTDST        1     0
GCTGCTAAGACGGCGCTGTCT     AAKTALS        1     0
GCTGCTAAGACGGCGGATACG     AAKTADT        1     0
GCTGCTAAGACGGCTTCGCGT     AAKTASR        1     0
GCTGCTAAGACGGTTAGTTGT     AAKTVSC        1     0
GCTGCTAAGACGTCGACGCTT     AAKTSTL        1     0
GCTGCTAAGACGTCGACGTTT     AAKTSTF        1     0
GCTGCTAAGACGTCGCATGTT     AAKTSHV        1     0
GCTGCTAAGACGTCGCCGTAT     AAKTSPY        1     0
GCTGCTAAGACGTCGCTGTCT     AAKTSLS        1     0
GCTGCTAAGACGTGGATGTTG     AAKTWML        1     0
GCTGCTAAGACGTGTGGGCAT     AAKTCGH        1     0
GCTGCTAAGACTACGCTTTCG     AAKTTLS        1     0
GCTGCTAAGACTAGTCCTACG     AAKTSPT        1     0
GCTGCTAAGACTATGACTCGT     AAKTMTR        1     0
GCTGCTAAGACTATTATTGGT     AAKTIIG        1     0
GCTGCTAAGACTATTGCGAAT     AAKTIAN        1     0
GCTGCTAAGACTCCTACTGAG     AAKTPTE        1     0
GCTGCTAAGACTCGTCCGGAT     AAKTRPD        1     0
GCTGCTAAGACTCTGGTGGAG     AAKTLVE        1     0
GCTGCTAAGACTCTTCCGCCT     AAKTLPP        1     0
GCTGCTAAGACTCTTTTGTGT     AAKTLLC        1     0
GCTGCTAAGACTGAGTTGCAT     AAKTELH        1     0
GCTGCTAAGACTGCTAAGCTG     AAKTAKL        1     0
GCTGCTAAGACTTATCCGTTT     AAKTYPF        1     0
GCTGCTAAGACTTCGCCTCCT     AAKTSPP        1     0
GCTGCTAAGAGGCCTACGGAG     AAKRPTE        1     0
GCTGCTAAGAGTAATCTGATT     AAKSNLI        1     0
GCTGCTAAGAGTATGGCGCAG     AAKSMAQ        1     0
GCTGCTAAGAGTATTAGTCAG     AAKSISQ        1     0
GCTGCTAAGAGTATTATGTAT     AAKSIMY        1     0
GCTGCTAAGAGTCATTTGGTT     AAKSHLV        1     0
GCTGCTAAGAGTCTGAAGCTT     AAKSLKL        1     0
GCTGCTAAGAGTCTGCATCCT     AAKSLHP        1     0
GCTGCTAAGAGTCTGCCTGCT     AAKSLPA        1     0
GCTGCTAAGAGTCTTTCGCCG     AAKSLSP        1     0
GCTGCTAAGAGTGCTACGCTT     AAKSATL        1     0
GCTGCTAAGAGTGCTGAGTCT     AAKSAES        1     0
GCTGCTAAGAGTGCTTGGCAT     AAKSAWH        1     0
GCTGCTAAGAGTGGTCGTCCG     AAKSGRP        1     0
GCTGCTAAGAGTGTGCCGGCG     AAKSVPA        1     0
GCTGCTAAGAGTTGGAGTCAG     AAKSWSQ        1     0
GCTGCTAAGATGAATATTGTT     AAKMNIV        1     0
GCTGCTAAGATGCGTACTGGG     AAKMRTG        1     0
GCTGCTAAGATGCTGACGAAT     AAKMLTN        1     0
GCTGCTAAGATGCTGCCTTCG     AAKMLPS        1     0
GCTGCTAAGATGCTGCGTCTT     AAKMLRL        1     0
GCTGCTAAGATGCTGGATACT     AAKMLDT        1     0
GCTGCTAAGATGGCGATGCAT     AAKMAMH        1     0
GCTGCTAAGATGGGTATGAGT     AAKMGMS        1     0
GCTGCTAAGATGTGTCCGAGT     AAKMCPS        1     0
GCTGCTAAGATTACGACTTGG     AAKITTW        1     0
GCTGCTAAGATTATTCCGGCT     AAKIIPA        1     0
GCTGCTAAGATTCATCTGTTG     AAKIHLL        1     0
GCTGCTAAGATTCCTAGTGTG     AAKIPSV        1     0
GCTGCTAAGATTCTGGTGACT     AAKILVT        1     0
GCTGCTAAGATTGCGAGGCCT     AAKIARP        1     0
GCTGCTAAGATTGCGCTGCAG     AAKIALQ        1     0
GCTGCTAAGATTGGGCGGTGG     AAKIGRW        1     0
GCTGCTAAGCAGAATGATACG     AAKQNDT        1     0
GCTGCTAAGCAGATGCCGCAT     AAKQMPH        1     0
GCTGCTAAGCAGATTTCGCTT     AAKQISL        1     0
GCTGCTAAGCAGGCGCCGCCT     AAKQAPP        1     0
GCTGCTAAGCAGGGGCCTCGT     AAKQGPR        1     0
GCTGCTAAGCATACTACTCTT     AAKHTTL        1     0
GCTGCTAAGCATACTGCGCTG     AAKHTAL        1     0
GCTGCTAAGCATATTAATGAG     AAKHINE        1     0
GCTGCTAAGCATCATCCTCTT     AAKHHPL        1     0
GCTGCTAAGCATCCGCCTCCG     AAKHPPP        1     0
GCTGCTAAGCATCCTACTTGG     AAKHPTW        1     0
GCTGCTAAGCATCCTCGGTTT     AAKHPRF        1     0
GCTGCTAAGCATCCTGGGTGG     AAKHPGW        1     0
GCTGCTAAGCATCTGACTTCT     AAKHLTS        1     0
GCTGCTAAGCATCTGTTGAGT     AAKHLLS        1     0
GCTGCTAAGCATCTTCTTCAG     AAKHLLQ        1     0
GCTGCTAAGCATCTTTGTCCT     AAKHLCP        1     0
GCTGCTAAGCATGCACCGACG     AAKHAPT        1     0
GCTGCTAAGCATGCTAAGTAT     AAKHAKY        1     0
GCTGCTAAGCATGTTCCTAAT     AAKHVPN        1     0
GCTGCTAAGCATTATCCGAAG     AAKHYPK        1     0
GCTGCTAAGCATTCTTTTGGG     AAKHSFG        1     0
GCTGCTAAGCATTGGCTTTGG     AAKHWLW        1     0
GCTGCTAAGCATTGGTGGTGT     AAKHWWC        1     0
GCTGCTAAGCATTTGTTGTTG     AAKHLLL        1     0
GCTGCTAAGCCGACGCCGTAG     AAKPTPQ        1     0
GCTGCTAAGCCGACGGATAAG     AAKPTDK        1     0
GCTGCTAAGCCGACGGGTTCT     AAKPTGS        1     0
GCTGCTAAGCCGATGGGGCTG     AAKPMGL        1     0
GCTGCTAAGCCGCATACTGAT     AAKPHTD        1     0
GCTGCTAAGCCGCCGCCGTCG     AAKPPPS        1     0
GCTGCTAAGCCGCCTATTAGT     AAKPPIS        1     0
GCTGCTAAGCCGCCTATTTCG     AAKPPIS        1     0
GCTGCTAAGCCGCTGACGAAG     AAKPLTK        1     0
GCTGCTAAGCCGGAGCCTCCG     AAKPEPP        1     0
GCTGCTAAGCCGGCGTAGATT     AAKPAQI        1     0
GCTGCTAAGCCGGCTCCTGAG     AAKPAPE        1     0
GCTGCTAAGCCGGCTCTTTCG     AAKPALS        1     0
GCTGCTAAGCCGGGTGTTGAG     AAKPGVE        1     0
GCTGCTAAGCCGGTTCTGCAT     AAKPVLH        1     0
GCTGCTAAGCCGTCGCTGACG     AAKPSLT        1     0
GCTGCTAAGCCGTCTACTAGT     AAKPSTS        1     0
GCTGCTAAGCCGTCTCATGGG     AAKPSHG        1     0
GCTGCTAAGCCGTCTTCTTCG     AAKPSSS        1     0
GCTGCTAAGCCGTCTTTGTAT     AAKPSLY        1     0
GCTGCTAAGCCGTGTACTCTT     AAKPCTL        1     0
GCTGCTAAGCCGTTGCGTACT     AAKPLRT        1     0
GCTGCTAAGCCGTTGGAGTAT     AAKPLEY        1     0
GCTGCTAAGCCGTTGTTGGAT     AAKPLLD        1     0
GCTGCTAAGCCGTTTCCTGAT     AAKPFPD        1     0
GCTGCTAAGCCGTTTTGGACG     AAKPFWT        1     0
GCTGCTAAGCCTAATCGTCCG     AAKPNRP        1     0
GCTGCTAAGCCTAATTATCGG     AAKPNYR        1     0
GCTGCTAAGCCTACTACGTCT     AAKPTTS        1     0
GCTGCTAAGCCTACTATTATT     AAKPTII        1     0
GCTGCTAAGCCTACTCGTTCT     AAKPTRS        1     0
GCTGCTAAGCCTAGTACTCAT     AAKPSTH        1     0
GCTGCTAAGCCTAGTGAGTCG     AAKPSES        1     0
GCTGCTAAGCCTAGTGTGCCG     AAKPSVP        1     0
GCTGCTAAGCCTATGGGTCAG     AAKPMGQ        1     0
GCTGCTAAGCCTCAGACGTAG     AAKPQTQ        1     0
GCTGCTAAGCCTCAGATGAAG     AAKPQMK        1     0
GCTGCTAAGCCTCAGCTGCTT     AAKPQLL        1     0
GCTGCTAAGCCTCATAGGAAT     AAKPHRN        1     0
GCTGCTAAGCCTCCGATTGTT     AAKPPIV        1     0
GCTGCTAAGCCTCCTAAGGCG     AAKPPKA        1     0
GCTGCTAAGCCTCCTAGTTTT     AAKPPSF        1     0
GCTGCTAAGCCTCCTATGTTT     AAKPPMF        1     0
GCTGCTAAGCCTCCTCTGTTG     AAKPPLL        1     0
GCTGCTAAGCCTCTGACTCTT     AAKPLTL        1     0
GCTGCTAAGCCTCTGCATCCG     AAKPLHP        1     0
GCTGCTAAGCCTCTGCTGGCG     AAKPLLA        1     0
GCTGCTAAGCCTGATCATCTT     AAKPDHL        1     0
GCTGCTAAGCCTGATCTTCGT     AAKPDLR        1     0
GCTGCTAAGCCTGCGCCTTGG     AAKPAPW        1     0
GCTGCTAAGCCTGCGTTGTCG     AAKPALS        1     0
GCTGCTAAGCCTGCTAGTCTT     AAKPASL        1     0
GCTGCTAAGCCTGCTCTGCGG     AAKPALR        1     0
GCTGCTAAGCCTGGTGATATG     AAKPGDM        1     0
GCTGCTAAGCCTTCGAAGGAG     AAKPSKE        1     0
GCTGCTAAGCCTTCGACTGTT     AAKPSTV        1     0
GCTGCTAAGCCTTCGTCGCCG     AAKPSSP        1     0
GCTGCTAAGCCTTCGTGGGAG     AAKPSWE        1     0
GCTGCTAAGCCTTCTGAGCTG     AAKPSEL        1     0
GCTGCTAAGCCTTCTGCGTGG     AAKPSAW        1     0
GCTGCTAAGCCTTCTTCTCCG     AAKPSSP        1     0
GCTGCTAAGCCTTGGTTGACT     AAKPWLT        1     0
GCTGCTAAGCCTTTGCCTACT     AAKPLPT        1     0
GCTGCTAAGCCTTTTACGCCT     AAKPFTP        1     0
GCTGCTAAGCGGGTTGTTCCG     AAKRVVP        1     0
GCTGCTAAGCGGTGGGAGGTT     AAKRWEV        1     0
GCTGCTAAGCTGAAGTCTGCT     AAKLKSA        1     0
GCTGCTAAGCTGACGTATCTG     AAKLTYL        1     0
GCTGCTAAGCTGACTAGTATG     AAKLTSM        1     0
GCTGCTAAGCTGAGGGCGTTT     AAKLRAF        1     0
GCTGCTAAGCTGATACGGGCG     AAKLIRA        1     0
GCTGCTAAGCTGCAGGGGCCT     AAKLQGP        1     0
GCTGCTAAGCTGCCTCTGATT     AAKLPLI        1     0
GCTGCTAAGCTGCCTCTGTGG     AAKLPLW        1     0
GCTGCTAAGCTGCCTGCTTCT     AAKLPAS        1     0
GCTGCTAAGCTGCGGCAGGCG     AAKLRQA        1     0
GCTGCTAAGCTGCGTGCTCCT     AAKLRAP        1     0
GCTGCTAAGCTGCTTACGATT     AAKLLTI        1     0
GCTGCTAAGCTGCTTCTTGAT     AAKLLLD        1     0
GCTGCTAAGCTGCTTGCGTTG     AAKLLAL        1     0
GCTGCTAAGCTGGGGGGGATT     AAKLGGI        1     0
GCTGCTAAGCTGTATCCTTTT     AAKLYPF        1     0
GCTGCTAAGCTGTCGTTGCTT     AAKLSLL        1     0
GCTGCTAAGCTGTCTACGCCT     AAKLSTP        1     0
GCTGCTAAGCTGTTTGATGTG     AAKLFDV        1     0
GCTGCTAAGCTTACTCTTCTT     AAKLTLL        1     0
GCTGCTAAGCTTAGTACGAAT     AAKLSTN        1     0
GCTGCTAAGCTTATGAGTTCT     AAKLMSS        1     0
GCTGCTAAGCTTATTCATCGT     AAKLIHR        1     0
GCTGCTAAGCTTCATACTAGT     AAKLHTS        1     0
GCTGCTAAGCTTCATCCTCCT     AAKLHPP        1     0
GCTGCTAAGCTTCCGCATCCT     AAKLPHP        1     0
GCTGCTAAGCTTCCGGATCTT     AAKLPDL        1     0
GCTGCTAAGCTTCCTAGGCAT     AAKLPRH        1     0
GCTGCTAAGCTTCCTCCTGAG     AAKLPPE        1     0
GCTGCTAAGCTTCCTTCGTCT     AAKLPSS        1     0
GCTGCTAAGCTTCCTTCTTCG     AAKLPSS        1     0
GCTGCTAAGCTTCCTTTTGTT     AAKLPFV        1     0
GCTGCTAAGCTTCGGAATCCG     AAKLRNP        1     0
GCTGCTAAGCTTGAGGATAGT     AAKLEDS        1     0
GCTGCTAAGCTTGCGACTGAG     AAKLATE        1     0
GCTGCTAAGCTTGCGGAGCGT     AAKLAER        1     0
GCTGCTAAGCTTGCGGCGATT     AAKLAAI        1     0
GCTGCTAAGCTTGCTATGACG     AAKLAMT        1     0
GCTGCTAAGCTTGTGCGTAAT     AAKLVRN        1     0
GCTGCTAAGCTTTCGCAGTTG     AAKLSQL        1     0
GCTGCTAAGCTTTGGGATCTG     AAKLWDL        1     0
GCTGCTAAGCTTTTTCCTCCT     AAKLFPP        1     0
GCTGCTAAGGAGACGCCGAGT     AAKETPS        1     0
GCTGCTAAGGAGACTGCGCGT     AAKETAR        1     0
GCTGCTAAGGAGATTCCGTGT     AAKEIPC        1     0
GCTGCTAAGGAGCATAAGCTG     AAKEHKL        1     0
GCTGCTAAGGAGCGTCTGCAG     AAKERLQ        1     0
GCTGCTAAGGAGCTGCGGGAG     AAKELRE        1     0
GCTGCTAAGGAGGAGAAGTTT     AAKEEKF        1     0
GCTGCTAAGGAGGCTACGAAG     AAKEATK        1     0
GCTGCTAAGGAGGGGCCGCCG     AAKEGPP        1     0
GCTGCTAAGGAGGGGTTTTCG     AAKEGFS        1     0
GCTGCTAAGGAGGTTAATTCT     AAKEVNS        1     0
GCTGCTAAGGAGTATACGACT     AAKEYTT        1     0
GCTGCTAAGGATAGTACGCCT     AAKDSTP        1     0
GCTGCTAAGGATATTAGTGGT     AAKDISG        1     0
GCTGCTAAGGATCGTCCTATT     AAKDRPI        1     0
GCTGCTAAGGATCTGTGGTAT     AAKDLWY        1     0
GCTGCTAAGGATGCTTCTCCG     AAKDASP        1     0
GCTGCTAAGGATGTGGTGTTG     AAKDVVL        1     0
GCTGCTAAGGATTATCATATT     AAKDYHI        1     0
GCTGCTAAGGATTCGACGTAT     AAKDSTY        1     0
GCTGCTAAGGATTGGAGTTCG     AAKDWSS        1     0
GCTGCTAAGGATTGTATGCTG     AAKDCML        1     0
GCTGCTAAGGCAACTCTGAGT     AAKATLS        1     0
GCTGCTAAGGCGACGTGGACT     AAKATWT        1     0
GCTGCTAAGGCGACTACTTCT     AAKATTS        1     0
GCTGCTAAGGCGCCGAGTCAT     AAKAPSH        1     0
GCTGCTAAGGCGCCGCGGCTG     AAKAPRL        1     0
GCTGCTAAGGCGCTTAGTTCT     AAKALSS        1     0
GCTGCTAAGGCGGTTCGTACT     AAKAVRT        1     0
GCTGCTAAGGCGGTTCTTACT     AAKAVLT        1     0
GCTGCTAAGGCGTTGACTACG     AAKALTT        1     0
GCTGCTAAGGCTACTCCTTCG     AAKATPS        1     0
GCTGCTAAGGCTCATACGTAG     AAKAHTQ        1     0
GCTGCTAAGGCTCCTCAGATT     AAKAPQI        1     0
GCTGCTAAGGCTCGTCATCTT     AAKARHL        1     0
GCTGCTAAGGCTCTGCTGACT     AAKALLT        1     0
GCTGCTAAGGCTCTTCCTGTT     AAKALPV        1     0
GCTGCTAAGGCTGCGCTTTCG     AAKAALS        1     0
GCTGCTAAGGCTGCTAAGCAT     AAKAAKH        1     0
GCTGCTAAGGCTTAGACTTTT     AAKAQTF        1     0
GCTGCTAAGGCTTATCCTTCT     AAKAYPS        1     0
GCTGCTAAGGCTTATGGGCAT     AAKAYGH        1     0
GCTGCTAAGGGGATGACGGAG     AAKGMTE        1     0
GCTGCTAAGGGGCCGCGTTTT     AAKGPRF        1     0
GCTGCTAAGGGGCCGTCTACG     AAKGPST        1     0
GCTGCTAAGGGGCCTCCTCTT     AAKGPPL        1     0
GCTGCTAAGGGGCGTATTAGT     AAKGRIS        1     0
GCTGCTAAGGGGGATCGGTCG     AAKGDRS        1     0
GCTGCTAAGGGGGCGACGACG     AAKGATT        1     0
GCTGCTAAGGGGGCGCATCTG     AAKGAHL        1     0
GCTGCTAAGGGGTTTCATTCT     AAKGFHS        1     0
GCTGCTAAGGGTACGCTTTGG     AAKGTLW        1     0
GCTGCTAAGGGTACTTATAGG     AAKGTYR        1     0
GCTGCTAAGGGTCAGCCTCAG     AAKGQPQ        1     0
GCTGCTAAGGGTCATAATAAT     AAKGHNN        1     0
GCTGCTAAGGGTCCGTATTTG     AAKGPYL        1     0
GCTGCTAAGGGTCCTAAGTCG     AAKGPKS        1     0
GCTGCTAAGGGTCCTCATCCT     AAKGPHP        1     0
GCTGCTAAGGGTCGTCTGGAG     AAKGRLE        1     0
GCTGCTAAGGGTCTTCTTGCG     AAKGLLA        1     0
GCTGCTAAGGGTGATAATACT     AAKGDNT        1     0
GCTGCTAAGGGTGATTCGGAT     AAKGDSD        1     0
GCTGCTAAGGGTGGGCAGGGT     AAKGGQG        1     0
GCTGCTAAGGTGAATGATATT     AAKVNDI        1     0
GCTGCTAAGGTGACTAAGGAT     AAKVTKD        1     0
GCTGCTAAGGTGCATATGAGT     AAKVHMS        1     0
GCTGCTAAGGTGCCGCTTGCG     AAKVPLA        1     0
GCTGCTAAGGTGCGTGAGTTT     AAKVREF        1     0
GCTGCTAAGGTGCTGTCTACT     AAKVLST        1     0
GCTGCTAAGGTGGCGATTCTG     AAKVAIL        1     0
GCTGCTAAGGTGGCTCAGGGG     AAKVAQG        1     0
GCTGCTAAGGTGGCTCCTGCT     AAKVAPA        1     0
GCTGCTAAGGTGGCTCGGCAT     AAKVARH        1     0
GCTGCTAAGGTGGGGGCGTTG     AAKVGAL        1     0
GCTGCTAAGGTTAATGCGACG     AAKVNAT        1     0
GCTGCTAAGGTTACTCCTCAT     AAKVTPH        1     0
GCTGCTAAGGTTCATATGACG     AAKVHMT        1     0
GCTGCTAAGGTTCGTCTGAAG     AAKVRLK        1     0
GCTGCTAAGGTTGCGTCGCTG     AAKVASL        1     0
GCTGCTAAGGTTGGGAAGCTG     AAKVGKL        1     0
GCTGCTAAGGTTGTTCAGATG     AAKVVQM        1     0
GCTGCTAAGGTTTTGTTGTCG     AAKVLLS        1     0
GCTGCTAAGTAGGCGCCTCGT     AAKQAPR        1     0
GCTGCTAAGTATACTGAGCCG     AAKYTEP        1     0
GCTGCTAAGTATCCGTATTAT     AAKYPYY        1     0
GCTGCTAAGTATCTGAATCCT     AAKYLNP        1     0
GCTGCTAAGTATCTTACTCCT     AAKYLTP        1     0
GCTGCTAAGTATGATCTGACG     AAKYDLT        1     0
GCTGCTAAGTATGGGGCGTCG     AAKYGAS        1     0
GCTGCTAAGTATGTTCGGAAT     AAKYVRN        1     0
GCTGCTAAGTATTCGCCGAAT     AAKYSPN        1     0
GCTGCTAAGTATTTTGCGCTG     AAKYFAL        1     0
GCTGCTAAGTCGACTACTATG     AAKSTTM        1     0
GCTGCTAAGTCGCCGACTGTG     AAKSPTV        1     0
GCTGCTAAGTCGGCTTTGAGT     AAKSALS        1     0
GCTGCTAAGTCGGTTCATTCG     AAKSVHS        1     0
GCTGCTAAGTCGGTTCGTCAG     AAKSVRQ        1     0
GCTGCTAAGTCGTCTCCTCCG     AAKSSPP        1     0
GCTGCTAAGTCTACTGCTCCG     AAKSTAP        1     0
GCTGCTAAGTCTAGTCCTAAT     AAKSSPN        1     0
GCTGCTAAGTCTATTTATCAT     AAKSIYH        1     0
GCTGCTAAGTCTCAGATTATT     AAKSQII        1     0
GCTGCTAAGTCTCCGCTGCGT     AAKSPLR        1     0
GCTGCTAAGTCTCCGGTTACT     AAKSPVT        1     0
GCTGCTAAGTCTCCTCAGCGT     AAKSPQR        1     0
GCTGCTAAGTCTCCTCATAAT     AAKSPHN        1     0
GCTGCTAAGTCTCCTGATCAG     AAKSPDQ        1     0
GCTGCTAAGTCTCCTGCGACG     AAKSPAT        1     0
GCTGCTAAGTCTGATTTTCCG     AAKSDFP        1     0
GCTGCTAAGTCTGCGTCTTAT     AAKSASY        1     0
GCTGCTAAGTCTGGGCCGATT     AAKSGPI        1     0
GCTGCTAAGTCTTGGAATATT     AAKSWNI        1     0
GCTGCTAAGTCTTTTGCGTCG     AAKSFAS        1     0
GCTGCTAAGTGGAATTCGTAT     AAKWNSY        1     0
GCTGCTAAGTGGACGCGTACG     AAKWTRT        1     0
GCTGCTAAGTGGATTCCTCAA     AAKWIPQ        1     0
GCTGCTAAGTGGCCGCATTTT     AAKWPHF        1     0
GCTGCTAAGTGGCTTGAGGCG     AAKWLEA        1     0
GCTGCTAAGTGGGAGATTCAT     AAKWEIH        1     0
GCTGCTAAGTGGGCTCGGCTG     AAKWARL        1     0
GCTGCTAAGTGGTTGCGGACT     AAKWLRT        1     0
GCTGCTAAGTGTAATCCGAAT     AAKCNPN        1     0
GCTGCTAAGTGTAATGCGAGT     AAKCNAS        1     0
GCTGCTAAGTGTGATTTGCTG     AAKCDLL        1     0
GCTGCTAAGTGTGCTCCGCCA     AAKCAPP        1     0
GCTGCTAAGTTGAATCCTATG     AAKLNPM        1     0
GCTGCTAAGTTGACTTCTTTT     AAKLTSF        1     0
GCTGCTAAGTTGATTACTTCT     AAKLITS        1     0
GCTGCTAAGTTGATTCTGCCG     AAKLILP        1     0
GCTGCTAAGTTGCATACGGGT     AAKLHTG        1     0
GCTGCTAAGTTGCGTACGTCG     AAKLRTS        1     0
GCTGCTAAGTTGGCGCTGTTT     AAKLALF        1     0
GCTGCTAAGTTGGCGTTTCAG     AAKLAFQ        1     0
GCTGCTAAGTTGGCTAAGGAG     AAKLAKE        1     0
GCTGCTAAGTTGTCTACGATT     AAKLSTI        1     0
GCTGCTAAGTTGTCTGCGGGT     AAKLSAG        1     0
GCTGCTAAGTTGTTGCGTTCT     AAKLLRS        1     0
GCTGCTAAGTTTATGGATCGT     AAKFMDR        1     0
GCTGCTAAGTTTCCGCCTGTG     AAKFPPV        1     0
GCTGCTAAGTTTGGGTGGCAG     AAKFGWQ        1     0
GCTGCTAAGTTTGGTAGGGTG     AAKFGRV        1     0
GCTGCTAATAAGCATACGCGT     AANKHTR        1     0
GCTGCTAATAAGCCGCCTAGG     AANKPPR        1     0
GCTGCTAATAAGCCGGGTAGT     AANKPGS        1     0
GCTGCTAATAAGCTTCATATT     AANKLHI        1     0
GCTGCTAATAAGCTTCCTGAT     AANKLPD        1     0
GCTGCTAATAAGGTGACGTGG     AANKVTW        1     0
GCTGCTAATAAGGTTAAGATT     AANKVKI        1     0
GCTGCTAATAATAAGAATTCG     AANNKNS        1     0
GCTGCTAATAATAAGGCGACT     AANNKAT        1     0
GCTGCTAATAATACGTTTCCG     AANNTFP        1     0
GCTGCTAATAATAGGACTCTT     AANNRTL        1     0
GCTGCTAATAATCTGCATGAT     AANNLHD        1     0
GCTGCTAATAATCTGCGTAAT     AANNLRN        1     0
GCTGCTAATAATGAGAATCCG     AANNENP        1     0
GCTGCTAATAATGCGCTGCCG     AANNALP        1     0
GCTGCTAATAATGCGGATTCT     AANNADS        1     0
GCTGCTAATAATGTTGAGCTT     AANNVEL        1     0
GCTGCTAATAATTCTTATCCT     AANNSYP        1     0
GCTGCTAATACGACGATTGAT     AANTTID        1     0
GCTGCTAATACGACTAGGCTT     AANTTRL        1     0
GCTGCTAATACGACTTCTACG     AANTTST        1     0
GCTGCTAATACGCATCCTTTT     AANTHPF        1     0
GCTGCTAATACGCCGACTACG     AANTPTT        1     0
GCTGCTAATACGCCGCCTCGG     AANTPPR        1     0
GCTGCTAATACGCCTACGCCG     AANTPTP        1     0
GCTGCTAATACGCCTTCGCTG     AANTPSL        1     0
GCTGCTAATACGCTTGCGCCT     AANTLAP        1     0
GCTGCTAATACGGAGTGGCGG     AANTEWR        1     0
GCTGCTAATACGGCTCATGAT     AANTAHD        1     0
GCTGCTAATACGTCGACGCGT     AANTSTR        1     0
GCTGCTAATACGTCTGTGATT     AANTSVI        1     0
GCTGCTAATACTACTAAGGAG     AANTTKE        1     0
GCTGCTAATACTACTTCGCCG     AANTTSP        1     0
GCTGCTAATACTACTTCGTCT     AANTTSS        1     0
GCTGCTAATACTCCGTCTCAT     AANTPSH        1     0
GCTGCTAATACTCCTTTGCAG     AANTPLQ        1     0
GCTGCTAATACTCTTACTGCG     AANTLTA        1     0
GCTGCTAATACTCTTGCTACG     AANTLAT        1     0
GCTGCTAATACTGATCCTCCT     AANTDPP        1     0
GCTGCTAATACTGGGCTGGAT     AANTGLD        1     0
GCTGCTAATACTGGGGGTCAG     AANTGGQ        1     0
GCTGCTAATACTGGTCCGTTT     AANTGPF        1     0
GCTGCTAATACTGTTATGCAG     AANTVMQ        1     0
GCTGCTAATACTTCGCTGATT     AANTSLI        1     0
GCTGCTAATAGGATGAGTCTG     AANRMSL        1     0
GCTGCTAATAGGCCGCCGCCT     AANRPPP        1     0
GCTGCTAATAGGCTGGAGCTT     AANRLEL        1     0
GCTGCTAATAGTATTCTGTTT     AANSILF        1     0
GCTGCTAATAGTCATGCGCGT     AANSHAR        1     0
GCTGCTAATAGTCCGAAGCCG     AANSPKP        1     0
GCTGCTAATAGTCCGGCTTTG     AANSPAL        1     0
GCTGCTAATAGTCCTGGTCCG     AANSPGP        1     0
GCTGCTAATAGTCTGCTTGTT     AANSLLV        1     0
GCTGCTAATAGTGTGCCTGTT     AANSVPV        1     0
GCTGCTAATAGTGTGCGTAAG     AANSVRK        1     0
GCTGCTAATAGTGTTCTTACT     AANSVLT        1     0
GCTGCTAATATGACGACTGAG     AANMTTE        1     0
GCTGCTAATATGACTACTCAT     AANMTTH        1     0
GCTGCTAATATGATTAGGCCT     AANMIRP        1     0
GCTGCTAATATGCCGCATCAG     AANMPHQ        1     0
GCTGCTAATATGCCGTTTGAG     AANMPFE        1     0
GCTGCTAATATGCCTACGTGT     AANMPTC        1     0
GCTGCTAATATGCGTCATCTG     AANMRHL        1     0
GCTGCTAATATGCTGCTTCAT     AANMLLH        1     0
GCTGCTAATATGGAGCGGTTT     AANMERF        1     0
GCTGCTAATATGGGGTCGTCG     AANMGSS        1     0
GCTGCTAATATGTAGAATACT     AANMQNT        1     0
GCTGCTAATATGTATTCTGCG     AANMYSA        1     0
GCTGCTAATATGTCGACGGTG     AANMSTV        1     0
GCTGCTAATATGTCGAGGAGT     AANMSRS        1     0
GCTGCTAATATTACGCCTTAT     AANITPY        1     0
GCTGCTAATATTCTGAATGTT     AANILNV        1     0
GCTGCTAATCAGAAGCTGATT     AANQKLI        1     0
GCTGCTAATCAGAAGTGGCAG     AANQKWQ        1     0
GCTGCTAATCAGACGCCTGTT     AANQTPV        1     0
GCTGCTAATCAGAGTCGTCCG     AANQSRP        1     0
GCTGCTAATCAGATGACGCAT     AANQMTH        1     0
GCTGCTAATCAGATTGGGTCT     AANQIGS        1     0
GCTGCTAATCAGCATATTTCT     AANQHIS        1     0
GCTGCTAATCAGCCGATGATG     AANQPMM        1     0
GCTGCTAATCAGCCTATGATG     AANQPMM        1     0
GCTGCTAATCAGGATCCGTAG     AANQDPQ        1     0
GCTGCTAATCAGGGGCCTATT     AANQGPI        1     0
GCTGCTAATCAGGGTACTACG     AANQGTT        1     0
GCTGCTAATCAGGGTCCGCCG     AANQGPP        1     0
GCTGCTAATCAGGTGTTTCAT     AANQVFH        1     0
GCTGCTAATCAGGTTGCGAAG     AANQVAK        1     0
GCTGCTAATCAGTCGGTGTCA     AANQSVS        1     0
GCTGCTAATCAGTTTGGTCTG     AANQFGL        1     0
GCTGCTAATCATACGCGTCCT     AANHTRP        1     0
GCTGCTAATCATACTAGGACG     AANHTRT        1     0
GCTGCTAATCATCATCTTGTG     AANHHLV        1     0
GCTGCTAATCATCCGGCGACG     AANHPAT        1     0
GCTGCTAATCATCCTGGGCAG     AANHPGQ        1     0
GCTGCTAATCATCGTCTGAGT     AANHRLS        1     0
GCTGCTAATCATGAGCGTCGT     AANHERR        1     0
GCTGCTAATCATGCGAAGATT     AANHAKI        1     0
GCTGCTAATCATGTGCGGCCT     AANHVRP        1     0
GCTGCTAATCATTATAGTCTG     AANHYSL        1     0
GCTGCTAATCATTGGCCGTGT     AANHWPC        1     0
GCTGCTAATCCGAAGAATCAT     AANPKNH        1     0
GCTGCTAATCCGAATCCGAGG     AANPNPR        1     0
GCTGCTAATCCGAATCTTGCT     AANPNLA        1     0
GCTGCTAATCCGACGCCGGCG     AANPTPA        1     0
GCTGCTAATCCGACTGCTAGG     AANPTAR        1     0
GCTGCTAATCCGATGTGGCCT     AANPMWP        1     0
GCTGCTAATCCGCCGGAGTCT     AANPPES        1     0
GCTGCTAATCCGCCGGGGACT     AANPPGT        1     0
GCTGCTAATCCGCCGGTTGTA     AANPPVV        1     0
GCTGCTAATCCGCCTTGGCCT     AANPPWP        1     0
GCTGCTAATCCGCGTCCGTTG     AANPRPL        1     0
GCTGCTAATCCGCTGCCGGAT     AANPLPD        1     0
GCTGCTAATCCGCTTGCTTTT     AANPLAF        1     0
GCTGCTAATCCGCTTTATCCA     AANPLYP        1     0
GCTGCTAATCCGGAGACGTAG     AANPETQ        1     0
GCTGCTAATCCGGATAGGCTG     AANPDRL        1     0
GCTGCTAATCCGGCGTGGCAT     AANPAWH        1     0
GCTGCTAATCCGGCGTGGTAT     AANPAWY        1     0
GCTGCTAATCCGGGGCCTCTG     AANPGPL        1     0
GCTGCTAATCCGTCGTCTTGG     AANPSSW        1     0
GCTGCTAATCCGTGTCCTGGT     AANPCPG        1     0
GCTGCTAATCCGTTGCATCTT     AANPLHL        1     0
GCTGCTAATCCGTTGTTGAAG     AANPLLK        1     0
GCTGCTAATCCGTTTCCGAAT     AANPFPN        1     0
GCTGCTAATCCTACGACGACT     AANPTTT        1     0
GCTGCTAATCCTACGAGTACG     AANPTST        1     0
GCTGCTAATCCTACGCTGCAT     AANPTLH        1     0
GCTGCTAATCCTACTACGGCT     AANPTTA        1     0
GCTGCTAATCCTACTCGTCCT     AANPTRP        1     0
GCTGCTAATCCTACTTAGACT     AANPTQT        1     0
GCTGCTAATCCTAGGCAGGCG     AANPRQA        1     0
GCTGCTAATCCTAGTACTCAT     AANPSTH        1     0
GCTGCTAATCCTATGCTGCCG     AANPMLP        1     0
GCTGCTAATCCTCAGACTAAT     AANPQTN        1     0
GCTGCTAATCCTCAGATGTGG     AANPQMW        1     0
GCTGCTAATCCTCCGGCGTCT     AANPPAS        1     0
GCTGCTAATCCTCCGTATATT     AANPPYI        1     0
GCTGCTAATCCTCGGCCTCCG     AANPRPP        1     0
GCTGCTAATCCTCGTGCGGGT     AANPRAG        1     0
GCTGCTAATCCTCTGCCTCCT     AANPLPP        1     0
GCTGCTAATCCTCTGTCGTGG     AANPLSW        1     0
GCTGCTAATCCTCTTCGTACG     AANPLRT        1     0
GCTGCTAATCCTGAGGAGATT     AANPEEI        1     0
GCTGCTAATCCTGCTGCGATG     AANPAAM        1     0
GCTGCTAATCCTGGTTCGTTT     AANPGSF        1     0
GCTGCTAATCCTTCTTCGCCT     AANPSSP        1     0
GCTGCTAATCCTTTGCTGCTG     AANPLLL        1     0
GCTGCTAATCCTTTTGCGTGG     AANPFAW        1     0
GCTGCTAATCGGACGTAGGTG     AANRTQV        1     0
GCTGCTAATCGGACTATTCCT     AANRTIP        1     0
GCTGCTAATCGGCATCCTTTC     AANRHPF        1     0
GCTGCTAATCGGCCTCTGGCG     AANRPLA        1     0
GCTGCTAATCGGCCTTCGACG     AANRPST        1     0
GCTGCTAATCGGCTGAGTCTT     AANRLSL        1     0
GCTGCTAATCGGCTGGCTACG     AANRLAT        1     0
GCTGCTAATCGGCTTCATATG     AANRLHM        1     0
GCTGCTAATCGGCTTTTGTTG     AANRLLL        1     0
GCTGCTAATCGGGATGATACG     AANRDDT        1     0
GCTGCTAATCGGGCGGGGCCT     AANRAGP        1     0
GCTGCTAATCGGGCTACGCAT     AANRATH        1     0
GCTGCTAATCGGGGTTATCTT     AANRGYL        1     0
GCTGCTAATCGGTCTAGTCAT     AANRSSH        1     0
GCTGCTAATCGGTGGGCGACG     AANRWAT        1     0
GCTGCTAATCGTACTCTTCAT     AANRTLH        1     0
GCTGCTAATCGTACTGAGGTG     AANRTEV        1     0
GCTGCTAATCGTCCTGAGAAG     AANRPEK        1     0
GCTGCTAATCGTCTGGGTTCT     AANRLGS        1     0
GCTGCTAATCGTGCGTGGCCT     AANRAWP        1     0
GCTGCTAATCGTGTGAAGGTG     AANRVKV        1     0
GCTGCTAATCTGACGCCTGAG     AANLTPE        1     0
GCTGCTAATCTGACGGTGCCG     AANLTVP        1     0
GCTGCTAATCTGAGTCCGCTG     AANLSPL        1     0
GCTGCTAATCTGCATCCGGTT     AANLHPV        1     0
GCTGCTAATCTGCCGGTGTTG     AANLPVL        1     0
GCTGCTAATCTGCCGTATCAG     AANLPYQ        1     0
GCTGCTAATCTGCGTTGTTCT     AANLRCS        1     0
GCTGCTAATCTGCTTAATCAG     AANLLNQ        1     0
GCTGCTAATCTGGTGACGCGT     AANLVTR        1     0
GCTGCTAATCTGTCTGGGCTG     AANLSGL        1     0
GCTGCTAATCTGTTTACGACG     AANLFTT        1     0
GCTGCTAATCTTATTGATACG     AANLIDT        1     0
GCTGCTAATCTTCGTGTGGCG     AANLRVA        1     0
GCTGCTAATCTTGCGTGTTCT     AANLACS        1     0
GCTGCTAATCTTGTGCCGTCT     AANLVPS        1     0
GCTGCTAATGAAGGGAATGCT     AANEGNA        1     0
GCTGCTAATGAGAAGCTTAGG     AANEKLR        1     0
GCTGCTAATGAGACGGTGCTG     AANETVL        1     0
GCTGCTAATGAGACTAGGGCT     AANETRA        1     0
GCTGCTAATGAGACTGCTGGT     AANETAG        1     0
GCTGCTAATGAGATTCCTGCT     AANEIPA        1     0
GCTGCTAATGAGCCTCGTAGG     AANEPRR        1     0
GCTGCTAATGAGCGGATGATG     AANERMM        1     0
GCTGCTAATGAGGAGCCTCCG     AANEEPP        1     0
GCTGCTAATGAGGCTGGTCTT     AANEAGL        1     0
GCTGCTAATGAGTCGCTTTAG     AANESLQ        1     0
GCTGCTAATGAGTCTACTCGG     AANESTR        1     0
GCTGCTAATGATACGCCGCCG     AANDTPP        1     0
GCTGCTAATGATCAGATGATT     AANDQMI        1     0
GCTGCTAATGATCATCTGCTG     AANDHLL        1     0
GCTGCTAATGATCGTCCTTAT     AANDRPY        1     0
GCTGCTAATGATCTTCAGGCG     AANDLQA        1     0
GCTGCTAATGATGCGACTCCT     AANDATP        1     0
GCTGCTAATGATGCGCTGGCT     AANDALA        1     0
GCTGCTAATGATGCTTCTTTG     AANDASL        1     0
GCTGCTAATGATGGTTCGCAT     AANDGSH        1     0
GCTGCTAATGATTCTTCTAAG     AANDSSK        1     0
GCTGCTAATGCGAATGTTCAT     AANANVH        1     0
GCTGCTAATGCGACTCGGGAT     AANATRD        1     0
GCTGCTAATGCGATGATTGCT     AANAMIA        1     0
GCTGCTAATGCGCATCTTTTG     AANAHLL        1     0
GCTGCTAATGCGCATGGGGAG     AANAHGE        1     0
GCTGCTAATGCGCTGATTACG     AANALIT        1     0
GCTGCTAATGCGCTTAGGTCG     AANALRS        1     0
GCTGCTAATGCGGCTCAGGCT     AANAAQA        1     0
GCTGCTAATGCGTCGAGTTAT     AANASSY        1     0
GCTGCTAATGCGTCTACTCCG     AANASTP        1     0
GCTGCTAATGCGTGTCTTAAT     AANACLN        1     0
GCTGCTAATGCTAATCTTCAG     AANANLQ        1     0
GCTGCTAATGCTACTTCGATG     AANATSM        1     0
GCTGCTAATGCTAGTCTTACG     AANASLT        1     0
GCTGCTAATGCTATGACGTCG     AANAMTS        1     0
GCTGCTAATGCTATTGTTAGG     AANAIVR        1     0
GCTGCTAATGCTCATCAGCGT     AANAHQR        1     0
GCTGCTAATGCTCATGTGTAT     AANAHVY        1     0
GCTGCTAATGCTCGTGCGTTT     AANARAF        1     0
GCTGCTAATGCTCTGTTGACG     AANALLT        1     0
GCTGCTAATGCTCTTACTCAT     AANALTH        1     0
GCTGCTAATGCTGAGACGCCT     AANAETP        1     0
GCTGCTAATGCTGAGACTCTT     AANAETL        1     0
GCTGCTAATGCTGAGCGTATG     AANAERM        1     0
GCTGCTAATGCTGATGGTCGT     AANADGR        1     0
GCTGCTAATGCTGCTAAGTAT     AANAAKY        1     0
GCTGCTAATGCTGTACTGCCG     AANAVLP        1     0
GCTGCTAATGCTGTGACTCGT     AANAVTR        1     0
GCTGCTAATGCTTGTTCTCAG     AANACSQ        1     0
GCTGCTAATGCTTTTACGCCT     AANAFTP        1     0
GCTGCTAATGGGACGACTATG     AANGTTM        1     0
GCTGCTAATGGGCCTTAGACT     AANGPQT        1     0
GCTGCTAATGGGCCTTTGTTG     AANGPLL        1     0
GCTGCTAATGGGCGGCATTGG     AANGRHW        1     0
GCTGCTAATGGGGAGCCTCCT     AANGEPP        1     0
GCTGCTAATGGTAAGTATGTG     AANGKYV        1     0
GCTGCTAATGGTAAGTCTAGT     AANGKSS        1     0
GCTGCTAATGGTACGATTCCG     AANGTIP        1     0
GCTGCTAATGGTACGATTCTG     AANGTIL        1     0
GCTGCTAATGGTACGCCTCGG     AANGTPR        1     0
GCTGCTAATGGTATGCGGACG     AANGMRT        1     0
GCTGCTAATGGTCCGTCTAAG     AANGPSK        1     0
GCTGCTAATGGTCCTAGTCCG     AANGPSP        1     0
GCTGCTAATGGTCCTGAGCCT     AANGPEP        1     0
GCTGCTAATGGTGGTCATTGG     AANGGHW        1     0
GCTGCTAATGGTGTGTTTCCT     AANGVFP        1     0
GCTGCTAATGGTTGTCGTTTG     AANGCRL        1     0
GCTGCTAATGTGACGCTGGAT     AANVTLD        1     0
GCTGCTAATGTGATGACTGAG     AANVMTE        1     0
GCTGCTAATGTGCCGCTTCAG     AANVPLQ        1     0
GCTGCTAATGTGCCTTTTCGG     AANVPFR        1     0
GCTGCTAATGTGGGGCTGATG     AANVGLM        1     0
GCTGCTAATGTGTCGGCGCCT     AANVSAP        1     0
GCTGCTAATGTGTTGCTGTAT     AANVLLY        1     0
GCTGCTAATGTTAAGCCGTAT     AANVKPY        1     0
GCTGCTAATGTTCATGGGACT     AANVHGT        1     0
GCTGCTAATGTTCCTACTTGG     AANVPTW        1     0
GCTGCTAATGTTCCTCCTAAT     AANVPPN        1     0
GCTGCTAATGTTCTGCCTGGT     AANVLPG        1     0
GCTGCTAATGTTCTTCATAAT     AANVLHN        1     0
GCTGCTAATGTTGATCCTGCG     AANVDPA        1     0
GCTGCTAATGTTGCTCCGATT     AANVAPI        1     0
GCTGCTAATGTTGCTCCTGTG     AANVAPV        1     0
GCTGCTAATGTTTATCCTCGT     AANVYPR        1     0
GCTGCTAATTAGACTACTCAT     AANQTTH        1     0
GCTGCTAATTAGATGGGGTCG     AANQMGS        1     0
GCTGCTAATTAGATTCCTGCG     AANQIPA        1     0
GCTGCTAATTATAAGCATTAT     AANYKHY        1     0
GCTGCTAATTATCCGCGGCTG     AANYPRL        1     0
GCTGCTAATTATCGGACGATG     AANYRTM        1     0
GCTGCTAATTATCGGTCGACT     AANYRST        1     0
GCTGCTAATTATCTGTATGAG     AANYLYE        1     0
GCTGCTAATTATTTGTAGATT     AANYLQI        1     0
GCTGCTAATTCGAATCCTGTG     AANSNPV        1     0
GCTGCTAATTCGAATGCGTGG     AANSNAW        1     0
GCTGCTAATTCGACGCCTCCG     AANSTPP        1     0
GCTGCTAATTCGAGTATTACT     AANSSIT        1     0
GCTGCTAATTCGCCGCCTTCG     AANSPPS        1     0
GCTGCTAATTCGCCTGGTCCG     AANSPGP        1     0
GCTGCTAATTCGCCTTGGGAG     AANSPWE        1     0
GCTGCTAATTCGGCGCGTTCG     AANSARS        1     0
GCTGCTAATTCGGGGTATCCT     AANSGYP        1     0
GCTGCTAATTCGGTTCAGCCG     AANSVQP        1     0
GCTGCTAATTCGTCTTGTCGG     AANSSCR        1     0
GCTGCTAATTCGTGTTCGAAG     AANSCSK        1     0
GCTGCTAATTCTACTTGGACT     AANSTWT        1     0
GCTGCTAATTCTATTCCTCCT     AANSIPP        1     0
GCTGCTAATTCTCATATGTGG     AANSHMW        1     0
GCTGCTAATTCTCCGGTGTTT     AANSPVF        1     0
GCTGCTAATTCTCGTGATTCT     AANSRDS        1     0
GCTGCTAATTCTCTTGCTGGT     AANSLAG        1     0
GCTGCTAATTCTGCTGATTGT     AANSADC        1     0
GCTGCTAATTCTGTTCAGAGG     AANSVQR        1     0
GCTGCTAATTGGACTTCACTG     AANWTSL        1     0
GCTGCTAATTGGCATGGTCAT     AANWHGH        1     0
GCTGCTAATTGGCCTAATCGT     AANWPNR        1     0
GCTGCTAATTGGGAGACGTTT     AANWETF        1     0
GCTGCTAATTGTACTGATCCT     AANCTDP        1     0
GCTGCTAATTGTAGTGCGCAT     AANCSAH        1     0
GCTGCTAATTTGACGATGCAG     AANLTMQ        1     0
GCTGCTAATTTGACGCTTCTG     AANLTLL        1     0
GCTGCTAATTTGACGTTTCGG     AANLTFR        1     0
GCTGCTAATTTTACGCCTCCG     AANFTPP        1     0
GCTGCTAATTTTCATTTTTTG     AANFHFL        1     0
GCTGCTAATTTTGCTCCTGCT     AANFAPA        1     0
GCTGCTAATTTTTCGACGGTT     AANFSTV        1     0
GCTGCTACATGTGGGATGCCT     AATCGMP        1     0
GCTGCTACGAAGAATCCGATT     AATKNPI        1     0
GCTGCTACGAAGAATCCTTTG     AATKNPL        1     0
GCTGCTACGAAGACTGCTCCG     AATKTAP        1     0
GCTGCTACGAAGAGTGATCGG     AATKSDR        1     0
GCTGCTACGAAGATTACTATT     AATKITI        1     0
GCTGCTACGAAGCCGACTCCG     AATKPTP        1     0
GCTGCTACGAAGCCGGAGTCG     AATKPES        1     0
GCTGCTACGAAGCCTCATTCG     AATKPHS        1     0
GCTGCTACGAAGCCTCTGCAT     AATKPLH        1     0
GCTGCTACGAAGCCTTCGACG     AATKPST        1     0
GCTGCTACGAAGGAGGTGCTT     AATKEVL        1     0
GCTGCTACGAAGGATGAGACG     AATKDET        1     0
GCTGCTACGAAGGCTCAGCCT     AATKAQP        1     0
GCTGCTACGAAGGGTCTGTAT     AATKGLY        1     0
GCTGCTACGAAGGTTAGTCAT     AATKVSH        1     0
GCTGCTACGAAGTATGATCCG     AATKYDP        1     0
GCTGCTACGAAGTCTACTCAT     AATKSTH        1     0
GCTGCTACGAAGTGGAGTAGT     AATKWSS        1     0
GCTGCTACGAAGTTGGCGCAT     AATKLAH        1     0
GCTGCTACGAATAAGATGTCG     AATNKMS        1     0
GCTGCTACGAATAATACGGAT     AATNNTD        1     0
GCTGCTACGAATAATCTTAAG     AATNNLK        1     0
GCTGCTACGAATAATTGTTCT     AATNNCS        1     0
GCTGCTACGAATACTACGCCG     AATNTTP        1     0
GCTGCTACGAATACTCCTATT     AATNTPI        1     0
GCTGCTACGAATACTGCGTTG     AATNTAL        1     0
GCTGCTACGAATATGCATAAT     AATNMHN        1     0
GCTGCTACGAATCCGACGTCT     AATNPTS        1     0
GCTGCTACGAATCCTACTCGT     AATNPTR        1     0
GCTGCTACGAATCGGTGTGGT     AATNRCG        1     0
GCTGCTACGAATCGTTATGGT     AATNRYG        1     0
GCTGCTACGAATCTGATTCAG     AATNLIQ        1     0
GCTGCTACGAATGCGCTGATG     AATNALM        1     0
GCTGCTACGAATGCTACTCTG     AATNATL        1     0
GCTGCTACGAATGGTTCGCAT     AATNGSH        1     0
GCTGCTACGAATGTGCTTCCG     AATNVLP        1     0
GCTGCTACGAATGTGGCTCCT     AATNVAP        1     0
GCTGCTACGAATTCTAATGCT     AATNSNA        1     0
GCTGCTACGACGAATAGTCGG     AATTNSR        1     0
GCTGCTACGACGACGACTCTT     AATTTTL        1     0
GCTGCTACGACGACTACTCAT     AATTTTH        1     0
GCTGCTACGACGATTAATGAT     AATTIND        1     0
GCTGCTACGACGCAGTCTCTT     AATTQSL        1     0
GCTGCTACGACGCATAAGCCG     AATTHKP        1     0
GCTGCTACGACGCATGATTAT     AATTHDY        1     0
GCTGCTACGACGCCGGCTAAT     AATTPAN        1     0
GCTGCTACGACGCCTACGGGT     AATTPTG        1     0
GCTGCTACGACGCCTATTATG     AATTPIM        1     0
GCTGCTACGACGCCTCCGACG     AATTPPT        1     0
GCTGCTACGACGCCTCGGCAT     AATTPRH        1     0
GCTGCTACGACGCCTGTGGCT     AATTPVA        1     0
GCTGCTACGACGCGGTTGCTG     AATTRLL        1     0
GCTGCTACGACGCGTAATTAT     AATTRNY        1     0
GCTGCTACGACGCTGACGTGT     AATTLTC        1     0
GCTGCTACGACGCTGACTCCT     AATTLTP        1     0
GCTGCTACGACGCTTAATCAG     AATTLNQ        1     0
GCTGCTACGACGCTTCAACCT     AATTLQP        1     0
GCTGCTACGACGCTTCCGGAG     AATTLPE        1     0
GCTGCTACGACGGAGAATGGT     AATTENG        1     0
GCTGCTACGACGGATCTTTTT     AATTDLF        1     0
GCTGCTACGACGGCGCAGATT     AATTAQI        1     0
GCTGCTACGACGGCGGTTATG     AATTAVM        1     0
GCTGCTACGACGGGTATGATT     AATTGMI        1     0
GCTGCTACGACGGGTTCTCCT     AATTGSP        1     0
GCTGCTACGACGGTTTGGAAT     AATTVWN        1     0
GCTGCTACGACGTAGATTCCG     AATTQIP        1     0
GCTGCTACGACGTATCCGCGT     AATTYPR        1     0
GCTGCTACGACGTATCTTAAT     AATTYLN        1     0
GCTGCTACGACGTCGCTGCCT     AATTSLP        1     0
GCTGCTACGACGTCTACGCAG     AATTSTQ        1     0
GCTGCTACGACGTTGCCTTTT     AATTLPF        1     0
GCTGCTACGACGTTTCTTCCG     AATTFLP        1     0
GCTGCTACGACTAATCCGGGG     AATTNPG        1     0
GCTGCTACGACTACGCCGACG     AATTTPT        1     0
GCTGCTACGACTACGGTTCTG     AATTTVL        1     0
GCTGCTACGACTACTCATAAT     AATTTHN        1     0
GCTGCTACGACTAGTGTTCAT     AATTSVH        1     0
GCTGCTACGACTATGCCTACT     AATTMPT        1     0
GCTGCTACGACTATGCGGCAG     AATTMRQ        1     0
GCTGCTACGACTATGGAGCTT     AATTMEL        1     0
GCTGCTACGACTATGGGGACG     AATTMGT        1     0
GCTGCTACGACTATTCAGTCT     AATTIQS        1     0
GCTGCTACGACTATTCCTTTG     AATTIPL        1     0
GCTGCTACGACTATTTGGGTG     AATTIWV        1     0
GCTGCTACGACTCAGGGTACT     AATTQGT        1     0
GCTGCTACGACTCATGATCGT     AATTHDR        1     0
GCTGCTACGACTCCGAAGCCT     AATTPKP        1     0
GCTGCTACGACTCCGCATATG     AATTPHM        1     0
GCTGCTACGACTCCGGATTAG     AATTPDQ        1     0
GCTGCTACGACTCCTTCGCCT     AATTPSP        1     0
GCTGCTACGACTCGTGCTTTT     AATTRAF        1     0
GCTGCTACGACTCTGACGCTT     AATTLTL        1     0
GCTGCTACGACTCTTACTCCG     AATTLTP        1     0
GCTGCTACGACTGAGAAGACG     AATTEKT        1     0
GCTGCTACGACTGAGGTTCAG     AATTEVQ        1     0
GCTGCTACGACTGATCTGCAT     AATTDLH        1     0
GCTGCTACGACTGATTCTCAT     AATTDSH        1     0
GCTGCTACGACTGCTCCGCTG     AATTAPL        1     0
GCTGCTACGACTGCTCTGCTG     AATTALL        1     0
GCTGCTACGACTGCTTTTCTT     AATTAFL        1     0
GCTGCTACGACTGGTGCGCTG     AATTGAL        1     0
GCTGCTACGACTGGTTTGCAG     AATTGLQ        1     0
GCTGCTACGACTGTGATGCCG     AATTVMP        1     0
GCTGCTACGACTGTGCGTTCG     AATTVRS        1     0
GCTGCTACGACTTATGCGCTT     AATTYAL        1     0
GCTGCTACGACTTCGCGGGGT     AATTSRG        1     0
GCTGCTACGACTTCTCTTATT     AATTSLI        1     0
GCTGCTACGAGGACTATGACG     AATRTMT        1     0
GCTGCTACGAGGAGTACGACG     AATRSTT        1     0
GCTGCTACGAGGATTATGTCG     AATRIMS        1     0
GCTGCTACGAGGCATACTTGT     AATRHTC        1     0
GCTGCTACGAGGCCGACTCCT     AATRPTP        1     0
GCTGCTACGAGGCCGCCTATT     AATRPPI        1     0
GCTGCTACGAGGCTTAATCCG     AATRLNP        1     0
GCTGCTACGAGGCTTACTCCG     AATRLTP        1     0
GCTGCTACGAGGTTGCATACG     AATRLHT        1     0
GCTGCTACGAGGTTGGTGATT     AATRLVI        1     0
GCTGCTACGAGTAATCCTTTG     AATSNPL        1     0
GCTGCTACGAGTAATGGGCGG     AATSNGR        1     0
GCTGCTACGAGTACGATTTAT     AATSTIY        1     0
GCTGCTACGAGTACTGCGAGT     AATSTAS        1     0
GCTGCTACGAGTACTTCGAGT     AATSTSS        1     0
GCTGCTACGAGTAGTAGTAAG     AATSSSK        1     0
GCTGCTACGAGTAGTGAGAGG     AATSSER        1     0
GCTGCTACGAGTATTTTGATG     AATSILM        1     0
GCTGCTACGAGTCATGCGTCG     AATSHAS        1     0
GCTGCTACGAGTCATTCTAGG     AATSHSR        1     0
GCTGCTACGAGTCCGCTGCGG     AATSPLR        1     0
GCTGCTACGAGTCCTATGCCT     AATSPMP        1     0
GCTGCTACGAGTCCTCGTTCT     AATSPRS        1     0
GCTGCTACGAGTCCTTGGCCT     AATSPWP        1     0
GCTGCTACGAGTCTGCGTACT     AATSLRT        1     0
GCTGCTACGAGTGCGCTTCTT     AATSALL        1     0
GCTGCTACGAGTGCTAAGTGG     AATSAKW        1     0
GCTGCTACGAGTGTGAGTCCT     AATSVSP        1     0
GCTGCTACGAGTGTGGTGCCT     AATSVVP        1     0
GCTGCTACGAGTTATATTGGT     AATSYIG        1     0
GCTGCTACGATGAATTCGCCT     AATMNSP        1     0
GCTGCTACGATGACGACTTAT     AATMTTY        1     0
GCTGCTACGATGACGATGGCT     AATMTMA        1     0
GCTGCTACGATGACGTCTGCG     AATMTSA        1     0
GCTGCTACGATGATGACTCCG     AATMMTP        1     0
GCTGCTACGATGATTACTCAT     AATMITH        1     0
GCTGCTACGATGCCGAGGCGG     AATMPRR        1     0
GCTGCTACGATGCCTACTTCT     AATMPTS        1     0
GCTGCTACGATGCCTTCTCCG     AATMPSP        1     0
GCTGCTACGATGCGGATGTTT     AATMRMF        1     0
GCTGCTACGATGCGGTATCCG     AATMRYP        1     0
GCTGCTACGATGCGGTGGCAT     AATMRWH        1     0
GCTGCTACGATGCTGTCTACT     AATMLST        1     0
GCTGCTACGATGCTGTTGTCG     AATMLLS        1     0
GCTGCTACGATGCTTATGGAG     AATMLME        1     0
GCTGCTACGATGGAGACTACT     AATMETT        1     0
GCTGCTACGATGGAGGTGGTG     AATMEVV        1     0
GCTGCTACGATGGAGTTGTCG     AATMELS        1     0
GCTGCTACGATGGATAGGTCG     AATMDRS        1     0
GCTGCTACGATGGCTGGTTAT     AATMAGY        1     0
GCTGCTACGATGGCTTGGAAT     AATMAWN        1     0
GCTGCTACGATGTCTACTGCT     AATMSTA        1     0
GCTGCTACGATGTCTCCTGTG     AATMSPV        1     0
GCTGCTACGATGTTGATGCAG     AATMLMQ        1     0
GCTGCTACGATGTTTCCTGTT     AATMFPV        1     0
GCTGCTACGATTAAACCGAGG     AATIKPR        1     0
GCTGCTACGATTAAGCCTTCG     AATIKPS        1     0
GCTGCTACGATTAAGGCTCTG     AATIKAL        1     0
GCTGCTACGATTACGATGTGT     AATITMC        1     0
GCTGCTACGATTACGTCTTCG     AATITSS        1     0
GCTGCTACGATTACGTTGAGT     AATITLS        1     0
GCTGCTACGATTACTCAGAAG     AATITQK        1     0
GCTGCTACGATTACTTTTGTT     AATITFV        1     0
GCTGCTACGATTAGTGCTGCG     AATISAA        1     0
GCTGCTACGATTATGCATTTT     AATIMHF        1     0
GCTGCTACGATTATGCTTACG     AATIMLT        1     0
GCTGCTACGATTCAGACGTCG     AATIQTS        1     0
GCTGCTACGATTCCGCCGGGG     AATIPPG        1     0
GCTGCTACGATTCTTCTGCGT     AATILLR        1     0
GCTGCTACGATTGAGATGGAG     AATIEME        1     0
GCTGCTACGATTGATCCTCCG     AATIDPP        1     0
GCTGCTACGATTGCGGCTTCG     AATIAAS        1     0
GCTGCTACGATTGCTACTACT     AATIATT        1     0
GCTGCTACGATTGCTCATACT     AATIAHT        1     0
GCTGCTACGATTGCTGATGCT     AATIADA        1     0
GCTGCTACGATTGGACCGGAT     AATIGPD        1     0
GCTGCTACGATTGGGCCTGCG     AATIGPA        1     0
GCTGCTACGATTGTGTTTGAG     AATIVFE        1     0
GCTGCTACGATTGTTCCGCCT     AATIVPP        1     0
GCTGCTACGATTTCTACTGCG     AATISTA        1     0
GCTGCTACGATTTGGGCTGTT     AATIWAV        1     0
GCTGCTACGCATACGAGTCCG     AATHTSP        1     0
GCTGCTACGCATACTCCTGTT     AATHTPV        1     0
GCTGCTACGCCGAATCGGTCG     AATPNRS        1     0
GCTGCTACGCCGAGTATTCTT     AATPSIL        1     0
GCTGCTACGCCGATGGTGTCG     AATPMVS        1     0
GCTGCTACGCCGTGGAGTACT     AATPWST        1     0
GCTGCTACGCCTAGTAGTCCT     AATPSSP        1     0
GCTGCTACGCCTCATATTCTG     AATPHIL        1     0
GCTGCTACGCCTCCTCGGGTT     AATPPRV        1     0
GCTGCTACGCCTCTGCTGCTT     AATPLLL        1     0
GCTGCTACGCCTTATCATTAT     AATPYHY        1     0
GCTGCTACGCCTTCTCCTGAT     AATPSPD        1     0
GCTGCTACGCGGCAGGGGCAG     AATRQGQ        1     0
GCTGCTACGCGGCTGATTTCG     AATRLIS        1     0
GCTGCTACGCGGCTGGCTGTG     AATRLAV        1     0
GCTGCTACGCGTCATGCGCCG     AATRHAP        1     0
GCTGCTACGCGTCTTCATCAT     AATRLHH        1     0
GCTGCTACGCGTGATTCTTGG     AATRDSW        1     0
GCTGCTACGCGTGCGATTGTT     AATRAIV        1     0
GCTGCTACGCTGAAGCCGGCG     AATLKPA        1     0
GCTGCTACGCTGACGGCTTGT     AATLTAC        1     0
GCTGCTACGCTGACGGTTAAT     AATLTVN        1     0
GCTGCTACGCTGGCTAGTCCG     AATLASP        1     0
GCTGCTACGCTGGGTAGTTAT     AATLGSY        1     0
GCTGCTACGCTGGTTATTCCT     AATLVIP        1     0
GCTGCTACGCTTAAGACGCGG     AATLKTR        1     0
GCTGCTACGCTTAATCTGGCT     AATLNLA        1     0
GCTGCTACGCTTACTACGTAT     AATLTTY        1     0
GCTGCTACGCTTAGGGGTCAT     AATLRGH        1     0
GCTGCTACGCTTCCTCCTCCT     AATLPPP        1     0
GCTGCTACGCTTCCTGAGCAT     AATLPEH        1     0
GCTGCTACGGAGAATCCTCAG     AATENPQ        1     0
GCTGCTACGGAGATGCGTCGT     AATEMRR        1     0
GCTGCTACGGAGATTATTGGG     AATEIIG        1     0
GCTGCTACGGAGCCTCGCTAT     AATEPRY        1     0
GCTGCTACGGAGCCTCTGCTG     AATEPLL        1     0
GCTGCTACGGAGCCTTCTCCG     AATEPSP        1     0
GCTGCTACGGAGCCTTTTCCG     AATEPFP        1     0
GCTGCTACGGAGCTGCGTAGT     AATELRS        1     0
GCTGCTACGGAGCTGCTTACG     AATELLT        1     0
GCTGCTACGGAGCTTCCTGTT     AATELPV        1     0
GCTGCTACGGAGGGTCCTTTG     AATEGPL        1     0
GCTGCTACGGAGGTGGGGCCG     AATEVGP        1     0
GCTGCTACGGAGTATGCTTAG     AATEYAQ        1     0
GCTGCTACGGAGTTTAAGCGT     AATEFKR        1     0
GCTGCTACGGAGTTTCGGAAG     AATEFRK        1     0
GCTGCTACGGATACGCGTGAG     AATDTRE        1     0
GCTGCTACGGATACGGCTCAT     AATDTAH        1     0
GCTGCTACGGATAGGCATCAG     AATDRHQ        1     0
GCTGCTACGGATAGTATGCCG     AATDSMP        1     0
GCTGCTACGGATATTTGTGAG     AATDICE        1     0
GCTGCTACGGATCCGATTACT     AATDPIT        1     0
GCTGCTACGGATCCTCGTACG     AATDPRT        1     0
GCTGCTACGGATCGGTCTTCT     AATDRSS        1     0
GCTGCTACGGATCGTACTACG     AATDRTT        1     0
GCTGCTACGGATCTGCATCTG     AATDLHL        1     0
GCTGCTACGGATCTTCAGCAT     AATDLQH        1     0
GCTGCTACGGATGAGCTGCAG     AATDELQ        1     0
GCTGCTACGGATGCGATGACT     AATDAMT        1     0
GCTGCTACGGATGCGGCGCTG     AATDAAL        1     0
GCTGCTACGGATGCTCATAGG     AATDAHR        1     0
GCTGCTACGGATGGGCAGTCT     AATDGQS        1     0
GCTGCTACGGATGGTCTTCAG     AATDGLQ        1     0
GCTGCTACGGATGTGGGGCCG     AATDVGP        1     0
GCTGCTACGGATTATTTGGCT     AATDYLA        1     0
GCTGCTACGGATTCTACGACT     AATDSTT        1     0
GCTGCTACGGATTTGGTTAAT     AATDLVN        1     0
GCTGCTACGGCGAATAGGATG     AATANRM        1     0
GCTGCTACGGCGAATGTTTAT     AATANVY        1     0
GCTGCTACGGCGATGCATTGG     AATAMHW        1     0
GCTGCTACGGCGCCTAATACG     AATAPNT        1     0
GCTGCTACGGCGCGGTTTAAT     AATARFN        1     0
GCTGCTACGGCGCGTTTTCCT     AATARFP        1     0
GCTGCTACGGCGCTGAAGAAT     AATALKN        1     0
GCTGCTACGGCGGCGAATCCG     AATAANP        1     0
GCTGCTACGGCGGCGAGTGTG     AATAASV        1     0
GCTGCTACGGCGGCTCGTCTG     AATAARL        1     0
GCTGCTACGGCGGCTGAGAGG     AATAAER        1     0
GCTGCTACGGCGGTTCGTGGT     AATAVRG        1     0
GCTGCTACGGCGTCTAGTACT     AATASST        1     0
GCTGCTACGGCGTCTGCTCAT     AATASAH        1     0
GCTGCTACGGCGTGTACTGAG     AATACTE        1     0
GCTGCTACGGCTAATACGCAG     AATANTQ        1     0
GCTGCTACGGCTAATACTCAG     AATANTQ        1     0
GCTGCTACGGCTACTAATCCT     AATATNP        1     0
GCTGCTACGGCTACTGTTCCG     AATATVP        1     0
GCTGCTACGGCTCATACGTCT     AATAHTS        1     0
GCTGCTACGGCTCATAGTACT     AATAHST        1     0
GCTGCTACGGCTCGGAGTCCT     AATARSP        1     0
GCTGCTACGGCTCGGCATGAT     AATARHD        1     0
GCTGCTACGGCTCGTACTCAT     AATARTH        1     0
GCTGCTACGGCTCGTATTTAG     AATARIQ        1     0
GCTGCTACGGCTCGTCCGGAT     AATARPD        1     0
GCTGCTACGGCTCTTGCTGTG     AATALAV        1     0
GCTGCTACGGCTCTTTCTACG     AATALST        1     0
GCTGCTACGGCTGCGTTTTGG     AATAAFW        1     0
GCTGCTACGGCTGCTAGGGTT     AATAARV        1     0
GCTGCTACGGCTGCTCCGAAG     AATAAPK        1     0
GCTGCTACGGCTGTGCTGAGG     AATAVLR        1     0
GCTGCTACGGCTGTTGGGTCT     AATAVGS        1     0
GCTGCTACGGCTTATCTGTCT     AATAYLS        1     0
GCTGCTACGGCTTATTGTCTG     AATAYCL        1     0
GCTGCTACGGCTTTGTCTGCT     AATALSA        1     0
GCTGCTACGGCTTTTAAGGCT     AATAFKA        1     0
GCTGCTACGGGACCTACTCCT     AATGPTP        1     0
GCTGCTACGGGGAAGTCGAAT     AATGKSN        1     0
GCTGCTACGGGGACGGGGAAG     AATGTGK        1     0
GCTGCTACGGGGATTACGCCT     AATGITP        1     0
GCTGCTACGGGGATTTAGAAT     AATGIQN        1     0
GCTGCTACGGGGCCGGATGCG     AATGPDA        1     0
GCTGCTACGGGGCTTCCGGGT     AATGLPG        1     0
GCTGCTACGGGGCTTCTTCCT     AATGLLP        1     0
GCTGCTACGGGGGCGAGTCCG     AATGASP        1     0
GCTGCTACGGGGGCTAATATT     AATGANI        1     0
GCTGCTACGGGGGCTTTTACT     AATGAFT        1     0
GCTGCTACGGGGGTTCATTCG     AATGVHS        1     0
GCTGCTACGGGTACTTTTCCG     AATGTFP        1     0
GCTGCTACGGGTATGTCTGCT     AATGMSA        1     0
GCTGCTACGGGTCATCCTTAT     AATGHPY        1     0
GCTGCTACGGGTCATGCGGAT     AATGHAD        1     0
GCTGCTACGGGTCCGACTTCG     AATGPTS        1     0
GCTGCTACGGGTCCTCCGGCG     AATGPPA        1     0
GCTGCTACGGGTCCTTGGATG     AATGPWM        1     0
GCTGCTACGGGTCTGAATCAG     AATGLNQ        1     0
GCTGCTACGGGTCTGATTTCT     AATGLIS        1     0
GCTGCTACGGGTCTGCCTTCG     AATGLPS        1     0
GCTGCTACGGGTCTGTATCGT     AATGLYR        1     0
GCTGCTACGGGTCTTAATATG     AATGLNM        1     0
GCTGCTACGGGTCTTACGCCG     AATGLTP        1     0
GCTGCTACGGGTCTTGGGATT     AATGLGI        1     0
GCTGCTACGGGTTCGCTGGCT     AATGSLA        1     0
GCTGCTACGGGTTCTATTATG     AATGSIM        1     0
GCTGCTACGGGTTCTCCTAGT     AATGSPS        1     0
GCTGCTACGGTGAAGCCTCCT     AATVKPP        1     0
GCTGCTACGGTGAAGTCTACG     AATVKST        1     0
GCTGCTACGGTGACGCCTGTG     AATVTPV        1     0
GCTGCTACGGTGACTAGTGGG     AATVTSG        1     0
GCTGCTACGGTGACTCCTGAT     AATVTPD        1     0
GCTGCTACGGTGACTCTGCCT     AATVTLP        1     0
GCTGCTACGGTGAGGACTTCT     AATVRTS        1     0
GCTGCTACGGTGCATCCTTCT     AATVHPS        1     0
GCTGCTACGGTGCCTCCTCAT     AATVPPH        1     0
GCTGCTACGGTGCCTGCTGGT     AATVPAG        1     0
GCTGCTACGGTGCTTCCTCTT     AATVLPL        1     0
GCTGCTACGGTGGAGCTTTTT     AATVELF        1     0
GCTGCTACGGTGGCTAATTAT     AATVANY        1     0
GCTGCTACGGTGGGGTCTCCG     AATVGSP        1     0
GCTGCTACGGTGGGTGTTCTG     AATVGVL        1     0
GCTGCTACGGTGGTTCTGCAG     AATVVLQ        1     0
GCTGCTACGGTGTCGTGGACT     AATVSWT        1     0
GCTGCTACGGTGTTTAATAAT     AATVFNN        1     0
GCTGCTACGGTTAGGTATTAT     AATVRYY        1     0
GCTGCTACGGTTCATCATACG     AATVHHT        1     0
GCTGCTACGGTTCATCTTCGG     AATVHLR        1     0
GCTGCTACGGTTCCGGAGCCT     AATVPEP        1     0
GCTGCTACGGTTCCTACTGTG     AATVPTV        1     0
GCTGCTACGGTTCCTCTTATG     AATVPLM        1     0
GCTGCTACGGTTCCTCTTCTT     AATVPLL        1     0
GCTGCTACGGTTCGGGCTCCT     AATVRAP        1     0
GCTGCTACGGTTCTGCGGACT     AATVLRT        1     0
GCTGCTACGGTTGCGCCGAAG     AATVAPK        1     0
GCTGCTACGGTTGCGTCTACG     AATVAST        1     0
GCTGCTACGGTTGCTCTGGCT     AATVALA        1     0
GCTGCTACGGTTGCTGCGCAT     AATVAAH        1     0
GCTGCTACGGTTGCTTCTAGT     AATVASS        1     0
GCTGCTACGGTTTCGGATGTT     AATVSDV        1     0
GCTGCTACGGTTTTTAGTCTT     AATVFSL        1     0
GCTGCTACGTAGAAGACGATT     AATQKTI        1     0
GCTGCTACGTAGAGTCTTACG     AATQSLT        1     0
GCTGCTACGTAGCTTCCGTGT     AATQLPC        1     0
GCTGCTACGTAGGCTACTTAT     AATQATY        1     0
GCTGCTACGTATAAGCCGCGT     AATYKPR        1     0
GCTGCTACGTATAGTATGACT     AATYSMT        1     0
GCTGCTACGTATATTACTGAG     AATYITE        1     0
GCTGCTACGTATCATCCGCTT     AATYHPL        1     0
GCTGCTACGTATCATGTGATT     AATYHVI        1     0
GCTGCTACGTATCCGCGTGTG     AATYPRV        1     0
GCTGCTACGTATCCTCCGTTG     AATYPPL        1     0
GCTGCTACGTATCCTGGGCCT     AATYPGP        1     0
GCTGCTACGTATCCTGGTTAG     AATYPGQ        1     0
GCTGCTACGTATCGTCCGTGG     AATYRPW        1     0
GCTGCTACGTATCGTTCGCCT     AATYRSP        1     0
GCTGCTACGTATCTGTCGAGG     AATYLSR        1     0
GCTGCTACGTATCTTAATTAT     AATYLNY        1     0
GCTGCTACGTATGAGCCTGTG     AATYEPV        1     0
GCTGCTACGTATGGGCATCAG     AATYGHQ        1     0
GCTGCTACGTATTCTCAGATG     AATYSQM        1     0
GCTGCTACGTCGAATTCGTAG     AATSNSQ        1     0
GCTGCTACGTCGACTCATTAT     AATSTHY        1     0
GCTGCTACGTCGACTGGTTAT     AATSTGY        1     0
GCTGCTACGTCGATGTTGAAG     AATSMLK        1     0
GCTGCTACGTCGATTCCTCCT     AATSIPP        1     0
GCTGCTACGTCGATTTCTCGG     AATSISR        1     0
GCTGCTACGTCGCCGGGGAGT     AATSPGS        1     0
GCTGCTACGTCGCGTCATACT     AATSRHT        1     0
GCTGCTACGTCGCGTGTTATG     AATSRVM        1     0
GCTGCTACGTCGGGTTCTCGG     AATSGSR        1     0
GCTGCTACGTCGGTTCCGTAT     AATSVPY        1     0
GCTGCTACGTCGTATAGTCAG     AATSYSQ        1     0
GCTGCTACGTCGTGGATTGGG     AATSWIG        1     0
GCTGCTACGTCGTGGCTTACT     AATSWLT        1     0
GCTGCTACGTCGTTGAATTCG     AATSLNS        1     0
GCTGCTACGTCTAATCATAAT     AATSNHN        1     0
GCTGCTACGTCTAATTCGTAT     AATSNSY        1     0
GCTGCTACGTCTACGCGTACG     AATSTRT        1     0
GCTGCTACGTCTATGACGCGT     AATSMTR        1     0
GCTGCTACGTCTCATACTCAG     AATSHTQ        1     0
GCTGCTACGTCTCATGATAAT     AATSHDN        1     0
GCTGCTACGTCTCCGGCTAGG     AATSPAR        1     0
GCTGCTACGTCTCCTTCTTTG     AATSPSL        1     0
GCTGCTACGTCTCTGTCGATG     AATSLSM        1     0
GCTGCTACGTCTCTTCATCTG     AATSLHL        1     0
GCTGCTACGTCTCTTTTTGGT     AATSLFG        1     0
GCTGCTACGTCTGATCATCAG     AATSDHQ        1     0
GCTGCTACGTCTGATCCGACT     AATSDPT        1     0
GCTGCTACGTCTGTGGATAAT     AATSVDN        1     0
GCTGCTACGTGGAATAAGGGT     AATWNKG        1     0
GCTGCTACGTGGAATGCGGGT     AATWNAG        1     0
GCTGCTACGTGGCCGACTGGT     AATWPTG        1     0
GCTGCTACGTGGCTGAATCCT     AATWLNP        1     0
GCTGCTACGTGGCTTACGCCT     AATWLTP        1     0
GCTGCTACGTGGCTTATGTTT     AATWLMF        1     0
GCTGCTACGTGGGTTGCGGGT     AATWVAG        1     0
GCTGCTACGTGGTTGTGGGCT     AATWLWA        1     0
GCTGCTACGTGTAGTCCGTTT     AATCSPF        1     0
GCTGCTACGTGTCAGAAGCCT     AATCQKP        1     0
GCTGCTACGTGTCAGGCGGCT     AATCQAA        1     0
GCTGCTACGTGTCCTGCTCCG     AATCPAP        1     0
GCTGCTACGTGTCGGGTGCCG     AATCRVP        1     0
GCTGCTACGTGTCGTACTCCT     AATCRTP        1     0
GCTGCTACGTGTGGGCATAAG     AATCGHK        1     0
GCTGCTACGTGTGTGCCGCCT     AATCVPP        1     0
GCTGCTACGTTGACTTTTCCG     AATLTFP        1     0
GCTGCTACGTTGAGTCTTCGG     AATLSLR        1     0
GCTGCTACGTTGATGCGGGAG     AATLMRE        1     0
GCTGCTACGTTGATTTATACT     AATLIYT        1     0
GCTGCTACGTTGCCGCCTCAG     AATLPPQ        1     0
GCTGCTACGTTGCCTTCTTGG     AATLPSW        1     0
GCTGCTACGTTGCTTCGTTCT     AATLLRS        1     0
GCTGCTACGTTGGAGACGTTT     AATLETF        1     0
GCTGCTACGTTGGTGCGTTCG     AATLVRS        1     0
GCTGCTACGTTGTGGAATCCT     AATLWNP        1     0
GCTGCTACGTTGTTTCCTCTG     AATLFPL        1     0
GCTGCTACGTTTACGAAGTGT     AATFTKC        1     0
GCTGCTACGTTTACGGCGGCT     AATFTAA        1     0
GCTGCTACGTTTACTCCTAAG     AATFTPK        1     0
GCTGCTACGTTTACTTGGGAG     AATFTWE        1     0
GCTGCTACGTTTACTTGTAAG     AATFTCK        1     0
GCTGCTACGTTTATGCCTTCG     AATFMPS        1     0
GCTGCTACGTTTATTCCGGGT     AATFIPG        1     0
GCTGCTACGTTTCATACGATG     AATFHTM        1     0
GCTGCTACGTTTCATCTGACG     AATFHLT        1     0
GCTGCTACGTTTCCGAATCTT     AATFPNL        1     0
GCTGCTACGTTTCCGCCGCCT     AATFPPP        1     0
GCTGCTACGTTTCCTCGTACG     AATFPRT        1     0
GCTGCTACGTTTCCTCTTAAG     AATFPLK        1     0
GCTGCTACGTTTCCTTTGACG     AATFPLT        1     0
GCTGCTACGTTTCGTCCGCAT     AATFRPH        1     0
GCTGCTACGTTTCTGGTTCTT     AATFLVL        1     0
GCTGCTACGTTTGATTCTCCT     AATFDSP        1     0
GCTGCTACGTTTTGGGCTCCG     AATFWAP        1     0
GCTGCTACGTTTTGTGGGCGT     AATFCGR        1     0
GCTGCTACTAAGACGACGCCG     AATKTTP        1     0
GCTGCTACTAAGACGCCGACT     AATKTPT        1     0
GCTGCTACTAAGACTCTGTAT     AATKTLY        1     0
GCTGCTACTAAGATTGATGCT     AATKIDA        1     0
GCTGCTACTAAGATTTGGAGG     AATKIWR        1     0
GCTGCTACTAAGCCGTTGCCG     AATKPLP        1     0
GCTGCTACTAAGCCTCCGAAG     AATKPPK        1     0
GCTGCTACTAAGCCTCTTCAG     AATKPLQ        1     0
GCTGCTACTAAGCTGCATCTT     AATKLHL        1     0
GCTGCTACTAAGCTTCAGGAG     AATKLQE        1     0
GCTGCTACTAAGGCTCCTCTT     AATKAPL        1     0
GCTGCTACTAAGGGGCCTGCT     AATKGPA        1     0
GCTGCTACTAAGTTGCCTAAT     AATKLPN        1     0
GCTGCTACTAATAAGCCTATT     AATNKPI        1     0
GCTGCTACTAATAATCTTCCG     AATNNLP        1     0
GCTGCTACTAATAATGCGAAT     AATNNAN        1     0
GCTGCTACTAATACGGAGGAG     AATNTEE        1     0
GCTGCTACTAATACTACGAGG     AATNTTR        1     0
GCTGCTACTAATAGTCCTATT     AATNSPI        1     0
GCTGCTACTAATATGCGTCCT     AATNMRP        1     0
GCTGCTACTAATATTATTCTG     AATNIIL        1     0
GCTGCTACTAATATTCTTCTT     AATNILL        1     0
GCTGCTACTAATCAGCCGCGT     AATNQPR        1     0
GCTGCTACTAATCCGCTGACT     AATNPLT        1     0
GCTGCTACTAATCCGCTGTCT     AATNPLS        1     0
GCTGCTACTAATCCTATGGAG     AATNPME        1     0
GCTGCTACTAATGCGCCGATG     AATNAPM        1     0
GCTGCTACTAATGCTAATCAT     AATNANH        1     0
GCTGCTACTAATGCTTCGACT     AATNAST        1     0
GCTGCTACTAATGGGAAGCTT     AATNGKL        1     0
GCTGCTACTAATGGTAAGCAT     AATNGKH        1     0
GCTGCTACTAATGTTCCTCCT     AATNVPP        1     0
GCTGCTACTAATTCTAATTGG     AATNSNW        1     0
GCTGCTACTAATTTTTCGACG     AATNFST        1     0
GCTGCTACTACGAATGGTGCT     AATTNGA        1     0
GCTGCTACTACGACGAATCGT     AATTTNR        1     0
GCTGCTACTACGACTACGATG     AATTTTM        1     0
GCTGCTACTACGACTCATCTT     AATTTHL        1     0
GCTGCTACTACGAGGCATTGT     AATTRHC        1     0
GCTGCTACTACGCCTAAGCAG     AATTPKQ        1     0
GCTGCTACTACGCCTATTGAG     AATTPIE        1     0
GCTGCTACTACGCCTCTGTCG     AATTPLS        1     0
GCTGCTACTACGCCTGTGCAG     AATTPVQ        1     0
GCTGCTACTACGCGTACGGTG     AATTRTV        1     0
GCTGCTACTACGCGTGAGCTG     AATTREL        1     0
GCTGCTACTACGCTGGCGTTT     AATTLAF        1     0
GCTGCTACTACGGCGCCTGCT     AATTAPA        1     0
GCTGCTACTACGGCGCCTTCT     AATTAPS        1     0
GCTGCTACTACGGCGTTGCCT     AATTALP        1     0
GCTGCTACTACGGGTACGTCT     AATTGTS        1     0
GCTGCTACTACGTCGGTGTAT     AATTSVY        1     0
GCTGCTACTACGTGGGATGCT     AATTWDA        1     0
GCTGCTACTACGTTGACTCCT     AATTLTP        1     0
GCTGCTACTACGTTGTTGCGT     AATTLLR        1     0
GCTGCTACTACTAAGCTGCCG     AATTKLP        1     0
GCTGCTACTACTAATGCTCTT     AATTNAL        1     0
GCTGCTACTACTACTCCTCTG     AATTTPL        1     0
GCTGCTACTACTATTCTTCAT     AATTILH        1     0
GCTGCTACTACTCAGTCTTGG     AATTQSW        1     0
GCTGCTACTACTCATACGATG     AATTHTM        1     0
GCTGCTACTACTCCTCCGCGG     AATTPPR        1     0
GCTGCTACTACTCGGCCTGCT     AATTRPA        1     0
GCTGCTACTACTCGGCTTCGT     AATTRLR        1     0
GCTGCTACTACTCGGTATCCT     AATTRYP        1     0
GCTGCTACTACTCTGATGCTT     AATTLML        1     0
GCTGCTACTACTCTTACGCCG     AATTLTP        1     0
GCTGCTACTACTCTTTGGCTG     AATTLWL        1     0
GCTGCTACTACTGCGACGGAT     AATTATD        1     0
GCTGCTACTACTGCGACTGCT     AATTATA        1     0
GCTGCTACTACTGCTCCTACT     AATTAPT        1     0
GCTGCTACTACTGCTCTTTCT     AATTALS        1     0
GCTGCTACTACTGCTTATCCG     AATTAYP        1     0
GCTGCTACTACTGGTCCGCTG     AATTGPL        1     0
GCTGCTACTACTGGTGCTGAG     AATTGAE        1     0
GCTGCTACTACTGTGACGAGG     AATTVTR        1     0
GCTGCTACTACTGTTGAGACG     AATTVET        1     0
GCTGCTACTACTGTTGAGTGT     AATTVEC        1     0
GCTGCTACTACTTCTGCTAAT     AATTSAN        1     0
GCTGCTACTACTTTGGCTCAT     AATTLAH        1     0
GCTGCTACTACTTTGTTTCCG     AATTLFP        1     0
GCTGCTACTAGGAATGCTCCT     AATRNAP        1     0
GCTGCTACTAGGACGCCTTTG     AATRTPL        1     0
GCTGCTACTAGGATTTCGTCG     AATRISS        1     0
GCTGCTACTAGGCCGGATCGG     AATRPDR        1     0
GCTGCTACTAGGCCTGTGTAT     AATRPVY        1     0
GCTGCTACTAGGCTGGTTATT     AATRLVI        1     0
GCTGCTACTAGGCTTTCTACG     AATRLST        1     0
GCTGCTACTAGGGATGTTGCG     AATRDVA        1     0
GCTGCTACTAGGGTGAGTGAT     AATRVSD        1     0
GCTGCTACTAGGTCTTTGCAT     AATRSLH        1     0
GCTGCTACTAGTAATCCGCTT     AATSNPL        1     0
GCTGCTACTAGTACGCCTTGG     AATSTPW        1     0
GCTGCTACTAGTACTTATTTT     AATSTYF        1     0
GCTGCTACTAGTCAGCTTCTG     AATSQLL        1     0
GCTGCTACTAGTCATAGGTTG     AATSHRL        1     0
GCTGCTACTAGTCCGCTGGAT     AATSPLD        1     0
GCTGCTACTAGTCCTTTTAAT     AATSPFN        1     0
GCTGCTACTAGTCTTCATATT     AATSLHI        1     0
GCTGCTACTAGTCTTCGTGGT     AATSLRG        1     0
GCTGCTACTAGTCTTTTTCGG     AATSLFR        1     0
GCTGCTACTAGTGCGACTCAG     AATSATQ        1     0
GCTGCTACTAGTGCTATTTCT     AATSAIS        1     0
GCTGCTACTAGTGCTTCTCGG     AATSASR        1     0
GCTGCTACTAGTGGGACTACG     AATSGTT        1     0
GCTGCTACTAGTTATCTGTCG     AATSYLS        1     0
GCTGCTACTAGTTCTGTTAAT     AATSSVN        1     0
GCTGCTACTAGTTCTTGTGCG     AATSSCA        1     0
GCTGCTACTAGTTGTCCTCCT     AATSCPP        1     0
GCTGCTACTATGACTGTTAAG     AATMTVK        1     0
GCTGCTACTATGAGTACTTTT     AATMSTF        1     0
GCTGCTACTATGAGTCATCTT     AATMSHL        1     0
GCTGCTACTATGATGCCTGGG     AATMMPG        1     0
GCTGCTACTATGCATCGGTCG     AATMHRS        1     0
GCTGCTACTATGCCGAATGCT     AATMPNA        1     0
GCTGCTACTATGCCGCCGACT     AATMPPT        1     0
GCTGCTACTATGCCTCCGCCG     AATMPPP        1     0
GCTGCTACTATGCGTGCGTTT     AATMRAF        1     0
GCTGCTACTATGCTGCCGTCT     AATMLPS        1     0
GCTGCTACTATGCTTCCGACT     AATMLPT        1     0
GCTGCTACTATGCTTGATTCG     AATMLDS        1     0
GCTGCTACTATGGATTCTCTG     AATMDSL        1     0
GCTGCTACTATGGCGTCGACT     AATMAST        1     0
GCTGCTACTATGGTGTCTCTT     AATMVSL        1     0
GCTGCTACTATGTCTTCGATG     AATMSSM        1     0
GCTGCTACTATTACGACTCCT     AATITTP        1     0
GCTGCTACTATTACGCGTGTG     AATITRV        1     0
GCTGCTACTATTACTTATCGG     AATITYR        1     0
GCTGCTACTATTCCGATTTAT     AATIPIY        1     0
GCTGCTACTATTCCGCTGGCT     AATIPLA        1     0
GCTGCTACTATTCCTCAGCTG     AATIPQL        1     0
GCTGCTACTATTCCTCATTGG     AATIPHW        1     0
GCTGCTACTATTCCTCCTTTG     AATIPPL        1     0
GCTGCTACTATTCGTCATCCG     AATIRHP        1     0
GCTGCTACTATTGCGACTGCG     AATIATA        1     0
GCTGCTACTATTGCGGAGTAT     AATIAEY        1     0
GCTGCTACTATTGGGTCTCTG     AATIGSL        1     0
GCTGCTACTATTGTGTCGCCT     AATIVSP        1     0
GCTGCTACTATTGTTAGTTAT     AATIVSY        1     0
GCTGCTACTATTTGGCATCTG     AATIWHL        1     0
GCTGCTACTCAGACGATGATT     AATQTMI        1     0
GCTGCTACTCAGCCGACTTAT     AATQPTY        1     0
GCTGCTACTCAGGATCTGCAG     AATQDLQ        1     0
GCTGCTACTCAGGCGAATCCT     AATQANP        1     0
GCTGCTACTCAGGCTCTTAGT     AATQALS        1     0
GCTGCTACTCAGGGGCTGCCT     AATQGLP        1     0
GCTGCTACTCAGGTGACGAAG     AATQVTK        1     0
GCTGCTACTCAGGTTCCGCGG     AATQVPR        1     0
GCTGCTACTCAGTATGTGCAT     AATQYVH        1     0
GCTGCTACTCAGTCGGCTAGT     AATQSAS        1     0
GCTGCTACTCAGTTTACGCGG     AATQFTR        1     0
GCTGCTACTCAGTTTTGGGCT     AATQFWA        1     0
GCTGCTACTCATAATACTACG     AATHNTT        1     0
GCTGCTACTCATAGGCTGCTT     AATHRLL        1     0
GCTGCTACTCATAGTCGTCTT     AATHSRL        1     0
GCTGCTACTCATATTACGTCT     AATHITS        1     0
GCTGCTACTCATATTCATTCG     AATHIHS        1     0
GCTGCTACTCATATTTATTCG     AATHIYS        1     0
GCTGCTACTCATATTTGGTTT     AATHIWF        1     0
GCTGCTACTCATCAGCATCCG     AATHQHP        1     0
GCTGCTACTCATCATGCTTCG     AATHHAS        1     0
GCTGCTACTCATCCGCTTCTG     AATHPLL        1     0
GCTGCTACTCATCCTGGTTCT     AATHPGS        1     0
GCTGCTACTCATCCTGTTGTG     AATHPVV        1     0
GCTGCTACTCATCGTCAGACT     AATHRQT        1     0
GCTGCTACTCATCTGCAGCGT     AATHLQR        1     0
GCTGCTACTCATCTTCGGAGT     AATHLRS        1     0
GCTGCTACTCATGCGATGCCG     AATHAMP        1     0
GCTGCTACTCATGCGCCGATT     AATHAPI        1     0
GCTGCTACTCATGCTATGGTT     AATHAMV        1     0
GCTGCTACTCATGGGCATCCT     AATHGHP        1     0
GCTGCTACTCATGTGCGTGAG     AATHVRE        1     0
GCTGCTACTCATTAGGTGGCT     AATHQVA        1     0
GCTGCTACTCATTATCAGGGG     AATHYQG        1     0
GCTGCTACTCATTATCTTATG     AATHYLM        1     0
GCTGCTACTCATTCGATGGAT     AATHSMD        1     0
GCTGCTACTCATTCGTTGCGG     AATHSLR        1     0
GCTGCTACTCATTCTTGGCCG     AATHSWP        1     0
GCTGCTACTCATTGGGCGGTG     AATHWAV        1     0
GCTGCTACTCATTTTCTGATT     AATHFLI        1     0
GCTGCTACTCCCTCTTGGGTG     AATPSWV        1     0
GCTGCTACTCCGACGAAGGCT     AATPTKA        1     0
GCTGCTACTCCGACGTATTTG     AATPTYL        1     0
GCTGCTACTCCGACTAAGTAT     AATPTKY        1     0
GCTGCTACTCCGACTAATGGG     AATPTNG        1     0
GCTGCTACTCCGACTACGGTT     AATPTTV        1     0
GCTGCTACTCCGACTATTCTT     AATPTIL        1     0
GCTGCTACTCCGAGTAATTAG     AATPSNQ        1     0
GCTGCTACTCCGAGTCCTAAG     AATPSPK        1     0
GCTGCTACTCCGCATCGTAAT     AATPHRN        1     0
GCTGCTACTCCGCCGCATTCT     AATPPHS        1     0
GCTGCTACTCCGCCTACTCGG     AATPPTR        1     0
GCTGCTACTCCGCCTCTGTCT     AATPPLS        1     0
GCTGCTACTCCGCTGTTTCCG     AATPLFP        1     0
GCTGCTACTCCGCTTCTGGCT     AATPLLA        1     0
GCTGCTACTCCGGATAAGACT     AATPDKT        1     0
GCTGCTACTCCGGCGCGGGTT     AATPARV        1     0
GCTGCTACTCCGGCGCTTCGT     AATPALR        1     0
GCTGCTACTCCGGCTCGGGGG     AATPARG        1     0
GCTGCTACTCCGGCTGTTATT     AATPAVI        1     0
GCTGCTACTCCGGGTCTTCAT     AATPGLH        1     0
GCTGCTACTCCGGTGAGTTCG     AATPVSS        1     0
GCTGCTACTCCGGTGTATCCG     AATPVYP        1     0
GCTGCTACTCCGGTTATGAGG     AATPVMR        1     0
GCTGCTACTCCGTCGGTGCGG     AATPSVR        1     0
GCTGCTACTCCGTCTGCTCAT     AATPSAH        1     0
GCTGCTACTCCTAAGTATCGG     AATPKYR        1     0
GCTGCTACTCCTAATCTGGAT     AATPNLD        1     0
GCTGCTACTCCTAATTGGACT     AATPNWT        1     0
GCTGCTACTCCTACGCCTGAT     AATPTPD        1     0
GCTGCTACTCCTACGCTTAGT     AATPTLS        1     0
GCTGCTACTCCTACGCTTCAT     AATPTLH        1     0
GCTGCTACTCCTACGCTTTCT     AATPTLS        1     0
GCTGCTACTCCTACGTCTGCG     AATPTSA        1     0
GCTGCTACTCCTACTACTGCT     AATPTTA        1     0
GCTGCTACTCCTAGGCATACT     AATPRHT        1     0
GCTGCTACTCCTAGTACGTTG     AATPSTL        1     0
GCTGCTACTCCTATGAAGGCG     AATPMKA        1     0
GCTGCTACTCCTATGTCGACT     AATPMST        1     0
GCTGCTACTCCTATTGAGCCT     AATPIEP        1     0
GCTGCTACTCCTCAGAATGCT     AATPQNA        1     0
GCTGCTACTCCTCAGATGAGT     AATPQMS        1     0
GCTGCTACTCCTCATAATTCG     AATPHNS        1     0
GCTGCTACTCCTCCGAGGATT     AATPPRI        1     0
GCTGCTACTCCTCCGCGGCCT     AATPPRP        1     0
GCTGCTACTCCTCCTAGTCTG     AATPPSL        1     0
GCTGCTACTCCTCCTGATCTG     AATPPDL        1     0
GCTGCTACTCCTCCTGTGTCT     AATPPVS        1     0
GCTGCTACTCCTCGTCATTCG     AATPRHS        1     0
GCTGCTACTCCTCGTGTGTCT     AATPRVS        1     0
GCTGCTACTCCTCTGACTCCT     AATPLTP        1     0
GCTGCTACTCCTCTGCTTCCT     AATPLLP        1     0
GCTGCTACTCCTCTGTCTAGT     AATPLSS        1     0
GCTGCTACTCCTCTTCGTATT     AATPLRI        1     0
GCTGCTACTCCTGAGCCTTGG     AATPEPW        1     0
GCTGCTACTCCTGATAGTCGG     AATPDSR        1     0
GCTGCTACTCCTGCTATTCTG     AATPAIL        1     0
GCTGCTACTCCTGCTCCGCCG     AATPAPP        1     0
GCTGCTACTCCTGCTCCTCAT     AATPAPH        1     0
GCTGCTACTCCTGTGACTCAT     AATPVTH        1     0
GCTGCTACTCCTGTGCGTTGT     AATPVRC        1     0
GCTGCTACTCCTTATCCGCCT     AATPYPP        1     0
GCTGCTACTCCTTATGTTCAT     AATPYVH        1     0
GCTGCTACTCCTTCGCATTTG     AATPSHL        1     0
GCTGCTACTCCTTCGCCTACT     AATPSPT        1     0
GCTGCTACTCCTTCTTGTCCG     AATPSCP        1     0
GCTGCTACTCCTTGGTAGATG     AATPWQM        1     0
GCTGCTACTCCTTGTGATGAT     AATPCDD        1     0
GCTGCTACTCCTTTGCTTCGG     AATPLLR        1     0
GCTGCTACTCGGACGACTCCG     AATRTTP        1     0
GCTGCTACTCGGACTCATCCT     AATRTHP        1     0
GCTGCTACTCGGATGACGCTT     AATRMTL        1     0
GCTGCTACTCGGCCTTTTCCT     AATRPFP        1     0
GCTGCTACTCGGCTTCCGCGG     AATRLPR        1     0
GCTGCTACTCGGCTTTCTCTT     AATRLSL        1     0
GCTGCTACTCGGGCTAATGCT     AATRANA        1     0
GCTGCTACTCGGGTGGCTGCG     AATRVAA        1     0
GCTGCTACTCGGGTTGCTGTT     AATRVAV        1     0
GCTGCTACTCGTACGACTGAG     AATRTTE        1     0
GCTGCTACTCGTCAGGTTCTT     AATRQVL        1     0
GCTGCTACTCGTCCGCCGCTT     AATRPPL        1     0
GCTGCTACTCGTCCTGCGAGT     AATRPAS        1     0
GCTGCTACTCGTCCTGCTCTG     AATRPAL        1     0
GCTGCTACTCGTGCGACTCCT     AATRATP        1     0
GCTGCTACTCGTGCTTGGTCG     AATRAWS        1     0
GCTGCTACTCGTGGGGCGCTG     AATRGAL        1     0
GCTGCTACTCGTGGTCATTAG     AATRGHQ        1     0
GCTGCTACTCGTTATCTTACT     AATRYLT        1     0
GCTGCTACTCGTTTTTATATG     AATRFYM        1     0
GCTGCTACTCTGAAGCCTCGG     AATLKPR        1     0
GCTGCTACTCTGAATCTTAAT     AATLNLN        1     0
GCTGCTACTCTGACGAAGTGG     AATLTKW        1     0
GCTGCTACTCTGACTCTGACT     AATLTLT        1     0
GCTGCTACTCTGACTGATCAT     AATLTDH        1     0
GCTGCTACTCTGACTGGTTAT     AATLTGY        1     0
GCTGCTACTCTGACTTCTGCT     AATLTSA        1     0
GCTGCTACTCTGAGTGGGTCT     AATLSGS        1     0
GCTGCTACTCTGAGTTGTCCT     AATLSCP        1     0
GCTGCTACTCTGCATAAGTTG     AATLHKL        1     0
GCTGCTACTCTGCCGCTTTCG     AATLPLS        1     0
GCTGCTACTCTGCCTAATCCG     AATLPNP        1     0
GCTGCTACTCTGCCTCGGCCT     AATLPRP        1     0
GCTGCTACTCTGCCTTTGTCG     AATLPLS        1     0
GCTGCTACTCTGCGGTCTAGT     AATLRSS        1     0
GCTGCTACTCTGGATTATTAT     AATLDYY        1     0
GCTGCTACTCTGGCGAGGGAT     AATLARD        1     0
GCTGCTACTCTGGGGGCTCTT     AATLGAL        1     0
GCTGCTACTCTGTTTGATCGT     AATLFDR        1     0
GCTGCTACTCTTAAGCCGCAT     AATLKPH        1     0
GCTGCTACTCTTACGACTACG     AATLTTT        1     0
GCTGCTACTCTTACTGCTGAG     AATLTAE        1     0
GCTGCTACTCTTCATAATGTT     AATLHNV        1     0
GCTGCTACTCTTCATCCTCGT     AATLHPR        1     0
GCTGCTACTCTTCCGACGTTT     AATLPTF        1     0
GCTGCTACTCTTCCGATGCCT     AATLPMP        1     0
GCTGCTACTCTTCCGGTGGCG     AATLPVA        1     0
GCTGCTACTCTTCCTCCTTAG     AATLPPQ        1     0
GCTGCTACTCTTCCTCCTTTG     AATLPPL        1     0
GCTGCTACTCTTCCTCTGCCT     AATLPLP        1     0
GCTGCTACTCTTCGGGCGACG     AATLRAT        1     0
GCTGCTACTCTTCTGACTGTT     AATLLTV        1     0
GCTGCTACTCTTGATTATTCT     AATLDYS        1     0
GCTGCTACTCTTGCTGTTGCT     AATLAVA        1     0
GCTGCTACTCTTGTGATGCCT     AATLVMP        1     0
GCTGCTACTCTTGTTATTATT     AATLVII        1     0
GCTGCTACTCTTGTTCCGTAT     AATLVPY        1     0
GCTGCTACTCTTTTTTCGAAG     AATLFSK        1     0
GCTGCTACTGAGACGGCTTAT     AATETAY        1     0
GCTGCTACTGAGACTCCGTGG     AATETPW        1     0
GCTGCTACTGAGACTCCTGCG     AATETPA        1     0
GCTGCTACTGAGACTCGTGAG     AATETRE        1     0
GCTGCTACTGAGATGACTCCT     AATEMTP        1     0
GCTGCTACTGAGCATATGCCT     AATEHMP        1     0
GCTGCTACTGAGCCGGAGCCG     AATEPEP        1     0
GCTGCTACTGAGCCGGTGCGT     AATEPVR        1     0
GCTGCTACTGAGCTTGAGACT     AATELET        1     0
GCTGCTACTGAGGCTCTGTAT     AATEALY        1     0
GCTGCTACTGAGGGTACTTTT     AATEGTF        1     0
GCTGCTACTGAGGTGATTCGT     AATEVIR        1     0
GCTGCTACTGAGGTGGCGCCT     AATEVAP        1     0
GCTGCTACTGAGTATACGGTG     AATEYTV        1     0
GCTGCTACTGAGTGGCTTTTT     AATEWLF        1     0
GCTGCTACTGAGTTTCCTTAT     AATEFPY        1     0
GCTGCTACTGATATTCAGACT     AATDIQT        1     0
GCTGCTACTGATCAGAGTATT     AATDQSI        1     0
GCTGCTACTGATCAGCGTCCT     AATDQRP        1     0
GCTGCTACTGATCATCAGCTG     AATDHQL        1     0
GCTGCTACTGATCATTCTTAG     AATDHSQ        1     0
GCTGCTACTGATCCGCGTTCG     AATDPRS        1     0
GCTGCTACTGATCCTTCGACT     AATDPST        1     0
GCTGCTACTGATCCTTCGCTG     AATDPSL        1     0
GCTGCTACTGATCTTACGCTT     AATDLTL        1     0
GCTGCTACTGATCTTATTGCG     AATDLIA        1     0
GCTGCTACTGATGATAAGAAT     AATDDKN        1     0
GCTGCTACTGATGCGCGTGGT     AATDARG        1     0
GCTGCTACTGATGGGCCGCAT     AATDGPH        1     0
GCTGCTACTGATGTGGTGTCT     AATDVVS        1     0
GCTGCTACTGATTCGGCGGCT     AATDSAA        1     0
GCTGCTACTGATTGGCCTAAG     AATDWPK        1     0
GCTGCTACTGATTTTTCGCAT     AATDFSH        1     0
GCTGCTACTGCGAAGAGGCCG     AATAKRP        1     0
GCTGCTACTGCGAAGCCTTCT     AATAKPS        1     0
GCTGCTACTGCGAAGTCGAGG     AATAKSR        1     0
GCTGCTACTGCGAATCAGGCG     AATANQA        1     0
GCTGCTACTGCGAATCTTGGT     AATANLG        1     0
GCTGCTACTGCGACGTGGGTG     AATATWV        1     0
GCTGCTACTGCGACTACTCTG     AATATTL        1     0
GCTGCTACTGCGACTCATCAT     AATATHH        1     0
GCTGCTACTGCGAGTCTGACG     AATASLT        1     0
GCTGCTACTGCGATTAATTCT     AATAINS        1     0
GCTGCTACTGCGCATACTTCT     AATAHTS        1     0
GCTGCTACTGCGCCTATGTCT     AATAPMS        1     0
GCTGCTACTGCGCCTGCTTAT     AATAPAY        1     0
GCTGCTACTGCGCGGACGTCG     AATARTS        1     0
GCTGCTACTGCGCGGACTAAT     AATARTN        1     0
GCTGCTACTGCGCTGATGGTG     AATALMV        1     0
GCTGCTACTGCGCTTGATCCG     AATALDP        1     0
GCTGCTACTGCGGCGATTCCG     AATAAIP        1     0
GCTGCTACTGCGGTGATTCCG     AATAVIP        1     0
GCTGCTACTGCGTCGAAGATG     AATASKM        1     0
GCTGCTACTGCGTCTTCGCGT     AATASSR        1     0
GCTGCTACTGCTAAGGATCCT     AATAKDP        1     0
GCTGCTACTGCTACGACGTCT     AATATTS        1     0
GCTGCTACTGCTACTACTCTG     AATATTL        1     0
GCTGCTACTGCTACTCCTCGT     AATATPR        1     0
GCTGCTACTGCTACTTGTGAT     AATATCD        1     0
GCTGCTACTGCTAGTGCTGAT     AATASAD        1     0
GCTGCTACTGCTAGTTCGGTT     AATASSV        1     0
GCTGCTACTGCTCCGACGTAG     AATAPTQ        1     0
GCTGCTACTGCTCCGGGTCCG     AATAPGP        1     0
GCTGCTACTGCTCCGGGTCTT     AATAPGL        1     0
GCTGCTACTGCTCCTAAGCCG     AATAPKP        1     0
GCTGCTACTGCTCCTCATCCG     AATAPHP        1     0
GCTGCTACTGCTCCTCATTCG     AATAPHS        1     0
GCTGCTACTGCTCCTCTTGAT     AATAPLD        1     0
GCTGCTACTGCTCGTCAGCTG     AATARQL        1     0
GCTGCTACTGCTCGTGCTGCT     AATARAA        1     0
GCTGCTACTGCTCTTCATAAT     AATALHN        1     0
GCTGCTACTGCTCTTCCGTTG     AATALPL        1     0
GCTGCTACTGCTCTTGGGCCG     AATALGP        1     0
GCTGCTACTGCTGCTATTTAT     AATAAIY        1     0
GCTGCTACTGCTGGGCGGGAG     AATAGRE        1     0
GCTGCTACTGCTGGTTGTAAG     AATAGCK        1     0
GCTGCTACTGCTGTTATTCAT     AATAVIH        1     0
GCTGCTACTGCTGTTCATACG     AATAVHT        1     0
GCTGCTACTGCTTCGAGTTCT     AATASSS        1     0
GCTGCTACTGGGAATCGGCAT     AATGNRH        1     0
GCTGCTACTGGGACTAAGTAT     AATGTKY        1     0
GCTGCTACTGGGACTGCTGTG     AATGTAV        1     0
GCTGCTACTGGGACTTCTCAT     AATGTSH        1     0
GCTGCTACTGGGAGTATTACG     AATGSIT        1     0
GCTGCTACTGGGATTAATCTT     AATGINL        1     0
GCTGCTACTGGGATTCGTTCT     AATGIRS        1     0
GCTGCTACTGGGCATACTTAG     AATGHTQ        1     0
GCTGCTACTGGGCCGACGCAG     AATGPTQ        1     0
GCTGCTACTGGGCCTCTGACG     AATGPLT        1     0
GCTGCTACTGGGCCTGGGCCG     AATGPGP        1     0
GCTGCTACTGGGCGTGATTTG     AATGRDL        1     0
GCTGCTACTGGGCTGCCTTAG     AATGLPQ        1     0
GCTGCTACTGGGGCGAATTCG     AATGANS        1     0
GCTGCTACTGGTAAGGCTAAT     AATGKAN        1     0
GCTGCTACTGGTAATCGTACG     AATGNRT        1     0
GCTGCTACTGGTACGCTGCAG     AATGTLQ        1     0
GCTGCTACTGGTACGGGTCTT     AATGTGL        1     0
GCTGCTACTGGTAGGGCGCAG     AATGRAQ        1     0
GCTGCTACTGGTCATCATGGT     AATGHHG        1     0
GCTGCTACTGGTCCGGATCTG     AATGPDL        1     0
GCTGCTACTGGTCCTACTCCT     AATGPTP        1     0
GCTGCTACTGGTCCTCGGCCT     AATGPRP        1     0
GCTGCTACTGGTCCTTCTGCG     AATGPSA        1     0
GCTGCTACTGGTCTGCTTCAT     AATGLLH        1     0
GCTGCTACTGGTGATATGCCT     AATGDMP        1     0
GCTGCTACTGGTGCTGATTGT     AATGADC        1     0
GCTGCTACTGGTGTGTCTCCG     AATGVSP        1     0
GCTGCTACTGTGAATCGTGAT     AATVNRD        1     0
GCTGCTACTGTGACGATTCCG     AATVTIP        1     0
GCTGCTACTGTGACTTAGAGT     AATVTQS        1     0
GCTGCTACTGTGATGCATCCG     AATVMHP        1     0
GCTGCTACTGTGCATAATCGT     AATVHNR        1     0
GCTGCTACTGTGCATCATTGG     AATVHHW        1     0
GCTGCTACTGTGCATTCTATT     AATVHSI        1     0
GCTGCTACTGTGCCGCCTCCG     AATVPPP        1     0
GCTGCTACTGTGCCTTCTCAG     AATVPSQ        1     0
GCTGCTACTGTGCTGACTAAG     AATVLTK        1     0
GCTGCTACTGTGCTTGATCCG     AATVLDP        1     0
GCTGCTACTGTGGTGTTGCGG     AATVVLR        1     0
GCTGCTACTGTGTATTCGCAT     AATVYSH        1     0
GCTGCTACTGTGTGGACGATT     AATVWTI        1     0
GCTGCTACTGTGTTGCCGGAT     AATVLPD        1     0
GCTGCTACTGTTACGCATTAT     AATVTHY        1     0
GCTGCTACTGTTACTCGTCTG     AATVTRL        1     0
GCTGCTACTGTTATTACGTGG     AATVITW        1     0
GCTGCTACTGTTCAGCATGGG     AATVQHG        1     0
GCTGCTACTGTTCCTACTTCG     AATVPTS        1     0
GCTGCTACTGTTCCTCTGGAG     AATVPLE        1     0
GCTGCTACTGTTCGGGCTCCT     AATVRAP        1     0
GCTGCTACTGTTCGTGAGCCG     AATVREP        1     0
GCTGCTACTGTTCTTATGCCT     AATVLMP        1     0
GCTGCTACTGTTGATCCGCCT     AATVDPP        1     0
GCTGCTACTGTTGATCTTACG     AATVDLT        1     0
GCTGCTACTGTTGCGATGGGT     AATVAMG        1     0
GCTGCTACTGTTGCGGGGTCG     AATVAGS        1     0
GCTGCTACTGTTGCGTTTGTT     AATVAFV        1     0
GCTGCTACTGTTGGTATGAAG     AATVGMK        1     0
GCTGCTACTGTTTCGCCTGCG     AATVSPA        1     0
GCTGCTACTGTTTCGGGGTCG     AATVSGS        1     0
GCTGCTACTTAGAAGCCTCCT     AATQKPP        1     0
GCTGCTACTTAGACTGTTTTT     AATQTVF        1     0
GCTGCTACTTAGGCTTTGCTT     AATQALL        1     0
GCTGCTACTTATAATACTAGT     AATYNTS        1     0
GCTGCTACTTATAATCGGGCG     AATYNRA        1     0
GCTGCTACTTATAATTTGCCG     AATYNLP        1     0
GCTGCTACTTATACGACGCCT     AATYTTP        1     0
GCTGCTACTTATACGCATCGT     AATYTHR        1     0
GCTGCTACTTATCGGACGTAT     AATYRTY        1     0
GCTGCTACTTATCTTGGGCCT     AATYLGP        1     0
GCTGCTACTTATGCTAATCCG     AATYANP        1     0
GCTGCTACTTATGGTCAGCTG     AATYGQL        1     0
GCTGCTACTTCGACGTCTCTG     AATSTSL        1     0
GCTGCTACTTCGAGGGCTACT     AATSRAT        1     0
GCTGCTACTTCGCAGACGACT     AATSQTT        1     0
GCTGCTACTTCGCCGACTAGT     AATSPTS        1     0
GCTGCTACTTCGCCTCAGGAT     AATSPQD        1     0
GCTGCTACTTCGCCTCTGCCT     AATSPLP        1     0
GCTGCTACTTCGCTTAGGGAT     AATSLRD        1     0
GCTGCTACTTCGGCGGCGCGT     AATSAAR        1     0
GCTGCTACTTCGTCTATGCGT     AATSSMR        1     0
GCTGCTACTTCGTTGATGCTT     AATSLML        1     0
GCTGCTACTTCTAATCATATG     AATSNHM        1     0
GCTGCTACTTCTACGACGAAT     AATSTTN        1     0
GCTGCTACTTCTACGCCTCCG     AATSTPP        1     0
GCTGCTACTTCTAGTGGTTAT     AATSSGY        1     0
GCTGCTACTTCTCGGATGACT     AATSRMT        1     0
GCTGCTACTTCTCGGCTTTTT     AATSRLF        1     0
GCTGCTACTTCTGAGCGGAAG     AATSERK        1     0
GCTGCTACTTCTGAGCGGACG     AATSERT        1     0
GCTGCTACTTCTGCTATTTAG     AATSAIQ        1     0
GCTGCTACTTCTGCTCATGTG     AATSAHV        1     0
GCTGCTACTTCTGGTCCGGCT     AATSGPA        1     0
GCTGCTACTTCTGTGCCTCCT     AATSVPP        1     0
GCTGCTACTTCTTCGACTCCT     AATSSTP        1     0
GCTGCTACTTCTTTTTGGCAT     AATSFWH        1     0
GCTGCTACTTGGATGAATTTT     AATWMNF        1     0
GCTGCTACTTGGATTCCTCTG     AATWIPL        1     0
GCTGCTACTTGGATTGCTGTG     AATWIAV        1     0
GCTGCTACTTGGCCTCATGCG     AATWPHA        1     0
GCTGCTACTTGGCGGCAGTCT     AATWRQS        1     0
GCTGCTACTTGGCTGCCGGAG     AATWLPE        1     0
GCTGCTACTTGGCTTGCTTCG     AATWLAS        1     0
GCTGCTACTTGGGGTAGTCTG     AATWGSL        1     0
GCTGCTACTTGGTGTCCTGAT     AATWCPD        1     0
GCTGCTACTTGTCCGGAGATG     AATCPEM        1     0
GCTGCTACTTGTGATAATGTG     AATCDNV        1     0
GCTGCTACTTGTGCTGATTGT     AATCADC        1     0
GCTGCTACTTGTGGTCAGAAT     AATCGQN        1     0
GCTGCTACTTTGACGAGGGGT     AATLTRG        1     0
GCTGCTACTTTGACTCTGCGT     AATLTLR        1     0
GCTGCTACTTTGAGTAGTCCT     AATLSSP        1     0
GCTGCTACTTTGATGCATCCG     AATLMHP        1     0
GCTGCTACTTTGATTCCGTAT     AATLIPY        1     0
GCTGCTACTTTGCCGATGATG     AATLPMM        1     0
GCTGCTACTTTGGGGGGGCCT     AATLGGP        1     0
GCTGCTACTTTGTCGCCTCGT     AATLSPR        1     0
GCTGCTACTTTTAAGAGTTTT     AATFKSF        1     0
GCTGCTACTTTTAAGTCGGTG     AATFKSV        1     0
GCTGCTACTTTTACTCTGTTT     AATFTLF        1     0
GCTGCTACTTTTCCTCTTTCG     AATFPLS        1     0
GCTGCTACTTTTGATGGGGGT     AATFDGG        1     0
GCTGCTACTTTTGCGCGTCCG     AATFARP        1     0
GCTGCTACTTTTTATCGGCCT     AATFYRP        1     0
GCTGCTACTTTTTCTCCTCAG     AATFSPQ        1     0
GCTGCTACTTTTTCTCTGGTG     AATFSLV        1     0
GCTGCTAGAACGAATGTTAAT     AARTNVN        1     0
GCTGCTAGACAGGTGATTCAT     AARQVIH        1     0
GCTGCTAGGAATATTCTGCAT     AARNILH        1     0
GCTGCTAGGAATCATCTGGGT     AARNHLG        1     0
GCTGCTAGGAATCATGAGCGG     AARNHER        1     0
GCTGCTAGGAATCTGATGTGG     AARNLMW        1     0
GCTGCTAGGAATCTTCCTGAG     AARNLPE        1     0
GCTGCTAGGAATGCTCCGCCG     AARNAPP        1     0
GCTGCTAGGAATGGTGTGCCT     AARNGVP        1     0
GCTGCTAGGACGACGGTTCAG     AARTTVQ        1     0
GCTGCTAGGACGACTTTTATT     AARTTFI        1     0
GCTGCTAGGACGAGTGATGAG     AARTSDE        1     0
GCTGCTAGGACGATTAAGGCG     AARTIKA        1     0
GCTGCTAGGACGATTGCGGTG     AARTIAV        1     0
GCTGCTAGGACGGATGGTCCG     AARTDGP        1     0
GCTGCTAGGACGGCTAATCTT     AARTANL        1     0
GCTGCTAGGACGGTGCATCTT     AARTVHL        1     0
GCTGCTAGGACTAATCCTAAG     AARTNPK        1     0
GCTGCTAGGACTCCTCTTTAT     AARTPLY        1     0
GCTGCTAGGACTCTTATGTGG     AARTLMW        1     0
GCTGCTAGGACTCTTGTTCTT     AARTLVL        1     0
GCTGCTAGGACTGATCCTCTT     AARTDPL        1     0
GCTGCTAGGACTGCGCCGATG     AARTAPM        1     0
GCTGCTAGGACTGCTCCTGGG     AARTAPG        1     0
GCTGCTAGGACTGTGGCGTCT     AARTVAS        1     0
GCTGCTAGGAGTCCTCTGCTG     AARSPLL        1     0
GCTGCTAGGAGTCTTCTTGCT     AARSLLA        1     0
GCTGCTAGGAGTGCGGTTTTG     AARSAVL        1     0
GCTGCTAGGAGTGGGTTTCCG     AARSGFP        1     0
GCTGCTAGGAGTTGGCCTTTT     AARSWPF        1     0
GCTGCTAGGATGCCGCATATG     AARMPHM        1     0
GCTGCTAGGATTACGCCGGAT     AARITPD        1     0
GCTGCTAGGATTATGTCTATT     AARIMSI        1     0
GCTGCTAGGATTCCGACTCCT     AARIPTP        1     0
GCTGCTAGGATTCCTACGAAT     AARIPTN        1     0
GCTGCTAGGCAGGAGATTAGG     AARQEIR        1     0
GCTGCTAGGCATAATTGGTCG     AARHNWS        1     0
GCTGCTAGGCATCATACGATG     AARHHTM        1     0
GCTGCTAGGCATCATTAGGCT     AARHHQA        1     0
GCTGCTAGGCATCCGACGCCG     AARHPTP        1     0
GCTGCTAGGCATCCTCTTTTG     AARHPLL        1     0
GCTGCTAGGCATGATAAGGCT     AARHDKA        1     0
GCTGCTAGGCATGATTGGACG     AARHDWT        1     0
GCTGCTAGGCATGCTGGTAAT     AARHAGN        1     0
GCTGCTAGGCATTATGCTTAT     AARHYAY        1     0
GCTGCTAGGCATTCTCCTGTG     AARHSPV        1     0
GCTGCTAGGCCGATGTATCTG     AARPMYL        1     0
GCTGCTAGGCCGCATTGGCAG     AARPHWQ        1     0
GCTGCTAGGCCGCTGACTGCT     AARPLTA        1     0
GCTGCTAGGCCGGATCATCCG     AARPDHP        1     0
GCTGCTAGGCCGGCGGGGACT     AARPAGT        1     0
GCTGCTAGGCCGGCTAGTGGT     AARPASG        1     0
GCTGCTAGGCCGGCTGTTACT     AARPAVT        1     0
GCTGCTAGGCCGTGGAATTTG     AARPWNL        1     0
GCTGCTAGGCCGTTGTATCCT     AARPLYP        1     0
GCTGCTAGGCCTACTATTGCT     AARPTIA        1     0
GCTGCTAGGCCTACTGTTGCT     AARPTVA        1     0
GCTGCTAGGCCTACTTTGTTT     AARPTLF        1     0
GCTGCTAGGCCTATTCCGGTG     AARPIPV        1     0
GCTGCTAGGCCTCAGCCGGCT     AARPQPA        1     0
GCTGCTAGGCCTCATGCTAAT     AARPHAN        1     0
GCTGCTAGGCCTCATGCTGGG     AARPHAG        1     0
GCTGCTAGGCCTCATGCTTTT     AARPHAF        1     0
GCTGCTAGGCCTCTTGAGCGT     AARPLER        1     0
GCTGCTAGGCCTGATCTTGCG     AARPDLA        1     0
GCTGCTAGGCCTGATGCTCCT     AARPDAP        1     0
GCTGCTAGGCCTGCTCCGGAG     AARPAPE        1     0
GCTGCTAGGCCTGCTGCTCAT     AARPAAH        1     0
GCTGCTAGGCCTGCTTATCTG     AARPAYL        1     0
GCTGCTAGGCCTGGGCATCTT     AARPGHL        1     0
GCTGCTAGGCCTGTTTCGTAT     AARPVSY        1     0
GCTGCTAGGCCTTATACTCAT     AARPYTH        1     0
GCTGCTAGGCCTTGTGAGTCT     AARPCES        1     0
GCTGCTAGGCCTTGTGATAAG     AARPCDK        1     0
GCTGCTAGGCCTTTGTATAAG     AARPLYK        1     0
GCTGCTAGGCTGAATCTGCAG     AARLNLQ        1     0
GCTGCTAGGCTGACGCTGCCT     AARLTLP        1     0
GCTGCTAGGCTGCCTGATATG     AARLPDM        1     0
GCTGCTAGGCTGCCTGCGTCG     AARLPAS        1     0
GCTGCTAGGCTGCCTGCTATT     AARLPAI        1     0
GCTGCTAGGCTGGAATCGCGT     AARLESR        1     0
GCTGCTAGGCTGGAGCGGGGT     AARLERG        1     0
GCTGCTAGGCTGGATCTTCAG     AARLDLQ        1     0
GCTGCTAGGCTGTCTTATTCT     AARLSYS        1     0
GCTGCTAGGCTTACTCAGATG     AARLTQM        1     0
GCTGCTAGGCTTCATCATCAT     AARLHHH        1     0
GCTGCTAGGCTTCCGGCGGCT     AARLPAA        1     0
GCTGCTAGGCTTCCGTCGTCT     AARLPSS        1     0
GCTGCTAGGCTTGATCAGCTG     AARLDQL        1     0
GCTGCTAGGCTTTGGGCTTCG     AARLWAS        1     0
GCTGCTAGGGAGACGCGTCCT     AARETRP        1     0
GCTGCTAGGGAGATGAGTAGG     AAREMSR        1     0
GCTGCTAGGGAGCCGAAGCTG     AAREPKL        1     0
GCTGCTAGGGAGCCGACGTGT     AAREPTC        1     0
GCTGCTAGGGAGGCGAAGAAT     AAREAKN        1     0
GCTGCTAGGGAGGGGACGCCT     AAREGTP        1     0
GCTGCTAGGGAGGTTTATACG     AAREVYT        1     0
GCTGCTAGGGATAATAGTTCG     AARDNSS        1     0
GCTGCTAGGGATACGTGGTGT     AARDTWC        1     0
GCTGCTAGGGATATTACGTGG     AARDITW        1     0
GCTGCTAGGGATCATACGCCT     AARDHTP        1     0
GCTGCTAGGGATCCTCTTCTT     AARDPLL        1     0
GCTGCTAGGGATCTTCTGAAT     AARDLLN        1     0
GCTGCTAGGGATGCGCTGATG     AARDALM        1     0
GCTGCTAGGGATTATCGGGAT     AARDYRD        1     0
GCTGCTAGGGCGAGTAATCAG     AARASNQ        1     0
GCTGCTAGGGCGAGTTGTTAT     AARASCY        1     0
GCTGCTAGGGCGATTTGGAGT     AARAIWS        1     0
GCTGCTAGGGCGCATCTTATG     AARAHLM        1     0
GCTGCTAGGGCGCCGTCTCAT     AARAPSH        1     0
GCTGCTAGGGCGGCTACGACG     AARAATT        1     0
GCTGCTAGGGCGTATCATTCG     AARAYHS        1     0
GCTGCTAGGGCTACTCATAAT     AARATHN        1     0
GCTGCTAGGGCTACTGCGCAT     AARATAH        1     0
GCTGCTAGGGCTATGTATGTG     AARAMYV        1     0
GCTGCTAGGGCTCCTTGTGCG     AARAPCA        1     0
GCTGCTAGGGCTCTGCAGCCG     AARALQP        1     0
GCTGCTAGGGCTGTGACTTTG     AARAVTL        1     0
GCTGCTAGGGCTTCGAATCTG     AARASNL        1     0
GCTGCTAGGGCTTCGGCTTCT     AARASAS        1     0
GCTGCTAGGGCTTTGACTTTG     AARALTL        1     0
GCTGCTAGGGGGTATACTGAT     AARGYTD        1     0
GCTGCTAGGGGTACGATGACT     AARGTMT        1     0
GCTGCTAGGGGTATGTCTGCG     AARGMSA        1     0
GCTGCTAGGGTTCCTACGCGT     AARVPTR        1     0
GCTGCTAGGGTTCCTAGTTCG     AARVPSS        1     0
GCTGCTAGGGTTGATACGCCG     AARVDTP        1     0
GCTGCTAGGGTTGATACTTCT     AARVDTS        1     0
GCTGCTAGGGTTGCGGCTCTT     AARVAAL        1     0
GCTGCTAGGGTTTGGACGCCT     AARVWTP        1     0
GCTGCTAGGTAGACTGTTGTT     AARQTVV        1     0
GCTGCTAGGTAGACTTGTGTT     AARQTCV        1     0
GCTGCTAGGTATCCGCTTCCG     AARYPLP        1     0
GCTGCTAGGTATCCGTCTCCT     AARYPSP        1     0
GCTGCTAGGTATCTTTTGCCT     AARYLLP        1     0
GCTGCTAGGTATGCTTCGTCT     AARYASS        1     0
GCTGCTAGGTATGTTTCGGCG     AARYVSA        1     0
GCTGCTAGGTCGAATTATGCT     AARSNYA        1     0
GCTGCTAGGTCGACGGCTCCG     AARSTAP        1     0
GCTGCTAGGTCGACTAATCTT     AARSTNL        1     0
GCTGCTAGGTCGACTCCGTAT     AARSTPY        1     0
GCTGCTAGGTCGCCTGCGTGG     AARSPAW        1     0
GCTGCTAGGTCGCTGTGGTTT     AARSLWF        1     0
GCTGCTAGGTCGCTTTCGATG     AARSLSM        1     0
GCTGCTAGGTCGGATTCGTCT     AARSDSS        1     0
GCTGCTAGGTCGGCGGTTCAG     AARSAVQ        1     0
GCTGCTAGGTCGTCTCTGGAT     AARSSLD        1     0
GCTGCTAGGTCGTTTGCTGAT     AARSFAD        1     0
GCTGCTAGGTCTAGTCCGATT     AARSSPI        1     0
GCTGCTAGGTCTCCTACTGTG     AARSPTV        1     0
GCTGCTAGGTCTGTGACTCTT     AARSVTL        1     0
GCTGCTAGGTCTTGGAATATG     AARSWNM        1     0
GCTGCTAGGTGGCATTGTGAT     AARWHCD        1     0
GCTGCTAGGTGTCAGGTGACG     AARCQVT        1     0
GCTGCTAGGTGTCCGCCTTTG     AARCPPL        1     0
GCTGCTAGGTGTCTTAATGTG     AARCLNV        1     0
GCTGCTAGGTGTTCTAGTCCG     AARCSSP        1     0
GCTGCTAGGTTGACTACTATG     AARLTTM        1     0
GCTGCTAGGTTGCCTGGTTTG     AARLPGL        1     0
GCTGCTAGGTTTCAGTCGTGT     AARFQSC        1     0
GCTGCTAGGTTTGCTTCGCAT     AARFASH        1     0
GCTGCTAGGTTTGTTAATCCG     AARFVNP        1     0
GCTGCTAGTAAGCCGTATCTG     AASKPYL        1     0
GCTGCTAGTAAGCTGAGTATG     AASKLSM        1     0
GCTGCTAGTAAGCTTACTCTG     AASKLTL        1     0
GCTGCTAGTAAGGTGGAGGTT     AASKVEV        1     0
GCTGCTAGTAATCAGCGTACT     AASNQRT        1     0
GCTGCTAGTAATGCGCGTCTG     AASNARL        1     0
GCTGCTAGTAATGTGCGTTGG     AASNVRW        1     0
GCTGCTAGTACGACGATTTCT     AASTTIS        1     0
GCTGCTAGTACGACGGATTTT     AASTTDF        1     0
GCTGCTAGTACGACTCAGCCT     AASTTQP        1     0
GCTGCTAGTACGCCGACTCAG     AASTPTQ        1     0
GCTGCTAGTACGCCGTATTTT     AASTPYF        1     0
GCTGCTAGTACGGAGATTCCG     AASTEIP        1     0
GCTGCTAGTACGGCTACTCCG     AASTATP        1     0
GCTGCTAGTACGGCTTCTTCT     AASTASS        1     0
GCTGCTAGTACGGGTTATTCT     AASTGYS        1     0
GCTGCTAGTACGGTGTCGATG     AASTVSM        1     0
GCTGCTAGTACGGTTCGTCCT     AASTVRP        1     0
GCTGCTAGTACTAAGGCTACG     AASTKAT        1     0
GCTGCTAGTACTAAGTGTCTG     AASTKCL        1     0
GCTGCTAGTACTACGCGGGCT     AASTTRA        1     0
GCTGCTAGTACTATTCATCTT     AASTIHL        1     0
GCTGCTAGTACTCCTACGTCT     AASTPTS        1     0
GCTGCTAGTACTCCTCCTCCT     AASTPPP        1     0
GCTGCTAGTACTCGTTCTAGT     AASTRSS        1     0
GCTGCTAGTACTCTGCGTATG     AASTLRM        1     0
GCTGCTAGTACTCTGCTGCGT     AASTLLR        1     0
GCTGCTAGTACTCTTACGGTG     AASTLTV        1     0
GCTGCTAGTACTGATTCTACG     AASTDST        1     0
GCTGCTAGTACTTTTGCTCAT     AASTFAH        1     0
GCTGCTAGTAGGACTTATAAG     AASRTYK        1     0
GCTGCTAGTAGGAGTACTACT     AASRSTT        1     0
GCTGCTAGTAGGCCTGCGACG     AASRPAT        1     0
GCTGCTAGTAGGCTTTATTTG     AASRLYL        1     0
GCTGCTAGTAGGTCGGTGACT     AASRSVT        1     0
GCTGCTAGTAGGTGGGGGAAT     AASRWGN        1     0
GCTGCTAGTAGTAATAGTCCG     AASSNSP        1     0
GCTGCTAGTAGTACGATTATT     AASSTII        1     0
GCTGCTAGTAGTAGGGTTGAG     AASSRVE        1     0
GCTGCTAGTAGTCAGAAGTCT     AASSQKS        1     0
GCTGCTAGTAGTCCGACGTTG     AASSPTL        1     0
GCTGCTAGTAGTCCGGGGCCT     AASSPGP        1     0
GCTGCTAGTAGTCCTATGCCT     AASSPMP        1     0
GCTGCTAGTAGTCTTTCTCCG     AASSLSP        1     0
GCTGCTAGTAGTGATACTCCG     AASSDTP        1     0
GCTGCTAGTAGTGATCCTCGG     AASSDPR        1     0
GCTGCTAGTAGTTCTACGCCT     AASSSTP        1     0
GCTGCTAGTAGTTTTAGGACT     AASSFRT        1     0
GCTGCTAGTATGAGTCCGCAT     AASMSPH        1     0
GCTGCTAGTATGCCTATGTCT     AASMPMS        1     0
GCTGCTAGTATGCTGCCGGTG     AASMLPV        1     0
GCTGCTAGTATGTCGCATGAG     AASMSHE        1     0
GCTGCTAGTATGTCGTCGTAT     AASMSSY        1     0
GCTGCTAGTATTAGTGGTTCG     AASISGS        1     0
GCTGCTAGTATTATGAAGCAT     AASIMKH        1     0
GCTGCTAGTATTCCTCCGCCT     AASIPPP        1     0
GCTGCTAGTATTCCTCCTATG     AASIPPM        1     0
GCTGCTAGTATTTCTCTGCTG     AASISLL        1     0
GCTGCTAGTCAGACGAGTCAG     AASQTSQ        1     0
GCTGCTAGTCAGACTATTCCG     AASQTIP        1     0
GCTGCTAGTCAGCGTCTTCAT     AASQRLH        1     0
GCTGCTAGTCAGCTGTGGCCT     AASQLWP        1     0
GCTGCTAGTCAGCTTACTCGT     AASQLTR        1     0
GCTGCTAGTCAGGCGAATCCG     AASQANP        1     0
GCTGCTAGTCAGGCTAAGCGG     AASQAKR        1     0
GCTGCTAGTCAGGCTGTTGCG     AASQAVA        1     0
GCTGCTAGTCAGTCGAATCTG     AASQSNL        1     0
GCTGCTAGTCAGTCTGGGTCT     AASQSGS        1     0
GCTGCTAGTCAGTGGAAGTTG     AASQWKL        1     0
GCTGCTAGTCATAATCTGCTT     AASHNLL        1     0
GCTGCTAGTCATAATCTTGAT     AASHNLD        1     0
GCTGCTAGTCATACGGGTCAT     AASHTGH        1     0
GCTGCTAGTCATACGGTTCCT     AASHTVP        1     0
GCTGCTAGTCATACTCGGTCG     AASHTRS        1     0
GCTGCTAGTCATACTGATTCT     AASHTDS        1     0
GCTGCTAGTCATACTGGGGTT     AASHTGV        1     0
GCTGCTAGTCATATTAATCCG     AASHINP        1     0
GCTGCTAGTCATCAGAAGTAT     AASHQKY        1     0
GCTGCTAGTCATCAGCTTTCG     AASHQLS        1     0
GCTGCTAGTCATCAGGCTCAT     AASHQAH        1     0
GCTGCTAGTCATCATATGAGG     AASHHMR        1     0
GCTGCTAGTCATCATATGCGG     AASHHMR        1     0
GCTGCTAGTCATCGGTATGCG     AASHRYA        1     0
GCTGCTAGTCATCGTATGAAT     AASHRMN        1     0
GCTGCTAGTCATCTGCTTTCG     AASHLLS        1     0
GCTGCTAGTCATGATCGTGCT     AASHDRA        1     0
GCTGCTAGTCATGCGGATGAT     AASHADD        1     0
GCTGCTAGTCATGCTCTGCTG     AASHALL        1     0
GCTGCTAGTCATGTGGTGATG     AASHVVM        1     0
GCTGCTAGTCATTCGCCGTCT     AASHSPS        1     0
GCTGCTAGTCATTCTGCTTTT     AASHSAF        1     0
GCTGCTAGTCCGACGAATAGT     AASPTNS        1     0
GCTGCTAGTCCGACGCAGTAG     AASPTQQ        1     0
GCTGCTAGTCCGACGGGGAGT     AASPTGS        1     0
GCTGCTAGTCCGACGTGTGCT     AASPTCA        1     0
GCTGCTAGTCCGACGTTGCTG     AASPTLL        1     0
GCTGCTAGTCCGACTCAGATT     AASPTQI        1     0
GCTGCTAGTCCGACTGCTCTG     AASPTAL        1     0
GCTGCTAGTCCGCATCTTAGT     AASPHLS        1     0
GCTGCTAGTCCGCATGCTCAG     AASPHAQ        1     0
GCTGCTAGTCCGCATTCTTCT     AASPHSS        1     0
GCTGCTAGTCCGCCGTCGAGG     AASPPSR        1     0
GCTGCTAGTCCGCCGTGTGTT     AASPPCV        1     0
GCTGCTAGTCCGCCTACTCCT     AASPPTP        1     0
GCTGCTAGTCCGCCTCCTTCG     AASPPPS        1     0
GCTGCTAGTCCGCGTAAGTTT     AASPRKF        1     0
GCTGCTAGTCCGCGTCTTATG     AASPRLM        1     0
GCTGCTAGTCCGCTTAGGAGG     AASPLRR        1     0
GCTGCTAGTCCGGATTCGAAG     AASPDSK        1     0
GCTGCTAGTCCGGCGGTGTAT     AASPAVY        1     0
GCTGCTAGTCCGTCTCGGTGT     AASPSRC        1     0
GCTGCTAGTCCGTGGTTGAGG     AASPWLR        1     0
GCTGCTAGTCCGTTGGTGCCT     AASPLVP        1     0
GCTGCTAGTCCTAAGCCGAGG     AASPKPR        1     0
GCTGCTAGTCCTATTCGTGTT     AASPIRV        1     0
GCTGCTAGTCCTCCGAGTGCT     AASPPSA        1     0
GCTGCTAGTCCTCCGCTGACT     AASPPLT        1     0
GCTGCTAGTCCTCCTACTGTT     AASPPTV        1     0
GCTGCTAGTCCTCTGCCGTTT     AASPLPF        1     0
GCTGCTAGTCCTCTTATGGCG     AASPLMA        1     0
GCTGCTAGTCCTCTTCCGACA     AASPLPT        1     0
GCTGCTAGTCCTGGACCTGGT     AASPGPG        1     0
GCTGCTAGTCCTGTGCCGAGG     AASPVPR        1     0
GCTGCTAGTCCTTCGCCTAAG     AASPSPK        1     0
GCTGCTAGTCCTTGGCCGGGG     AASPWPG        1     0
GCTGCTAGTCCTTTGATGCCG     AASPLMP        1     0
GCTGCTAGTCGGCATATTGCT     AASRHIA        1     0
GCTGCTAGTCGGGCGGCTGCT     AASRAAA        1     0
GCTGCTAGTCGTACGCTTACG     AASRTLT        1     0
GCTGCTAGTCGTACTTGGAGT     AASRTWS        1     0
GCTGCTAGTCGTCCTCCGCCG     AASRPPP        1     0
GCTGCTAGTCGTCTGATTGCG     AASRLIA        1     0
GCTGCTAGTCGTGCGCCGGCT     AASRAPA        1     0
GCTGCTAGTCGTTCTCTGACG     AASRSLT        1     0
GCTGCTAGTCTGCATCCTACG     AASLHPT        1     0
GCTGCTAGTCTGCATCGGCCT     AASLHRP        1     0
GCTGCTAGTCTGCCTTATTTG     AASLPYL        1     0
GCTGCTAGTCTGCGGCCTCCT     AASLRPP        1     0
GCTGCTAGTCTGCTGACTACT     AASLLTT        1     0
GCTGCTAGTCTGCTGCCTGGG     AASLLPG        1     0
GCTGCTAGTCTGCTTAAGCTG     AASLLKL        1     0
GCTGCTAGTCTGCTTAATTCT     AASLLNS        1     0
GCTGCTAGTCTGGAGCCGTCT     AASLEPS        1     0
GCTGCTAGTCTGGGCCGTGTT     AASLGRV        1     0
GCTGCTAGTCTGTAGATGCGT     AASLQMR        1     0
GCTGCTAGTCTGTCGGCGCGG     AASLSAR        1     0
GCTGCTAGTCTTATGAATCCG     AASLMNP        1     0
GCTGCTAGTCTTCATGCGGCG     AASLHAA        1     0
GCTGCTAGTCTTCGGGCTGCG     AASLRAA        1     0
GCTGCTAGTCTTCTGGCTTCG     AASLLAS        1     0
GCTGCTAGTCTTCTGTCTCCG     AASLLSP        1     0
GCTGCTAGTCTTGTGACTATG     AASLVTM        1     0
GCTGCTAGTGAGACTTCTATT     AASETSI        1     0
GCTGCTAGTGAGCCGCTGAAT     AASEPLN        1     0
GCTGCTAGTGAGTGGCCTGGT     AASEWPG        1     0
GCTGCTAGTGATACTCGGACT     AASDTRT        1     0
GCTGCTAGTGATAGGAAGCAT     AASDRKH        1     0
GCTGCTAGTGATCAGATGCAT     AASDQMH        1     0
GCTGCTAGTGATCATGAGGTG     AASDHEV        1     0
GCTGCTAGTGATCCGATTCTG     AASDPIL        1     0
GCTGCTAGTGATCCGGTGGAT     AASDPVD        1     0
GCTGCTAGTGATCCTCTTTAT     AASDPLY        1     0
GCTGCTAGTGATCGGGTGTCT     AASDRVS        1     0
GCTGCTAGTGATCTGACGCGG     AASDLTR        1     0
GCTGCTAGTGATGCGTCTCGG     AASDASR        1     0
GCTGCTAGTGATGGTACTTAT     AASDGTY        1     0
GCTGCTAGTGCGAAGCGTGTT     AASAKRV        1     0
GCTGCTAGTGCGAATGATGCT     AASANDA        1     0
GCTGCTAGTGCGACGGGGCAT     AASATGH        1     0
GCTGCTAGTGCGAGGCTGACG     AASARLT        1     0
GCTGCTAGTGCGAGTTCGGTT     AASASSV        1     0
GCTGCTAGTGCGCCTTGTAAT     AASAPCN        1     0
GCTGCTAGTGCGCTGCCTTTT     AASALPF        1     0
GCTGCTAGTGCGGATTATCTG     AASADYL        1     0
GCTGCTAGTGCGGCTAAGACT     AASAAKT        1     0
GCTGCTAGTGCGGCTCTTTCG     AASAALS        1     0
GCTGCTAGTGCGTCGTATCCG     AASASYP        1     0
GCTGCTAGTGCGTCTACGAGG     AASASTR        1     0
GCTGCTAGTGCTACGGAGTCT     AASATES        1     0
GCTGCTAGTGCTATGGGGAAG     AASAMGK        1     0
GCTGCTAGTGCTATTCTTGCT     AASAILA        1     0
GCTGCTAGTGCTCATGGTCAT     AASAHGH        1     0
GCTGCTAGTGCTCCGTCTGTG     AASAPSV        1     0
GCTGCTAGTGCTCCTACTGGG     AASAPTG        1     0
GCTGCTAGTGCTGCTATGCTG     AASAAML        1     0
GCTGCTAGTGCTGTTAATCTG     AASAVNL        1     0
GCTGCTAGTGCTTTGTCGAGT     AASALSS        1     0
GCTGCTAGTGCTTTTACTACG     AASAFTT        1     0
GCTGCTAGTGGGCTGCCATGG     AASGLPW        1     0
GCTGCTAGTGGGGGGCTTCAG     AASGGLQ        1     0
GCTGCTAGTGGGTCTTCGCAT     AASGSSH        1     0
GCTGCTAGTGGTCCGTTGGTT     AASGPLV        1     0
GCTGCTAGTGGTGCGTATATG     AASGAYM        1     0
GCTGCTAGTGGTGCTGCGGGT     AASGAAG        1     0
GCTGCTAGTGGTGGTGGGGCG     AASGGGA        1     0
GCTGCTAGTGGTGTTATGCAT     AASGVMH        1     0
GCTGCTAGTGGTTCGCCTTGT     AASGSPC        1     0
GCTGCTAGTGGTTCTTGGCCG     AASGSWP        1     0
GCTGCTAGTGGTTGGGGTCAT     AASGWGH        1     0
GCTGCTAGTGTGACTCTGCCG     AASVTLP        1     0
GCTGCTAGTGTGATGACGCAT     AASVMTH        1     0
GCTGCTAGTGTGCCGCCTTCG     AASVPPS        1     0
GCTGCTAGTGTGCTGACGATG     AASVLTM        1     0
GCTGCTAGTGTGGCTCCTTAT     AASVAPY        1     0
GCTGCTAGTGTGGGTAAGCCG     AASVGKP        1     0
GCTGCTAGTGTGTCGGGGTGG     AASVSGW        1     0
GCTGCTAGTGTTACGGCTCCG     AASVTAP        1     0
GCTGCTAGTGTTACTATTGGG     AASVTIG        1     0
GCTGCTAGTGTTAGGGCGCAT     AASVRAH        1     0
GCTGCTAGTGTTATGTATGAT     AASVMYD        1     0
GCTGCTAGTGTTCCTCCGTCT     AASVPPS        1     0
GCTGCTAGTGTTGCTTGTACT     AASVACT        1     0
GCTGCTAGTGTTTGGCCGGAT     AASVWPD        1     0
GCTGCTAGTGTTTTGGGGACT     AASVLGT        1     0
GCTGCTAGTTAGACGATTCGT     AASQTIR        1     0
GCTGCTAGTTATAAGTCGGTT     AASYKSV        1     0
GCTGCTAGTTATACTGATGGT     AASYTDG        1     0
GCTGCTAGTTATAGTCCTACG     AASYSPT        1     0
GCTGCTAGTTATATTGGTCCT     AASYIGP        1     0
GCTGCTAGTTATCATACGTAT     AASYHTY        1     0
GCTGCTAGTTATCCTCCTATG     AASYPPM        1     0
GCTGCTAGTTATCTGGCGGAG     AASYLAE        1     0
GCTGCTAGTTATGAGCTGTCG     AASYELS        1     0
GCTGCTAGTTATGCTATGGAG     AASYAME        1     0
GCTGCTAGTTATTCGCCTACT     AASYSPT        1     0
GCTGCTAGTTCGATGCGTAAT     AASSMRN        1     0
GCTGCTAGTTCGCCTTATCCG     AASSPYP        1     0
GCTGCTAGTTCGCTGCGTGTT     AASSLRV        1     0
GCTGCTAGTTCGCTGGTTACG     AASSLVT        1     0
GCTGCTAGTTCGGATGCGCAG     AASSDAQ        1     0
GCTGCTAGTTCGGCTCATACT     AASSAHT        1     0
GCTGCTAGTTCGGGTTTGTCG     AASSGLS        1     0
GCTGCTAGTTCGTCTAATTGT     AASSSNC        1     0
GCTGCTAGTTCGTTGGCGCGT     AASSLAR        1     0
GCTGCTAGTTCTAAGAGTGAT     AASSKSD        1     0
GCTGCTAGTTCTACTATGATT     AASSTMI        1     0
GCTGCTAGTTCTACTGCTCTG     AASSTAL        1     0
GCTGCTAGTTCTCAGACTGCG     AASSQTA        1     0
GCTGCTAGTTCTCCTTCTCCG     AASSPSP        1     0
GCTGCTAGTTCTCGGTTGCCG     AASSRLP        1     0
GCTGCTAGTTCTGCGCAGGCG     AASSAQA        1     0
GCTGCTAGTTCTGCTACTCAT     AASSATH        1     0
GCTGCTAGTTCTGGGACGCCT     AASSGTP        1     0
GCTGCTAGTTCTTGGCCTCAT     AASSWPH        1     0
GCTGCTAGTTGGCGTGATCCG     AASWRDP        1     0
GCTGCTAGTTGGGAGCCTTCG     AASWEPS        1     0
GCTGCTAGTTGGGCTGATCAG     AASWADQ        1     0
GCTGCTAGTTGGTATATGCCG     AASWYMP        1     0
GCTGCTAGTTGGTTGGCTCCT     AASWLAP        1     0
GCTGCTAGTTGTCCGCTTGGG     AASCPLG        1     0
GCTGCTAGTTGTCTTGGGTTT     AASCLGF        1     0
GCTGCTAGTTGTGTGGCGCGG     AASCVAR        1     0
GCTGCTAGTTGTTGGATGTGT     AASCWMC        1     0
GCTGCTAGTTTGAAGCGTGCT     AASLKRA        1     0
GCTGCTAGTTTGGCTCATCCT     AASLAHP        1     0
GCTGCTAGTTTGTTTCGGTAT     AASLFRY        1     0
GCTGCTAGTTTTCCTCCGATG     AASFPPM        1     0
GCTGCTAGTTTTGAGAGGTCT     AASFERS        1     0
GCTGCTAGTTTTGAGGCGAGG     AASFEAR        1     0
GCTGCTATACATAAGCCTAGT     AAIHKPS        1     0
GCTGCTATGAAGCCTGCTCTT     AAMKPAL        1     0
GCTGCTATGAAGCTTGGTCCT     AAMKLGP        1     0
GCTGCTATGAAGGCTCATCCG     AAMKAHP        1     0
GCTGCTATGAAGGCTCTGATG     AAMKALM        1     0
GCTGCTATGAAGTATTTGGCG     AAMKYLA        1     0
GCTGCTATGAAGTCGCTGACG     AAMKSLT        1     0
GCTGCTATGAAGTCTTCGGCT     AAMKSSA        1     0
GCTGCTATGAAGTTGGTGTTT     AAMKLVF        1     0
GCTGCTATGAAGTTTAATCCG     AAMKFNP        1     0
GCTGCTATGAATAAGCTGTAT     AAMNKLY        1     0
GCTGCTATGAATACTGAGAAG     AAMNTEK        1     0
GCTGCTATGAATAGTTCGCCG     AAMNSSP        1     0
GCTGCTATGAATATTTGTCAT     AAMNICH        1     0
GCTGCTATGAATCAGGCAGCG     AAMNQAA        1     0
GCTGCTATGAATCATCCGGTG     AAMNHPV        1     0
GCTGCTATGAATCCGTCGAAG     AAMNPSK        1     0
GCTGCTATGAATCGTACGACG     AAMNRTT        1     0
GCTGCTATGAATGAGTCTCCG     AAMNESP        1     0
GCTGCTATGAATGGGTCGTTT     AAMNGSF        1     0
GCTGCTATGAATTTGGTTGTG     AAMNLVV        1     0
GCTGCTATGACGAAGGTTGAT     AAMTKVD        1     0
GCTGCTATGACGAATGCGCTG     AAMTNAL        1     0
GCTGCTATGACGACGACGGTT     AAMTTTV        1     0
GCTGCTATGACGACGCATCCG     AAMTTHP        1     0
GCTGCTATGACGAGGCTGTCG     AAMTRLS        1     0
GCTGCTATGACGCGTCATCTG     AAMTRHL        1     0
GCTGCTATGACGCTGATTGGT     AAMTLIG        1     0
GCTGCTATGACGCTGCCGTTG     AAMTLPL        1     0
GCTGCTATGACGGTGCATAGT     AAMTVHS        1     0
GCTGCTATGACGTATACGAAT     AAMTYTN        1     0
GCTGCTATGACTAATAATGCT     AAMTNNA        1     0
GCTGCTATGACTACTTGGCCT     AAMTTWP        1     0
GCTGCTATGACTAGGCATCTT     AAMTRHL        1     0
GCTGCTATGACTAGTCAGCGG     AAMTSQR        1     0
GCTGCTATGACTAGTCATTAT     AAMTSHY        1     0
GCTGCTATGACTCAGATGATT     AAMTQMI        1     0
GCTGCTATGACTCATATTCCG     AAMTHIP        1     0
GCTGCTATGACTCCTACGCTG     AAMTPTL        1     0
GCTGCTATGACTCGTACGTAG     AAMTRTQ        1     0
GCTGCTATGACTCGTCTGTCT     AAMTRLS        1     0
GCTGCTATGACTGATGCTCAG     AAMTDAQ        1     0
GCTGCTATGACTGCGAGGCAT     AAMTARH        1     0
GCTGCTATGACTGCTCGGGCT     AAMTARA        1     0
GCTGCTATGACTGGTCCTCTG     AAMTGPL        1     0
GCTGCTATGACTGTGGCTTCG     AAMTVAS        1     0
GCTGCTATGACTGTTACTCCG     AAMTVTP        1     0
GCTGCTATGACTGTTTGGATG     AAMTVWM        1     0
GCTGCTATGACTTATCTTCCT     AAMTYLP        1     0
GCTGCTATGAGGACGCATTGT     AAMRTHC        1     0
GCTGCTATGAGGACGTGGCCT     AAMRTWP        1     0
GCTGCTATGAGGCCTCTTTCT     AAMRPLS        1     0
GCTGCTATGAGGGCTCCGACT     AAMRAPT        1     0
GCTGCTATGAGGGGGCCTTCG     AAMRGPS        1     0
GCTGCTATGAGTACGCGTAGT     AAMSTRS        1     0
GCTGCTATGAGTATGAAGATT     AAMSMKI        1     0
GCTGCTATGAGTCCGCCGAGT     AAMSPPS        1     0
GCTGCTATGAGTCCGCCTAAT     AAMSPPN        1     0
GCTGCTATGAGTCCGGCGCCG     AAMSPAP        1     0
GCTGCTATGAGTCCTAATTTG     AAMSPNL        1     0
GCTGCTATGAGTGCGTGTTTG     AAMSACL        1     0
GCTGCTATGAGTGTGCGTATT     AAMSVRI        1     0
GCTGCTATGAGTTATACGAAT     AAMSYTN        1     0
GCTGCTATGAGTTTTACGCCT     AAMSFTP        1     0
GCTGCTATGATGACGACTATG     AAMMTTM        1     0
GCTGCTATGATGCCGGCGACG     AAMMPAT        1     0
GCTGCTATGATGCGTACGGTT     AAMMRTV        1     0
GCTGCTATGATGTCGAGGCAT     AAMMSRH        1     0
GCTGCTATGATTACTACTCGG     AAMITTR        1     0
GCTGCTATGATTCCTCCGTAT     AAMIPPY        1     0
GCTGCTATGATTTCTCATCCT     AAMISHP        1     0
GCTGCTATGCATAATGAGTTT     AAMHNEF        1     0
GCTGCTATGCATACTCATCCT     AAMHTHP        1     0
GCTGCTATGCATAGTCGGTTT     AAMHSRF        1     0
GCTGCTATGCATATGACTACG     AAMHMTT        1     0
GCTGCTATGCATCCGCGTGGT     AAMHPRG        1     0
GCTGCTATGCATCTTCCTCCT     AAMHLPP        1     0
GCTGCTATGCATGCGCCTTAG     AAMHAPQ        1     0
GCTGCTATGCATGCTATTGAT     AAMHAID        1     0
GCTGCTATGCATGGGACTTTG     AAMHGTL        1     0
GCTGCTATGCATGGGGTTCCT     AAMHGVP        1     0
GCTGCTATGCATGTGAAGAAT     AAMHVKN        1     0
GCTGCTATGCATGTGACTAGG     AAMHVTR        1     0
GCTGCTATGCATGTTCGTAAT     AAMHVRN        1     0
GCTGCTATGCATTTGCCTTAT     AAMHLPY        1     0
GCTGCTATGCCGAATCGTACG     AAMPNRT        1     0
GCTGCTATGCCGAATGGGGCG     AAMPNGA        1     0
GCTGCTATGCCGACGATGCTT     AAMPTML        1     0
GCTGCTATGCCGAGTCCGTCG     AAMPSPS        1     0
GCTGCTATGCCGATTTATTAT     AAMPIYY        1     0
GCTGCTATGCCGCCGAGGCTG     AAMPPRL        1     0
GCTGCTATGCCGCCTACGCCG     AAMPPTP        1     0
GCTGCTATGCCGCCTAGGTGG     AAMPPRW        1     0
GCTGCTATGCCGCCTGCTGAG     AAMPPAE        1     0
GCTGCTATGCCGCGGATTAAT     AAMPRIN        1     0
GCTGCTATGCCGCTTCATCAG     AAMPLHQ        1     0
GCTGCTATGCCGGATCTGCAT     AAMPDLH        1     0
GCTGCTATGCCGTCGACGATT     AAMPSTI        1     0
GCTGCTATGCCGTCGACGTTG     AAMPSTL        1     0
GCTGCTATGCCGTCGTGTCTG     AAMPSCL        1     0
GCTGCTATGCCGTCTCATCAT     AAMPSHH        1     0
GCTGCTATGCCGTCTTGGAAT     AAMPSWN        1     0
GCTGCTATGCCGTTTTCTCCG     AAMPFSP        1     0
GCTGCTATGCCTAATAATGCT     AAMPNNA        1     0
GCTGCTATGCCTACTACGCCG     AAMPTTP        1     0
GCTGCTATGCCTAGGCGTTTG     AAMPRRL        1     0
GCTGCTATGCCTAGTTTGAAG     AAMPSLK        1     0
GCTGCTATGCCTATGGTTAGG     AAMPMVR        1     0
GCTGCTATGCCTATTACGGAG     AAMPITE        1     0
GCTGCTATGCCTCCTCGGGCG     AAMPPRA        1     0
GCTGCTATGCCTCGTACTATT     AAMPRTI        1     0
GCTGCTATGCCTCGTATGTGT     AAMPRMC        1     0
GCTGCTATGCCTGATGCTGCT     AAMPDAA        1     0
GCTGCTATGCCTGCTCAGACT     AAMPAQT        1     0
GCTGCTATGCCTGCTGTGGAT     AAMPAVD        1     0
GCTGCTATGCCTTGGTATCGG     AAMPWYR        1     0
GCTGCTATGCCTTTGAGGTAT     AAMPLRY        1     0
GCTGCTATGCCTTTGTCGTCT     AAMPLSS        1     0
GCTGCTATGCGGACTGCTGGG     AAMRTAG        1     0
GCTGCTATGCGGGATATTCAT     AAMRDIH        1     0
GCTGCTATGCGGTCTGTTCCT     AAMRSVP        1     0
GCTGCTATGCGGTTGCCTCCG     AAMRLPP        1     0
GCTGCTATGCGTAATCCTCAG     AAMRNPQ        1     0
GCTGCTATGCGTACTGATTCG     AAMRTDS        1     0
GCTGCTATGCGTCTTTATTTT     AAMRLYF        1     0
GCTGCTATGCGTGAGGCGAAT     AAMREAN        1     0
GCTGCTATGCGTGATGCGGGT     AAMRDAG        1     0
GCTGCTATGCGTGCGTGGATT     AAMRAWI        1     0
GCTGCTATGCTGAATCGTCAT     AAMLNRH        1     0
GCTGCTATGCTGACGACTAAG     AAMLTTK        1     0
GCTGCTATGCTGACTACGGCG     AAMLTTA        1     0
GCTGCTATGCTGCATCTTGAG     AAMLHLE        1     0
GCTGCTATGCTGCCGCTGCCG     AAMLPLP        1     0
GCTGCTATGCTGCTTGATGCG     AAMLLDA        1     0
GCTGCTATGCTGGCGATTGGG     AAMLAIG        1     0
GCTGCTATGCTGGCTCCGCGT     AAMLAPR        1     0
GCTGCTATGCTTAATCATGCG     AAMLNHA        1     0
GCTGCTATGCTTACGGCGAGT     AAMLTAS        1     0
GCTGCTATGCTTCAGCCTCTG     AAMLQPL        1     0
GCTGCTATGCTTCATCATGGG     AAMLHHG        1     0
GCTGCTATGCTTCCTTTTGAG     AAMLPFE        1     0
GCTGCTATGCTTGCTACTCCG     AAMLATP        1     0
GCTGCTATGCTTTCTAGTTCG     AAMLSSS        1     0
GCTGCTATGGAGCCTGGGCAT     AAMEPGH        1     0
GCTGCTATGGAGCTGTTTTGG     AAMELFW        1     0
GCTGCTATGGAGCTTTATTTG     AAMELYL        1     0
GCTGCTATGGAGGCTCGGTCT     AAMEARS        1     0
GCTGCTATGGAGGTGAATCCG     AAMEVNP        1     0
GCTGCTATGGAGTATATGAAT     AAMEYMN        1     0
GCTGCTATGGAGTCGTTGCCG     AAMESLP        1     0
GCTGCTATGGATAAGCCGCCT     AAMDKPP        1     0
GCTGCTATGGATAAGTCTGCT     AAMDKSA        1     0
GCTGCTATGGATAATCGGGGT     AAMDNRG        1     0
GCTGCTATGGATACTACGACT     AAMDTTT        1     0
GCTGCTATGGATATTACTCTG     AAMDITL        1     0
GCTGCTATGGATCATAGTGTG     AAMDHSV        1     0
GCTGCTATGGATCCTACGCCG     AAMDPTP        1     0
GCTGCTATGGATCCTGCGCCT     AAMDPAP        1     0
GCTGCTATGGATCGGACTCTG     AAMDRTL        1     0
GCTGCTATGGATCGGCGTGCG     AAMDRRA        1     0
GCTGCTATGGATCGTGATCAT     AAMDRDH        1     0
GCTGCTATGGATGCTCTTAGT     AAMDALS        1     0
GCTGCTATGGATGGGTCGGAG     AAMDGSE        1     0
GCTGCTATGGATGGTACGGCT     AAMDGTA        1     0
GCTGCTATGGATGGTGGTCCG     AAMDGGP        1     0
GCTGCTATGGATGTTGATTTG     AAMDVDL        1     0
GCTGCTATGGATTGGACGGAG     AAMDWTE        1     0
GCTGCTATGGCGATGCGTCCT     AAMAMRP        1     0
GCTGCTATGGCGCCGGCTTCT     AAMAPAS        1     0
GCTGCTATGGCGCCTCCGCAG     AAMAPPQ        1     0
GCTGCTATGGCGCCTTCTCTT     AAMAPSL        1     0
GCTGCTATGGCGGCGATTACT     AAMAAIT        1     0
GCTGCTATGGCGGTGATTCGG     AAMAVIR        1     0
GCTGCTATGGCGGTTCTGAAT     AAMAVLN        1     0
GCTGCTATGGCGGTTTATACG     AAMAVYT        1     0
GCTGCTATGGCTAATGCGCGG     AAMANAR        1     0
GCTGCTATGGCTATGACTGTG     AAMAMTV        1     0
GCTGCTATGGCTCATCTTCAT     AAMAHLH        1     0
GCTGCTATGGCTCCTCCTAAG     AAMAPPK        1     0
GCTGCTATGGCTGCTCATCTT     AAMAAHL        1     0
GCTGCTATGGCTGCTCGTCAT     AAMAARH        1     0
GCTGCTATGGGGAATCCGCTG     AAMGNPL        1     0
GCTGCTATGGGGACTACGCCG     AAMGTTP        1     0
GCTGCTATGGGGATGCCTCCT     AAMGMPP        1     0
GCTGCTATGGGGCCTCATTAT     AAMGPHY        1     0
GCTGCTATGGGGCTGACGGTG     AAMGLTV        1     0
GCTGCTATGGGGTCGGGGCTT     AAMGSGL        1     0
GCTGCTATGGGTACGCAGGCG     AAMGTQA        1     0
GCTGCTATGGGTACGTCTCGG     AAMGTSR        1     0
GCTGCTATGGGTATGGATTAG     AAMGMDQ        1     0
GCTGCTATGGGTCCGTATACG     AAMGPYT        1     0
GCTGCTATGGGTGCGGCTCGT     AAMGAAR        1     0
GCTGCTATGGGTGGACGGGCG     AAMGGRA        1     0
GCTGCTATGGGTTTTGCTCCG     AAMGFAP        1     0
GCTGCTATGGTGACGCGGGGT     AAMVTRG        1     0
GCTGCTATGGTGCCTGCGTCT     AAMVPAS        1     0
GCTGCTATGGTGCCTTCTCCG     AAMVPSP        1     0
GCTGCTATGGTGGCGAGTAAG     AAMVASK        1     0
GCTGCTATGGTGTGGATTGCT     AAMVWIA        1     0
GCTGCTATGGTTACGACGTTG     AAMVTTL        1     0
GCTGCTATGGTTACGACTACT     AAMVTTT        1     0
GCTGCTATGGTTCCGAAGCTG     AAMVPKL        1     0
GCTGCTATGGTTGCTCCTAGT     AAMVAPS        1     0
GCTGCTATGGTTGGTAATGGG     AAMVGNG        1     0
GCTGCTATGGTTGTTAGGTAT     AAMVVRY        1     0
GCTGCTATGTAGACTCCGAAT     AAMQTPN        1     0
GCTGCTATGTAGGCTTCGACG     AAMQAST        1     0
GCTGCTATGTATACGCTGCCT     AAMYTLP        1     0
GCTGCTATGTATCATCTGGTG     AAMYHLV        1     0
GCTGCTATGTATCCGTCGCCG     AAMYPSP        1     0
GCTGCTATGTATCGGTCTACT     AAMYRST        1     0
GCTGCTATGTATGCGCATCGG     AAMYAHR        1     0
GCTGCTATGTCGACGCCTTTG     AAMSTPL        1     0
GCTGCTATGTCGATTAAGGGG     AAMSIKG        1     0
GCTGCTATGTCGCCGTCGCCT     AAMSPSP        1     0
GCTGCTATGTCGCCGTCTCTT     AAMSPSL        1     0
GCTGCTATGTCGCCTAAGACG     AAMSPKT        1     0
GCTGCTATGTCGCCTCCTTCG     AAMSPPS        1     0
GCTGCTATGTCGCCTGTTGCT     AAMSPVA        1     0
GCTGCTATGTCGGAGCTGAGG     AAMSELR        1     0
GCTGCTATGTCGGATGGTACG     AAMSDGT        1     0
GCTGCTATGTCGGCTGCTCGT     AAMSAAR        1     0
GCTGCTATGTCGTCTCCGCTG     AAMSSPL        1     0
GCTGCTATGTCGTCTGTGACG     AAMSSVT        1     0
GCTGCTATGTCTACTCTTCAG     AAMSTLQ        1     0
GCTGCTATGTCTATGATGGTT     AAMSMMV        1     0
GCTGCTATGTCTCAGACCCAT     AAMSQTH        1     0
GCTGCTATGTCTCCGCCGTGT     AAMSPPC        1     0
GCTGCTATGTCTCTGACGCAT     AAMSLTH        1     0
GCTGCTATGTCTGAGCTTGGT     AAMSELG        1     0
GCTGCTATGTCTGCGTATACG     AAMSAYT        1     0
GCTGCTATGTGGACGGCGGAG     AAMWTAE        1     0
GCTGCTATGTGGACTGCGCAG     AAMWTAQ        1     0
GCTGCTATGTGGCGTCCTCAT     AAMWRPH        1     0
GCTGCTATGTGTGATACGCCT     AAMCDTP        1     0
GCTGCTATGTTGACTCCGTCT     AAMLTPS        1     0
GCTGCTATGTTGCCGAATGAG     AAMLPNE        1     0
GCTGCTATGTTGGCGCCGCTG     AAMLAPL        1     0
GCTGCTATGTTGGGTTAGACT     AAMLGQT        1     0
GCTGCTATGTTTACTCATCTT     AAMFTHL        1     0
GCTGCTATGTTTAGTTCGCCT     AAMFSSP        1     0
GCTGCTATGTTTCAGTCTCCT     AAMFQSP        1     0
GCTGCTATGTTTCCGACTTGT     AAMFPTC        1     0
GCTGCTATTAAGACGCGTGTT     AAIKTRV        1     0
GCTGCTATTAAGACTACGAAG     AAIKTTK        1     0
GCTGCTATTAAGACTATGTGG     AAIKTMW        1     0
GCTGCTATTAAGCATTTTATG     AAIKHFM        1     0
GCTGCTATTAAGCCGGCGAGG     AAIKPAR        1     0
GCTGCTATTAAGCCGTGGCTG     AAIKPWL        1     0
GCTGCTATTAAGCCGTTTCCT     AAIKPFP        1     0
GCTGCTATTAAGCCTATTAGG     AAIKPIR        1     0
GCTGCTATTAAGCGTCTGTCT     AAIKRLS        1     0
GCTGCTATTAAGCTGATTGCT     AAIKLIA        1     0
GCTGCTATTAAGGCTATTACG     AAIKAIT        1     0
GCTGCTATTAAGGCTCGTACT     AAIKART        1     0
GCTGCTATTAAGGTTCATCTT     AAIKVHL        1     0
GCTGCTATTAATACGGTGACG     AAINTVT        1     0
GCTGCTATTAATACTACTCCG     AAINTTP        1     0
GCTGCTATTAATACTGGGTCT     AAINTGS        1     0
GCTGCTATTAATATTACGTAT     AAINITY        1     0
GCTGCTATTAATCCGACTGTT     AAINPTV        1     0
GCTGCTATTAATCCGCCGTTG     AAINPPL        1     0
GCTGCTATTAATCTGGTGACT     AAINLVT        1     0
GCTGCTATTAATTCTGGTTTT     AAINSGF        1     0
GCTGCTATTACGAAGCGGGAT     AAITKRD        1     0
GCTGCTATTACGACTAATCCT     AAITTNP        1     0
GCTGCTATTACGAGGGAGACG     AAITRET        1     0
GCTGCTATTACGAGTCATCCG     AAITSHP        1     0
GCTGCTATTACGATTAGGTGT     AAITIRC        1     0
GCTGCTATTACGCTGCCTAGG     AAITLPR        1     0
GCTGCTATTACGCTTAATCCG     AAITLNP        1     0
GCTGCTATTACGTCGCCGCCG     AAITSPP        1     0
GCTGCTATTACTAAGAATCTG     AAITKNL        1     0
GCTGCTATTACTACGATGAAT     AAITTMN        1     0
GCTGCTATTACTACTACGATT     AAITTTI        1     0
GCTGCTATTACTAGTGCTAAG     AAITSAK        1     0
GCTGCTATTACTCAGCCGCAT     AAITQPH        1     0
GCTGCTATTACTCCTGCGTCT     AAITPAS        1     0
GCTGCTATTACTCGGGATGCT     AAITRDA        1     0
GCTGCTATTACTCGTTTTTCG     AAITRFS        1     0
GCTGCTATTACTCTTATTGAT     AAITLID        1     0
GCTGCTATTACTGAGCGGTAT     AAITERY        1     0
GCTGCTATTACTGGTGCGCGT     AAITGAR        1     0
GCTGCTATTAGGACTAAGGCG     AAIRTKA        1     0
GCTGCTATTAGGAGTGGTTCG     AAIRSGS        1     0
GCTGCTATTAGGAGTTCGCTG     AAIRSSL        1     0
GCTGCTATTAGGCCGCTTGTG     AAIRPLV        1     0
GCTGCTATTAGGCTGGCGCAT     AAIRLAH        1     0
GCTGCTATTAGGCTGTCGCAT     AAIRLSH        1     0
GCTGCTATTAGTAAGCTTTGG     AAISKLW        1     0
GCTGCTATTAGTCCGAAGTCG     AAISPKS        1     0
GCTGCTATTAGTCCGTCTGCT     AAISPSA        1     0
GCTGCTATTAGTCTTACTGAT     AAISLTD        1     0
GCTGCTATTAGTGTTCCGCAT     AAISVPH        1     0
GCTGCTATTATGTGGGATGAT     AAIMWDD        1     0
GCTGCTATTATTACGCCGTCT     AAIITPS        1     0
GCTGCTATTATTCTGCCTTAT     AAIILPY        1     0
GCTGCTATTATTGATTCGCCT     AAIIDSP        1     0
GCTGCTATTATTGCTCCTATG     AAIIAPM        1     0
GCTGCTATTATTGGGCCGAGG     AAIIGPR        1     0
GCTGCTATTATTGTTCAGTGG     AAIIVQW        1     0
GCTGCTATTATTTCGTCTCGA     AAIISSR        1     0
GCTGCTATTCAGACTTTTACT     AAIQTFT        1     0
GCTGCTATTCAGCATAGTCCT     AAIQHSP        1     0
GCTGCTATTCAGCGGGCTACG     AAIQRAT        1     0
GCTGCTATTCAGTCGCCGCGT     AAIQSPR        1     0
GCTGCTATTCATACGGTGAGT     AAIHTVS        1     0
GCTGCTATTCATAGTCGGTTG     AAIHSRL        1     0
GCTGCTATTCATCCTCTGGTG     AAIHPLV        1     0
GCTGCTATTCATCGTTCTGCT     AAIHRSA        1     0
GCTGCTATTCATCTGCTTGTT     AAIHLLV        1     0
GCTGCTATTCATGGTGAGCCG     AAIHGEP        1     0
GCTGCTATTCCGAAGGCTCTG     AAIPKAL        1     0
GCTGCTATTCCGACGACGTAT     AAIPTTY        1     0
GCTGCTATTCCGAGTATGACG     AAIPSMT        1     0
GCTGCTATTCCGAGTCTGTTT     AAIPSLF        1     0
GCTGCTATTCCGCCTAATTAT     AAIPPNY        1     0
GCTGCTATTCCGCCTTCTAGG     AAIPPSR        1     0
GCTGCTATTCCGCGTATGCAT     AAIPRMH        1     0
GCTGCTATTCCGCGTCTGTAT     AAIPRLY        1     0
GCTGCTATTCCGCGTGTGTGG     AAIPRVW        1     0
GCTGCTATTCCGGAGTTGTTT     AAIPELF        1     0
GCTGCTATTCCGGCTCTTCCT     AAIPALP        1     0
GCTGCTATTCCGGCTGTTAAG     AAIPAVK        1     0
GCTGCTATTCCTACTTCTCCT     AAIPTSP        1     0
GCTGCTATTCCTAGTCTGGGG     AAIPSLG        1     0
GCTGCTATTCCTCCGAGTAGG     AAIPPSR        1     0
GCTGCTATTCCTCCTAATCCT     AAIPPNP        1     0
GCTGCTATTCCTCCTCCTATG     AAIPPPM        1     0
GCTGCTATTCCTCCTTATGGT     AAIPPYG        1     0
GCTGCTATTCCTCCTTCTCCG     AAIPPSP        1     0
GCTGCTATTCCTCTGGCGGCT     AAIPLAA        1     0
GCTGCTATTCCTGCTAGTCCT     AAIPASP        1     0
GCTGCTATTCCTGTTAAGCTT     AAIPVKL        1     0
GCTGCTATTCCTTTGCCTGCT     AAIPLPA        1     0
GCTGCTATTCGGGCGCTGAGT     AAIRALS        1     0
GCTGCTATTCGGGCTAATGTT     AAIRANV        1     0
GCTGCTATTCGGTCGCTGGAT     AAIRSLD        1     0
GCTGCTATTCGTACGACTGAG     AAIRTTE        1     0
GCTGCTATTCGTCCGTATACT     AAIRPYT        1     0
GCTGCTATTCGTCCGTATCAT     AAIRPYH        1     0
GCTGCTATTCGTCCTGCTTCT     AAIRPAS        1     0
GCTGCTATTCGTGTGCCGGTT     AAIRVPV        1     0
GCTGCTATTCGTTGTCATATG     AAIRCHM        1     0
GCTGCTATTCTGAATATTCGG     AAILNIR        1     0
GCTGCTATTCTGAGGCCTCCT     AAILRPP        1     0
GCTGCTATTCTGAGTCCTCGT     AAILSPR        1     0
GCTGCTATTCTGGTGCAGCAT     AAILVQH        1     0
GCTGCTATTCTTACTAGTGTG     AAILTSV        1     0
GCTGCTATTCTTGCTACTCCT     AAILATP        1     0
GCTGCTATTCTTTGTCATGGT     AAILCHG        1     0
GCTGCTATTCTTTGTGTTCGT     AAILCVR        1     0
GCTGCTATTGAGACGTTTAGT     AAIETFS        1     0
GCTGCTATTGAGACTCATCAG     AAIETHQ        1     0
GCTGCTATTGAGCGGACTCGG     AAIERTR        1     0
GCTGCTATTGAGCGGTCTAAT     AAIERSN        1     0
GCTGCTATTGAGCTGACTCCG     AAIELTP        1     0
GCTGCTATTGAGGTGCCGCCT     AAIEVPP        1     0
GCTGCTATTGAGTCGCTTCGT     AAIESLR        1     0
GCTGCTATTGAGTCTATTCTG     AAIESIL        1     0
GCTGCTATTGATAAGATGCAT     AAIDKMH        1     0
GCTGCTATTGATAATGGGCGT     AAIDNGR        1     0
GCTGCTATTGATAGTGGTCAT     AAIDSGH        1     0
GCTGCTATTGATATGCCGATT     AAIDMPI        1     0
GCTGCTATTGATCATGTGCCG     AAIDHVP        1     0
GCTGCTATTGATCCGACGATG     AAIDPTM        1     0
GCTGCTATTGATCCGCCTGAT     AAIDPPD        1     0
GCTGCTATTGATCCTCAGGAG     AAIDPQE        1     0
GCTGCTATTGATCCTCCGTCG     AAIDPPS        1     0
GCTGCTATTGATCGGGCTCAT     AAIDRAH        1     0
GCTGCTATTGATGCTAGTCCG     AAIDASP        1     0
GCTGCTATTGATGTTCTTCTG     AAIDVLL        1     0
GCTGCTATTGATTATTATCCT     AAIDYYP        1     0
GCTGCTATTGCGATGCATGAT     AAIAMHD        1     0
GCTGCTATTGCGCCTCAGTCG     AAIAPQS        1     0
GCTGCTATTGCGCCTGCTTTT     AAIAPAF        1     0
GCTGCTATTGCGCTTGTTAAG     AAIALVK        1     0
GCTGCTATTGCGGATACGGCG     AAIADTA        1     0
GCTGCTATTGCGGCGCCTTCT     AAIAAPS        1     0
GCTGCTATTGCGGGTATGACG     AAIAGMT        1     0
GCTGCTATTGCGTATTCTAAG     AAIAYSK        1     0
GCTGCTATTGCTAATGCGCCT     AAIANAP        1     0
GCTGCTATTGCTACGGGGCCG     AAIATGP        1     0
GCTGCTATTGCTACTGGGGCG     AAIATGA        1     0
GCTGCTATTGCTCATAATGGG     AAIAHNG        1     0
GCTGCTATTGCTCCTGGTACG     AAIAPGT        1     0
GCTGCTATTGCTGATAGGACT     AAIADRT        1     0
GCTGCTATTGGGACTGCTACT     AAIGTAT        1     0
GCTGCTATTGGGATTACGCAG     AAIGITQ        1     0
GCTGCTATTGGGCTTCATCCT     AAIGLHP        1     0
GCTGCTATTGGGCTTGAGCTT     AAIGLEL        1     0
GCTGCTATTGGTAAGATGCCG     AAIGKMP        1     0
GCTGCTATTGGTAATAATTTT     AAIGNNF        1     0
GCTGCTATTGGTACTAAGATG     AAIGTKM        1     0
GCTGCTATTGGTACTGCTCAT     AAIGTAH        1     0
GCTGCTATTGGTCCGCTGACG     AAIGPLT        1     0
GCTGCTATTGGTGATAAGTTT     AAIGDKF        1     0
GCTGCTATTGGTTCGATGCCT     AAIGSMP        1     0
GCTGCTATTGTGATGCCGCTT     AAIVMPL        1     0
GCTGCTATTGTGCCGACGCCG     AAIVPTP        1     0
GCTGCTATTGTGCCGGCGTTG     AAIVPAL        1     0
GCTGCTATTGTTAATCCGATG     AAIVNPM        1     0
GCTGCTATTGTTATGACTGCG     AAIVMTA        1     0
GCTGCTATTGTTGTTCATCCT     AAIVVHP        1     0
GCTGCTATTTATACGATTCGG     AAIYTIR        1     0
GCTGCTATTTATAGTGCTACT     AAIYSAT        1     0
GCTGCTATTTATGAGGATAGG     AAIYEDR        1     0
GCTGCTATTTCGACGCCTCAT     AAISTPH        1     0
GCTGCTATTTCGACTTTTACG     AAISTFT        1     0
GCTGCTATTTCGCCTTTTCCG     AAISPFP        1     0
GCTGCTATTTCGGTGACGCCG     AAISVTP        1     0
GCTGCTATTTCGGTGTCGCCT     AAISVSP        1     0
GCTGCTATTTCTCCTCTTAAT     AAISPLN        1     0
GCTGCTATTTCTGGTCCGACG     AAISGPT        1     0
GCTGCTATTTCTGTGCTGCCT     AAISVLP        1     0
GCTGCTATTTCTGTTCCTGCG     AAISVPA        1     0
GCTGCTATTTGGGAGTCGCGG     AAIWESR        1     0
GCTGCTATTTGGGCTCCTCTG     AAIWAPL        1     0
GCTGCTATTTGGTCTCTTTCG     AAIWSLS        1     0
GCTGCTATTTGTAGTACTGCG     AAICSTA        1     0
GCTGCTATTTTGCGTAATGCG     AAILRNA        1     0
GCTGCTCAGAAGACGGGTGAT     AAQKTGD        1     0
GCTGCTCAGAAGCATTTTCCT     AAQKHFP        1     0
GCTGCTCAGAAGCCGCCTAAT     AAQKPPN        1     0
GCTGCTCAGAAGCCTTCGTTT     AAQKPSF        1     0
GCTGCTCAGAAGGCGACTCGT     AAQKATR        1     0
GCTGCTCAGAAGGGTGCGACT     AAQKGAT        1     0
GCTGCTCAGAAGTTTCCGCAT     AAQKFPH        1     0
GCTGCTCAGAATAATCCTCTG     AAQNNPL        1     0
GCTGCTCAGAATAGGCTTCTG     AAQNRLL        1     0
GCTGCTCAGAATAGTCCGCTT     AAQNSPL        1     0
GCTGCTCAGAATCAGATGCAG     AAQNQMQ        1     0
GCTGCTCAGAATCATACTCCG     AAQNHTP        1     0
GCTGCTCAGAATCCTCCTACT     AAQNPPT        1     0
GCTGCTCAGAATCTGTATCCG     AAQNLYP        1     0
GCTGCTCAGAATGCGCCTCCG     AAQNAPP        1     0
GCTGCTCAGAATGGTGGTACG     AAQNGGT        1     0
GCTGCTCAGAATGTGCCTTTG     AAQNVPL        1     0
GCTGCTCAGAATGTGTCTTTG     AAQNVSL        1     0
GCTGCTCAGAATGTTAGTCGG     AAQNVSR        1     0
GCTGCTCAGAATTCGAGTGCG     AAQNSSA        1     0
GCTGCTCAGAATTGGCCTTAT     AAQNWPY        1     0
GCTGCTCAGACGACTCCTAGG     AAQTTPR        1     0
GCTGCTCAGACGACTGTTACG     AAQTTVT        1     0
GCTGCTCAGACGAGGTATCAG     AAQTRYQ        1     0
GCTGCTCAGACGATGACTACG     AAQTMTT        1     0
GCTGCTCAGACGCATACGTGG     AAQTHTW        1     0
GCTGCTCAGACGCCGTGGCAT     AAQTPWH        1     0
GCTGCTCAGACGCCTAATCTT     AAQTPNL        1     0
GCTGCTCAGACGCCTCCTCCG     AAQTPPP        1     0
GCTGCTCAGACGCTGGAGCCT     AAQTLEP        1     0
GCTGCTCAGACGCTTCCTATG     AAQTLPM        1     0
GCTGCTCAGACGCTTTATGTG     AAQTLYV        1     0
GCTGCTCAGACGGCGACGGCT     AAQTATA        1     0
GCTGCTCAGACGGGTCCTTTG     AAQTGPL        1     0
GCTGCTCAGACGGTGGGGATG     AAQTVGM        1     0
GCTGCTCAGACGTCTCAGTTT     AAQTSQF        1     0
GCTGCTCAGACTACTCCTACG     AAQTTPT        1     0
GCTGCTCAGACTAGGCCGGTG     AAQTRPV        1     0
GCTGCTCAGACTAGGTTGCCT     AAQTRLP        1     0
GCTGCTCAGACTAGTCCGACG     AAQTSPT        1     0
GCTGCTCAGACTATGCCGCTT     AAQTMPL        1     0
GCTGCTCAGACTCAGCTGCGT     AAQTQLR        1     0
GCTGCTCAGACTCATACTCGT     AAQTHTR        1     0
GCTGCTCAGACTCATCCTTCT     AAQTHPS        1     0
GCTGCTCAGACTCCGCCGACG     AAQTPPT        1     0
GCTGCTCAGACTCCTACTCAT     AAQTPTH        1     0
GCTGCTCAGACTCCTCCTAAT     AAQTPPN        1     0
GCTGCTCAGACTCGGCCTCAT     AAQTRPH        1     0
GCTGCTCAGACTCGGTTTAAG     AAQTRFK        1     0
GCTGCTCAGACTCGTTCGTGT     AAQTRSC        1     0
GCTGCTCAGACTCTGCATAAG     AAQTLHK        1     0
GCTGCTCAGACTCTGCCATAT     AAQTLPY        1     0
GCTGCTCAGACTCTTGCTTGG     AAQTLAW        1     0
GCTGCTCAGACTGCTACTGTT     AAQTATV        1     0
GCTGCTCAGACTGCTTGGCTG     AAQTAWL        1     0
GCTGCTCAGACTGTGCCTGGG     AAQTVPG        1     0
GCTGCTCAGACTTCTACGCCT     AAQTSTP        1     0
GCTGCTCAGACTTCTACTTCT     AAQTSTS        1     0
GCTGCTCAGACTTCTGCTCTT     AAQTSAL        1     0
GCTGCTCAGACTTCTGGTGCG     AAQTSGA        1     0
GCTGCTCAGACTTTGTGGGAT     AAQTLWD        1     0
GCTGCTCAGAGGATTGTGATG     AAQRIVM        1     0
GCTGCTCAGAGGCTGACTCAG     AAQRLTQ        1     0
GCTGCTCAGAGGCTGCAGTCG     AAQRLQS        1     0
GCTGCTCAGAGGGTTCTGAAT     AAQRVLN        1     0
GCTGCTCAGAGGGTTGAGAAG     AAQRVEK        1     0
GCTGCTCAGAGGTTGTATACT     AAQRLYT        1     0
GCTGCTCAGAGTCAGCGTTCG     AAQSQRS        1     0
GCTGCTCAGAGTCCGGGTCTG     AAQSPGL        1     0
GCTGCTCAGAGTCCTTGGTCG     AAQSPWS        1     0
GCTGCTCAGAGTCTTAGTTGT     AAQSLSC        1     0
GCTGCTCAGAGTGGTATGCCG     AAQSGMP        1     0
GCTGCTCAGATGACGCCTCAT     AAQMTPH        1     0
GCTGCTCAGATGACGTATATT     AAQMTYI        1     0
GCTGCTCAGATGATTAGGACT     AAQMIRT        1     0
GCTGCTCAGATGATTAGGCCT     AAQMIRP        1     0
GCTGCTCAGATGCCGAATCCG     AAQMPNP        1     0
GCTGCTCAGATGCGGAGTCCT     AAQMRSP        1     0
GCTGCTCAGATGGTGGCTCAT     AAQMVAH        1     0
GCTGCTCAGATGTATATGAAG     AAQMYMK        1     0
GCTGCTCAGATGTATTCGTTT     AAQMYSF        1     0
GCTGCTCAGATTAAGCCTTCT     AAQIKPS        1     0
GCTGCTCAGATTACGCTTACG     AAQITLT        1     0
GCTGCTCAGATTAGGCAGTCT     AAQIRQS        1     0
GCTGCTCAGATTATGTCTAGG     AAQIMSR        1     0
GCTGCTCAGATTCAGCATTGG     AAQIQHW        1     0
GCTGCTCAGATTCATATTCCG     AAQIHIP        1     0
GCTGCTCAGATTCATTTTGCT     AAQIHFA        1     0
GCTGCTCAGATTCGGACGTCT     AAQIRTS        1     0
GCTGCTCAGATTCGTGCGGAT     AAQIRAD        1     0
GCTGCTCAGATTCTGGCTACT     AAQILAT        1     0
GCTGCTCAGATTGGGGGTCGT     AAQIGGR        1     0
GCTGCTCAGATTTGGGTTGCG     AAQIWVA        1     0
GCTGCTCAGCAGGATATGCCG     AAQQDMP        1     0
GCTGCTCAGCAGGATCCTCCT     AAQQDPP        1     0
GCTGCTCAGCAGTCGATTACG     AAQQSIT        1     0
GCTGCTCAGCAGTCGCTTACT     AAQQSLT        1     0
GCTGCTCAGCAGTCTATGTTG     AAQQSML        1     0
GCTGCTCAGCAGTCTTGGGGG     AAQQSWG        1     0
GCTGCTCAGCATAATCCTATG     AAQHNPM        1     0
GCTGCTCAGCATAATGTTCCT     AAQHNVP        1     0
GCTGCTCAGCATACGATTCCG     AAQHTIP        1     0
GCTGCTCAGCATACGTTTCAT     AAQHTFH        1     0
GCTGCTCAGCATACTCTTACT     AAQHTLT        1     0
GCTGCTCAGCATACTTGGCCG     AAQHTWP        1     0
GCTGCTCAGCATACTTGGTAG     AAQHTWQ        1     0
GCTGCTCAGCATAGGACGTTT     AAQHRTF        1     0
GCTGCTCAGCATAGTCTGCCT     AAQHSLP        1     0
GCTGCTCAGCATAGTTCTGCT     AAQHSSA        1     0
GCTGCTCAGCATATGACGCAT     AAQHMTH        1     0
GCTGCTCAGCATATGCGTATT     AAQHMRI        1     0
GCTGCTCAGCATATGTCTACT     AAQHMST        1     0
GCTGCTCAGCATATTCAGTCT     AAQHIQS        1     0
GCTGCTCAGCATATTCTTCCG     AAQHILP        1     0
GCTGCTCAGCATCCGATTAGT     AAQHPIS        1     0
GCTGCTCAGCATCGGACTCCT     AAQHRTP        1     0
GCTGCTCAGCATCGTACTGTT     AAQHRTV        1     0
GCTGCTCAGCATCTGAGGTTG     AAQHLRL        1     0
GCTGCTCAGCATGATCATCCG     AAQHDHP        1     0
GCTGCTCAGCATGCGACTAAG     AAQHATK        1     0
GCTGCTCAGCATGCGGAGTAT     AAQHAEY        1     0
GCTGCTCAGCATGCTCGGCCT     AAQHARP        1     0
GCTGCTCAGCATGGGCCTGCG     AAQHGPA        1     0
GCTGCTCAGCATGGTACTCGG     AAQHGTR        1     0
GCTGCTCAGCATTATTCTGGT     AAQHYSG        1     0
GCTGCTCAGCATTCGTCGCCG     AAQHSSP        1     0
GCTGCTCAGCATTGGTTTATT     AAQHWFI        1     0
GCTGCTCAGCCGAAGTCGCCG     AAQPKSP        1     0
GCTGCTCAGCCGACGACGCCT     AAQPTTP        1     0
GCTGCTCAGCCGACTAGTGTT     AAQPTSV        1     0
GCTGCTCAGCCGACTCTGTAT     AAQPTLY        1     0
GCTGCTCAGCCGACTTATCTT     AAQPTYL        1     0
GCTGCTCAGCCGACTTCTCAT     AAQPTSH        1     0
GCTGCTCAGCCGCATCTTGCT     AAQPHLA        1     0
GCTGCTCAGCCGCATTAGACG     AAQPHQT        1     0
GCTGCTCAGCCGCCGGTTCCT     AAQPPVP        1     0
GCTGCTCAGCCGCCTCAGCAG     AAQPPQQ        1     0
GCTGCTCAGCCGGGGTGTCTG     AAQPGCL        1     0
GCTGCTCAGCCGGGTGTTGAG     AAQPGVE        1     0
GCTGCTCAGCCGTCGATTATG     AAQPSIM        1     0
GCTGCTCAGCCGTCGGGTCTG     AAQPSGL        1     0
GCTGCTCAGCCGTCTAAGGCT     AAQPSKA        1     0
GCTGCTCAGCCGTCTTATAGG     AAQPSYR        1     0
GCTGCTCAGCCGTTGTCGGTT     AAQPLSV        1     0
GCTGCTCAGCCTAATTCGCTT     AAQPNSL        1     0
GCTGCTCAGCCTACTACTGCT     AAQPTTA        1     0
GCTGCTCAGCCTACTCCTTGG     AAQPTPW        1     0
GCTGCTCAGCCTACTTCGCTG     AAQPTSL        1     0
GCTGCTCAGCCTACTTTGTTG     AAQPTLL        1     0
GCTGCTCAGCCTAGTACGAAT     AAQPSTN        1     0
GCTGCTCAGCCTAGTGTTCCT     AAQPSVP        1     0
GCTGCTCAGCCTATGAGGCAT     AAQPMRH        1     0
GCTGCTCAGCCTATGGATGGT     AAQPMDG        1     0
GCTGCTCAGCCTCATCCGCAT     AAQPHPH        1     0
GCTGCTCAGCCTCATCGTCTT     AAQPHRL        1     0
GCTGCTCAGCCTCCGATTGCG     AAQPPIA        1     0
GCTGCTCAGCCTCCGCATCCG     AAQPPHP        1     0
GCTGCTCAGCCTCCGTCTCTT     AAQPPSL        1     0
GCTGCTCAGCCTCCTGCTCTT     AAQPPAL        1     0
GCTGCTCAGCCTCCTTATTAT     AAQPPYY        1     0
GCTGCTCAGCCTCCTTCTAGT     AAQPPSS        1     0
GCTGCTCAGCCTCCTTCTTAG     AAQPPSQ        1     0
GCTGCTCAGCCTCGGGGTGAT     AAQPRGD        1     0
GCTGCTCAGCCTCGTCCTCCT     AAQPRPP        1     0
GCTGCTCAGCCTCGTCTGCCT     AAQPRLP        1     0
GCTGCTCAGCCTCTTACTTTT     AAQPLTF        1     0
GCTGCTCAGCCTCTTATGCCG     AAQPLMP        1     0
GCTGCTCAGCCTCTTATTCGG     AAQPLIR        1     0
GCTGCTCAGCCTCTTCCTCCG     AAQPLPP        1     0
GCTGCTCAGCCTCTTGCTCGG     AAQPLAR        1     0
GCTGCTCAGCCTGCGCTGTAG     AAQPALQ        1     0
GCTGCTCAGCCTGGTAGTCCG     AAQPGSP        1     0
GCTGCTCAGCCTGGTCATTCT     AAQPGHS        1     0
GCTGCTCAGCCTGTGCCTCCG     AAQPVPP        1     0
GCTGCTCAGCCTTATATGCCG     AAQPYMP        1     0
GCTGCTCAGCCTTCTAAGCAT     AAQPSKH        1     0
GCTGCTCAGCCTTCTCTTAGG     AAQPSLR        1     0
GCTGCTCAGCCTTGGCCGGAG     AAQPWPE        1     0
GCTGCTCAGCCTTTGGATCCG     AAQPLDP        1     0
GCTGCTCAGCCTTTGTTGAAG     AAQPLLK        1     0
GCTGCTCAGCGGACGGCGATG     AAQRTAM        1     0
GCTGCTCAGCGGACTACGCAG     AAQRTTQ        1     0
GCTGCTCAGCGGACTGATTAT     AAQRTDY        1     0
GCTGCTCAGCGGAGTTATCTG     AAQRSYL        1     0
GCTGCTCAGCGGCCTACTGGT     AAQRPTG        1     0
GCTGCTCAGCGGCCTGTGACG     AAQRPVT        1     0
GCTGCTCAGCGGCCTTATGTT     AAQRPYV        1     0
GCTGCTCAGCGGCTTCTTTCG     AAQRLLS        1     0
GCTGCTCAGCGGGCGACTTTT     AAQRATF        1     0
GCTGCTCAGCGGGCTCCGTAT     AAQRAPY        1     0
GCTGCTCAGCGGGGGTTTAAG     AAQRGFK        1     0
GCTGCTCAGCGGGTGGCGCAT     AAQRVAH        1     0
GCTGCTCAGCGGGTTCATTAT     AAQRVHY        1     0
GCTGCTCAGCGGTCTTCGTTG     AAQRSSL        1     0
GCTGCTCAGCGGTTTGAGTCT     AAQRFES        1     0
GCTGCTCAGCGTAATACGGCG     AAQRNTA        1     0
GCTGCTCAGCGTACTTGTTGT     AAQRTCC        1     0
GCTGCTCAGCGTATGATTTGT     AAQRMIC        1     0
GCTGCTCAGCGTCCGTGGCCT     AAQRPWP        1     0
GCTGCTCAGCGTCCTCAGTGG     AAQRPQW        1     0
GCTGCTCAGCGTCCTTCGATT     AAQRPSI        1     0
GCTGCTCAGCGTCTGCCTAGT     AAQRLPS        1     0
GCTGCTCAGCGTCTGGATAGT     AAQRLDS        1     0
GCTGCTCAGCGTGCTGTGGAT     AAQRAVD        1     0
GCTGCTCAGCGTGTGCTGGGT     AAQRVLG        1     0
GCTGCTCAGCTGAAGATGTCG     AAQLKMS        1     0
GCTGCTCAGCTGAAGTCGACG     AAQLKST        1     0
GCTGCTCAGCTGAATACTGGT     AAQLNTG        1     0
GCTGCTCAGCTGAATGCTCCT     AAQLNAP        1     0
GCTGCTCAGCTGAATTGGACT     AAQLNWT        1     0
GCTGCTCAGCTGACGCATTTG     AAQLTHL        1     0
GCTGCTCAGCTGACGGCTCCT     AAQLTAP        1     0
GCTGCTCAGCTGAGTGCTCTT     AAQLSAL        1     0
GCTGCTCAGCTGATGGATGCT     AAQLMDA        1     0
GCTGCTCAGCTGATTCCTTCT     AAQLIPS        1     0
GCTGCTCAGCTGATTTGGACT     AAQLIWT        1     0
GCTGCTCAGCTGCATCCGTTT     AAQLHPF        1     0
GCTGCTCAGCTGCCGCGGACG     AAQLPRT        1     0
GCTGCTCAGCTGCCGGATGGG     AAQLPDG        1     0
GCTGCTCAGCTGCCTAAGTGG     AAQLPKW        1     0
GCTGCTCAGCTGCCTAATTCT     AAQLPNS        1     0
GCTGCTCAGCTGCCTCCTTCT     AAQLPPS        1     0
GCTGCTCAGCTGCCTTGTCCT     AAQLPCP        1     0
GCTGCTCAGCTGCGGTATTCT     AAQLRYS        1     0
GCTGCTCAGCTGCGGTCGATG     AAQLRSM        1     0
GCTGCTCAGCTGGATACGACT     AAQLDTT        1     0
GCTGCTCAGCTGGATCGGGCG     AAQLDRA        1     0
GCTGCTCAGCTGGCGTATGTT     AAQLAYV        1     0
GCTGCTCAGCTGGTGAAGCCT     AAQLVKP        1     0
GCTGCTCAGCTGGTTAAGTGT     AAQLVKC        1     0
GCTGCTCAGCTGTGTATGTCT     AAQLCMS        1     0
GCTGCTCAGCTGTTGCAGGTT     AAQLLQV        1     0
GCTGCTCAGCTTAAGCTTTAG     AAQLKLQ        1     0
GCTGCTCAGCTTACGAATTTG     AAQLTNL        1     0
GCTGCTCAGCTTATTTTTCAT     AAQLIFH        1     0
GCTGCTCAGCTTCAGAAGTCT     AAQLQKS        1     0
GCTGCTCAGCTTCATACTCCG     AAQLHTP        1     0
GCTGCTCAGCTTCATAGTCCT     AAQLHSP        1     0
GCTGCTCAGCTTCATCCTCCT     AAQLHPP        1     0
GCTGCTCAGCTTCATGTTTTG     AAQLHVL        1     0
GCTGCTCAGCTTCCGCCTCAG     AAQLPPQ        1     0
GCTGCTCAGCTTCCTATTACG     AAQLPIT        1     0
GCTGCTCAGCTTCGGATTCCT     AAQLRIP        1     0
GCTGCTCAGCTTCTGCAGAGT     AAQLLQS        1     0
GCTGCTCAGCTTCTGGAGAGT     AAQLLES        1     0
GCTGCTCAGCTTGTGGGGAGT     AAQLVGS        1     0
GCTGCTCAGCTTGTGGTTTTG     AAQLVVL        1     0
GCTGCTCAGCTTTATCTTCGT     AAQLYLR        1     0
GCTGCTCAGCTTTCTATTAAT     AAQLSIN        1     0
GCTGCTCAGGAAAGTCGGAAG     AAQESRK        1     0
GCTGCTCAGGAGATGAAGGCT     AAQEMKA        1     0
GCTGCTCAGGAGATTAATCCG     AAQEINP        1     0
GCTGCTCAGGAGGCTCAGCCT     AAQEAQP        1     0
GCTGCTCAGGAGGCTCGTACT     AAQEART        1     0
GCTGCTCAGGAGGCTGTTACG     AAQEAVT        1     0
GCTGCTCAGGAGGGTACGCTG     AAQEGTL        1     0
GCTGCTCAGGATACGGAGCAT     AAQDTEH        1     0
GCTGCTCAGGATAGGGAGCGT     AAQDRER        1     0
GCTGCTCAGGATCAGGGTTTT     AAQDQGF        1     0
GCTGCTCAGGATCATCATGGG     AAQDHHG        1     0
GCTGCTCAGGATCCGCGTACG     AAQDPRT        1     0
GCTGCTCAGGATCCTAATCTT     AAQDPNL        1     0
GCTGCTCAGGATCCTAGTACT     AAQDPST        1     0
GCTGCTCAGGATCGTTCTAAT     AAQDRSN        1     0
GCTGCTCAGGATGCGCCTGGG     AAQDAPG        1     0
GCTGCTCAGGATGCTACGCCT     AAQDATP        1     0
GCTGCTCAGGATTCTGGTCTG     AAQDSGL        1     0
GCTGCTCAGGCGAATTTGTTT     AAQANLF        1     0
GCTGCTCAGGCGACGAAGTTG     AAQATKL        1     0
GCTGCTCAGGCGACTATGAAT     AAQATMN        1     0
GCTGCTCAGGCGACTGATCCT     AAQATDP        1     0
GCTGCTCAGGCGACTGCTCCG     AAQATAP        1     0
GCTGCTCAGGCGATTAATGCT     AAQAINA        1     0
GCTGCTCAGGCGCCTACTCCG     AAQAPTP        1     0
GCTGCTCAGGCGCTGCCGCGT     AAQALPR        1     0
GCTGCTCAGGCGCTTACGAAT     AAQALTN        1     0
GCTGCTCAGGCGCTTCCTCGT     AAQALPR        1     0
GCTGCTCAGGCGGAGCGTGCG     AAQAERA        1     0
GCTGCTCAGGCGGCTGCGCGT     AAQAAAR        1     0
GCTGCTCAGGCGGTTAATGAT     AAQAVND        1     0
GCTGCTCAGGCGGTTGCGTTG     AAQAVAL        1     0
GCTGCTCAGGCTACGAATACG     AAQATNT        1     0
GCTGCTCAGGCTACGGATCCT     AAQATDP        1     0
GCTGCTCAGGCTACGGCTAGG     AAQATAR        1     0
GCTGCTCAGGCTACTACGACT     AAQATTT        1     0
GCTGCTCAGGCTATGATGCGT     AAQAMMR        1     0
GCTGCTCAGGCTCAGTCTACT     AAQAQST        1     0
GCTGCTCAGGCTCCGTCGGTT     AAQAPSV        1     0
GCTGCTCAGGCTCCGTCTACG     AAQAPST        1     0
GCTGCTCAGGCTCCTCAGATG     AAQAPQM        1     0
GCTGCTCAGGCTCTGCCTCCT     AAQALPP        1     0
GCTGCTCAGGCTCTTTTTACG     AAQALFT        1     0
GCTGCTCAGGCTGATAGGACT     AAQADRT        1     0
GCTGCTCAGGCTGATGCGCAT     AAQADAH        1     0
GCTGCTCAGGCTGCGCTGTCT     AAQAALS        1     0
GCTGCTCAGGCTGCGTCTGTG     AAQAASV        1     0
GCTGCTCAGGCTGCGTTGAAT     AAQAALN        1     0
GCTGCTCAGGCTGCTCATCCG     AAQAAHP        1     0
GCTGCTCAGGCTTCTACTCCT     AAQASTP        1     0
GCTGCTCAGGCTTGGCATACT     AAQAWHT        1     0
GCTGCTCAGGCTTTTGTGCGT     AAQAFVR        1     0
GCTGCTCAGGGGACGACGCTG     AAQGTTL        1     0
GCTGCTCAGGGGACTCCTGTG     AAQGTPV        1     0
GCTGCTCAGGGGCAGGGGGAT     AAQGQGD        1     0
GCTGCTCAGGGGCCGAGGGAT     AAQGPRD        1     0
GCTGCTCAGGGGCCGCGGATT     AAQGPRI        1     0
GCTGCTCAGGGGCGTCCTACG     AAQGRPT        1     0
GCTGCTCAGGGGCTGTTGCGG     AAQGLLR        1     0
GCTGCTCAGGGGCTTCCTTAG     AAQGLPQ        1     0
GCTGCTCAGGGGGCTGTTAGT     AAQGAVS        1     0
GCTGCTCAGGGGGTTACTGTT     AAQGVTV        1     0
GCTGCTCAGGGGTCTAGGGTG     AAQGSRV        1     0
GCTGCTCAGGGGTCTCGTCCT     AAQGSRP        1     0
GCTGCTCAGGGTAAGCTGAGT     AAQGKLS        1     0
GCTGCTCAGGGTACGTCTTTT     AAQGTSF        1     0
GCTGCTCAGGGTATTAATGCG     AAQGINA        1     0
GCTGCTCAGGGTATTGTGCTG     AAQGIVL        1     0
GCTGCTCAGGGTCCGATGGTT     AAQGPMV        1     0
GCTGCTCAGGGTCCTCGTCCG     AAQGPRP        1     0
GCTGCTCAGGGTCCTGATGAT     AAQGPDD        1     0
GCTGCTCAGGGTCGGGTTTGT     AAQGRVC        1     0
GCTGCTCAGGGTCGTCCGCCG     AAQGRPP        1     0
GCTGCTCAGGGTCTGCCTAGT     AAQGLPS        1     0
GCTGCTCAGGGTCTGTCTACT     AAQGLST        1     0
GCTGCTCAGGGTGCTCCTCAT     AAQGAPH        1     0
GCTGCTCAGGGTGTGCCGTAT     AAQGVPY        1     0
GCTGCTCAGGGTTCTCTTCGG     AAQGSLR        1     0
GCTGCTCAGGTGAAGCCTCAT     AAQVKPH        1     0
GCTGCTCAGGTGACGATTTCG     AAQVTIS        1     0
GCTGCTCAGGTGCATCCTCCT     AAQVHPP        1     0
GCTGCTCAGGTGCCGCCTGCT     AAQVPPA        1     0
GCTGCTCAGGTGCCTCCTCCG     AAQVPPP        1     0
GCTGCTCAGGTGCCTTATTTG     AAQVPYL        1     0
GCTGCTCAGGTGCCTTCTAAG     AAQVPSK        1     0
GCTGCTCAGGTGCGGATTCTG     AAQVRIL        1     0
GCTGCTCAGGTGGCTCAGTCT     AAQVAQS        1     0
GCTGCTCAGGTGTAGGTGATG     AAQVQVM        1     0
GCTGCTCAGGTGTCGTTTAAT     AAQVSFN        1     0
GCTGCTCAGGTGTCTACGTAT     AAQVSTY        1     0
GCTGCTCAGGTTAAATCTTTT     AAQVKSF        1     0
GCTGCTCAGGTTAATAAGATG     AAQVNKM        1     0
GCTGCTCAGGTTACTACGCCT     AAQVTTP        1     0
GCTGCTCAGGTTACTCCGCCG     AAQVTPP        1     0
GCTGCTCAGGTTAGTGATGCT     AAQVSDA        1     0
GCTGCTCAGGTTATGTCTCTT     AAQVMSL        1     0
GCTGCTCAGGTTCAGGTGCAT     AAQVQVH        1     0
GCTGCTCAGGTTCATAGGATA     AAQVHRI        1     0
GCTGCTCAGGTTCCGCGGCAT     AAQVPRH        1     0
GCTGCTCAGGTTCCTCAGTCT     AAQVPQS        1     0
GCTGCTCAGGTTCCTGCTCGT     AAQVPAR        1     0
GCTGCTCAGGTTCTGGCTTCT     AAQVLAS        1     0
GCTGCTCAGGTTCTTCATCAT     AAQVLHH        1     0
GCTGCTCAGGTTGCGACGTCT     AAQVATS        1     0
GCTGCTCAGGTTGCGCTGCCG     AAQVALP        1     0
GCTGCTCAGGTTGGGAGTCCT     AAQVGSP        1     0
GCTGCTCAGGTTGGTCCTACG     AAQVGPT        1     0
GCTGCTCAGGTTTCTACGGTG     AAQVSTV        1     0
GCTGCTCAGGTTTTTTCGATT     AAQVFSI        1     0
GCTGCTCAGTATAATAGTCGG     AAQYNSR        1     0
GCTGCTCAGTATACTGGTTGG     AAQYTGW        1     0
GCTGCTCAGTATCAGCCTGAG     AAQYQPE        1     0
GCTGCTCAGTATCATGCTTAT     AAQYHAY        1     0
GCTGCTCAGTATCCGCCGGTT     AAQYPPV        1     0
GCTGCTCAGTATCCGCTTAAG     AAQYPLK        1     0
GCTGCTCAGTATCCTGCTCCG     AAQYPAP        1     0
GCTGCTCAGTATCGTTATCTT     AAQYRYL        1     0
GCTGCTCAGTATGGGCTTCTG     AAQYGLL        1     0
GCTGCTCAGTATGGTCCGCTT     AAQYGPL        1     0
GCTGCTCAGTATGGTCTTACG     AAQYGLT        1     0
GCTGCTCAGTATGTGCATAGT     AAQYVHS        1     0
GCTGCTCAGTATTAGACGCAT     AAQYQTH        1     0
GCTGCTCAGTATTCGGGGCTG     AAQYSGL        1     0
GCTGCTCAGTATTGTGCGATG     AAQYCAM        1     0
GCTGCTCAGTATTTTCTTGTT     AAQYFLV        1     0
GCTGCTCAGTCGAATACGCGT     AAQSNTR        1     0
GCTGCTCAGTCGACTCTTCCT     AAQSTLP        1     0
GCTGCTCAGTCGCTTCCTCTG     AAQSLPL        1     0
GCTGCTCAGTCGCTTTGGGCG     AAQSLWA        1     0
GCTGCTCAGTCGGAGGCTACG     AAQSEAT        1     0
GCTGCTCAGTCGGCTTCGAAG     AAQSASK        1     0
GCTGCTCAGTCGTCGCTTACT     AAQSSLT        1     0
GCTGCTCAGTCGTTTCCACGT     AAQSFPR        1     0
GCTGCTCAGTCTACGTTGTCT     AAQSTLS        1     0
GCTGCTCAGTCTACTCATCAT     AAQSTHH        1     0
GCTGCTCAGTCTACTTCGGAT     AAQSTSD        1     0
GCTGCTCAGTCTAGGACGAAT     AAQSRTN        1     0
GCTGCTCAGTCTATGGATCTT     AAQSMDL        1     0
GCTGCTCAGTCTATGTATCTT     AAQSMYL        1     0
GCTGCTCAGTCTCAGCATCCG     AAQSQHP        1     0
GCTGCTCAGTCTCAGCATGCG     AAQSQHA        1     0
GCTGCTCAGTCTCCGTCGGCT     AAQSPSA        1     0
GCTGCTCAGTCTCCTCCTCAG     AAQSPPQ        1     0
GCTGCTCAGTCTCGGACGTCG     AAQSRTS        1     0
GCTGCTCAGTCTGATACTTCT     AAQSDTS        1     0
GCTGCTCAGTCTGCTTGTCAT     AAQSACH        1     0
GCTGCTCAGTCTTCTAGGTCT     AAQSSRS        1     0
GCTGCTCAGTGGAATAGGGAT     AAQWNRD        1     0
GCTGCTCAGTGGATGCTTCAT     AAQWMLH        1     0
GCTGCTCAGTGGCCGATGTAT     AAQWPMY        1     0
GCTGCTCAGTGGCCTGCTTCT     AAQWPAS        1     0
GCTGCTCAGTGGGAGAGGGGT     AAQWERG        1     0
GCTGCTCAGTGGTCGAATGTT     AAQWSNV        1     0
GCTGCTCAGTGGTTGACGAAT     AAQWLTN        1     0
GCTGCTCAGTGTAATAAGCGG     AAQCNKR        1     0
GCTGCTCAGTGTCCGCTGCCT     AAQCPLP        1     0
GCTGCTCAGTGTCCTCCTCGT     AAQCPPR        1     0
GCTGCTCAGTTGAAGTCTCCG     AAQLKSP        1     0
GCTGCTCAGTTGACTGGTTCG     AAQLTGS        1     0
GCTGCTCAGTTGAGGGTTTAT     AAQLRVY        1     0
GCTGCTCAGTTGCAGGTTCGG     AAQLQVR        1     0
GCTGCTCAGTTGCCGATTGTG     AAQLPIV        1     0
GCTGCTCAGTTGCCGCCTTCG     AAQLPPS        1     0
GCTGCTCAGTTGCCTCCTCCT     AAQLPPP        1     0
GCTGCTCAGTTGCGTCCTTTT     AAQLRPF        1     0
GCTGCTCAGTTGGCTTCGGAT     AAQLASD        1     0
GCTGCTCAGTTGTCGGTTCAG     AAQLSVQ        1     0
GCTGCTCAGTTGTGGACTGCG     AAQLWTA        1     0
GCTGCTCAGTTTAATCCTCAT     AAQFNPH        1     0
GCTGCTCAGTTTACGGGGTCT     AAQFTGS        1     0
GCTGCTCAGTTTCCTATGCCG     AAQFPMP        1     0
GCTGCTCAGTTTCCTCCTCCT     AAQFPPP        1     0
GCTGCTCAGTTTCTGCATTAG     AAQFLHQ        1     0
GCTGCTCAGTTTGATGGGACG     AAQFDGT        1     0
GCTGCTCAGTTTGCTTAGAGT     AAQFAQS        1     0
GCTGCTCAGTTTGCTTTGCGT     AAQFALR        1     0
GCTGCTCAGTTTTATCGGCAT     AAQFYRH        1     0
GCTGCTCAGTTTTGGCCGCAT     AAQFWPH        1     0
GCTGCTCATAAGCCGTGGCAG     AAHKPWQ        1     0
GCTGCTCATAAGCCTCTTGCT     AAHKPLA        1     0
GCTGCTCATAAGCCTCTTTCG     AAHKPLS        1     0
GCTGCTCATAAGCTGCCGCTG     AAHKLPL        1     0
GCTGCTCATAAGCTTTCTGTT     AAHKLSV        1     0
GCTGCTCATAAGGCTACTATT     AAHKATI        1     0
GCTGCTCATAAGGTTGCGCTG     AAHKVAL        1     0
GCTGCTCATAATAATAGGACT     AAHNNRT        1     0
GCTGCTCATAATAGTAATCGT     AAHNSNR        1     0
GCTGCTCATAATAGTAATGCT     AAHNSNA        1     0
GCTGCTCATAATCATCCGACT     AAHNHPT        1     0
GCTGCTCATAATCCGCATACT     AAHNPHT        1     0
GCTGCTCATAATCCGGTTCGT     AAHNPVR        1     0
GCTGCTCATAATCGGACTCTT     AAHNRTL        1     0
GCTGCTCATAATCGTGTTCTG     AAHNRVL        1     0
GCTGCTCATAATGCGTGGGTG     AAHNAWV        1     0
GCTGCTCATAATGCTTCGGTG     AAHNASV        1     0
GCTGCTCATAATGTTGCTCTG     AAHNVAL        1     0
GCTGCTCATAATTCTCCTCCT     AAHNSPP        1     0
GCTGCTCATACGACGATGAAT     AAHTTMN        1     0
GCTGCTCATACGCAGACTCCG     AAHTQTP        1     0
GCTGCTCATACGCCGGAGGAT     AAHTPED        1     0
GCTGCTCATACGCCGGGGTCG     AAHTPGS        1     0
GCTGCTCATACGCCTCGGCAT     AAHTPRH        1     0
GCTGCTCATACGCGTCATCAG     AAHTRHQ        1     0
GCTGCTCATACGCTTCCGAAT     AAHTLPN        1     0
GCTGCTCATACGCTTGGGTTG     AAHTLGL        1     0
GCTGCTCATACGGCTAGGCAG     AAHTARQ        1     0
GCTGCTCATACGTCTCAGCCG     AAHTSQP        1     0
GCTGCTCATACGTCTCATATT     AAHTSHI        1     0
GCTGCTCATACGTGGTATGCT     AAHTWYA        1     0
GCTGCTCATACTAGTAGTGCG     AAHTSSA        1     0
GCTGCTCATACTAGTATGCTT     AAHTSML        1     0
GCTGCTCATACTCATACTGTG     AAHTHTV        1     0
GCTGCTCATACTCATATTCAG     AAHTHIQ        1     0
GCTGCTCATACTCATGTGATG     AAHTHVM        1     0
GCTGCTCATACTCCGATGGTT     AAHTPMV        1     0
GCTGCTCATACTCCTACTCCT     AAHTPTP        1     0
GCTGCTCATACTCCTTATCTT     AAHTPYL        1     0
GCTGCTCATACTCGTACTGCG     AAHTRTA        1     0
GCTGCTCATACTCTTAATTTT     AAHTLNF        1     0
GCTGCTCATACTCTTCCGTGG     AAHTLPW        1     0
GCTGCTCATACTGCTGCTGCT     AAHTAAA        1     0
GCTGCTCATACTGTGCCTGCT     AAHTVPA        1     0
GCTGCTCATACTGTTTCTCCT     AAHTVSP        1     0
GCTGCTCATACTTAGAGTGTG     AAHTQSV        1     0
GCTGCTCATACTTCTACTCCT     AAHTSTP        1     0
GCTGCTCATACTTCTGCTCGG     AAHTSAR        1     0
GCTGCTCATACTTCTTCTTGG     AAHTSSW        1     0
GCTGCTCATACTTGGGCGCGT     AAHTWAR        1     0
GCTGCTCATACTTGGGCGTGT     AAHTWAC        1     0
GCTGCTCATACTTTTGCTCTG     AAHTFAL        1     0
GCTGCTCATAGGAATAGTTCG     AAHRNSS        1     0
GCTGCTCATAGGACTCATCTG     AAHRTHL        1     0
GCTGCTCATAGGACTGGTTTG     AAHRTGL        1     0
GCTGCTCATAGGAGTCTGCAG     AAHRSLQ        1     0
GCTGCTCATAGGCCTGCTTCG     AAHRPAS        1     0
GCTGCTCATAGGCTGACTGGT     AAHRLTG        1     0
GCTGCTCATAGTACTAAGCGT     AAHSTKR        1     0
GCTGCTCATAGTCAGACTAGT     AAHSQTS        1     0
GCTGCTCATAGTCCGCGTCCT     AAHSPRP        1     0
GCTGCTCATAGTCCTGATATG     AAHSPDM        1     0
GCTGCTCATAGTCCTGTGTCT     AAHSPVS        1     0
GCTGCTCATAGTCGGACGCTT     AAHSRTL        1     0
GCTGCTCATAGTCTTACGCCG     AAHSLTP        1     0
GCTGCTCATAGTCTTGTGTCG     AAHSLVS        1     0
GCTGCTCATAGTTCTTCTCCG     AAHSSSP        1     0
GCTGCTCATATGCCGATGCAT     AAHMPMH        1     0
GCTGCTCATATGCCGTTTCCT     AAHMPFP        1     0
GCTGCTCATATGCCTAGTCCT     AAHMPSP        1     0
GCTGCTCATATGCCTTCGTTG     AAHMPSL        1     0
GCTGCTCATATGCTGCCTTCT     AAHMLPS        1     0
GCTGCTCATATGCTTCAGGCG     AAHMLQA        1     0
GCTGCTCATATGGCTCCGTAT     AAHMAPY        1     0
GCTGCTCATATGGGGAGTCCT     AAHMGSP        1     0
GCTGCTCATATGTTGACGCCG     AAHMLTP        1     0
GCTGCTCATATTAATAAGTAT     AAHINKY        1     0
GCTGCTCATATTACGTCTCCT     AAHITSP        1     0
GCTGCTCATATTACTAATCCG     AAHITNP        1     0
GCTGCTCATATTAGGCCGCCT     AAHIRPP        1     0
GCTGCTCATATTATTCTGGAT     AAHIILD        1     0
GCTGCTCATATTCAGCATCCG     AAHIQHP        1     0
GCTGCTCATCAGACGCCGCAT     AAHQTPH        1     0
GCTGCTCATCAGACGTCTAAG     AAHQTSK        1     0
GCTGCTCATCAGACTGCGCCT     AAHQTAP        1     0
GCTGCTCATCAGCATTAGATT     AAHQHQI        1     0
GCTGCTCATCAGCATTTTACG     AAHQHFT        1     0
GCTGCTCATCAGCCTCCTCTG     AAHQPPL        1     0
GCTGCTCATCAGCCTTGGCAT     AAHQPWH        1     0
GCTGCTCATCAGCGTCCTCTT     AAHQRPL        1     0
GCTGCTCATCAGCTGCGGCAT     AAHQLRH        1     0
GCTGCTCATCAGGCGAGGTCG     AAHQARS        1     0
GCTGCTCATCAGGCTGCTTCT     AAHQAAS        1     0
GCTGCTCATCAGGCTTCTACT     AAHQAST        1     0
GCTGCTCATCAGGTTGTTCCT     AAHQVVP        1     0
GCTGCTCATCATACGCCTCCG     AAHHTPP        1     0
GCTGCTCATCATACGGCTAAG     AAHHTAK        1     0
GCTGCTCATCATACTAAGTGG     AAHHTKW        1     0
GCTGCTCATCATAGTAGTCAT     AAHHSSH        1     0
GCTGCTCATCATATGTTGTCG     AAHHMLS        1     0
GCTGCTCATCATATTCATCGT     AAHHIHR        1     0
GCTGCTCATCATATTTTGGAT     AAHHILD        1     0
GCTGCTCATCATCAGAAGGGG     AAHHQKG        1     0
GCTGCTCATCATCAGCCTTAT     AAHHQPY        1     0
GCTGCTCATCATCCGCCTCCT     AAHHPPP        1     0
GCTGCTCATCATCCTCCTACG     AAHHPPT        1     0
GCTGCTCATCATCGGGGGGTT     AAHHRGV        1     0
GCTGCTCATCATCTGCATCTG     AAHHLHL        1     0
GCTGCTCATCATGCGGCGTTG     AAHHAAL        1     0
GCTGCTCATCATGCTGCTACT     AAHHAAT        1     0
GCTGCTCATCATTGGCCTCTG     AAHHWPL        1     0
GCTGCTCATCATTGGTGGCCT     AAHHWWP        1     0
GCTGCTCATCCGACGCTGACG     AAHPTLT        1     0
GCTGCTCATCCGACGGCTAAT     AAHPTAN        1     0
GCTGCTCATCCGACGTCTGTG     AAHPTSV        1     0
GCTGCTCATCCGACGTTGTAG     AAHPTLQ        1     0
GCTGCTCATCCGACTCGTCCT     AAHPTRP        1     0
GCTGCTCATCCGAGTACGACT     AAHPSTT        1     0
GCTGCTCATCCGAGTGCGGGT     AAHPSAG        1     0
GCTGCTCATCCGATGACGCTT     AAHPMTL        1     0
GCTGCTCATCCGATTGGGCTT     AAHPIGL        1     0
GCTGCTCATCCGATTTATCCG     AAHPIYP        1     0
GCTGCTCATCCGCCGCCGAGG     AAHPPPR        1     0
GCTGCTCATCCGCCGCCTCTG     AAHPPPL        1     0
GCTGCTCATCCGCCTAATTCT     AAHPPNS        1     0
GCTGCTCATCCGCCTGCTTCT     AAHPPAS        1     0
GCTGCTCATCCGCGGCAGTAT     AAHPRQY        1     0
GCTGCTCATCCGCGTCTGCAT     AAHPRLH        1     0
GCTGCTCATCCGCTGCCTAAT     AAHPLPN        1     0
GCTGCTCATCCGCTGCTGTTT     AAHPLLF        1     0
GCTGCTCATCCGCTGGGTCTG     AAHPLGL        1     0
GCTGCTCATCCGCTTCTTCTT     AAHPLLL        1     0
GCTGCTCATCCGGATGCGCAT     AAHPDAH        1     0
GCTGCTCATCCGGCGCCGGCG     AAHPAPA        1     0
GCTGCTCATCCGGCTAATTGT     AAHPANC        1     0
GCTGCTCATCCGGGGTCTCGT     AAHPGSR        1     0
GCTGCTCATCCGGGTCCGCTT     AAHPGPL        1     0
GCTGCTCATCCGGTGTCGTGG     AAHPVSW        1     0
GCTGCTCATCCGGTTCATCTT     AAHPVHL        1     0
GCTGCTCATCCGTATCATCCT     AAHPYHP        1     0
GCTGCTCATCCGTATTCTCCT     AAHPYSP        1     0
GCTGCTCATCCGTCTGATTTT     AAHPSDF        1     0
GCTGCTCATCCGTCTGGGTTG     AAHPSGL        1     0
GCTGCTCATCCGTGTGCTCTG     AAHPCAL        1     0
GCTGCTCATCCGTTGTCGGGG     AAHPLSG        1     0
GCTGCTCATCCGTTTCCGACG     AAHPFPT        1     0
GCTGCTCATCCTAATCCTGCG     AAHPNPA        1     0
GCTGCTCATCCTACTACTCTT     AAHPTTL        1     0
GCTGCTCATCCTAGTATTCTT     AAHPSIL        1     0
GCTGCTCATCCTATGCTGACG     AAHPMLT        1     0
GCTGCTCATCCTATGGTGGCT     AAHPMVA        1     0
GCTGCTCATCCTATTCCTCCT     AAHPIPP        1     0
GCTGCTCATCCTATTGTTCCT     AAHPIVP        1     0
GCTGCTCATCCTCAGCCTCAG     AAHPQPQ        1     0
GCTGCTCATCCTCATCTTGTT     AAHPHLV        1     0
GCTGCTCATCCTCCGAGTCCT     AAHPPSP        1     0
GCTGCTCATCCTCCGTCGGCG     AAHPPSA        1     0
GCTGCTCATCCTCCTGATTCT     AAHPPDS        1     0
GCTGCTCATCCTCCTGCTGTG     AAHPPAV        1     0
GCTGCTCATCCTCGGACGTTG     AAHPRTL        1     0
GCTGCTCATCCTCGTCTTCAT     AAHPRLH        1     0
GCTGCTCATCCTCGTGTGACT     AAHPRVT        1     0
GCTGCTCATCCTCTGCAGGAG     AAHPLQE        1     0
GCTGCTCATCCTCTGCCTTAT     AAHPLPY        1     0
GCTGCTCATCCTCTGTATAGG     AAHPLYR        1     0
GCTGCTCATCCTGATATGGCT     AAHPDMA        1     0
GCTGCTCATCCTGCGGGGAAG     AAHPAGK        1     0
GCTGCTCATCCTGGGCCTTAT     AAHPGPY        1     0
GCTGCTCATCCTGTGATTCCT     AAHPVIP        1     0
GCTGCTCATCCTTATTGTAGT     AAHPYCS        1     0
GCTGCTCATCCTTCGATTTAG     AAHPSIQ        1     0
GCTGCTCATCCTTCGGCGTCG     AAHPSAS        1     0
GCTGCTCATCCTTCTACTGTT     AAHPSTV        1     0
GCTGCTCATCCTTGGAGTACT     AAHPWST        1     0
GCTGCTCATCCTTGTAGTACT     AAHPCST        1     0
GCTGCTCATCCTTTGATTCCT     AAHPLIP        1     0
GCTGCTCATCGGACTGGGCTT     AAHRTGL        1     0
GCTGCTCATCGGCCTCCTCCG     AAHRPPP        1     0
GCTGCTCATCGGCCTCTTGCG     AAHRPLA        1     0
GCTGCTCATCGGCTGCTTAAG     AAHRLLK        1     0
GCTGCTCATCGGCTTCATGTT     AAHRLHV        1     0
GCTGCTCATCGGCTTGTTTTT     AAHRLVF        1     0
GCTGCTCATCGGGCTAATGAT     AAHRAND        1     0
GCTGCTCATCGGGCTTCTCCT     AAHRASP        1     0
GCTGCTCATCGGGTGAAGCAG     AAHRVKQ        1     0
GCTGCTCATCGGTGGCCTTCG     AAHRWPS        1     0
GCTGCTCATCGGTTTCCGAAT     AAHRFPN        1     0
GCTGCTCATCGTAGTAATATG     AAHRSNM        1     0
GCTGCTCATCGTCATAATACG     AAHRHNT        1     0
GCTGCTCATCGTCCGCCGAAG     AAHRPPK        1     0
GCTGCTCATCGTCTGTCTCTG     AAHRLSL        1     0
GCTGCTCATCGTGCGATTATT     AAHRAII        1     0
GCTGCTCATCGTGCTCCTCAT     AAHRAPH        1     0
GCTGCTCATCGTGTGGGTTTG     AAHRVGL        1     0
GCTGCTCATCGTTCGCCTCCT     AAHRSPP        1     0
GCTGCTCATCTGACGCTTGAG     AAHLTLE        1     0
GCTGCTCATCTGACGTATCCT     AAHLTYP        1     0
GCTGCTCATCTGACTGTGTCG     AAHLTVS        1     0
GCTGCTCATCTGCCTCTGCCG     AAHLPLP        1     0
GCTGCTCATCTGCGTGAGTTT     AAHLREF        1     0
GCTGCTCATCTGCGTGTTATG     AAHLRVM        1     0
GCTGCTCATCTGCTGAGTGGG     AAHLLSG        1     0
GCTGCTCATCTGCTGATTGCT     AAHLLIA        1     0
GCTGCTCATCTGGCTGTTCGG     AAHLAVR        1     0
GCTGCTCATCTTATTGTGCAT     AAHLIVH        1     0
GCTGCTCATCTTCAGTGGTCG     AAHLQWS        1     0
GCTGCTCATCTTCATTCTCGG     AAHLHSR        1     0
GCTGCTCATCTTCCGAGGGGT     AAHLPRG        1     0
GCTGCTCATCTTCGGGCTTAT     AAHLRAY        1     0
GCTGCTCATCTTGATAGTCCT     AAHLDSP        1     0
GCTGCTCATCTTGCGTATACT     AAHLAYT        1     0
GCTGCTCATCTTGCTACTTAG     AAHLATQ        1     0
GCTGCTCATCTTGTTCATTAT     AAHLVHY        1     0
GCTGCTCATCTTTCTACTCCG     AAHLSTP        1     0
GCTGCTCATGAGAAGACTCCT     AAHEKTP        1     0
GCTGCTCATGAGAAGAGTACG     AAHEKST        1     0
GCTGCTCATGAGACTATGCCT     AAHETMP        1     0
GCTGCTCATGAGACTGCTCGG     AAHETAR        1     0
GCTGCTCATGAGATGCGTAGG     AAHEMRR        1     0
GCTGCTCATGAGATTAAGTAT     AAHEIKY        1     0
GCTGCTCATGAGCATACTTGG     AAHEHTW        1     0
GCTGCTCATGAGCCGCCTCTT     AAHEPPL        1     0
GCTGCTCATGAGCCTGGTCCT     AAHEPGP        1     0
GCTGCTCATGAGCTTTGGCGT     AAHELWR        1     0
GCTGCTCATGAGTCGATTCGG     AAHESIR        1     0
GCTGCTCATGAGTCGTCTTTG     AAHESSL        1     0
GCTGCTCATGATAAGGTTCCT     AAHDKVP        1     0
GCTGCTCATGATATTTCTAAG     AAHDISK        1     0
GCTGCTCATGATCCTGATTGG     AAHDPDW        1     0
GCTGCTCATGATCCTTGGCTT     AAHDPWL        1     0
GCTGCTCATGATCGGACGAGG     AAHDRTR        1     0
GCTGCTCATGATCTGTAGACG     AAHDLQT        1     0
GCTGCTCATGATCTTAATAAT     AAHDLNN        1     0
GCTGCTCATGATCTTCTTACG     AAHDLLT        1     0
GCTGCTCATGATGCGTCTCGG     AAHDASR        1     0
GCTGCTCATGATGCTTCTTTG     AAHDASL        1     0
GCTGCTCATGATGTGCCGTTG     AAHDVPL        1     0
GCTGCTCATGATGTTTGGTCT     AAHDVWS        1     0
GCTGCTCATGATTCTCATCTG     AAHDSHL        1     0
GCTGCTCATGATTTGACGGAT     AAHDLTD        1     0
GCTGCTCATGCGAAGTGTAAT     AAHAKCN        1     0
GCTGCTCATGCGACGCATAGG     AAHATHR        1     0
GCTGCTCATGCGACGCCGAAT     AAHATPN        1     0
GCTGCTCATGCGACGGGTACT     AAHATGT        1     0
GCTGCTCATGCGACGTGTACT     AAHATCT        1     0
GCTGCTCATGCGAGTCGGTTG     AAHASRL        1     0
GCTGCTCATGCGAGTGTGCCT     AAHASVP        1     0
GCTGCTCATGCGATGCTTCAT     AAHAMLH        1     0
GCTGCTCATGCGATGGCTCAT     AAHAMAH        1     0
GCTGCTCATGCGATTACTTTG     AAHAITL        1     0
GCTGCTCATGCGATTTATTCT     AAHAIYS        1     0
GCTGCTCATGCGCGTTCTCCG     AAHARSP        1     0
GCTGCTCATGCGCTGTTGGGT     AAHALLG        1     0
GCTGCTCATGCGCTTAGTGTT     AAHALSV        1     0
GCTGCTCATGCGGTTGAGAGG     AAHAVER        1     0
GCTGCTCATGCGTCGCTTCCT     AAHASLP        1     0
GCTGCTCATGCGTCTAATTTG     AAHASNL        1     0
GCTGCTCATGCGTCTATTCAT     AAHASIH        1     0
GCTGCTCATGCGTCTCAGATT     AAHASQI        1     0
GCTGCTCATGCGTCTCCTAAG     AAHASPK        1     0
GCTGCTCATGCGTGGGTGTGG     AAHAWVW        1     0
GCTGCTCATGCGTTTGAGAGG     AAHAFER        1     0
GCTGCTCATGCTAATCCGCCT     AAHANPP        1     0
GCTGCTCATGCTACGCCTACT     AAHATPT        1     0
GCTGCTCATGCTACGGCTCGT     AAHATAR        1     0
GCTGCTCATGCTACGGTGTCG     AAHATVS        1     0
GCTGCTCATGCTATGATGTGG     AAHAMMW        1     0
GCTGCTCATGCTCATCGTCAT     AAHAHRH        1     0
GCTGCTCATGCTCCTCGTTCT     AAHAPRS        1     0
GCTGCTCATGCTCCTCTTTCT     AAHAPLS        1     0
GCTGCTCATGCTCCTTCGATG     AAHAPSM        1     0
GCTGCTCATGCTCGGACGCTG     AAHARTL        1     0
GCTGCTCATGCTCTGCCTAGG     AAHALPR        1     0
GCTGCTCATGCTCTGTCTGCT     AAHALSA        1     0
GCTGCTCATGCTCTGTTTAAG     AAHALFK        1     0
GCTGCTCATGCTCTTGCGACT     AAHALAT        1     0
GCTGCTCATGCTGAGGATAGT     AAHAEDS        1     0
GCTGCTCATGCTGATACGTCT     AAHADTS        1     0
GCTGCTCATGCTGCGGCTCCT     AAHAAAP        1     0
GCTGCTCATGCTGCTCTGCGG     AAHAALR        1     0
GCTGCTCATGCTTCGGCTACT     AAHASAT        1     0
GCTGCTCATGCTTGGTATACT     AAHAWYT        1     0
GCTGCTCATGGACATCCTCTG     AAHGHPL        1     0
GCTGCTCATGGGAATCGTACT     AAHGNRT        1     0
GCTGCTCATGGGCAGCCTGAT     AAHGQPD        1     0
GCTGCTCATGGGCATTCTCTT     AAHGHSL        1     0
GCTGCTCATGGGCCGTTGGAT     AAHGPLD        1     0
GCTGCTCATGGGCCTGCGGAT     AAHGPAD        1     0
GCTGCTCATGGGCGTCAGACT     AAHGRQT        1     0
GCTGCTCATGGGCTGCGGTTT     AAHGLRF        1     0
GCTGCTCATGGGCTGGGTATG     AAHGLGM        1     0
GCTGCTCATGGGGCTGCTAAT     AAHGAAN        1     0
GCTGCTCATGGGTGTAGGGAT     AAHGCRD        1     0
GCTGCTCATGGGTTTATGACT     AAHGFMT        1     0
GCTGCTCATGGTACGTCGCCG     AAHGTSP        1     0
GCTGCTCATGGTCAGTTTGAG     AAHGQFE        1     0
GCTGCTCATGGTCATCCTCGT     AAHGHPR        1     0
GCTGCTCATGGTCCTCATGAT     AAHGPHD        1     0
GCTGCTCATGGTCGTGCGTCG     AAHGRAS        1     0
GCTGCTCATGGTCTGGCGAAG     AAHGLAK        1     0
GCTGCTCATGGTGCGAGTCAT     AAHGASH        1     0
GCTGCTCATGGTGCTAATTGT     AAHGANC        1     0
GCTGCTCATGGTGCTCTGTAT     AAHGALY        1     0
GCTGCTCATGTGAATCATCCT     AAHVNHP        1     0
GCTGCTCATGTGACTCCTCCT     AAHVTPP        1     0
GCTGCTCATGTGCATTCTGAT     AAHVHSD        1     0
GCTGCTCATGTGCCTTATAAT     AAHVPYN        1     0
GCTGCTCATGTGGGGCCTACT     AAHVGPT        1     0
GCTGCTCATGTGTGTCCTTCG     AAHVCPS        1     0
GCTGCTCATGTTAAGGCTCTG     AAHVKAL        1     0
GCTGCTCATGTTAGGAGTTTG     AAHVRSL        1     0
GCTGCTCATGTTCAGCCGCCT     AAHVQPP        1     0
GCTGCTCATGTTCCGCCGCCG     AAHVPPP        1     0
GCTGCTCATGTTCCGCTTAAG     AAHVPLK        1     0
GCTGCTCATGTTCCTCAGCAT     AAHVPQH        1     0
GCTGCTCATGTTCTTCTGTAG     AAHVLLQ        1     0
GCTGCTCATGTTGATCCTGAT     AAHVDPD        1     0
GCTGCTCATGTTGATGCTCTT     AAHVDAL        1     0
GCTGCTCATTAGAAGACGGGG     AAHQKTG        1     0
GCTGCTCATTAGACTTCGAAT     AAHQTSN        1     0
GCTGCTCATTAGGCGACGCCT     AAHQATP        1     0
GCTGCTCATTATACTCCTTTT     AAHYTPF        1     0
GCTGCTCATTATCATCCGAAT     AAHYHPN        1     0
GCTGCTCATTATCATCTTTCG     AAHYHLS        1     0
GCTGCTCATTATCCGCTTCCT     AAHYPLP        1     0
GCTGCTCATTATCCGGCGGAT     AAHYPAD        1     0
GCTGCTCATTATCTGTCTGAG     AAHYLSE        1     0
GCTGCTCATTATGTTCCTCAG     AAHYVPQ        1     0
GCTGCTCATTCGATTGATGGT     AAHSIDG        1     0
GCTGCTCATTCGCATCCGCGT     AAHSHPR        1     0
GCTGCTCATTCGCCGTCGTTG     AAHSPSL        1     0
GCTGCTCATTCGCCTCGTTTG     AAHSPRL        1     0
GCTGCTCATTCGCCTGCTAGG     AAHSPAR        1     0
GCTGCTCATTCGCGTAATCTG     AAHSRNL        1     0
GCTGCTCATTCGCTTCAGGCT     AAHSLQA        1     0
GCTGCTCATTCGGATAATTTT     AAHSDNF        1     0
GCTGCTCATTCGTCGACGGGT     AAHSSTG        1     0
GCTGCTCATTCGTCGCTTCCT     AAHSSLP        1     0
GCTGCTCATTCTACTCGTCCT     AAHSTRP        1     0
GCTGCTCATTCTCCGCCGCCT     AAHSPPP        1     0
GCTGCTCATTCTCCGTCGGCT     AAHSPSA        1     0
GCTGCTCATTCTCTGCCTGTT     AAHSLPV        1     0
GCTGCTCATTCTGAGCTGTCG     AAHSELS        1     0
GCTGCTCATTCTGATGCGAAT     AAHSDAN        1     0
GCTGCTCATTCTGCGATTGCG     AAHSAIA        1     0
GCTGCTCATTCTTAGAAGTGG     AAHSQKW        1     0
GCTGCTCATTCTTCTCATACT     AAHSSHT        1     0
GCTGCTCATTCTTTGCGGTCG     AAHSLRS        1     0
GCTGCTCATTGGACTCCTAAG     AAHWTPK        1     0
GCTGCTCATTGGCCGACGCTG     AAHWPTL        1     0
GCTGCTCATTGGCCGTCTCCT     AAHWPSP        1     0
GCTGCTCATTGGCTGACTACG     AAHWLTT        1     0
GCTGCTCATTGGGTGCGGAAT     AAHWVRN        1     0
GCTGCTCATTGGTCGGTTAGT     AAHWSVS        1     0
GCTGCTCATTGGTTGTGGGAT     AAHWLWD        1     0
GCTGCTCATTGTACTACTCTT     AAHCTTL        1     0
GCTGCTCATTGTACTCCGTCG     AAHCTPS        1     0
GCTGCTCATTGTCCGCGGATG     AAHCPRM        1     0
GCTGCTCATTTGCCTCAGCCG     AAHLPQP        1     0
GCTGCTCATTTGCCTTTGAGG     AAHLPLR        1     0
GCTGCTCATTTGCTTACGTGG     AAHLLTW        1     0
GCTGCTCATTTGCTTATTGTG     AAHLLIV        1     0
GCTGCTCATTTGGAGACGCGT     AAHLETR        1     0
GCTGCTCATTTGGCGGCTGTG     AAHLAAV        1     0
GCTGCTCATTTGTCTTTGAAT     AAHLSLN        1     0
GCTGCTCATTTTACGGTGACT     AAHFTVT        1     0
GCTGCTCATTTTCATTCTGTG     AAHFHSV        1     0
GCTGCTCATTTTCGGCATGTT     AAHFRHV        1     0
GCTGCTCATTTTCGTTCGTTT     AAHFRSF        1     0
GCTGCTCATTTTGCGATTCTG     AAHFAIL        1     0
GCTGCTCATTTTTCTGTGCGG     AAHFSVR        1     0
GCTGCTCATTTTTGGCCTCAT     AAHFWPH        1     0
GCTGCTCCAAATCATGCTAAT     AAPNHAN        1     0
GCTGCTCCAATTGGGGCTCTG     AAPIGAL        1     0
GCTGCTCCACTTTCTATGTTT     AAPLSMF        1     0
GCTGCTCCCGGGAATAATGGT     AAPGNNG        1     0
GCTGCTCCGAAACATTAGATT     AAPKHQI        1     0
GCTGCTCCGAAGAAGCCTACT     AAPKKPT        1     0
GCTGCTCCGAAGACGTATAGT     AAPKTYS        1     0
GCTGCTCCGAAGAGTCTGCAT     AAPKSLH        1     0
GCTGCTCCGAAGATGACGGTG     AAPKMTV        1     0
GCTGCTCCGAAGATTCGTATT     AAPKIRI        1     0
GCTGCTCCGAAGCATCCTCTT     AAPKHPL        1     0
GCTGCTCCGAAGCCGGTTTGG     AAPKPVW        1     0
GCTGCTCCGAAGCCTAATGCT     AAPKPNA        1     0
GCTGCTCCGAAGCTGGCTAGT     AAPKLAS        1     0
GCTGCTCCGAAGCTTCGTTTT     AAPKLRF        1     0
GCTGCTCCGAAGCTTGAGCCG     AAPKLEP        1     0
GCTGCTCCGAAGGATAATGTG     AAPKDNV        1     0
GCTGCTCCGAAGGCGAATCTT     AAPKANL        1     0
GCTGCTCCGAAGGCTAATCGG     AAPKANR        1     0
GCTGCTCCGAAGGGGTATCTG     AAPKGYL        1     0
GCTGCTCCGAAGTATAGGTCT     AAPKYRS        1     0
GCTGCTCCGAAGTCTCCGCCT     AAPKSPP        1     0
GCTGCTCCGAATAAGCAAATG     AAPNKQM        1     0
GCTGCTCCGAATAAGGGTTTG     AAPNKGL        1     0
GCTGCTCCGAATAAGGTTTGG     AAPNKVW        1     0
GCTGCTCCGAATACAGATTTG     AAPNTDL        1     0
GCTGCTCCGAATACTATGCGG     AAPNTMR        1     0
GCTGCTCCGAATACTGAGGCG     AAPNTEA        1     0
GCTGCTCCGAATACTGTTGAG     AAPNTVE        1     0
GCTGCTCCGAATACTTCTACG     AAPNTST        1     0
GCTGCTCCGAATAGGATGATT     AAPNRMI        1     0
GCTGCTCCGAATAGGTTGCAT     AAPNRLH        1     0
GCTGCTCCGAATATTCCGTTG     AAPNIPL        1     0
GCTGCTCCGAATCAGCTGTCG     AAPNQLS        1     0
GCTGCTCCGAATCAGGATCCT     AAPNQDP        1     0
GCTGCTCCGAATCAGGGGTGG     AAPNQGW        1     0
GCTGCTCCGAATCCGATTAGT     AAPNPIS        1     0
GCTGCTCCGAATCCGCCTGCT     AAPNPPA        1     0
GCTGCTCCGAATCCGCTGTTT     AAPNPLF        1     0
GCTGCTCCGAATCCGTCTGGG     AAPNPSG        1     0
GCTGCTCCGAATCCGTGGGTT     AAPNPWV        1     0
GCTGCTCCGAATCCTCAGCTT     AAPNPQL        1     0
GCTGCTCCGAATCCTCATCGG     AAPNPHR        1     0
GCTGCTCCGAATCGGCTGTCG     AAPNRLS        1     0
GCTGCTCCGAATCGTACTCAG     AAPNRTQ        1     0
GCTGCTCCGAATCTTGCGGGT     AAPNLAG        1     0
GCTGCTCCGAATCTTGGGCGT     AAPNLGR        1     0
GCTGCTCCGAATGAGGCTCTT     AAPNEAL        1     0
GCTGCTCCGAATGAGTCGTCT     AAPNESS        1     0
GCTGCTCCGAATGCGCGTCTG     AAPNARL        1     0
GCTGCTCCGAATGCTCATAGT     AAPNAHS        1     0
GCTGCTCCGAATGTTCGTTCG     AAPNVRS        1     0
GCTGCTCCGAATTCGACTTCT     AAPNSTS        1     0
GCTGCTCCGAATTCGGCGACG     AAPNSAT        1     0
GCTGCTCCGAATTGGCGTAAT     AAPNWRN        1     0
GCTGCTCCGAATTTTAATCGT     AAPNFNR        1     0
GCTGCTCCGACGAAGAAGCCG     AAPTKKP        1     0
GCTGCTCCGACGAATAGTGTG     AAPTNSV        1     0
GCTGCTCCGACGAATGTGCAT     AAPTNVH        1     0
GCTGCTCCGACGAATTCTATT     AAPTNSI        1     0
GCTGCTCCGACGAATTTGCTG     AAPTNLL        1     0
GCTGCTCCGACGACGTAGACT     AAPTTQT        1     0
GCTGCTCCGACGACGTTTCAG     AAPTTFQ        1     0
GCTGCTCCGACGACTAATCGT     AAPTTNR        1     0
GCTGCTCCGACGACTTCGTTG     AAPTTSL        1     0
GCTGCTCCGACGAGGAATTCG     AAPTRNS        1     0
GCTGCTCCGACGAGGACGCCT     AAPTRTP        1     0
GCTGCTCCGACGATGCGGCCT     AAPTMRP        1     0
GCTGCTCCGACGATTCGTGAT     AAPTIRD        1     0
GCTGCTCCGACGCCGACGAAG     AAPTPTK        1     0
GCTGCTCCGACGCCGAGGATT     AAPTPRI        1     0
GCTGCTCCGACGCCGATTGAT     AAPTPID        1     0
GCTGCTCCGACGCCGCCTAAT     AAPTPPN        1     0
GCTGCTCCGACGCCGGCGTTG     AAPTPAL        1     0
GCTGCTCCGACGCCGTTGGGG     AAPTPLG        1     0
GCTGCTCCGACGCCTTCTCGT     AAPTPSR        1     0
GCTGCTCCGACGCGTCCTAGT     AAPTRPS        1     0
GCTGCTCCGACGCGTCTGCTT     AAPTRLL        1     0
GCTGCTCCGACGCGTGTGAAT     AAPTRVN        1     0
GCTGCTCCGACGCGTTTTCCT     AAPTRFP        1     0
GCTGCTCCGACGCTGAATTTG     AAPTLNL        1     0
GCTGCTCCGACGCTGACTTCT     AAPTLTS        1     0
GCTGCTCCGACGCTGGGGAGT     AAPTLGS        1     0
GCTGCTCCGACGCTGTCTTAT     AAPTLSY        1     0
GCTGCTCCGACGCTTACTAAG     AAPTLTK        1     0
GCTGCTCCGACGCTTACTTAG     AAPTLTQ        1     0
GCTGCTCCGACGGCTCCTACT     AAPTAPT        1     0
GCTGCTCCGACGGGGCTTTTG     AAPTGLL        1     0
GCTGCTCCGACGTATGCTAGT     AAPTYAS        1     0
GCTGCTCCGACGTATGGGGCT     AAPTYGA        1     0
GCTGCTCCGACGTCTAAGCAG     AAPTSKQ        1     0
GCTGCTCCGACGTCTCGTTAT     AAPTSRY        1     0
GCTGCTCCGACGTCTTAGAGT     AAPTSQS        1     0
GCTGCTCCGACGTCTTTTACT     AAPTSFT        1     0
GCTGCTCCGACTAAGCCGTGG     AAPTKPW        1     0
GCTGCTCCGACTAATGTTTTG     AAPTNVL        1     0
GCTGCTCCGACTACGCAGGGT     AAPTTQG        1     0
GCTGCTCCGACTACGGCGAGT     AAPTTAS        1     0
GCTGCTCCGACTACGGCTTCG     AAPTTAS        1     0
GCTGCTCCGACTACTCGTCTG     AAPTTRL        1     0
GCTGCTCCGACTACTGGGCCT     AAPTTGP        1     0
GCTGCTCCGACTAGGTCTTTT     AAPTRSF        1     0
GCTGCTCCGACTAGTAATTAT     AAPTSNY        1     0
GCTGCTCCGACTAGTATGCAT     AAPTSMH        1     0
GCTGCTCCGACTATGCTTCGG     AAPTMLR        1     0
GCTGCTCCGACTCAACATCTG     AAPTQHL        1     0
GCTGCTCCGACTCAGCCGCTT     AAPTQPL        1     0
GCTGCTCCGACTCATACGAGT     AAPTHTS        1     0
GCTGCTCCGACTCATCTGGTG     AAPTHLV        1     0
GCTGCTCCGACTCATTCGTCT     AAPTHSS        1     0
GCTGCTCCGACTCCGGGGTAG     AAPTPGQ        1     0
GCTGCTCCGACTCCGTCTCCT     AAPTPSP        1     0
GCTGCTCCGACTCCTCCTCGT     AAPTPPR        1     0
GCTGCTCCGACTCCTCTTGAG     AAPTPLE        1     0
GCTGCTCCGACTCCTTGGCAT     AAPTPWH        1     0
GCTGCTCCGACTCGGGATCCT     AAPTRDP        1     0
GCTGCTCCGACTCGTAATAAT     AAPTRNN        1     0
GCTGCTCCGACTCGTATGTAT     AAPTRMY        1     0
GCTGCTCCGACTCGTGCGAGT     AAPTRAS        1     0
GCTGCTCCGACTCGTTGTATT     AAPTRCI        1     0
GCTGCTCCGACTCTGAAGGCT     AAPTLKA        1     0
GCTGCTCCGACTCTGCCGGAG     AAPTLPE        1     0
GCTGCTCCGACTCTTCATAAG     AAPTLHK        1     0
GCTGCTCCGACTCTTGGGAAT     AAPTLGN        1     0
GCTGCTCCGACTGAGCGTTCT     AAPTERS        1     0
GCTGCTCCGACTGCTGATACG     AAPTADT        1     0
GCTGCTCCGACTGCTTCGTCT     AAPTASS        1     0
GCTGCTCCGACTGGGTTGGTT     AAPTGLV        1     0
GCTGCTCCGACTGGTACGTCT     AAPTGTS        1     0
GCTGCTCCGACTTATCCTGTG     AAPTYPV        1     0
GCTGCTCCGACTTCTATTCTG     AAPTSIL        1     0
GCTGCTCCGACTTCTCTTACT     AAPTSLT        1     0
GCTGCTCCGACTTGGCCGGGG     AAPTWPG        1     0
GCTGCTCCGACTTTGCATTTG     AAPTLHL        1     0
GCTGCTCCGACTTTTACTACT     AAPTFTT        1     0
GCTGCTCCGAGGACGTTTAAT     AAPRTFN        1     0
GCTGCTCCGAGGACTAGTCCT     AAPRTSP        1     0
GCTGCTCCGAGGAGTGCGTCG     AAPRSAS        1     0
GCTGCTCCGAGGCCGCTGGCT     AAPRPLA        1     0
GCTGCTCCGAGGCCGCTTATT     AAPRPLI        1     0
GCTGCTCCGAGGCCTATTACG     AAPRPIT        1     0
GCTGCTCCGAGGCCTCCTAGT     AAPRPPS        1     0
GCTGCTCCGAGGCCTGTGCAT     AAPRPVH        1     0
GCTGCTCCGAGGGCGACTCCT     AAPRATP        1     0
GCTGCTCCGAGGGTTCATTCT     AAPRVHS        1     0
GCTGCTCCGAGGGTTGCGATG     AAPRVAM        1     0
GCTGCTCCGAGGTATCAGGCT     AAPRYQA        1     0
GCTGCTCCGAGGTATGCTACT     AAPRYAT        1     0
GCTGCTCCGAGTACTCCGGCT     AAPSTPA        1     0
GCTGCTCCGAGTACTCCTCTG     AAPSTPL        1     0
GCTGCTCCGAGTAGGAATCTT     AAPSRNL        1     0
GCTGCTCCGAGTAGTCCTGCG     AAPSSPA        1     0
GCTGCTCCGAGTATTCCTGAG     AAPSIPE        1     0
GCTGCTCCGAGTCAGTATTAT     AAPSQYY        1     0
GCTGCTCCGAGTCATGCTATT     AAPSHAI        1     0
GCTGCTCCGAGTCCTCCTATT     AAPSPPI        1     0
GCTGCTCCGAGTCGGCAGGGG     AAPSRQG        1     0
GCTGCTCCGAGTCGTCCTCCT     AAPSRPP        1     0
GCTGCTCCGAGTCTGCCTCAT     AAPSLPH        1     0
GCTGCTCCGAGTCTGCCTGAG     AAPSLPE        1     0
GCTGCTCCGAGTCTGTCTTGG     AAPSLSW        1     0
GCTGCTCCGAGTCTTCTGTGG     AAPSLLW        1     0
GCTGCTCCGAGTGCTACGGCT     AAPSATA        1     0
GCTGCTCCGAGTTATTCGCGG     AAPSYSR        1     0
GCTGCTCCGAGTTCGACTCAG     AAPSSTQ        1     0
GCTGCTCCGAGTTTTACTGCT     AAPSFTA        1     0
GCTGCTCCGATGAATCTTACG     AAPMNLT        1     0
GCTGCTCCGATGACGAGGGCT     AAPMTRA        1     0
GCTGCTCCGATGACTACTAGG     AAPMTTR        1     0
GCTGCTCCGATGACTCATCAT     AAPMTHH        1     0
GCTGCTCCGATGACTCATCCG     AAPMTHP        1     0
GCTGCTCCGATGATGAATTTG     AAPMMNL        1     0
GCTGCTCCGATGCAGCCTCGG     AAPMQPR        1     0
GCTGCTCCGATGCATAGTTCT     AAPMHSS        1     0
GCTGCTCCGATGCATCCGTAT     AAPMHPY        1     0
GCTGCTCCGATGCATGGTAAG     AAPMHGK        1     0
GCTGCTCCGATGCCTCAGAAG     AAPMPQK        1     0
GCTGCTCCGATGCGGCCTGCG     AAPMRPA        1     0
GCTGCTCCGATGCGTCCGCCG     AAPMRPP        1     0
GCTGCTCCGATGCTTATTAAT     AAPMLIN        1     0
GCTGCTCCGATGCTTGATCTT     AAPMLDL        1     0
GCTGCTCCGATGCTTTTGGTG     AAPMLLV        1     0
GCTGCTCCGATGCTTTTTTAT     AAPMLFY        1     0
GCTGCTCCGATGGCTCCTGCG     AAPMAPA        1     0
GCTGCTCCGATGGCTTCGACG     AAPMAST        1     0
GCTGCTCCGATGTATGCGAGT     AAPMYAS        1     0
GCTGCTCCGATGTCGAAGATT     AAPMSKI        1     0
GCTGCTCCGATGTCGACTCCG     AAPMSTP        1     0
GCTGCTCCGATGTCGTATCCG     AAPMSYP        1     0
GCTGCTCCGATGTCTCATTAG     AAPMSHQ        1     0
GCTGCTCCGATGTCTCTTACG     AAPMSLT        1     0
GCTGCTCCGATGTTGCTTCAT     AAPMLLH        1     0
GCTGCTCCGATGTTTTCTGGT     AAPMFSG        1     0
GCTGCTCCGATTAATCCGACT     AAPINPT        1     0
GCTGCTCCGATTACGCCTTCG     AAPITPS        1     0
GCTGCTCCGATTACGCTGCCT     AAPITLP        1     0
GCTGCTCCGATTAGGCTGCCG     AAPIRLP        1     0
GCTGCTCCGATTAGTGGGTTG     AAPISGL        1     0
GCTGCTCCGATTATGTCTTAT     AAPIMSY        1     0
GCTGCTCCGATTCAGCCTCTT     AAPIQPL        1     0
GCTGCTCCGATTCATCCGCAG     AAPIHPQ        1     0
GCTGCTCCGATTCCGGCTGAG     AAPIPAE        1     0
GCTGCTCCGATTCCTAGTCCT     AAPIPSP        1     0
GCTGCTCCGATTCCTGCGTAG     AAPIPAQ        1     0
GCTGCTCCGATTCCTGGTTCG     AAPIPGS        1     0
GCTGCTCCGATTCGGATTGTG     AAPIRIV        1     0
GCTGCTCCGATTCGTCCGCCG     AAPIRPP        1     0
GCTGCTCCGATTCGTCTTAGT     AAPIRLS        1     0
GCTGCTCCGATTCTGTTTCAT     AAPILFH        1     0
GCTGCTCCGATTCTTCAGCCT     AAPILQP        1     0
GCTGCTCCGATTGCGAGTCAT     AAPIASH        1     0
GCTGCTCCGATTGCTCCTGTG     AAPIAPV        1     0
GCTGCTCCGATTTATCTGATG     AAPIYLM        1     0
GCTGCTCCGATTTCTTCTGTG     AAPISSV        1     0
GCTGCTCCGATTTTGCGGGGG     AAPILRG        1     0
GCTGCTCCGATTTTTTCGCGG     AAPIFSR        1     0
GCTGCTCCGCATAATGGTCAT     AAPHNGH        1     0
GCTGCTCCGCATATTGCTAAT     AAPHIAN        1     0
GCTGCTCCGCATTCGACGTCT     AAPHSTS        1     0
GCTGCTCCGCATTTTACTCAT     AAPHFTH        1     0
GCTGCTCCGCCGATGTTTTGC     AAPPMFC        1     0
GCTGCTCCGCCGGATACTTCT     AAPPDTS        1     0
GCTGCTCCGCCGGCTCAGGGG     AAPPAQG        1     0
GCTGCTCCGCCGTTGCGTGTT     AAPPLRV        1     0
GCTGCTCCGCCTACGACTACG     AAPPTTT        1     0
GCTGCTCCGCCTACTTAGGTG     AAPPTQV        1     0
GCTGCTCCGCCTAGTCTGTCT     AAPPSLS        1     0
GCTGCTCCGCCTCATTCGTCG     AAPPHSS        1     0
GCTGCTCCGCCTCCGGGGATG     AAPPPGM        1     0
GCTGCTCCGCCTCCTAGTGGT     AAPPPSG        1     0
GCTGCTCCGCCTCCTCAGCCT     AAPPPQP        1     0
GCTGCTCCGCCTCCTGATATT     AAPPPDI        1     0
GCTGCTCCGCCTCGGACTGCT     AAPPRTA        1     0
GCTGCTCCGCCTCGTGCGTAT     AAPPRAY        1     0
GCTGCTCCGCCTCGTTGGGGT     AAPPRWG        1     0
GCTGCTCCGCCTCTTCCTATT     AAPPLPI        1     0
GCTGCTCCGCCTCTTGTGATT     AAPPLVI        1     0
GCTGCTCCGCCTGAGCATGGG     AAPPEHG        1     0
GCTGCTCCGCCTGAGGTGATT     AAPPEVI        1     0
GCTGCTCCGCCTGATAATTCT     AAPPDNS        1     0
GCTGCTCCGCCTGATACGTTT     AAPPDTF        1     0
GCTGCTCCGCCTGCTATGCAT     AAPPAMH        1     0
GCTGCTCCGCCTGTTCATGCG     AAPPVHA        1     0
GCTGCTCCGCCTTATCCGCTT     AAPPYPL        1     0
GCTGCTCCGCGGAAGGTGTCT     AAPRKVS        1     0
GCTGCTCCGCGGACGCTGACT     AAPRTLT        1     0
GCTGCTCCGCGGACTCTGCTT     AAPRTLL        1     0
GCTGCTCCGCGGCTGCTGCTG     AAPRLLL        1     0
GCTGCTCCGCGGCTTCAGCTG     AAPRLQL        1     0
GCTGCTCCGCGGTCGATGCTG     AAPRSML        1     0
GCTGCTCCGCGGTTGGGTTCT     AAPRLGS        1     0
GCTGCTCCGCGTACGTCTCCT     AAPRTSP        1     0
GCTGCTCCGCGTCCGCTGTTT     AAPRPLF        1     0
GCTGCTCCGCGTCCTGTTGGG     AAPRPVG        1     0
GCTGCTCCGCGTTCGACGTGG     AAPRSTW        1     0
GCTGCTCCGCTGATGACTCGT     AAPLMTR        1     0
GCTGCTCCGCTGCGTCCTTTG     AAPLRPL        1     0
GCTGCTCCGCTGCTGCCGCGT     AAPLLPR        1     0
GCTGCTCCGCTGGAGACTCCG     AAPLETP        1     0
GCTGCTCCGCTGGGTATGCTG     AAPLGML        1     0
GCTGCTCCGCTGTATAGTCCG     AAPLYSP        1     0
GCTGCTCCGCTGTCGACGTCT     AAPLSTS        1     0
GCTGCTCCGCTGTCTATTCAT     AAPLSIH        1     0
GCTGCTCCGCTGTGGTCTGTG     AAPLWSV        1     0
GCTGCTCCGCTGTTTCCGAGT     AAPLFPS        1     0
GCTGCTCCGCTGTTTCCTAAT     AAPLFPN        1     0
GCTGCTCCGCTTAATGATACT     AAPLNDT        1     0
GCTGCTCCGCTTATGGAGTCT     AAPLMES        1     0
GCTGCTCCGCTTATTCCGAAG     AAPLIPK        1     0
GCTGCTCCGCTTCCGCATCCG     AAPLPHP        1     0
GCTGCTCCGCTTCCTAGGCTT     AAPLPRL        1     0
GCTGCTCCGCTTCCTTCTCGG     AAPLPSR        1     0
GCTGCTCCGCTTCGGCCTCAG     AAPLRPQ        1     0
GCTGCTCCGCTTCGTACTCTT     AAPLRTL        1     0
GCTGCTCCGCTTGCGGCTTTT     AAPLAAF        1     0
GCTGCTCCGCTTGTGAGGGTT     AAPLVRV        1     0
GCTGCTCCGCTTTCTATTTCT     AAPLSIS        1     0
GCTGCTCCGCTTTTTAAGTCG     AAPLFKS        1     0
GCTGCTCCGCTTTTTCGGCCT     AAPLFRP        1     0
GCTGCTCCGGAGAAGACGCTG     AAPEKTL        1     0
GCTGCTCCGGAGAATTCGCCT     AAPENSP        1     0
GCTGCTCCGGAGACGCCTTGG     AAPETPW        1     0
GCTGCTCCGGAGACTATTCGT     AAPETIR        1     0
GCTGCTCCGGAGAGTGGTACT     AAPESGT        1     0
GCTGCTCCGGAGCATAAGAAT     AAPEHKN        1     0
GCTGCTCCGGAGCATACGACT     AAPEHTT        1     0
GCTGCTCCGGAGCATTCGGCT     AAPEHSA        1     0
GCTGCTCCGGAGCCTAAGTAT     AAPEPKY        1     0
GCTGCTCCGGAGCCTATTGCT     AAPEPIA        1     0
GCTGCTCCGGAGCCTTGGCTT     AAPEPWL        1     0
GCTGCTCCGGAGGGGTTTGCG     AAPEGFA        1     0
GCTGCTCCGGAGGGTTCTTTT     AAPEGSF        1     0
GCTGCTCCGGAGTATCATTAT     AAPEYHY        1     0
GCTGCTCCGGATAAGACGAAG     AAPDKTK        1     0
GCTGCTCCGGATAAGCCTTTT     AAPDKPF        1     0
GCTGCTCCGGATAATCCTAGG     AAPDNPR        1     0
GCTGCTCCGGATACGGCGGTT     AAPDTAV        1     0
GCTGCTCCGGATATGATTTAG     AAPDMIQ        1     0
GCTGCTCCGGATCAGAATGTG     AAPDQNV        1     0
GCTGCTCCGGATCAGACTCGT     AAPDQTR        1     0
GCTGCTCCGGATCCGCTTCCT     AAPDPLP        1     0
GCTGCTCCGGATCCTCGTACG     AAPDPRT        1     0
GCTGCTCCGGATCGTGTTAGG     AAPDRVR        1     0
GCTGCTCCGGATCGTGTTCCG     AAPDRVP        1     0
GCTGCTCCGGATCTGCGGGCT     AAPDLRA        1     0
GCTGCTCCGGATCTGTATACG     AAPDLYT        1     0
GCTGCTCCGGATCTTGGTTTG     AAPDLGL        1     0
GCTGCTCCGGATGCTAGGCTG     AAPDARL        1     0
GCTGCTCCGGATGCTGGGGCT     AAPDAGA        1     0
GCTGCTCCGGATGTTACTGTG     AAPDVTV        1     0
GCTGCTCCGGATTCGCTGCCG     AAPDSLP        1     0
GCTGCTCCGGATTGGGATATT     AAPDWDI        1     0
GCTGCTCCGGATTTTCTTCTT     AAPDFLL        1     0
GCTGCTCCGGATTTTTATGTT     AAPDFYV        1     0
GCTGCTCCGGCGACTAGTTAT     AAPATSY        1     0
GCTGCTCCGGCGATGGATCCG     AAPAMDP        1     0
GCTGCTCCGGCGATTCGGCAT     AAPAIRH        1     0
GCTGCTCCGGCGCATCTGACG     AAPAHLT        1     0
GCTGCTCCGGCGCATTCGCAT     AAPAHSH        1     0
GCTGCTCCGGCGCCGGATTAT     AAPAPDY        1     0
GCTGCTCCGGCGCCGTATAAT     AAPAPYN        1     0
GCTGCTCCGGCGCCTCCTAAT     AAPAPPN        1     0
GCTGCTCCGGCGCGTACTTCG     AAPARTS        1     0
GCTGCTCCGGCGCTGGCTACG     AAPALAT        1     0
GCTGCTCCGGCGCTTGATCGT     AAPALDR        1     0
GCTGCTCCGGCGGATTGTGCT     AAPADCA        1     0
GCTGCTCCGGCGGCTCATTGT     AAPAAHC        1     0
GCTGCTCCGGCGGCTCCTCAG     AAPAAPQ        1     0
GCTGCTCCGGCGGCTCCTCTG     AAPAAPL        1     0
GCTGCTCCGGCGGCTCGGCTT     AAPAARL        1     0
GCTGCTCCGGCGGCTCTTGAT     AAPAALD        1     0
GCTGCTCCGGCGTATACTCAG     AAPAYTQ        1     0
GCTGCTCCGGCGTCGCATACG     AAPASHT        1     0
GCTGCTCCGGCTAAGGGGTCT     AAPAKGS        1     0
GCTGCTCCGGCTAGGCATGCG     AAPARHA        1     0
GCTGCTCCGGCTAGTCAGTTT     AAPASQF        1     0
GCTGCTCCGGCTAGTCCTCTT     AAPASPL        1     0
GCTGCTCCGGCTAGTCTGTGG     AAPASLW        1     0
GCTGCTCCGGCTATTAATGCG     AAPAINA        1     0
GCTGCTCCGGCTCAGAATCCG     AAPAQNP        1     0
GCTGCTCCGGCTCAGCGTCAG     AAPAQRQ        1     0
GCTGCTCCGGCTCATAATGCT     AAPAHNA        1     0
GCTGCTCCGGCTCATCTGCGT     AAPAHLR        1     0
GCTGCTCCGGCTCATGGTGAT     AAPAHGD        1     0
GCTGCTCCGGCTCCGCTGGTT     AAPAPLV        1     0
GCTGCTCCGGCTCCTACTATG     AAPAPTM        1     0
GCTGCTCCGGCTCCTCAGCAT     AAPAPQH        1     0
GCTGCTCCGGCTCCTCTGGTT     AAPAPLV        1     0
GCTGCTCCGGCTCCTCTTCAG     AAPAPLQ        1     0
GCTGCTCCGGCTCCTTCTCTT     AAPAPSL        1     0
GCTGCTCCGGCTCGTATGGTT     AAPARMV        1     0
GCTGCTCCGGCTCTGACTCTG     AAPALTL        1     0
GCTGCTCCGGCTCTGCATTCG     AAPALHS        1     0
GCTGCTCCGGCTCTTCCTCTT     AAPALPL        1     0
GCTGCTCCGGCTGATAAGCTG     AAPADKL        1     0
GCTGCTCCGGCTGCGCTTAAG     AAPAALK        1     0
GCTGCTCCGGCTGCGTATGCT     AAPAAYA        1     0
GCTGCTCCGGCTGGGACGTCT     AAPAGTS        1     0
GCTGCTCCGGCTGTTCGGTGT     AAPAVRC        1     0
GCTGCTCCGGCTTCTAAGATT     AAPASKI        1     0
GCTGCTCCGGCTTCTCTGTGG     AAPASLW        1     0
GCTGCTCCGGCTTGGCTTACT     AAPAWLT        1     0
GCTGCTCCGGCTTTGCTGAAG     AAPALLK        1     0
GCTGCTCCGGCTTTGTCTCTT     AAPALSL        1     0
GCTGCTCCGGGGAAGCCTCAT     AAPGKPH        1     0
GCTGCTCCGGGGACTACTTTT     AAPGTTF        1     0
GCTGCTCCGGGGCAGAATTAT     AAPGQNY        1     0
GCTGCTCCGGGGCATGTGCCT     AAPGHVP        1     0
GCTGCTCCGGGGCCACATGCG     AAPGPHA        1     0
GCTGCTCCGGGGCCTACGCCG     AAPGPTP        1     0
GCTGCTCCGGGGCGTATGCAG     AAPGRMQ        1     0
GCTGCTCCGGGGCTTACGGTG     AAPGLTV        1     0
GCTGCTCCGGGGCTTCCTCGT     AAPGLPR        1     0
GCTGCTCCGGGGGCGTATTAG     AAPGAYQ        1     0
GCTGCTCCGGGGGCTCCGAAG     AAPGAPK        1     0
GCTGCTCCGGGGGTTGCTTGT     AAPGVAC        1     0
GCTGCTCCGGGGTGGCATTAG     AAPGWHQ        1     0
GCTGCTCCGGGTAATCTGCAG     AAPGNLQ        1     0
GCTGCTCCGGGTAATCTTCTT     AAPGNLL        1     0
GCTGCTCCGGGTACTGATATG     AAPGTDM        1     0
GCTGCTCCGGGTAGGAATCCG     AAPGRNP        1     0
GCTGCTCCGGGTCAGACTCAT     AAPGQTH        1     0
GCTGCTCCGGGTCATCAGGCG     AAPGHQA        1     0
GCTGCTCCGGGTCCGCTTTGT     AAPGPLC        1     0
GCTGCTCCGGGTCCGGCTTGG     AAPGPAW        1     0
GCTGCTCCGGGTCCTCAGGTG     AAPGPQV        1     0
GCTGCTCCGGGTCCTCATCGT     AAPGPHR        1     0
GCTGCTCCGGGTCGTCTTTCG     AAPGRLS        1     0
GCTGCTCCGGGTGATAATAGT     AAPGDNS        1     0
GCTGCTCCGGGTGATGGTCCG     AAPGDGP        1     0
GCTGCTCCGGGTGGTACGATT     AAPGGTI        1     0
GCTGCTCCGGGTGTGCTTTCG     AAPGVLS        1     0
GCTGCTCCGGGTGTTAGTTCT     AAPGVSS        1     0
GCTGCTCCGGGTTATCTTCAT     AAPGYLH        1     0
GCTGCTCCGGGTTCGTCGTAT     AAPGSSY        1     0
GCTGCTCCGGGTTGTCATTCT     AAPGCHS        1     0
GCTGCTCCGGTATCTGCTGTG     AAPVSAV        1     0
GCTGCTCCGGTGAAGACTTTT     AAPVKTF        1     0
GCTGCTCCGGTGACGTCGATA     AAPVTSI        1     0
GCTGCTCCGGTGACGTCGATG     AAPVTSM        1     0
GCTGCTCCGGTGATGGCTGAG     AAPVMAE        1     0
GCTGCTCCGGTGCAGCCTCAG     AAPVQPQ        1     0
GCTGCTCCGGTGCATCCGAAT     AAPVHPN        1     0
GCTGCTCCGGTGCATCTGCGT     AAPVHLR        1     0
GCTGCTCCGGTGCATGGTCTG     AAPVHGL        1     0
GCTGCTCCGGTGCCGACGTGG     AAPVPTW        1     0
GCTGCTCCGGTGCCGACTGGG     AAPVPTG        1     0
GCTGCTCCGGTGCCGCTTCCT     AAPVPLP        1     0
GCTGCTCCGGTGCCGTTGCTG     AAPVPLL        1     0
GCTGCTCCGGTGCCTAGTCAT     AAPVPSH        1     0
GCTGCTCCGGTGCCTCATACT     AAPVPHT        1     0
GCTGCTCCGGTGCGGTTGTCT     AAPVRLS        1     0
GCTGCTCCGGTGCTGGCTCAG     AAPVLAQ        1     0
GCTGCTCCGGTGGCTAGTCAT     AAPVASH        1     0
GCTGCTCCGGTGGCTCATTCG     AAPVAHS        1     0
GCTGCTCCGGTGGCTCCTCCT     AAPVAPP        1     0
GCTGCTCCGGTGTATCTTACT     AAPVYLT        1     0
GCTGCTCCGGTGTTGGCGTGT     AAPVLAC        1     0
GCTGCTCCGGTTACGCTTGGG     AAPVTLG        1     0
GCTGCTCCGGTTACGTTTAAT     AAPVTFN        1     0
GCTGCTCCGGTTACTGATGCG     AAPVTDA        1     0
GCTGCTCCGGTTCCGAATCAT     AAPVPNH        1     0
GCTGCTCCGGTTCCGATTTGG     AAPVPIW        1     0
GCTGCTCCGGTTCCGGTGGAG     AAPVPVE        1     0
GCTGCTCCGGTTGAGCATATT     AAPVEHI        1     0
GCTGCTCCGGTTGCGACGTCT     AAPVATS        1     0
GCTGCTCCGGTTGCTCCTGTT     AAPVAPV        1     0
GCTGCTCCGGTTGGGCAGGCT     AAPVGQA        1     0
GCTGCTCCGGTTGGTCTGCTG     AAPVGLL        1     0
GCTGCTCCGGTTGTGAGTTTT     AAPVVSF        1     0
GCTGCTCCGGTTGTTCTTTTT     AAPVVLF        1     0
GCTGCTCCGGTTTAGAAGGCT     AAPVQKA        1     0
GCTGCTCCGGTTTCGACTCCT     AAPVSTP        1     0
GCTGCTCCGGTTTCGCTTCCT     AAPVSLP        1     0
GCTGCTCCGGTTTCTCTTCCT     AAPVSLP        1     0
GCTGCTCCGTAGACTCCGAAT     AAPQTPN        1     0
GCTGCTCCGTAGATGACTCCT     AAPQMTP        1     0
GCTGCTCCGTAGATTCCGTTT     AAPQIPF        1     0
GCTGCTCCGTAGCTGCCGCGT     AAPQLPR        1     0
GCTGCTCCGTAGCTGCGTGCG     AAPQLRA        1     0
GCTGCTCCGTAGGTGACTATG     AAPQVTM        1     0
GCTGCTCCGTATAATTAGAGT     AAPYNQS        1     0
GCTGCTCCGTATACTAATCCG     AAPYTNP        1     0
GCTGCTCCGTATACTAGGACT     AAPYTRT        1     0
GCTGCTCCGTATACTATTCGG     AAPYTIR        1     0
GCTGCTCCGTATACTCTGCCG     AAPYTLP        1     0
GCTGCTCCGTATAGTTCGTTG     AAPYSSL        1     0
GCTGCTCCGTATATGAGTTCG     AAPYMSS        1     0
GCTGCTCCGTATCATGATAGT     AAPYHDS        1     0
GCTGCTCCGTATCCGACTACT     AAPYPTT        1     0
GCTGCTCCGTATCCGCCGAAG     AAPYPPK        1     0
GCTGCTCCGTATCCGCCGATT     AAPYPPI        1     0
GCTGCTCCGTATCCGCCTTCG     AAPYPPS        1     0
GCTGCTCCGTATCCTCGGCCT     AAPYPRP        1     0
GCTGCTCCGTATCGGTTGCCT     AAPYRLP        1     0
GCTGCTCCGTATCGTGATTGG     AAPYRDW        1     0
GCTGCTCCGTATCTGATGCTG     AAPYLML        1     0
GCTGCTCCGTATCTTTCGCCG     AAPYLSP        1     0
GCTGCTCCGTATGATACGCTT     AAPYDTL        1     0
GCTGCTCCGTATGCGAGTCTT     AAPYASL        1     0
GCTGCTCCGTATGCGCGTAAT     AAPYARN        1     0
GCTGCTCCGTATGCGGTGAAG     AAPYAVK        1     0
GCTGCTCCGTATGGTACTCCT     AAPYGTP        1     0
GCTGCTCCGTATTATTAGATT     AAPYYQI        1     0
GCTGCTCCGTATTCGCCTCCG     AAPYSPP        1     0
GCTGCTCCGTATTCGTGGATT     AAPYSWI        1     0
GCTGCTCCGTATTCTATTGCT     AAPYSIA        1     0
GCTGCTCCGTCGAATACGCTG     AAPSNTL        1     0
GCTGCTCCGTCGAATCGTGCT     AAPSNRA        1     0
GCTGCTCCGTCGACTCCTGAT     AAPSTPD        1     0
GCTGCTCCGTCGACTCTGGTG     AAPSTLV        1     0
GCTGCTCCGTCGACTGTGCCT     AAPSTVP        1     0
GCTGCTCCGTCGACTTATAAT     AAPSTYN        1     0
GCTGCTCCGTCGATTCATGCG     AAPSIHA        1     0
GCTGCTCCGTCGCATGGGAAG     AAPSHGK        1     0
GCTGCTCCGTCGCATGGTCGT     AAPSHGR        1     0
GCTGCTCCGTCGCGGAGTACG     AAPSRST        1     0
GCTGCTCCGTCGCGGATTGCG     AAPSRIA        1     0
GCTGCTCCGTCGCGGTTTTTG     AAPSRFL        1     0
GCTGCTCCGTCGCTTGCGAAT     AAPSLAN        1     0
GCTGCTCCGTCGGAGACTGAT     AAPSETD        1     0
GCTGCTCCGTCGGGGACGCAT     AAPSGTH        1     0
GCTGCTCCGTCGTAGATTCCG     AAPSQIP        1     0
GCTGCTCCGTCTAATATGTCT     AAPSNMS        1     0
GCTGCTCCGTCTACTCCTACT     AAPSTPT        1     0
GCTGCTCCGTCTAGGCCTAAT     AAPSRPN        1     0
GCTGCTCCGTCTCAGTCTCAT     AAPSQSH        1     0
GCTGCTCCGTCTCATCGGTCT     AAPSHRS        1     0
GCTGCTCCGTCTCCGTCTGCG     AAPSPSA        1     0
GCTGCTCCGTCTCCTACGCAT     AAPSPTH        1     0
GCTGCTCCGTCTCCTCCTCCG     AAPSPPP        1     0
GCTGCTCCGTCTCCTCTGCCT     AAPSPLP        1     0
GCTGCTCCGTCTCGTACTCAG     AAPSRTQ        1     0
GCTGCTCCGTCTCGTGATGTG     AAPSRDV        1     0
GCTGCTCCGTCTCTGCCGAAT     AAPSLPN        1     0
GCTGCTCCGTCTCTTTGTAGT     AAPSLCS        1     0
GCTGCTCCGTCTGATATTCAT     AAPSDIH        1     0
GCTGCTCCGTCTGCGAGTCAT     AAPSASH        1     0
GCTGCTCCGTCTGCGGCGAAT     AAPSAAN        1     0
GCTGCTCCGTCTGCGGTGTCG     AAPSAVS        1     0
GCTGCTCCGTCTGCGTCTGAG     AAPSASE        1     0
GCTGCTCCGTCTGCTAGTCAT     AAPSASH        1     0
GCTGCTCCGTCTGTGCCTGTT     AAPSVPV        1     0
GCTGCTCCGTCTGTGGATTGG     AAPSVDW        1     0
GCTGCTCCGTCTGTTAATCGT     AAPSVNR        1     0
GCTGCTCCGTCTTCGCGTGAG     AAPSSRE        1     0
GCTGCTCCGTCTTCTCCTCCG     AAPSSPP        1     0
GCTGCTCCGTCTTCTGTTTGT     AAPSSVC        1     0
GCTGCTCCGTCTTTGACTGAT     AAPSLTD        1     0
GCTGCTCCGTGGAATCATACT     AAPWNHT        1     0
GCTGCTCCGTGGACGACGAAT     AAPWTTN        1     0
GCTGCTCCGTGGAGTCTGCAT     AAPWSLH        1     0
GCTGCTCCGTGGATGTATTTT     AAPWMYF        1     0
GCTGCTCCGTGGATTATGCAT     AAPWIMH        1     0
GCTGCTCCGTGGATTGCGGCT     AAPWIAA        1     0
GCTGCTCCGTGGCCGAAGAGG     AAPWPKR        1     0
GCTGCTCCGTGGCCGATTCAT     AAPWPIH        1     0
GCTGCTCCGTGGCCGCGTCAT     AAPWPRH        1     0
GCTGCTCCGTGGGCGACACCG     AAPWATP        1     0
GCTGCTCCGTGGGCTCATACG     AAPWAHT        1     0
GCTGCTCCGTGGGTGCCTAAT     AAPWVPN        1     0
GCTGCTCCGTGGTATGCTCCT     AAPWYAP        1     0
GCTGCTCCGTGGTGGTAGATG     AAPWWQM        1     0
GCTGCTCCGTGGTTGACGCCG     AAPWLTP        1     0
GCTGCTCCGTGGTTTATGTCT     AAPWFMS        1     0
GCTGCTCCGTGTAAGCATGTT     AAPCKHV        1     0
GCTGCTCCGTGTAAGCGTCAT     AAPCKRH        1     0
GCTGCTCCGTGTACTGTTTCG     AAPCTVS        1     0
GCTGCTCCGTGTCAGAATGGG     AAPCQNG        1     0
GCTGCTCCGTGTCCTCTTTTT     AAPCPLF        1     0
GCTGCTCCGTGTCTTCTGCCT     AAPCLLP        1     0
GCTGCTCCGTGTTATCCGCTT     AAPCYPL        1     0
GCTGCTCCGTGTTGTCCGCCG     AAPCCPP        1     0
GCTGCTCCGTGTTTGAGGGGT     AAPCLRG        1     0
GCTGCTCCGTTGAAAAATTCG     AAPLKNS        1     0
GCTGCTCCGTTGACGAGGTGG     AAPLTRW        1     0
GCTGCTCCGTTGACGTTTTAT     AAPLTFY        1     0
GCTGCTCCGTTGATGTATAAT     AAPLMYN        1     0
GCTGCTCCGTTGCCTAATACT     AAPLPNT        1     0
GCTGCTCCGTTGCGGATGGCT     AAPLRMA        1     0
GCTGCTCCGTTGCGGATTCCT     AAPLRIP        1     0
GCTGCTCCGTTGCGTGCTCCT     AAPLRAP        1     0
GCTGCTCCGTTGCTGCCTCCT     AAPLLPP        1     0
GCTGCTCCGTTGCTGCGGACG     AAPLLRT        1     0
GCTGCTCCGTTGCTTCCGGGG     AAPLLPG        1     0
GCTGCTCCGTTGCTTGGGAGG     AAPLLGR        1     0
GCTGCTCCGTTGCTTGGTCCT     AAPLLGP        1     0
GCTGCTCCGTTGGATGTGCCG     AAPLDVP        1     0
GCTGCTCCGTTGGCGATTACT     AAPLAIT        1     0
GCTGCTCCGTTGGCTACTCCG     AAPLATP        1     0
GCTGCTCCGTTGGCTCATTCT     AAPLAHS        1     0
GCTGCTCCGTTGGGTGTGTTG     AAPLGVL        1     0
GCTGCTCCGTTGGTTCCTGGG     AAPLVPG        1     0
GCTGCTCCGTTGTAGGTTCGG     AAPLQVR        1     0
GCTGCTCCGTTGTCGGATACT     AAPLSDT        1     0
GCTGCTCCGTTGTCGTGGCCT     AAPLSWP        1     0
GCTGCTCCGTTGTCTCCTCGT     AAPLSPR        1     0
GCTGCTCCGTTGTTGCCGACG     AAPLLPT        1     0
GCTGCTCCGTTGTTTCGTTCT     AAPLFRS        1     0
GCTGCTCCGTTTAATCAGCGT     AAPFNQR        1     0
GCTGCTCCGTTTAATCTGCCT     AAPFNLP        1     0
GCTGCTCCGTTTAATTTGCCT     AAPFNLP        1     0
GCTGCTCCGTTTACGCTTAGT     AAPFTLS        1     0
GCTGCTCCGTTTACTACTTAT     AAPFTTY        1     0
GCTGCTCCGTTTAGTACTGCT     AAPFSTA        1     0
GCTGCTCCGTTTATGCAGAAG     AAPFMQK        1     0
GCTGCTCCGTTTATTCGTTTT     AAPFIRF        1     0
GCTGCTCCGTTTCATGATTCG     AAPFHDS        1     0
GCTGCTCCGTTTCCGAAGACT     AAPFPKT        1     0
GCTGCTCCGTTTCCGCAGATG     AAPFPQM        1     0
GCTGCTCCGTTTCCTTTTGTT     AAPFPFV        1     0
GCTGCTCCGTTTCGGCTGTCT     AAPFRLS        1     0
GCTGCTCCGTTTCGTCTTATG     AAPFRLM        1     0
GCTGCTCCGTTTCTGATTTTG     AAPFLIL        1     0
GCTGCTCCGTTTCTTACTCAT     AAPFLTH        1     0
GCTGCTCCGTTTCTTCCTCGT     AAPFLPR        1     0
GCTGCTCCGTTTTCGCCTCCT     AAPFSPP        1     0
GCTGCTCCGTTTTGGCTTGCG     AAPFWLA        1     0
GCTGCTCCGTTTTTTACGTTT     AAPFFTF        1     0
GCTGCTCCTAAGAATATTGCT     AAPKNIA        1     0
GCTGCTCCTAAGACGCATTCT     AAPKTHS        1     0
GCTGCTCCTAAGACGTCTCCT     AAPKTSP        1     0
GCTGCTCCTAAGACTCTGCCT     AAPKTLP        1     0
GCTGCTCCTAAGACTTCTCCT     AAPKTSP        1     0
GCTGCTCCTAAGAGTCCGCGT     AAPKSPR        1     0
GCTGCTCCTAAGATGCCTCGG     AAPKMPR        1     0
GCTGCTCCTAAGCATTCGGAT     AAPKHSD        1     0
GCTGCTCCTAAGCCGCATAGG     AAPKPHR        1     0
GCTGCTCCTAAGCCGCCGCGT     AAPKPPR        1     0
GCTGCTCCTAAGCGGGAGACT     AAPKRET        1     0
GCTGCTCCTAAGGCTTTGTAT     AAPKALY        1     0
GCTGCTCCTAAGGGGATGTGG     AAPKGMW        1     0
GCTGCTCCTAAGTGGTATTAT     AAPKWYY        1     0
GCTGCTCCTAATAATCTGAAG     AAPNNLK        1     0
GCTGCTCCTAATAATCTGACT     AAPNNLT        1     0
GCTGCTCCTAATACGCCTATT     AAPNTPI        1     0
GCTGCTCCTAATACGCCTGAG     AAPNTPE        1     0
GCTGCTCCTAATACGGTTATG     AAPNTVM        1     0
GCTGCTCCTAATACTGCGCAG     AAPNTAQ        1     0
GCTGCTCCTAATACTGTTGGG     AAPNTVG        1     0
GCTGCTCCTAATAGGCTGTGT     AAPNRLC        1     0
GCTGCTCCTAATCCACTGACG     AAPNPLT        1     0
GCTGCTCCTAATCCTACGCCG     AAPNPTP        1     0
GCTGCTCCTAATCCTCATAGT     AAPNPHS        1     0
GCTGCTCCTAATCCTCCTACT     AAPNPPT        1     0
GCTGCTCCTAATCCTCCTCCT     AAPNPPP        1     0
GCTGCTCCTAATCGTCCGGGG     AAPNRPG        1     0
GCTGCTCCTAATCTGCGTCAT     AAPNLRH        1     0
GCTGCTCCTAATGAGCGGGTG     AAPNERV        1     0
GCTGCTCCTAATGCGGGGTCG     AAPNAGS        1     0
GCTGCTCCTAATGCTACGTCG     AAPNATS        1     0
GCTGCTCCTAATGTGCATAAT     AAPNVHN        1     0
GCTGCTCCTAATTCTCCGCTT     AAPNSPL        1     0
GCTGCTCCTACGAATACGTCT     AAPTNTS        1     0
GCTGCTCCTACGACTACGATT     AAPTTTI        1     0
GCTGCTCCTACGACTCCGCCG     AAPTTPP        1     0
GCTGCTCCTACGAGTCATCGT     AAPTSHR        1     0
GCTGCTCCTACGATTCCTTAT     AAPTIPY        1     0
GCTGCTCCTACGATTGAGAGG     AAPTIER        1     0
GCTGCTCCTACGCATACGGTG     AAPTHTV        1     0
GCTGCTCCTACGCATAGGATG     AAPTHRM        1     0
GCTGCTCCTACGCATATTGAG     AAPTHIE        1     0
GCTGCTCCTACGCATCATAAT     AAPTHHN        1     0
GCTGCTCCTACGCCGATTCTT     AAPTPIL        1     0
GCTGCTCCTACGCCTGATCGG     AAPTPDR        1     0
GCTGCTCCTACGCCTGCTCAT     AAPTPAH        1     0
GCTGCTCCTACGCGGACTTTG     AAPTRTL        1     0
GCTGCTCCTACGCGGCATACG     AAPTRHT        1     0
GCTGCTCCTACGGCGGTTTTG     AAPTAVL        1     0
GCTGCTCCTACGGGTCTTTGT     AAPTGLC        1     0
GCTGCTCCTACGTAGACGTCG     AAPTQTS        1     0
GCTGCTCCTACGTCTACTACT     AAPTSTT        1     0
GCTGCTCCTACGTTTATTTCT     AAPTFIS        1     0
GCTGCTCCTACTAAGAATACG     AAPTKNT        1     0
GCTGCTCCTACTAATAAGGCG     AAPTNKA        1     0
GCTGCTCCTACTAATGTTGCT     AAPTNVA        1     0
GCTGCTCCTACTACGTTTGAG     AAPTTFE        1     0
GCTGCTCCTACTAGGAATTAT     AAPTRNY        1     0
GCTGCTCCTACTAGGGCTCCG     AAPTRAP        1     0
GCTGCTCCTACTAGTAATACT     AAPTSNT        1     0
GCTGCTCCTACTATGCAGTAT     AAPTMQY        1     0
GCTGCTCCTACTATGCATTAT     AAPTMHY        1     0
GCTGCTCCTACTATTCCTGGT     AAPTIPG        1     0
GCTGCTCCTACTATTGCGGGT     AAPTIAG        1     0
GCTGCTCCTACTCAGACGCCG     AAPTQTP        1     0
GCTGCTCCTACTCAGTCTAAT     AAPTQSN        1     0
GCTGCTCCTACTCATCCGCCT     AAPTHPP        1     0
GCTGCTCCTACTCCGACTCAT     AAPTPTH        1     0
GCTGCTCCTACTCCGACTCCT     AAPTPTP        1     0
GCTGCTCCTACTCCTACTGCT     AAPTPTA        1     0
GCTGCTCCTACTCCTCCGAAG     AAPTPPK        1     0
GCTGCTCCTACTCCTCCGACG     AAPTPPT        1     0
GCTGCTCCTACTCGGACGCAT     AAPTRTH        1     0
GCTGCTCCTACTCGTAATCAG     AAPTRNQ        1     0
GCTGCTCCTACTCTTCCGCTT     AAPTLPL        1     0
GCTGCTCCTACTCTTGCGAAG     AAPTLAK        1     0
GCTGCTCCTACTGATATTCGG     AAPTDIR        1     0
GCTGCTCCTACTGATTCTCAT     AAPTDSH        1     0
GCTGCTCCTACTGCGAGTCAT     AAPTASH        1     0
GCTGCTCCTACTGCGATTCGT     AAPTAIR        1     0
GCTGCTCCTACTGCGCTTCTT     AAPTALL        1     0
GCTGCTCCTACTGCGGCGAGT     AAPTAAS        1     0
GCTGCTCCTACTGCTAGTCCT     AAPTASP        1     0
GCTGCTCCTACTTCGCGTCCT     AAPTSRP        1     0
GCTGCTCCTACTTCGCTTGCT     AAPTSLA        1     0
GCTGCTCCTACTTGGCGTCCT     AAPTWRP        1     0
GCTGCTCCTACTTTTCGTCCG     AAPTFRP        1     0
GCTGCTCCTAGGATTAATCTG     AAPRINL        1     0
GCTGCTCCTAGGCCTGCTGAG     AAPRPAE        1     0
GCTGCTCCTAGGCTTTCTTTT     AAPRLSF        1     0
GCTGCTCCTAGGGCTACTTTT     AAPRATF        1     0
GCTGCTCCTAGGTCGACGAAT     AAPRSTN        1     0
GCTGCTCCTAGGTCGGCTCCT     AAPRSAP        1     0
GCTGCTCCTAGGTCTATTCCG     AAPRSIP        1     0
GCTGCTCCTAGGTCTCATGTT     AAPRSHV        1     0
GCTGCTCCTAGGTGTCCTCCT     AAPRCPP        1     0
GCTGCTCCTAGTAAGCCTTTG     AAPSKPL        1     0
GCTGCTCCTAGTAAGTTGTGG     AAPSKLW        1     0
GCTGCTCCTAGTACGCGTACT     AAPSTRT        1     0
GCTGCTCCTAGTACTCTGTTT     AAPSTLF        1     0
GCTGCTCCTAGTACTTCGCTT     AAPSTSL        1     0
GCTGCTCCTAGTATGACTCCT     AAPSMTP        1     0
GCTGCTCCTAGTATGGTTGAG     AAPSMVE        1     0
GCTGCTCCTAGTCAGAGTTTT     AAPSQSF        1     0
GCTGCTCCTAGTCATACGCGT     AAPSHTR        1     0
GCTGCTCCTAGTCATATTCGT     AAPSHIR        1     0
GCTGCTCCTAGTCATCAGTGG     AAPSHQW        1     0
GCTGCTCCTAGTCCGCCGTTG     AAPSPPL        1     0
GCTGCTCCTAGTCCTACTGAT     AAPSPTD        1     0
GCTGCTCCTAGTCCTAGGTTG     AAPSPRL        1     0
GCTGCTCCTAGTCCTATGGGG     AAPSPMG        1     0
GCTGCTCCTAGTCCTCGTCCT     AAPSPRP        1     0
GCTGCTCCTAGTCTGGGGCCT     AAPSLGP        1     0
GCTGCTCCTAGTCTTTCTACT     AAPSLST        1     0
GCTGCTCCTAGTGAGTTTCAG     AAPSEFQ        1     0
GCTGCTCCTAGTGCTCTGTCG     AAPSALS        1     0
GCTGCTCCTAGTGCTGCGAAT     AAPSAAN        1     0
GCTGCTCCTAGTGTGCGTCCT     AAPSVRP        1     0
GCTGCTCCTAGTTAGCTTCAT     AAPSQLH        1     0
GCTGCTCCTAGTTATCCGTGG     AAPSYPW        1     0
GCTGCTCCTAGTTCGACTGGT     AAPSSTG        1     0
GCTGCTCCTAGTTTTGTTAAT     AAPSFVN        1     0
GCTGCTCCTATGACGGGTAGG     AAPMTGR        1     0
GCTGCTCCTATGACTCGGGCT     AAPMTRA        1     0
GCTGCTCCTATGAGGGCGTAT     AAPMRAY        1     0
GCTGCTCCTATGAGTGAGAGG     AAPMSER        1     0
GCTGCTCCTATGATTACGCAG     AAPMITQ        1     0
GCTGCTCCTATGATTCCTGGT     AAPMIPG        1     0
GCTGCTCCTATGCCGCTGCAT     AAPMPLH        1     0
GCTGCTCCTATGCCTCATGAT     AAPMPHD        1     0
GCTGCTCCTATGCCTCCTAAG     AAPMPPK        1     0
GCTGCTCCTATGCCTCGTGAT     AAPMPRD        1     0
GCTGCTCCTATGCCTTGTGCG     AAPMPCA        1     0
GCTGCTCCTATGCGGCCTACG     AAPMRPT        1     0
GCTGCTCCTATGCGGGGGGCG     AAPMRGA        1     0
GCTGCTCCTATGCGTCTGTTG     AAPMRLL        1     0
GCTGCTCCTATGCTGAAGCCG     AAPMLKP        1     0
GCTGCTCCTATGCTTCCGTGG     AAPMLPW        1     0
GCTGCTCCTATGCTTCCTGCG     AAPMLPA        1     0
GCTGCTCCTATGCTTCGTTAT     AAPMLRY        1     0
GCTGCTCCTATGCTTGATCCT     AAPMLDP        1     0
GCTGCTCCTATGGGTTCTTCG     AAPMGSS        1     0
GCTGCTCCTATGGTGGATATG     AAPMVDM        1     0
GCTGCTCCTATGTCGAGTTAG     AAPMSSQ        1     0
GCTGCTCCTATGTCTTATCAG     AAPMSYQ        1     0
GCTGCTCCTATTACGGATCCG     AAPITDP        1     0
GCTGCTCCTATTATTACTAGT     AAPIITS        1     0
GCTGCTCCTATTATTACTTGG     AAPIITW        1     0
GCTGCTCCTATTATTCCTTAT     AAPIIPY        1     0
GCTGCTCCTATTCCGAAGAAG     AAPIPKK        1     0
GCTGCTCCTATTCCTGGTCAG     AAPIPGQ        1     0
GCTGCTCCTATTCTGCCTACG     AAPILPT        1     0
GCTGCTCCTATTCTGGCGCAT     AAPILAH        1     0
GCTGCTCCTATTCTTCAGCGT     AAPILQR        1     0
GCTGCTCCTATTGATCAGCCT     AAPIDQP        1     0
GCTGCTCCTATTGCTCCTGCT     AAPIAPA        1     0
GCTGCTCCTATTGGGATGCTG     AAPIGML        1     0
GCTGCTCCTATTGGTTTGCTG     AAPIGLL        1     0
GCTGCTCCTATTGTGCCTCCT     AAPIVPP        1     0
GCTGCTCCTATTTCTACGCTT     AAPISTL        1     0
GCTGCTCCTATTTCTCCTCGT     AAPISPR        1     0
GCTGCTCCTCAGAAGCTGCAT     AAPQKLH        1     0
GCTGCTCCTCAGAATGCTCTT     AAPQNAL        1     0
GCTGCTCCTCAGAATTATTGG     AAPQNYW        1     0
GCTGCTCCTCAGACGCTGTGG     AAPQTLW        1     0
GCTGCTCCTCAGACTAGTGCG     AAPQTSA        1     0
GCTGCTCCTCAGACTTGGAGT     AAPQTWS        1     0
GCTGCTCCTCAGAGTCTTGAT     AAPQSLD        1     0
GCTGCTCCTCAGATGACTCTG     AAPQMTL        1     0
GCTGCTCCTCAGATTCCTTAT     AAPQIPY        1     0
GCTGCTCCTCAGCCTCCTATG     AAPQPPM        1     0
GCTGCTCCTCAGCCTGATTTG     AAPQPDL        1     0
GCTGCTCCTCAGCGTTTGAAG     AAPQRLK        1     0
GCTGCTCCTCAGGATACTCAT     AAPQDTH        1     0
GCTGCTCCTCAGGCGTTGTAT     AAPQALY        1     0
GCTGCTCCTCAGGGGATTTAT     AAPQGIY        1     0
GCTGCTCCTCAGGTGATTGGT     AAPQVIG        1     0
GCTGCTCCTCAGGTTCTTGTG     AAPQVLV        1     0
GCTGCTCCTCAGTATCCGTCT     AAPQYPS        1     0
GCTGCTCCTCAGTATGGGCGT     AAPQYGR        1     0
GCTGCTCCTCAGTATGTTCGG     AAPQYVR        1     0
GCTGCTCCTCAGTCTACTTCT     AAPQSTS        1     0
GCTGCTCCTCAGTCTATGCGG     AAPQSMR        1     0
GCTGCTCCTCAGTCTCGGTAT     AAPQSRY        1     0
GCTGCTCCTCAGTGGACTCGT     AAPQWTR        1     0
GCTGCTCCTCAGTGTTCGCTG     AAPQCSL        1     0
GCTGCTCCTCAGTTGATGTCG     AAPQLMS        1     0
GCTGCTCCTCAGTTGCCTCTG     AAPQLPL        1     0
GCTGCTCCTCATAAGTGGCCG     AAPHKWP        1     0
GCTGCTCCTCATAAGTGTATT     AAPHKCI        1     0
GCTGCTCCTCATAATATGCTG     AAPHNML        1     0
GCTGCTCCTCATAATCCTCTT     AAPHNPL        1     0
GCTGCTCCTCATAATGCGCCT     AAPHNAP        1     0
GCTGCTCCTCATACGAGGGAG     AAPHTRE        1     0
GCTGCTCCTCATACTCCTACT     AAPHTPT        1     0
GCTGCTCCTCATAGTCCGTCG     AAPHSPS        1     0
GCTGCTCCTCATATGCCTCGG     AAPHMPR        1     0
GCTGCTCCTCATCCGCCTCAG     AAPHPPQ        1     0
GCTGCTCCTCATCCGCTGCCT     AAPHPLP        1     0
GCTGCTCCTCATCCGGCTGCT     AAPHPAA        1     0
GCTGCTCCTCATCCTCGGCCT     AAPHPRP        1     0
GCTGCTCCTCATCCTGAGCAT     AAPHPEH        1     0
GCTGCTCCTCATCGTAAGTCT     AAPHRKS        1     0
GCTGCTCCTCATCGTACGACT     AAPHRTT        1     0
GCTGCTCCTCATCGTATTCCT     AAPHRIP        1     0
GCTGCTCCTCATCGTTTTCCT     AAPHRFP        1     0
GCTGCTCCTCATCTGGCTGGT     AAPHLAG        1     0
GCTGCTCCTCATCTTCTGCGT     AAPHLLR        1     0
GCTGCTCCTCATCTTGCTTTT     AAPHLAF        1     0
GCTGCTCCTCATGATCCTGTT     AAPHDPV        1     0
GCTGCTCCTCATGATCTTATT     AAPHDLI        1     0
GCTGCTCCTCATGCGCCTCAG     AAPHAPQ        1     0
GCTGCTCCTCATGTGGTTTCG     AAPHVVS        1     0
GCTGCTCCTCATGTTCATGGG     AAPHVHG        1     0
GCTGCTCCTCATTCGCTGCCG     AAPHSLP        1     0
GCTGCTCCTCATTCGCTGCTG     AAPHSLL        1     0
GCTGCTCCTCATTCGGCGTCT     AAPHSAS        1     0
GCTGCTCCTCATTCGGGTCCT     AAPHSGP        1     0
GCTGCTCCTCATTCGGTGGTG     AAPHSVV        1     0
GCTGCTCCTCATTCTAGTCCG     AAPHSSP        1     0
GCTGCTCCTCATTCTCCTCCG     AAPHSPP        1     0
GCTGCTCCTCATTCTCTGCGG     AAPHSLR        1     0
GCTGCTCCTCATTTGTAGATT     AAPHLQI        1     0
GCTGCTCCTCCGAATTCGATG     AAPPNSM        1     0
GCTGCTCCTCCGACGAGGGGT     AAPPTRG        1     0
GCTGCTCCTCCGACGCCGCCT     AAPPTPP        1     0
GCTGCTCCTCCGAGGCCTACT     AAPPRPT        1     0
GCTGCTCCTCCGAGTGCGCAG     AAPPSAQ        1     0
GCTGCTCCTCCGATGGCGCTT     AAPPMAL        1     0
GCTGCTCCTCCGATTTCTGGT     AAPPISG        1     0
GCTGCTCCTCCGCATACGCAT     AAPPHTH        1     0
GCTGCTCCTCCGCCTCCTTTT     AAPPPPF        1     0
GCTGCTCCTCCGCCTGGTAAT     AAPPPGN        1     0
GCTGCTCCTCCGCGTACTCTG     AAPPRTL        1     0
GCTGCTCCTCCGCGTAGTCCG     AAPPRSP        1     0
GCTGCTCCTCCGCTGACGAGT     AAPPLTS        1     0
GCTGCTCCTCCGCTGGATTAT     AAPPLDY        1     0
GCTGCTCCTCCGCTGGCTACT     AAPPLAT        1     0
GCTGCTCCTCCGCTTAGTGCT     AAPPLSA        1     0
GCTGCTCCTCCGCTTATTCCG     AAPPLIP        1     0
GCTGCTCCTCCGGCGCGGGTT     AAPPARV        1     0
GCTGCTCCTCCGGTTAATGTT     AAPPVNV        1     0
GCTGCTCCTCCGTATAGTGCT     AAPPYSA        1     0
GCTGCTCCTCCGTCTAAGGCT     AAPPSKA        1     0
GCTGCTCCTCCGTGGATGCCT     AAPPWMP        1     0
GCTGCTCCTCCGTGTTGTGTG     AAPPCCV        1     0
GCTGCTCCTCCGTTGCCTCGT     AAPPLPR        1     0
GCTGCTCCTCCTAAGGGGATG     AAPPKGM        1     0
GCTGCTCCTCCTAATAGGCCT     AAPPNRP        1     0
GCTGCTCCTCCTACGAGTGCT     AAPPTSA        1     0
GCTGCTCCTCCTACTCGGTCT     AAPPTRS        1     0
GCTGCTCCTCCTACTTAGGGT     AAPPTQG        1     0
GCTGCTCCTCCTAGGCCGCTG     AAPPRPL        1     0
GCTGCTCCTCCTAGTCCTCAG     AAPPSPQ        1     0
GCTGCTCCTCCTATGCGGGCG     AAPPMRA        1     0
GCTGCTCCTCCTATTAATGAT     AAPPIND        1     0
GCTGCTCCTCCTCAGAAGCTG     AAPPQKL        1     0
GCTGCTCCTCCTCAGACTTTT     AAPPQTF        1     0
GCTGCTCCTCCTCAGCGTGGT     AAPPQRG        1     0
GCTGCTCCTCCTCAGCTGTAT     AAPPQLY        1     0
GCTGCTCCTCCTCAGTCTATG     AAPPQSM        1     0
GCTGCTCCTCCTCATCCTGTT     AAPPHPV        1     0
GCTGCTCCTCCTCATGTTTGT     AAPPHVC        1     0
GCTGCTCCTCCTCCGTCTTCG     AAPPPSS        1     0
GCTGCTCCTCCTCCTGCTCTG     AAPPPAL        1     0
GCTGCTCCTCCTCCTGTGGGG     AAPPPVG        1     0
GCTGCTCCTCCTCCTGTTTAT     AAPPPVY        1     0
GCTGCTCCTCCTCCTTAGCTG     AAPPPQL        1     0
GCTGCTCCTCCTCGTACTATG     AAPPRTM        1     0
GCTGCTCCTCCTCTGCTTACG     AAPPLLT        1     0
GCTGCTCCTCCTCTGGATAAT     AAPPLDN        1     0
GCTGCTCCTCCTCTGGCTCAT     AAPPLAH        1     0
GCTGCTCCTCCTCTTACGATT     AAPPLTI        1     0
GCTGCTCCTCCTCTTACTAAT     AAPPLTN        1     0
GCTGCTCCTCCTCTTACTACG     AAPPLTT        1     0
GCTGCTCCTCCTCTTATGGCT     AAPPLMA        1     0
GCTGCTCCTCCTCTTATTTCG     AAPPLIS        1     0
GCTGCTCCTCCTCTTCGGTAT     AAPPLRY        1     0
GCTGCTCCTCCTGAGGTGATT     AAPPEVI        1     0
GCTGCTCCTCCTGCGCCTCCT     AAPPAPP        1     0
GCTGCTCCTCCTGCGGTGAAG     AAPPAVK        1     0
GCTGCTCCTCCTGCTCATTAG     AAPPAHQ        1     0
GCTGCTCCTCCTGTTACTCAT     AAPPVTH        1     0
GCTGCTCCTCCTGTTGATAGG     AAPPVDR        1     0
GCTGCTCCTCCTGTTGTTGCG     AAPPVVA        1     0
GCTGCTCCTCCTTATCCGGTG     AAPPYPV        1     0
GCTGCTCCTCCTTCGCTTCCG     AAPPSLP        1     0
GCTGCTCCTCCTTCGGTGCCT     AAPPSVP        1     0
GCTGCTCCTCCTTCTCCGAGG     AAPPSPR        1     0
GCTGCTCCTCCTTTGCGTCCT     AAPPLRP        1     0
GCTGCTCCTCCTTTTCTGCTT     AAPPFLL        1     0
GCTGCTCCTCGGAATGCTCAT     AAPRNAH        1     0
GCTGCTCCTCGGACTGCGGCT     AAPRTAA        1     0
GCTGCTCCTCGGACTGCTCAT     AAPRTAH        1     0
GCTGCTCCTCGGACTTTTAAG     AAPRTFK        1     0
GCTGCTCCTCGGATTCTGCCT     AAPRILP        1     0
GCTGCTCCTCGGCATTGGTAG     AAPRHWQ        1     0
GCTGCTCCTCGGGTTGCGTAT     AAPRVAY        1     0
GCTGCTCCTCGGTATTTGAAG     AAPRYLK        1     0
GCTGCTCCTCGGTCGTTGGTG     AAPRSLV        1     0
GCTGCTCCTCGGTGTCCTCTT     AAPRCPL        1     0
GCTGCTCCTCGGTTTCCTACG     AAPRFPT        1     0
GCTGCTCCTCGTAATGAGCAT     AAPRNEH        1     0
GCTGCTCCTCGTAATTCTGTT     AAPRNSV        1     0
GCTGCTCCTCGTACGGTGTTG     AAPRTVL        1     0
GCTGCTCCTCGTATGCATTGT     AAPRMHC        1     0
GCTGCTCCTCGTATTATGCAT     AAPRIMH        1     0
GCTGCTCCTCGTCAGATTATT     AAPRQII        1     0
GCTGCTCCTCGTCCGCATATT     AAPRPHI        1     0
GCTGCTCCTCGTCCGCATCTG     AAPRPHL        1     0
GCTGCTCCTCGTCCGGCGAGT     AAPRPAS        1     0
GCTGCTCCTCGTCCGTCGTGG     AAPRPSW        1     0
GCTGCTCCTCGTCCTTCTAGT     AAPRPSS        1     0
GCTGCTCCTCGTTTGCCGTAT     AAPRLPY        1     0
GCTGCTCCTCGTTTGGCGCTG     AAPRLAL        1     0
GCTGCTCCTCGTTTTACTAAT     AAPRFTN        1     0
GCTGCTCCTCGTTTTTTGGCG     AAPRFLA        1     0
GCTGCTCCTCTGACTCCTGCG     AAPLTPA        1     0
GCTGCTCCTCTGAGTCTTTGG     AAPLSLW        1     0
GCTGCTCCTCTGAGTTATGAG     AAPLSYE        1     0
GCTGCTCCTCTGATGCTGTCG     AAPLMLS        1     0
GCTGCTCCTCTGATTCAGCCT     AAPLIQP        1     0
GCTGCTCCTCTGCCGAATTTT     AAPLPNF        1     0
GCTGCTCCTCTGCCTACTCTG     AAPLPTL        1     0
GCTGCTCCTCTGCCTCAGTAG     AAPLPQQ        1     0
GCTGCTCCTCTGCCTCATACT     AAPLPHT        1     0
GCTGCTCCTCTGCCTCCGTAG     AAPLPPQ        1     0
GCTGCTCCTCTGCCTCCGTTG     AAPLPPL        1     0
GCTGCTCCTCTGCCTCGTTTT     AAPLPRF        1     0
GCTGCTCCTCTGCCTGGTATT     AAPLPGI        1     0
GCTGCTCCTCTGCGTGCGAGT     AAPLRAS        1     0
GCTGCTCCTCTGCTGCATGGT     AAPLLHG        1     0
GCTGCTCCTCTGCTGCTGAAG     AAPLLLK        1     0
GCTGCTCCTCTGCTGTCGCTG     AAPLLSL        1     0
GCTGCTCCTCTGCTTATTTCG     AAPLLIS        1     0
GCTGCTCCTCTGCTTCTGCCT     AAPLLLP        1     0
GCTGCTCCTCTGCTTGTGCGG     AAPLLVR        1     0
GCTGCTCCTCTGGATCCGGGT     AAPLDPG        1     0
GCTGCTCCTCTGGCTATTCTT     AAPLAIL        1     0
GCTGCTCCTCTGGCTCTTATT     AAPLALI        1     0
GCTGCTCCTCTGGGGGCTAAG     AAPLGAK        1     0
GCTGCTCCTCTGTATCCGCTG     AAPLYPL        1     0
GCTGCTCCTCTGTGGCCTTAT     AAPLWPY        1     0
GCTGCTCCTCTGTTGCTGACG     AAPLLLT        1     0
GCTGCTCCTCTTAAGCCGCTT     AAPLKPL        1     0
GCTGCTCCTCTTAATTCGACG     AAPLNST        1     0
GCTGCTCCTCTTATTCCGTCT     AAPLIPS        1     0
GCTGCTCCTCTTCCGACGCCT     AAPLPTP        1     0
GCTGCTCCTCTTCCTATTCTG     AAPLPIL        1     0
GCTGCTCCTCTTCCTCATACG     AAPLPHT        1     0
GCTGCTCCTCTTCCTCCGTAT     AAPLPPY        1     0
GCTGCTCCTCTTCCTCTTGTG     AAPLPLV        1     0
GCTGCTCCTCTTCCTTGGACT     AAPLPWT        1     0
GCTGCTCCTCTTGCTCCTCGG     AAPLAPR        1     0
GCTGCTCCTCTTTTTCCGGCT     AAPLFPA        1     0
GCTGCTCCTGAGAAGACGGTG     AAPEKTV        1     0
GCTGCTCCTGAGACGCCGACT     AAPETPT        1     0
GCTGCTCCTGAGACGTCTATT     AAPETSI        1     0
GCTGCTCCTGAGAGGTCTCGG     AAPERSR        1     0
GCTGCTCCTGAGATGCCGCGT     AAPEMPR        1     0
GCTGCTCCTGAGCCGTCTACT     AAPEPST        1     0
GCTGCTCCTGAGCCTACTACG     AAPEPTT        1     0
GCTGCTCCTGAGCCTGAGCAG     AAPEPEQ        1     0
GCTGCTCCTGAGCCTTTTGAT     AAPEPFD        1     0
GCTGCTCCTGAGCCTTTTGGT     AAPEPFG        1     0
GCTGCTCCTGAGCTGCATCTT     AAPELHL        1     0
GCTGCTCCTGAGCTGGTTAGG     AAPELVR        1     0
GCTGCTCCTGAGCTTACGACT     AAPELTT        1     0
GCTGCTCCTGAGGTGTATCCT     AAPEVYP        1     0
GCTGCTCCTGAGTCGATGCTT     AAPESML        1     0
GCTGCTCCTGAGTCTTATAGG     AAPESYR        1     0
GCTGCTCCTGAGTGGGGTCCT     AAPEWGP        1     0
GCTGCTCCTGAGTGTATTCCG     AAPECIP        1     0
GCTGCTCCTGAGTTGACGCAG     AAPELTQ        1     0
GCTGCTCCTGAGTTGGGTACG     AAPELGT        1     0
GCTGCTCCTGATAATGCGGCG     AAPDNAA        1     0
GCTGCTCCTGATACGCCTTTT     AAPDTPF        1     0
GCTGCTCCTGATATGTATAAG     AAPDMYK        1     0
GCTGCTCCTGATATTACGATG     AAPDITM        1     0
GCTGCTCCTGATATTCAGGTG     AAPDIQV        1     0
GCTGCTCCTGATCATGGTTTG     AAPDHGL        1     0
GCTGCTCCTGATCATTCTATG     AAPDHSM        1     0
GCTGCTCCTGATCCGCGTCTG     AAPDPRL        1     0
GCTGCTCCTGATCCGCTTAGT     AAPDPLS        1     0
GCTGCTCCTGATCCTACTACG     AAPDPTT        1     0
GCTGCTCCTGATCCTGAGCAG     AAPDPEQ        1     0
GCTGCTCCTGATCCTGAGTCG     AAPDPES        1     0
GCTGCTCCTGATGAGGCTCCG     AAPDEAP        1     0
GCTGCTCCTGATGATCTGGCT     AAPDDLA        1     0
GCTGCTCCTGATGCGCCTTCT     AAPDAPS        1     0
GCTGCTCCTGATGCTAGTTCT     AAPDASS        1     0
GCTGCTCCTGATGTGCCTGAT     AAPDVPD        1     0
GCTGCTCCTGATGTGTGTCTT     AAPDVCL        1     0
GCTGCTCCTGATTATAGTGTG     AAPDYSV        1     0
GCTGCTCCTGATTCGACTCCT     AAPDSTP        1     0
GCTGCTCCTGATTCGACTTTT     AAPDSTF        1     0
GCTGCTCCTGCACGTCCTTCG     AAPARPS        1     0
GCTGCTCCTGCGATGTCTTCG     AAPAMSS        1     0
GCTGCTCCTGCGATGTTGCCT     AAPAMLP        1     0
GCTGCTCCTGCGCATATTTCG     AAPAHIS        1     0
GCTGCTCCTGCGCCTAGTACG     AAPAPST        1     0
GCTGCTCCTGCGCTGGCGTGG     AAPALAW        1     0
GCTGCTCCTGCGCTTCATACG     AAPALHT        1     0
GCTGCTCCTGCGGCGTCGCCT     AAPAASP        1     0
GCTGCTCCTGCGGCTCCTACT     AAPAAPT        1     0
GCTGCTCCTGCTACGAGTACG     AAPATST        1     0
GCTGCTCCTGCTACTCGTCCG     AAPATRP        1     0
GCTGCTCCTGCTACTCTGCAT     AAPATLH        1     0
GCTGCTCCTGCTACTGAGATG     AAPATEM        1     0
GCTGCTCCTGCTACTTCGCCT     AAPATSP        1     0
GCTGCTCCTGCTAGTCCTAGG     AAPASPR        1     0
GCTGCTCCTGCTCATTGTCGG     AAPAHCR        1     0
GCTGCTCCTGCTCCGAGGCCT     AAPAPRP        1     0
GCTGCTCCTGCTCCGGCGTCT     AAPAPAS        1     0
GCTGCTCCTGCTCCTTCTGTG     AAPAPSV        1     0
GCTGCTCCTGCTCGGCCTGTG     AAPARPV        1     0
GCTGCTCCTGCTCTAATGCGG     AAPALMR        1     0
GCTGCTCCTGCTCTGACGGGT     AAPALTG        1     0
GCTGCTCCTGCTCTTAATCCT     AAPALNP        1     0
GCTGCTCCTGCTGAGTATCTT     AAPAEYL        1     0
GCTGCTCCTGCTGATAAGCCG     AAPADKP        1     0
GCTGCTCCTGCTGCTACGAGT     AAPAATS        1     0
GCTGCTCCTGCTGCTCTGCAG     AAPAALQ        1     0
GCTGCTCCTGCTGGTGGTAAG     AAPAGGK        1     0
GCTGCTCCTGCTTATACTCCT     AAPAYTP        1     0
GCTGCTCCTGCTTATATGCCT     AAPAYMP        1     0
GCTGCTCCTGCTTATCTGCCG     AAPAYLP        1     0
GCTGCTCCTGCTTATTCGATG     AAPAYSM        1     0
GCTGCTCCTGCTTCTACTCCT     AAPASTP        1     0
GCTGCTCCTGCTTCTCTTACT     AAPASLT        1     0
GCTGCTCCTGCTTGGTATGCT     AAPAWYA        1     0
GCTGCTCCTGCTTGTCCTGAG     AAPACPE        1     0
GCTGCTCCTGCTTTTATTATG     AAPAFIM        1     0
GCTGCTCCTGGGACTAGTGGT     AAPGTSG        1     0
GCTGCTCCTGGGACTCCTCCG     AAPGTPP        1     0
GCTGCTCCTGGGCATGTGCCG     AAPGHVP        1     0
GCTGCTCCTGGGCCGCATAGG     AAPGPHR        1     0
GCTGCTCCTGGGCCGGGGCTG     AAPGPGL        1     0
GCTGCTCCTGGGCGTCCTCCT     AAPGRPP        1     0
GCTGCTCCTGGGCGTGCTAAT     AAPGRAN        1     0
GCTGCTCCTGGGGTTCCTATT     AAPGVPI        1     0
GCTGCTCCTGGGTAGACTGCT     AAPGQTA        1     0
GCTGCTCCTGGGTCTAATATT     AAPGSNI        1     0
GCTGCTCCTGGGTGGGTTTAT     AAPGWVY        1     0
GCTGCTCCTGGTAATCTTCCT     AAPGNLP        1     0
GCTGCTCCTGGTATGCATGTG     AAPGMHV        1     0
GCTGCTCCTGGTCATACGATT     AAPGHTI        1     0
GCTGCTCCTGGTCATCATACT     AAPGHHT        1     0
GCTGCTCCTGGTCCGTATAGT     AAPGPYS        1     0
GCTGCTCCTGGTCCTTGTACG     AAPGPCT        1     0
GCTGCTCCTGGTCGTGAGAAG     AAPGREK        1     0
GCTGCTCCTGGTCTGATGCAT     AAPGLMH        1     0
GCTGCTCCTGGTTATGTGACG     AAPGYVT        1     0
GCTGCTCCTGGTTCGCTGATT     AAPGSLI        1     0
GCTGCTCCTGGTTCTCCTACT     AAPGSPT        1     0
GCTGCTCCTGGTTTGCCGAAT     AAPGLPN        1     0
GCTGCTCCTGTGACGGCGAGG     AAPVTAR        1     0
GCTGCTCCTGTGACTACGGTG     AAPVTTV        1     0
GCTGCTCCTGTGACTGTTAGT     AAPVTVS        1     0
GCTGCTCCTGTGACTTCGCCT     AAPVTSP        1     0
GCTGCTCCTGTGATTCGTTCT     AAPVIRS        1     0
GCTGCTCCTGTGCCTAAGCCT     AAPVPKP        1     0
GCTGCTCCTGTGCCTCATAAG     AAPVPHK        1     0
GCTGCTCCTGTGCGGCCTTCG     AAPVRPS        1     0
GCTGCTCCTGTGCTGCCTCGG     AAPVLPR        1     0
GCTGCTCCTGTGCTTCATACT     AAPVLHT        1     0
GCTGCTCCTGTGCTTCATGTG     AAPVLHV        1     0
GCTGCTCCTGTGCTTCGGAGT     AAPVLRS        1     0
GCTGCTCCTGTGGCGGCGAAT     AAPVAAN        1     0
GCTGCTCCTGTGGCTTCGGTT     AAPVASV        1     0
GCTGCTCCTGTGGCTTGGCGT     AAPVAWR        1     0
GCTGCTCCTGTGTCGAGGTGT     AAPVSRC        1     0
GCTGCTCCTGTGTCGTCTCAT     AAPVSSH        1     0
GCTGCTCCTGTGTTTCGTCTT     AAPVFRL        1     0
GCTGCTCCTGTTAAGACGTTG     AAPVKTL        1     0
GCTGCTCCTGTTAAGCATTAG     AAPVKHQ        1     0
GCTGCTCCTGTTAAGCCGTCG     AAPVKPS        1     0
GCTGCTCCTGTTAATAGTTAT     AAPVNSY        1     0
GCTGCTCCTGTTACGCCTGGG     AAPVTPG        1     0
GCTGCTCCTGTTACTCATTGG     AAPVTHW        1     0
GCTGCTCCTGTTACTCTGCTG     AAPVTLL        1     0
GCTGCTCCTGTTAGTCTGTGT     AAPVSLC        1     0
GCTGCTCCTGTTAGTGATGCT     AAPVSDA        1     0
GCTGCTCCTGTTATGGTTTCT     AAPVMVS        1     0
GCTGCTCCTGTTCCGATTTAT     AAPVPIY        1     0
GCTGCTCCTGTTCCTAAGCGT     AAPVPKR        1     0
GCTGCTCCTGTTCCTGTGGCT     AAPVPVA        1     0
GCTGCTCCTGTTCGTGATGAT     AAPVRDD        1     0
GCTGCTCCTGTTCGTTATCCT     AAPVRYP        1     0
GCTGCTCCTGTTGGGCCTCGG     AAPVGPR        1     0
GCTGCTCCTGTTTCGGATCCT     AAPVSDP        1     0
GCTGCTCCTGTTTTTCGTGCT     AAPVFRA        1     0
GCTGCTCCTTAGAAGGTGAGT     AAPQKVS        1     0
GCTGCTCCTTAGACGGTGTCG     AAPQTVS        1     0
GCTGCTCCTTAGACTACGGTT     AAPQTTV        1     0
GCTGCTCCTTAGACTTTGAAT     AAPQTLN        1     0
GCTGCTCCTTAGATGCCTGCT     AAPQMPA        1     0
GCTGCTCCTTATAATGTGCTT     AAPYNVL        1     0
GCTGCTCCTTATACTATGCCT     AAPYTMP        1     0
GCTGCTCCTTATACTCTGCAG     AAPYTLQ        1     0
GCTGCTCCTTATATGCAGGAT     AAPYMQD        1     0
GCTGCTCCTTATCCTGTGAGG     AAPYPVR        1     0
GCTGCTCCTTATCCTTATCCG     AAPYPYP        1     0
GCTGCTCCTTATCGGCATGCT     AAPYRHA        1     0
GCTGCTCCTTATCTGCTGCTT     AAPYLLL        1     0
GCTGCTCCTTATGATAGTCCT     AAPYDSP        1     0
GCTGCTCCTTATGTTTCGCAT     AAPYVSH        1     0
GCTGCTCCTTCGAATAGTTCT     AAPSNSS        1     0
GCTGCTCCTTCGAATGAGACT     AAPSNET        1     0
GCTGCTCCTTCGACGGTGTAT     AAPSTVY        1     0
GCTGCTCCTTCGACTTTGTAT     AAPSTLY        1     0
GCTGCTCCTTCGAGTAGGTAT     AAPSSRY        1     0
GCTGCTCCTTCGCATACTAGG     AAPSHTR        1     0
GCTGCTCCTTCGCCGCGGGTT     AAPSPRV        1     0
GCTGCTCCTTCGCCTCTTGTG     AAPSPLV        1     0
GCTGCTCCTTCGCCTGCTCCT     AAPSPAP        1     0
GCTGCTCCTTCGCCTGGTCCT     AAPSPGP        1     0
GCTGCTCCTTCGCGTCCTATG     AAPSRPM        1     0
GCTGCTCCTTCGTTTTGGCAG     AAPSFWQ        1     0
GCTGCTCCTTCTAAGAGTCTG     AAPSKSL        1     0
GCTGCTCCTTCTAAGATGGTT     AAPSKMV        1     0
GCTGCTCCTTCTAAGGCTGAT     AAPSKAD        1     0
GCTGCTCCTTCTAATAAGGGG     AAPSNKG        1     0
GCTGCTCCTTCTACGAGGGAG     AAPSTRE        1     0
GCTGCTCCTTCTACTGATCGT     AAPSTDR        1     0
GCTGCTCCTTCTAGGCCGGGG     AAPSRPG        1     0
GCTGCTCCTTCTATGCGGTTT     AAPSMRF        1     0
GCTGCTCCTTCTATGCGTCTT     AAPSMRL        1     0
GCTGCTCCTTCTATGTATAGT     AAPSMYS        1     0
GCTGCTCCTTCTATTGTGGAT     AAPSIVD        1     0
GCTGCTCCTTCTCCGACTAAG     AAPSPTK        1     0
GCTGCTCCTTCTCCGGCTGAG     AAPSPAE        1     0
GCTGCTCCTTCTCCTATGGTG     AAPSPMV        1     0
GCTGCTCCTTCTCCTCGGTGG     AAPSPRW        1     0
GCTGCTCCTTCTCGGATGATG     AAPSRMM        1     0
GCTGCTCCTTCTCGTCATTCG     AAPSRHS        1     0
GCTGCTCCTTCTCGTGTTATG     AAPSRVM        1     0
GCTGCTCCTTCTCTGACTCGT     AAPSLTR        1     0
GCTGCTCCTTCTCTGTTTCTG     AAPSLFL        1     0
GCTGCTCCTTCTCTTCCTTCT     AAPSLPS        1     0
GCTGCTCCTTCTGTGAATCCT     AAPSVNP        1     0
GCTGCTCCTTCTTCGAGGACG     AAPSSRT        1     0
GCTGCTCCTTCTTTGGAGCCT     AAPSLEP        1     0
GCTGCTCCTTGGCCGACTTCT     AAPWPTS        1     0
GCTGCTCCTTGGCCTCCTCGT     AAPWPPR        1     0
GCTGCTCCTTGGCCTTATGTG     AAPWPYV        1     0
GCTGCTCCTTGGCCTTCTTTT     AAPWPSF        1     0
GCTGCTCCTTGGGCTGTTGCT     AAPWAVA        1     0
GCTGCTCCTTGGGTGAGGATT     AAPWVRI        1     0
GCTGCTCCTTGGTATATGGAT     AAPWYMD        1     0
GCTGCTCCTTTGAATGCGTTG     AAPLNAL        1     0
GCTGCTCCTTTGACGCCTCCT     AAPLTPP        1     0
GCTGCTCCTTTGACGTATTCT     AAPLTYS        1     0
GCTGCTCCTTTGACTCATCCT     AAPLTHP        1     0
GCTGCTCCTTTGACTTTGCGG     AAPLTLR        1     0
GCTGCTCCTTTGCCGCTTACG     AAPLPLT        1     0
GCTGCTCCTTTGCCTACTGAG     AAPLPTE        1     0
GCTGCTCCTTTGCGGCCTACG     AAPLRPT        1     0
GCTGCTCCTTTGCTGTTTTTT     AAPLLFF        1     0
GCTGCTCCTTTGGCTCCTACG     AAPLAPT        1     0
GCTGCTCCTTTGGTTCCGCCG     AAPLVPP        1     0
GCTGCTCCTTTTATTACGCCG     AAPFITP        1     0
GCTGCTCCTTTTATTCGTCAT     AAPFIRH        1     0
GCTGCTCCTTTTCCTCTGCAG     AAPFPLQ        1     0
GCTGCTCCTTTTCCTGGGCAT     AAPFPGH        1     0
GCTGCTCCTTTTCCTTCTAGG     AAPFPSR        1     0
GCTGCTCCTTTTCGTCTGGTG     AAPFRLV        1     0
GCTGCTCCTTTTCTGCCGTAG     AAPFLPQ        1     0
GCTGCTCCTTTTCTTGGGTAT     AAPFLGY        1     0
GCTGCTCCTTTTGATATGGAT     AAPFDMD        1     0
GCTGCTCCTTTTGGTGAGACT     AAPFGET        1     0
GCTGCTCCTTTTTGTGCGCGG     AAPFCAR        1     0
GCTGCTCCTTTTTTTATTCAT     AAPFFIH        1     0
GCTGCTCCTTTTTTTATTCGT     AAPFFIR        1     0
GCTGCTCGGAATACTCTGCAT     AARNTLH        1     0
GCTGCTCGGAATAGTGTGTAT     AARNSVY        1     0
GCTGCTCGGAATATGACGCAT     AARNMTH        1     0
GCTGCTCGGAATCATGTTGTT     AARNHVV        1     0
GCTGCTCGGAATCCGCATGAG     AARNPHE        1     0
GCTGCTCGGAATGATCTTGGT     AARNDLG        1     0
GCTGCTCGGAATTTGGCTGAG     AARNLAE        1     0
GCTGCTCGGACGACGGGTGTT     AARTTGV        1     0
GCTGCTCGGACGACTTTTGAG     AARTTFE        1     0
GCTGCTCGGACGCATACTCTG     AARTHTL        1     0
GCTGCTCGGACGCATCTTACG     AARTHLT        1     0
GCTGCTCGGACGCCTCCGGAG     AARTPPE        1     0
GCTGCTCGGACGCCTGCTAAT     AARTPAN        1     0
GCTGCTCGGACGCTTCTGATT     AARTLLI        1     0
GCTGCTCGGACGGGTACTTCG     AARTGTS        1     0
GCTGCTCGGACGTCGACTCCT     AARTSTP        1     0
GCTGCTCGGACGTCGCATCCG     AARTSHP        1     0
GCTGCTCGGACGTCTCCTGGG     AARTSPG        1     0
GCTGCTCGGACTACGGCTCCT     AARTTAP        1     0
GCTGCTCGGACTACTATGATT     AARTTMI        1     0
GCTGCTCGGACTATGTCGCAT     AARTMSH        1     0
GCTGCTCGGACTATGTTGCCT     AARTMLP        1     0
GCTGCTCGGACTATTCCGATT     AARTIPI        1     0
GCTGCTCGGACTCCGCATCTG     AARTPHL        1     0
GCTGCTCGGACTCCGGGGTAG     AARTPGQ        1     0
GCTGCTCGGACTCCTCCTACT     AARTPPT        1     0
GCTGCTCGGACTCCTGCTTAT     AARTPAY        1     0
GCTGCTCGGACTCTGCTGCAG     AARTLLQ        1     0
GCTGCTCGGACTGAGCTGCTG     AARTELL        1     0
GCTGCTCGGACTGCGACTGTT     AARTATV        1     0
GCTGCTCGGACTGCTCCGTCG     AARTAPS        1     0
GCTGCTCGGACTGGGGCGTCG     AARTGAS        1     0
GCTGCTCGGACTTCGGTTATG     AARTSVM        1     0
GCTGCTCGGAGTACTCTGCCT     AARSTLP        1     0
GCTGCTCGGAGTCAGACTTGT     AARSQTC        1     0
GCTGCTCGGAGTCATCATTTG     AARSHHL        1     0
GCTGCTCGGAGTCTTCATCTG     AARSLHL        1     0
GCTGCTCGGAGTGCTAATTCT     AARSANS        1     0
GCTGCTCGGAGTTCTACGTTT     AARSSTF        1     0
GCTGCTCGGAGTTCTTCGACT     AARSSST        1     0
GCTGCTCGGAGTTGGACGCCG     AARSWTP        1     0
GCTGCTCGGATATGGCCTCCT     AARIWPP        1     0
GCTGCTCGGATGAATCTGCAT     AARMNLH        1     0
GCTGCTCGGATGACGTGGAAT     AARMTWN        1     0
GCTGCTCGGATGACTGTGCCT     AARMTVP        1     0
GCTGCTCGGATGAGTACTCAG     AARMSTQ        1     0
GCTGCTCGGATGATGCCTCCT     AARMMPP        1     0
GCTGCTCGGATGGCTTATCAT     AARMAYH        1     0
GCTGCTCGGATTAATACGGGT     AARINTG        1     0
GCTGCTCGGATTATGGTGTCT     AARIMVS        1     0
GCTGCTCGGATTCCGGATTCG     AARIPDS        1     0
GCTGCTCGGATTCCTAAGACT     AARIPKT        1     0
GCTGCTCGGATTCTGACGTCG     AARILTS        1     0
GCTGCTCGGATTCTTTCTGAT     AARILSD        1     0
GCTGCTCGGATTGAGAGTATT     AARIESI        1     0
GCTGCTCGGCAGACTACGTAT     AARQTTY        1     0
GCTGCTCGGCAGATTAGTGAT     AARQISD        1     0
GCTGCTCGGCAGGATATGTAG     AARQDMQ        1     0
GCTGCTCGGCAGGTTGTGCTT     AARQVVL        1     0
GCTGCTCGGCAGTCGACGTTT     AARQSTF        1     0
GCTGCTCGGCATATGCTTACG     AARHMLT        1     0
GCTGCTCGGCATATGGAGAAT     AARHMEN        1     0
GCTGCTCGGCATCATACTATG     AARHHTM        1     0
GCTGCTCGGCATCCGACGCAT     AARHPTH        1     0
GCTGCTCGGCATCCGATTGCG     AARHPIA        1     0
GCTGCTCGGCATCCTATTACT     AARHPIT        1     0
GCTGCTCGGCATCCTGCTAGT     AARHPAS        1     0
GCTGCTCGGCATCCTGCTGCT     AARHPAA        1     0
GCTGCTCGGCATCTTCCTCCG     AARHLPP        1     0
GCTGCTCGGCATGATACTTTG     AARHDTL        1     0
GCTGCTCGGCATGATCTGTCT     AARHDLS        1     0
GCTGCTCGGCATGATGTTCAT     AARHDVH        1     0
GCTGCTCGGCATGCTCAGTTG     AARHAQL        1     0
GCTGCTCGGCATGTGGCGTCT     AARHVAS        1     0
GCTGCTCGGCATGTTCCTCCG     AARHVPP        1     0
GCTGCTCGGCCGCTTTGGTGG     AARPLWW        1     0
GCTGCTCGGCCTAATCTTAAT     AARPNLN        1     0
GCTGCTCGGCCTAATGTGTTT     AARPNVF        1     0
GCTGCTCGGCCTAATTGGACT     AARPNWT        1     0
GCTGCTCGGCCTACGAGTACT     AARPTST        1     0
GCTGCTCGGCCTACGCATAGT     AARPTHS        1     0
GCTGCTCGGCCTATGAAGACT     AARPMKT        1     0
GCTGCTCGGCCTCATCCTATT     AARPHPI        1     0
GCTGCTCGGCCTCATCTTAAT     AARPHLN        1     0
GCTGCTCGGCCTCATCTTGAT     AARPHLD        1     0
GCTGCTCGGCCTCCTACTCCG     AARPPTP        1     0
GCTGCTCGGCCTCCTACTCTG     AARPPTL        1     0
GCTGCTCGGCCTCCTGCGTAT     AARPPAY        1     0
GCTGCTCGGCCTCCTTATGGT     AARPPYG        1     0
GCTGCTCGGCCTCTGCTGCTG     AARPLLL        1     0
GCTGCTCGGCCTCTTAATGAT     AARPLND        1     0
GCTGCTCGGCCTCTTGGGGAT     AARPLGD        1     0
GCTGCTCGGCCTGATCATATT     AARPDHI        1     0
GCTGCTCGGCCTGATGCGATG     AARPDAM        1     0
GCTGCTCGGCCTGCTAAGTAT     AARPAKY        1     0
GCTGCTCGGCCTGCTCCGGGT     AARPAPG        1     0
GCTGCTCGGCCTGTGGCTAAG     AARPVAK        1     0
GCTGCTCGGCCTGTTAGTATG     AARPVSM        1     0
GCTGCTCGGCCTGTTGCTCCT     AARPVAP        1     0
GCTGCTCGGCCTTCGCATGCT     AARPSHA        1     0
GCTGCTCGGCCTTTGCTGACT     AARPLLT        1     0
GCTGCTCGGCCTTTTCATGGG     AARPFHG        1     0
GCTGCTCGGCTGACTACGGAT     AARLTTD        1     0
GCTGCTCGGCTGCAGTCGGCG     AARLQSA        1     0
GCTGCTCGGCTGCATACGATG     AARLHTM        1     0
GCTGCTCGGCTGCATGAGAAT     AARLHEN        1     0
GCTGCTCGGCTGCATGTGTTG     AARLHVL        1     0
GCTGCTCGGCTGCCGATGTTA     AARLPML        1     0
GCTGCTCGGCTGCCTCTGGGG     AARLPLG        1     0
GCTGCTCGGCTGCTGTCTTTG     AARLLSL        1     0
GCTGCTCGGCTGGCTTCTTCT     AARLASS        1     0
GCTGCTCGGCTGTATCCGCTG     AARLYPL        1     0
GCTGCTCGGCTGTATGCTTCG     AARLYAS        1     0
GCTGCTCGGCTGTCTCATTAT     AARLSHY        1     0
GCTGCTCGGCTGTCTTGGCTG     AARLSWL        1     0
GCTGCTCGGCTTAATGCTCCG     AARLNAP        1     0
GCTGCTCGGCTTCAGTCGCTG     AARLQSL        1     0
GCTGCTCGGCTTCCTTCTATT     AARLPSI        1     0
GCTGCTCGGCTTCTGCCTTCG     AARLLPS        1     0
GCTGCTCGGCTTTGGGCTGCG     AARLWAA        1     0
GCTGCTCGGCTTTGTCTTGAT     AARLCLD        1     0
GCTGCTCGGGAGAAGCCTACG     AAREKPT        1     0
GCTGCTCGGGAGAATACGCTG     AARENTL        1     0
GCTGCTCGGGAGATTCGTGAT     AAREIRD        1     0
GCTGCTCGGGAGGAGCCGAGT     AAREEPS        1     0
GCTGCTCGGGAGGTTTTGCCT     AAREVLP        1     0
GCTGCTCGGGAGTATGCTGTT     AAREYAV        1     0
GCTGCTCGGGATACGTCGTCG     AARDTSS        1     0
GCTGCTCGGGATCAGACGATG     AARDQTM        1     0
GCTGCTCGGGATCATCCGACT     AARDHPT        1     0
GCTGCTCGGGATCATTCGGTG     AARDHSV        1     0
GCTGCTCGGGATCCTCAGTCG     AARDPQS        1     0
GCTGCTCGGGATGATCCTTGG     AARDDPW        1     0
GCTGCTCGGGATGCTACTGCT     AARDATA        1     0
GCTGCTCGGGATGCTCTTAAT     AARDALN        1     0
GCTGCTCGGGATGTTATGCCG     AARDVMP        1     0
GCTGCTCGGGATTATGTTCAT     AARDYVH        1     0
GCTGCTCGGGCGAGTAATCCT     AARASNP        1     0
GCTGCTCGGGCGCCGTTTGTG     AARAPFV        1     0
GCTGCTCGGGCGCTGTCTATT     AARALSI        1     0
GCTGCTCGGGCGCTTGGTGAG     AARALGE        1     0
GCTGCTCGGGCGGCGACGTAT     AARAATY        1     0
GCTGCTCGGGCGTTGAATTAT     AARALNY        1     0
GCTGCTCGGGCTAGTACGGAG     AARASTE        1     0
GCTGCTCGGGCTATGGCTCTG     AARAMAL        1     0
GCTGCTCGGGCTATTAGGCCT     AARAIRP        1     0
GCTGCTCGGGCTATTCCTCCG     AARAIPP        1     0
GCTGCTCGGGCTCCTACGGCG     AARAPTA        1     0
GCTGCTCGGGCTCTGCTTATG     AARALLM        1     0
GCTGCTCGGGCTCTTCCTTAT     AARALPY        1     0
GCTGCTCGGGCTGATCGGCAG     AARADRQ        1     0
GCTGCTCGGGCTGATTCTAAT     AARADSN        1     0
GCTGCTCGGGCTGGGCATTCG     AARAGHS        1     0
GCTGCTCGGGCTGGTACGAGG     AARAGTR        1     0
GCTGCTCGGGCTTCTACTTGG     AARASTW        1     0
GCTGCTCGGGGGACTGATTTG     AARGTDL        1     0
GCTGCTCGGGGGATGCCGACT     AARGMPT        1     0
GCTGCTCGGGGGCCGTGGGTT     AARGPWV        1     0
GCTGCTCGGGGGCCTGTGAAG     AARGPVK        1     0
GCTGCTCGGGGGCTTCCGCTT     AARGLPL        1     0
GCTGCTCGGGGTATGTATACT     AARGMYT        1     0
GCTGCTCGGGGTATTCTGATT     AARGILI        1     0
GCTGCTCGGGGTCATCTTCAT     AARGHLH        1     0
GCTGCTCGGGGTTCGTCTGAG     AARGSSE        1     0
GCTGCTCGGGTGAATGCTTAT     AARVNAY        1     0
GCTGCTCGGGTGCTTCCTTTG     AARVLPL        1     0
GCTGCTCGGGTGTATGTGGTG     AARVYVV        1     0
GCTGCTCGGGTGTGGCAGTCT     AARVWQS        1     0
GCTGCTCGGGTTACGAATACG     AARVTNT        1     0
GCTGCTCGGGTTACGACTTTT     AARVTTF        1     0
GCTGCTCGGGTTAGTCCGCAT     AARVSPH        1     0
GCTGCTCGGGTTATGCATATG     AARVMHM        1     0
GCTGCTCGGGTTATTTATCAT     AARVIYH        1     0
GCTGCTCGGGTTCCGCGGAAT     AARVPRN        1     0
GCTGCTCGGGTTGATCTGACG     AARVDLT        1     0
GCTGCTCGGGTTGCTCTGTCT     AARVALS        1     0
GCTGCTCGGTATACTTCTCTG     AARYTSL        1     0
GCTGCTCGGTATCTTTCTTGT     AARYLSC        1     0
GCTGCTCGGTCGATTTGTTCT     AARSICS        1     0
GCTGCTCGGTCGCATTTTCAT     AARSHFH        1     0
GCTGCTCGGTCGCCGTATCTG     AARSPYL        1     0
GCTGCTCGGTCGCTGATTTAT     AARSLIY        1     0
GCTGCTCGGTCGGAGTCTGGT     AARSESG        1     0
GCTGCTCGGTCGGATCGTTGG     AARSDRW        1     0
GCTGCTCGGTCGGTGGCTCAT     AARSVAH        1     0
GCTGCTCGGTCGGTTCCGATG     AARSVPM        1     0
GCTGCTCGGTCGTCTACTGTT     AARSSTV        1     0
GCTGCTCGGTCGTTTACTGTT     AARSFTV        1     0
GCTGCTCGGTCTAATACTCCT     AARSNTP        1     0
GCTGCTCGGTCTAGTCCTAAT     AARSSPN        1     0
GCTGCTCGGTCTCATAGTCCT     AARSHSP        1     0
GCTGCTCGGTCTCATCTTTTT     AARSHLF        1     0
GCTGCTCGGTCTCATGCTCCT     AARSHAP        1     0
GCTGCTCGGTCTCCTACTGGT     AARSPTG        1     0
GCTGCTCGGTCTCCTATGTGT     AARSPMC        1     0
GCTGCTCGGTCTCTGCAGTTT     AARSLQF        1     0
GCTGCTCGGTCTGCGCTTAGT     AARSALS        1     0
GCTGCTCGGTCTGGTGAGCCG     AARSGEP        1     0
GCTGCTCGGTCTGTGATGCCG     AARSVMP        1     0
GCTGCTCGGTCTTCGATTACT     AARSSIT        1     0
GCTGCTCGGTCTTGGCAGTCG     AARSWQS        1     0
GCTGCTCGGTCTTTGCCGCCG     AARSLPP        1     0
GCTGCTCGGTGGAATCTGACT     AARWNLT        1     0
GCTGCTCGGTGGACGCCTGGG     AARWTPG        1     0
GCTGCTCGGTGGGGTCTTAGT     AARWGLS        1     0
GCTGCTCGGTTGACGGAGCCT     AARLTEP        1     0
GCTGCTCGGTTGCTTACTCCG     AARLLTP        1     0
GCTGCTCGGTTGTCGCCTTAT     AARLSPY        1     0
GCTGCTCGGTTGTGGCATTCT     AARLWHS        1     0
GCTGCTCGGTTGTGTCCTACT     AARLCPT        1     0
GCTGCTCGGTTTACTACGGAT     AARFTTD        1     0
GCTGCTCGGTTTATGTCGATT     AARFMSI        1     0
GCTGCTCGGTTTCAGCATATT     AARFQHI        1     0
GCTGCTCGGTTTGCTTTTATT     AARFAFI        1     0
GCTGCTCGTAATAATGAGCTT     AARNNEL        1     0
GCTGCTCGTAATCCGCATACT     AARNPHT        1     0
GCTGCTCGTAATCCTAATTCT     AARNPNS        1     0
GCTGCTCGTAATCCTATGTCG     AARNPMS        1     0
GCTGCTCGTAATCCTCAGATG     AARNPQM        1     0
GCTGCTCGTAATCTTTGGCCG     AARNLWP        1     0
GCTGCTCGTAATTGGGCGACT     AARNWAT        1     0
GCTGCTCGTACGAATACTGTG     AARTNTV        1     0
GCTGCTCGTACGACTTTTTGG     AARTTFW        1     0
GCTGCTCGTACGCAGTTTCTT     AARTQFL        1     0
GCTGCTCGTACGCCGGAGGTT     AARTPEV        1     0
GCTGCTCGTACGCCGGTTCCG     AARTPVP        1     0
GCTGCTCGTACGCTTCCGCAG     AARTLPQ        1     0
GCTGCTCGTACGCTTCTTTCG     AARTLLS        1     0
GCTGCTCGTACGGCTAGTCTT     AARTASL        1     0
GCTGCTCGTACGTAGGTGCAT     AARTQVH        1     0
GCTGCTCGTACGTATGATCCT     AARTYDP        1     0
GCTGCTCGTACGTTTCCTGTT     AARTFPV        1     0
GCTGCTCGTACTACTCAGACT     AARTTQT        1     0
GCTGCTCGTACTACTGTGGAG     AARTTVE        1     0
GCTGCTCGTACTATGCCGCTT     AARTMPL        1     0
GCTGCTCGTACTATTTTTACG     AARTIFT        1     0
GCTGCTCGTACTGGTCCGCCG     AARTGPP        1     0
GCTGCTCGTACTTGGACTCAG     AARTWTQ        1     0
GCTGCTCGTACTTGTGGGACT     AARTCGT        1     0
GCTGCTCGTAGTGCGACTGCT     AARSATA        1     0
GCTGCTCGTATGACTGCGTAT     AARMTAY        1     0
GCTGCTCGTATGACTGCTCCG     AARMTAP        1     0
GCTGCTCGTATGCATTCTCCT     AARMHSP        1     0
GCTGCTCGTATGCCTACTCAT     AARMPTH        1     0
GCTGCTCGTATGGATCGTTCT     AARMDRS        1     0
GCTGCTCGTATGTCTCCTCGT     AARMSPR        1     0
GCTGCTCGTATTGATAGGCAG     AARIDRQ        1     0
GCTGCTCGTCAGACGGATTCG     AARQTDS        1     0
GCTGCTCGTCAGATTACGGAT     AARQITD        1     0
GCTGCTCGTCAGCCTTGGATG     AARQPWM        1     0
GCTGCTCGTCAGCTTCCGGGG     AARQLPG        1     0
GCTGCTCGTCAGCTTCCTAAT     AARQLPN        1     0
GCTGCTCGTCAGCTTGTTCTT     AARQLVL        1     0
GCTGCTCGTCAGGATTTGCGG     AARQDLR        1     0
GCTGCTCGTCAGGCTACTACT     AARQATT        1     0
GCTGCTCGTCAGGCTGTGTTG     AARQAVL        1     0
GCTGCTCGTCAGTATGAGGTG     AARQYEV        1     0
GCTGCTCGTCATAATGATCGG     AARHNDR        1     0
GCTGCTCGTCATACGCTGCCT     AARHTLP        1     0
GCTGCTCGTCATACGCTGTTG     AARHTLL        1     0
GCTGCTCGTCATACTCCGGCT     AARHTPA        1     0
GCTGCTCGTCATACTGCGAAT     AARHTAN        1     0
GCTGCTCGTCATATGATTATT     AARHMII        1     0
GCTGCTCGTCATATTGTTCAG     AARHIVQ        1     0
GCTGCTCGTCATCTGACTGTT     AARHLTV        1     0
GCTGCTCGTCATCTGACTTCG     AARHLTS        1     0
GCTGCTCGTCATGATAGGTAT     AARHDRY        1     0
GCTGCTCGTCATGCTCTGTAG     AARHALQ        1     0
GCTGCTCGTCATGTGAATGTG     AARHVNV        1     0
GCTGCTCGTCATGTGACGACT     AARHVTT        1     0
GCTGCTCGTCATGTTACGGGG     AARHVTG        1     0
GCTGCTCGTCATGTTGATAAT     AARHVDN        1     0
GCTGCTCGTCATTTGAGTCAG     AARHLSQ        1     0
GCTGCTCGTCCGAATACGGGG     AARPNTG        1     0
GCTGCTCGTCCGAATTATTCG     AARPNYS        1     0
GCTGCTCGTCCGACGGTTCCT     AARPTVP        1     0
GCTGCTCGTCCGATGCCTACA     AARPMPT        1     0
GCTGCTCGTCCGATGGAGGCG     AARPMEA        1     0
GCTGCTCGTCCGATGGGTCCG     AARPMGP        1     0
GCTGCTCGTCCGATTTATGCT     AARPIYA        1     0
GCTGCTCGTCCGCTGTCGTTT     AARPLSF        1     0
GCTGCTCGTCCGCTGTCTTCG     AARPLSS        1     0
GCTGCTCGTCCGGATCATCTT     AARPDHL        1     0
GCTGCTCGTCCGGTTAATAGT     AARPVNS        1     0
GCTGCTCGTCCGTATGCTTCG     AARPYAS        1     0
GCTGCTCGTCCGTCGTATGAT     AARPSYD        1     0
GCTGCTCGTCCGTCTGCTCAT     AARPSAH        1     0
GCTGCTCGTCCGTGTTCTACG     AARPCST        1     0
GCTGCTCGTCCTAATACTATT     AARPNTI        1     0
GCTGCTCGTCCTACTCCGTAG     AARPTPQ        1     0
GCTGCTCGTCCTATTTCTACT     AARPIST        1     0
GCTGCTCGTCCTCAGGATCGT     AARPQDR        1     0
GCTGCTCGTCCTCATATGATG     AARPHMM        1     0
GCTGCTCGTCCTCATGCTTTT     AARPHAF        1     0
GCTGCTCGTCCTCCTACTAGT     AARPPTS        1     0
GCTGCTCGTCCTCCTCTGCAT     AARPPLH        1     0
GCTGCTCGTCCTCCTTGTACT     AARPPCT        1     0
GCTGCTCGTCCTCTGCGGCCT     AARPLRP        1     0
GCTGCTCGTCCTGCTGCGGAT     AARPAAD        1     0
GCTGCTCGTCCTGCTGCTACG     AARPAAT        1     0
GCTGCTCGTCCTGTGCTTTTG     AARPVLL        1     0
GCTGCTCGTCCTGTTGTTTAT     AARPVVY        1     0
GCTGCTCGTCCTTATGAGCCG     AARPYEP        1     0
GCTGCTCGTCCTTGTTATTCG     AARPCYS        1     0
GCTGCTCGTCCTTTGTCTGTG     AARPLSV        1     0
GCTGCTCGTCCTTTTACTACG     AARPFTT        1     0
GCTGCTCGTCTGAATTATCAT     AARLNYH        1     0
GCTGCTCGTCTGAATTCTCAT     AARLNSH        1     0
GCTGCTCGTCTGACTGCTCCT     AARLTAP        1     0
GCTGCTCGTCTGATGCCTACT     AARLMPT        1     0
GCTGCTCGTCTGCATCCTAGT     AARLHPS        1     0
GCTGCTCGTCTGCCTCTGGAG     AARLPLE        1     0
GCTGCTCGTCTGCCTCTGTCT     AARLPLS        1     0
GCTGCTCGTCTGGATCCGGAG     AARLDPE        1     0
GCTGCTCGTCTGGGTTATCCT     AARLGYP        1     0
GCTGCTCGTCTGGTGAGTAAG     AARLVSK        1     0
GCTGCTCGTCTGGTGTTTCAT     AARLVFH        1     0
GCTGCTCGTCTGTCTATGCCG     AARLSMP        1     0
GCTGCTCGTCTTCATCCGATG     AARLHPM        1     0
GCTGCTCGTCTTCCGAAGTCG     AARLPKS        1     0
GCTGCTCGTCTTCTGTCTCCT     AARLLSP        1     0
GCTGCTCGTCTTGAGGGGCCG     AARLEGP        1     0
GCTGCTCGTCTTGTGGTTACT     AARLVVT        1     0
GCTGCTCGTCTTGTTCTTTTG     AARLVLL        1     0
GCTGCTCGTCTTTATCTGGAG     AARLYLE        1     0
GCTGCTCGTCTTTCGCCGGAT     AARLSPD        1     0
GCTGCTCGTGAGATTATTAGG     AAREIIR        1     0
GCTGCTCGTGAGCCGTCGGAT     AAREPSD        1     0
GCTGCTCGTGAGCCTCGGGTG     AAREPRV        1     0
GCTGCTCGTGAGCTTCCGTGT     AARELPC        1     0
GCTGCTCGTGAGGCTCTTCCG     AAREALP        1     0
GCTGCTCGTGAGGGTGCGATT     AAREGAI        1     0
GCTGCTCGTGAGTTGCCTAGG     AARELPR        1     0
GCTGCTCGTGATACTGTTGAG     AARDTVE        1     0
GCTGCTCGTGATAGGCCGCTT     AARDRPL        1     0
GCTGCTCGTGATATGGTTTTT     AARDMVF        1     0
GCTGCTCGTGATATTAATACG     AARDINT        1     0
GCTGCTCGTGATCAGACTCCT     AARDQTP        1     0
GCTGCTCGTGATCAGATTGAG     AARDQIE        1     0
GCTGCTCGTGATCAGCCTCCG     AARDQPP        1     0
GCTGCTCGTGATCAGGCTATT     AARDQAI        1     0
GCTGCTCGTGATCATCATGAT     AARDHHD        1     0
GCTGCTCGTGATCATCCTCAG     AARDHPQ        1     0
GCTGCTCGTGATCCTCAGCGG     AARDPQR        1     0
GCTGCTCGTGATCCTCTTTCG     AARDPLS        1     0
GCTGCTCGTGATCCTGGTACG     AARDPGT        1     0
GCTGCTCGTGATGGTTTTCCG     AARDGFP        1     0
GCTGCTCGTGATGTGTCGCAG     AARDVSQ        1     0
GCTGCTCGTGCACATTCGTCG     AARAHSS        1     0
GCTGCTCGTGCGCATACTACT     AARAHTT        1     0
GCTGCTCGTGCGCATGATAGT     AARAHDS        1     0
GCTGCTCGTGCGCCTAGTCAT     AARAPSH        1     0
GCTGCTCGTGCGGCTCTGCAG     AARAALQ        1     0
GCTGCTCGTGCGGGGAATTGG     AARAGNW        1     0
GCTGCTCGTGCGGTGCCTGAT     AARAVPD        1     0
GCTGCTCGTGCGTATCTTATG     AARAYLM        1     0
GCTGCTCGTGCTACTGATGAG     AARATDE        1     0
GCTGCTCGTGCTCATCCTATT     AARAHPI        1     0
GCTGCTCGTGCTCCTTCGCTT     AARAPSL        1     0
GCTGCTCGTGCTCCTTTGCCG     AARAPLP        1     0
GCTGCTCGTGCTGAGACGTCT     AARAETS        1     0
GCTGCTCGTGCTGAGTTGGTG     AARAELV        1     0
GCTGCTCGTGCTGAGTTTGTG     AARAEFV        1     0
GCTGCTCGTGCTGATACGCTG     AARADTL        1     0
GCTGCTCGTGCTGTTGTAAAT     AARAVVN        1     0
GCTGCTCGTGCTTAGACTCCG     AARAQTP        1     0
GCTGCTCGTGCTTTGCCTGCT     AARALPA        1     0
GCTGCTCGTGCTTTTGATGCT     AARAFDA        1     0
GCTGCTCGTGCTTTTTCTCCT     AARAFSP        1     0
GCTGCTCGTGGGCATTGTCAT     AARGHCH        1     0
GCTGCTCGTGGGCCTAATGAT     AARGPND        1     0
GCTGCTCGTGGGCCTACTCTT     AARGPTL        1     0
GCTGCTCGTGGGTTTATTCCT     AARGFIP        1     0
GCTGCTCGTGGTAATGCTCCG     AARGNAP        1     0
GCTGCTCGTGGTATGCCTCTT     AARGMPL        1     0
GCTGCTCGTGGTCTTACTCCT     AARGLTP        1     0
GCTGCTCGTGGTGTTGGGGGG     AARGVGG        1     0
GCTGCTCGTGGTTCTGGTCCG     AARGSGP        1     0
GCTGCTCGTGGTTGTGGTACT     AARGCGT        1     0
GCTGCTCGTGTCCCTCTGCCT     AARVPLP        1     0
GCTGCTCGTGTGACTACGCCT     AARVTTP        1     0
GCTGCTCGTGTGCATGTGCAT     AARVHVH        1     0
GCTGCTCGTGTGCTGCTTCTG     AARVLLL        1     0
GCTGCTCGTGTGCTGTCTCCT     AARVLSP        1     0
GCTGCTCGTGTGGATGCTTCG     AARVDAS        1     0
GCTGCTCGTGTGGCTCCTTGG     AARVAPW        1     0
GCTGCTCGTGTTACGCATACT     AARVTHT        1     0
GCTGCTCGTGTTAGTACTCCT     AARVSTP        1     0
GCTGCTCGTGTTGAGATGGAT     AARVEMD        1     0
GCTGCTCGTGTTGATAGTACG     AARVDST        1     0
GCTGCTCGTTATCCGACTTCT     AARYPTS        1     0
GCTGCTCGTTATCTTCCTCTG     AARYLPL        1     0
GCTGCTCGTTATGCGTGGACG     AARYAWT        1     0
GCTGCTCGTTCGCAGAATCTT     AARSQNL        1     0
GCTGCTCGTTCGGCTCCGTTG     AARSAPL        1     0
GCTGCTCGTTCGGTGTGGGAG     AARSVWE        1     0
GCTGCTCGTTCTAGTCCTACG     AARSSPT        1     0
GCTGCTCGTTCTATGTCTCTG     AARSMSL        1     0
GCTGCTCGTTCTCAGTGTCCT     AARSQCP        1     0
GCTGCTCGTTCTCATCCGCTG     AARSHPL        1     0
GCTGCTCGTTCTCCTTATCTT     AARSPYL        1     0
GCTGCTCGTTGGGGGACGGCT     AARWGTA        1     0
GCTGCTCGTTGTAGTACTCAG     AARCSTQ        1     0
GCTGCTCGTTGTCCTCGTGAG     AARCPRE        1     0
GCTGCTCGTTTGACGAGTGAG     AARLTSE        1     0
GCTGCTCGTTTGATTCATGCG     AARLIHA        1     0
GCTGCTCGTTTGCCTTCGTCG     AARLPSS        1     0
GCTGCTCGTTTGTATACTGAT     AARLYTD        1     0
GCTGCTCGTTTGTCTGTGCTT     AARLSVL        1     0
GCTGCTCGTTTTGGGCAGAAT     AARFGQN        1     0
GCTGCTCTCTCGCATGGTCCG     AALSHGP        1     0
GCTGCTCTGAAAACTCCTTCT     AALKTPS        1     0
GCTGCTCTGAACACTCCTTCT     AALNTPS        1     0
GCTGCTCTGAAGATGCCTCTT     AALKMPL        1     0
GCTGCTCTGAAGGATTCTTAT     AALKDSY        1     0
GCTGCTCTGAAGGCTATGCCT     AALKAMP        1     0
GCTGCTCTGAAGGTTTATCCG     AALKVYP        1     0
GCTGCTCTGAAGTCTAGTTAT     AALKSSY        1     0
GCTGCTCTGAAGTTTGGGAAT     AALKFGN        1     0
GCTGCTCTGAATAATCTTCAT     AALNNLH        1     0
GCTGCTCTGAATCATCATCCT     AALNHHP        1     0
GCTGCTCTGAATCATCGGATG     AALNHRM        1     0
GCTGCTCTGAATCATGCTTTG     AALNHAL        1     0
GCTGCTCTGAATCCGCAGGGG     AALNPQG        1     0
GCTGCTCTGAATCCGTTGCAT     AALNPLH        1     0
GCTGCTCTGAATGAGGTTGTT     AALNEVV        1     0
GCTGCTCTGAATGTGAAGGCG     AALNVKA        1     0
GCTGCTCTGAATTCGCAGCCG     AALNSQP        1     0
GCTGCTCTGAATTCTACGAAG     AALNSTK        1     0
GCTGCTCTGAATTGGACGGAT     AALNWTD        1     0
GCTGCTCTGACGATGACTCAG     AALTMTQ        1     0
GCTGCTCTGACGATGGTTGCG     AALTMVA        1     0
GCTGCTCTGACGCCGCGTTAT     AALTPRY        1     0
GCTGCTCTGACGCCGGTTGGT     AALTPVG        1     0
GCTGCTCTGACGCCTAGGATG     AALTPRM        1     0
GCTGCTCTGACGCTGAGTCAT     AALTLSH        1     0
GCTGCTCTGACGGAGTATCCG     AALTEYP        1     0
GCTGCTCTGACGTCGACTCCG     AALTSTP        1     0
GCTGCTCTGACGTCTATTAAT     AALTSIN        1     0
GCTGCTCTGACGTCTCTTTAG     AALTSLQ        1     0
GCTGCTCTGACTAAGCCTACT     AALTKPT        1     0
GCTGCTCTGACTAAGTATAAT     AALTKYN        1     0
GCTGCTCTGACTAATGAGTTG     AALTNEL        1     0
GCTGCTCTGACTACTAGGGCT     AALTTRA        1     0
GCTGCTCTGACTACTCCGTAT     AALTTPY        1     0
GCTGCTCTGACTAGTATGGTG     AALTSMV        1     0
GCTGCTCTGACTAGTCTTCAT     AALTSLH        1     0
GCTGCTCTGACTCAGCCTCTG     AALTQPL        1     0
GCTGCTCTGACTCATCATGGT     AALTHHG        1     0
GCTGCTCTGACTCCGCAGTCT     AALTPQS        1     0
GCTGCTCTGACTCGTACTCTT     AALTRTL        1     0
GCTGCTCTGACTCGTCCTCTG     AALTRPL        1     0
GCTGCTCTGACTCGTGGGTGT     AALTRGC        1     0
GCTGCTCTGACTCGTTTGTCT     AALTRLS        1     0
GCTGCTCTGACTCTGAATAAT     AALTLNN        1     0
GCTGCTCTGACTCTTCCTACT     AALTLPT        1     0
GCTGCTCTGACTGCGAAGCGG     AALTAKR        1     0
GCTGCTCTGACTGCTAGTGCG     AALTASA        1     0
GCTGCTCTGACTGCTCCGTCG     AALTAPS        1     0
GCTGCTCTGACTGGGACGACT     AALTGTT        1     0
GCTGCTCTGACTGGGGTTAAT     AALTGVN        1     0
GCTGCTCTGACTGTGCCGCTT     AALTVPL        1     0
GCTGCTCTGACTGTGCCTGTT     AALTVPV        1     0
GCTGCTCTGACTGTGTTGCCT     AALTVLP        1     0
GCTGCTCTGACTTCGGAGTTG     AALTSEL        1     0
GCTGCTCTGACTTCTCCTAAT     AALTSPN        1     0
GCTGCTCTGACTTTTCATCAT     AALTFHH        1     0
GCTGCTCTGAGGCATATTCAT     AALRHIH        1     0
GCTGCTCTGAGGCCGCTTCCG     AALRPLP        1     0
GCTGCTCTGAGGCCTGATCCG     AALRPDP        1     0
GCTGCTCTGAGGCCTTCTCTT     AALRPSL        1     0
GCTGCTCTGAGGGCGAGTAAG     AALRASK        1     0
GCTGCTCTGAGGTATGCGCTG     AALRYAL        1     0
GCTGCTCTGAGTACGTATGCG     AALSTYA        1     0
GCTGCTCTGAGTAGGCTGGCG     AALSRLA        1     0
GCTGCTCTGAGTCCGCATCTG     AALSPHL        1     0
GCTGCTCTGAGTCCGTATTTT     AALSPYF        1     0
GCTGCTCTGAGTCCTACGTCT     AALSPTS        1     0
GCTGCTCTGAGTCGGACTGAG     AALSRTE        1     0
GCTGCTCTGAGTCGGACTGTG     AALSRTV        1     0
GCTGCTCTGAGTGGGCCTGTT     AALSGPV        1     0
GCTGCTCTGAGTTCTATGCGT     AALSSMR        1     0
GCTGCTCTGATGAATCTTAAT     AALMNLN        1     0
GCTGCTCTGATGACTCCGTAT     AALMTPY        1     0
GCTGCTCTGATGATGACGGTG     AALMMTV        1     0
GCTGCTCTGATGATGCGGTCT     AALMMRS        1     0
GCTGCTCTGATGCGTAGTCCT     AALMRSP        1     0
GCTGCTCTGATGCGTCCTACG     AALMRPT        1     0
GCTGCTCTGATGGAGGATCAG     AALMEDQ        1     0
GCTGCTCTGATGGCTGATTAT     AALMADY        1     0
GCTGCTCTGATTACGGCACAG     AALITAQ        1     0
GCTGCTCTGATTACTTATCCT     AALITYP        1     0
GCTGCTCTGATTACTTCGAAG     AALITSK        1     0
GCTGCTCTGATTATTCCGTCT     AALIIPS        1     0
GCTGCTCTGATTCCGGTGCGT     AALIPVR        1     0
GCTGCTCTGATTCCTACGCAT     AALIPTH        1     0
GCTGCTCTGATTCGTCTTGAG     AALIRLE        1     0
GCTGCTCTGCATAAGTCTCCG     AALHKSP        1     0
GCTGCTCTGCATACTCATGTT     AALHTHV        1     0
GCTGCTCTGCATACTGATTTT     AALHTDF        1     0
GCTGCTCTGCATACTTTGGAT     AALHTLD        1     0
GCTGCTCTGCATAGGACGGTT     AALHRTV        1     0
GCTGCTCTGCATAGGTTGTCG     AALHRLS        1     0
GCTGCTCTGCATATTAAGCAG     AALHIKQ        1     0
GCTGCTCTGCATCATTGGGAT     AALHHWD        1     0
GCTGCTCTGCATCGGACGGCT     AALHRTA        1     0
GCTGCTCTGCATCGTGCTCTG     AALHRAL        1     0
GCTGCTCTGCATCGTTTTTCG     AALHRFS        1     0
GCTGCTCTGCATCTTGAGACT     AALHLET        1     0
GCTGCTCTGCATGATAATACG     AALHDNT        1     0
GCTGCTCTGCATGCGCCTCGG     AALHAPR        1     0
GCTGCTCTGCATGCGGCGGTG     AALHAAV        1     0
GCTGCTCTGCATGCTAATGTG     AALHANV        1     0
GCTGCTCTGCATGGTACGACT     AALHGTT        1     0
GCTGCTCTGCATGTGGCGTCT     AALHVAS        1     0
GCTGCTCTGCATTAGGGGGAT     AALHQGD        1     0
GCTGCTCTGCCGCCTGTGCAG     AALPPVQ        1     0
GCTGCTCTGCCGGAGTCTAAT     AALPESN        1     0
GCTGCTCTGCCGGCGCGGTCG     AALPARS        1     0
GCTGCTCTGCCGGGGCGGGTT     AALPGRV        1     0
GCTGCTCTGCCGTCTTGTCTG     AALPSCL        1     0
GCTGCTCTGCCGTGGCGGCCG     AALPWRP        1     0
GCTGCTCTGCCGTTGCGTGCG     AALPLRA        1     0
GCTGCTCTGCCGTTGGAGGAG     AALPLEE        1     0
GCTGCTCTGCCTAAGACGCAG     AALPKTQ        1     0
GCTGCTCTGCCTAAGAGGGCT     AALPKRA        1     0
GCTGCTCTGCCTAATAATTCG     AALPNNS        1     0
GCTGCTCTGCCTAATGCTGAT     AALPNAD        1     0
GCTGCTCTGCCTACGCTTGTG     AALPTLV        1     0
GCTGCTCTGCCTACTACGCAT     AALPTTH        1     0
GCTGCTCTGCCTACTCCTCCG     AALPTPP        1     0
GCTGCTCTGCCTACTGCGCCT     AALPTAP        1     0
GCTGCTCTGCCTACTTATTTT     AALPTYF        1     0
GCTGCTCTGCCTAGTCATCGG     AALPSHR        1     0
GCTGCTCTGCCTAGTCCTGCG     AALPSPA        1     0
GCTGCTCTGCCTATGCTTGGT     AALPMLG        1     0
GCTGCTCTGCCTATTCTTCCT     AALPILP        1     0
GCTGCTCTGCCTCATCTTTTG     AALPHLL        1     0
GCTGCTCTGCCTCCGAATTAT     AALPPNY        1     0
GCTGCTCTGCCTCCGAATTTT     AALPPNF        1     0
GCTGCTCTGCCTCCGCTTTCT     AALPPLS        1     0
GCTGCTCTGCCTCCTCGGTTT     AALPPRF        1     0
GCTGCTCTGCCTCCTCTGCGG     AALPPLR        1     0
GCTGCTCTGCCTCCTGATATG     AALPPDM        1     0
GCTGCTCTGCCTCCTGCGCCG     AALPPAP        1     0
GCTGCTCTGCCTCCTGGTCAT     AALPPGH        1     0
GCTGCTCTGCCTCGGACTCTG     AALPRTL        1     0
GCTGCTCTGCCTCGGCTGTCG     AALPRLS        1     0
GCTGCTCTGCCTCGGGCTTGG     AALPRAW        1     0
GCTGCTCTGCCTCGTCTGTTG     AALPRLL        1     0
GCTGCTCTGCCTCGTGCTTGG     AALPRAW        1     0
GCTGCTCTGCCTCTGCCGATT     AALPLPI        1     0
GCTGCTCTGCCTCTTCTTCAG     AALPLLQ        1     0
GCTGCTCTGCCTGCGTCTGAG     AALPASE        1     0
GCTGCTCTGCCTGGGTGGAGG     AALPGWR        1     0
GCTGCTCTGCCTGGTCTTTGG     AALPGLW        1     0
GCTGCTCTGCCTTATCAGGTT     AALPYQV        1     0
GCTGCTCTGCCTTATTCTTTT     AALPYSF        1     0
GCTGCTCTGCCTTCTAATTTG     AALPSNL        1     0
GCTGCTCTGCCTTCTCCTCGG     AALPSPR        1     0
GCTGCTCTGCCTTGGATGAAT     AALPWMN        1     0
GCTGCTCTGCCTTGGCCTCAT     AALPWPH        1     0
GCTGCTCTGCCTTGTGATCCT     AALPCDP        1     0
GCTGCTCTGCCTTTTGCTCTG     AALPFAL        1     0
GCTGCTCTGCGGACGATGGTG     AALRTMV        1     0
GCTGCTCTGCGGACGGGGCTT     AALRTGL        1     0
GCTGCTCTGCGGAGTGTGCCG     AALRSVP        1     0
GCTGCTCTGCGGATGTCTCCG     AALRMSP        1     0
GCTGCTCTGCGGATTGCTCCT     AALRIAP        1     0
GCTGCTCTGCGGCATTCTTCT     AALRHSS        1     0
GCTGCTCTGCGGCCTGAGTGG     AALRPEW        1     0
GCTGCTCTGCGGCTGGGTACG     AALRLGT        1     0
GCTGCTCTGCGGGTGCCTCCT     AALRVPP        1     0
GCTGCTCTGCGGTATGATCTT     AALRYDL        1     0
GCTGCTCTGCGGTGGTCTCCG     AALRWSP        1     0
GCTGCTCTGCGTAATCCGATG     AALRNPM        1     0
GCTGCTCTGCGTAATGCTACG     AALRNAT        1     0
GCTGCTCTGCGTAATTTGTAG     AALRNLQ        1     0
GCTGCTCTGCGTAATTTTGAG     AALRNFE        1     0
GCTGCTCTGCGTACGATTTAT     AALRTIY        1     0
GCTGCTCTGCGTACTATGACT     AALRTMT        1     0
GCTGCTCTGCGTACTCAGATT     AALRTQI        1     0
GCTGCTCTGCGTATTCTGCCT     AALRILP        1     0
GCTGCTCTGCGTCATGGTGTG     AALRHGV        1     0
GCTGCTCTGCGTCTTCCGTCT     AALRLPS        1     0
GCTGCTCTGCGTCTTGCGGCG     AALRLAA        1     0
GCTGCTCTGCGTGCAACTGGT     AALRATG        1     0
GCTGCTCTGCGTTCGTCGCAT     AALRSSH        1     0
GCTGCTCTGCTGCCGACTATG     AALLPTM        1     0
GCTGCTCTGCTGCCTTCTTTT     AALLPSF        1     0
GCTGCTCTGCTGGGTCCTCAG     AALLGPQ        1     0
GCTGCTCTGCTGGTGAGGTCG     AALLVRS        1     0
GCTGCTCTGCTGGTTCAGTAG     AALLVQQ        1     0
GCTGCTCTGCTGTATGATACT     AALLYDT        1     0
GCTGCTCTGCTTACTAGTGCG     AALLTSA        1     0
GCTGCTCTGCTTACTCCTTAT     AALLTPY        1     0
GCTGCTCTGCTTCATAAGACG     AALLHKT        1     0
GCTGCTCTGCTTCATCCTGCT     AALLHPA        1     0
GCTGCTCTGCTTCCGACGAAT     AALLPTN        1     0
GCTGCTCTGCTTCCGCCTCCG     AALLPPP        1     0
GCTGCTCTGCTTCCTAAGACG     AALLPKT        1     0
GCTGCTCTGCTTCCTGCGACG     AALLPAT        1     0
GCTGCTCTGCTTCGGCCTCTT     AALLRPL        1     0
GCTGCTCTGCTTGATCGTACG     AALLDRT        1     0
GCTGCTCTGCTTGCGTGTTGT     AALLACC        1     0
GCTGCTCTGCTTTCGATGGAG     AALLSME        1     0
GCTGCTCTGGAGAGGCCTCGG     AALERPR        1     0
GCTGCTCTGGAGATTAGGCAT     AALEIRH        1     0
GCTGCTCTGGAGCATTCTATT     AALEHSI        1     0
GCTGCTCTGGAGCCTACTACG     AALEPTT        1     0
GCTGCTCTGGAGCCTCGTCCT     AALEPRP        1     0
GCTGCTCTGGAGCCTTATGGT     AALEPYG        1     0
GCTGCTCTGGAGCGGCTTATT     AALERLI        1     0
GCTGCTCTGGAGCGTCATCCG     AALERHP        1     0
GCTGCTCTGGAGCGTGGTTGG     AALERGW        1     0
GCTGCTCTGGAGCTTTCGTTG     AALELSL        1     0
GCTGCTCTGGAGGATATGCTT     AALEDML        1     0
GCTGCTCTGGAGTCGTTTGAG     AALESFE        1     0
GCTGCTCTGGAGTGGAATGGG     AALEWNG        1     0
GCTGCTCTGGAGTGGCTGTAT     AALEWLY        1     0
GCTGCTCTGGATACGGCTTTT     AALDTAF        1     0
GCTGCTCTGGATACTATTACG     AALDTIT        1     0
GCTGCTCTGGATCCTTATTGG     AALDPYW        1     0
GCTGCTCTGGATCGTTGGCCT     AALDRWP        1     0
GCTGCTCTGGATCTTCCGCGT     AALDLPR        1     0
GCTGCTCTGGATGCGCAGTAG     AALDAQQ        1     0
GCTGCTCTGGCGAATAATCTG     AALANNL        1     0
GCTGCTCTGGCGACTCTTGTG     AALATLV        1     0
GCTGCTCTGGCGATGCTGCCG     AALAMLP        1     0
GCTGCTCTGGCGCATGCTCCG     AALAHAP        1     0
GCTGCTCTGGCGCCGCCTAAT     AALAPPN        1     0
GCTGCTCTGGCGCCGGCGCGG     AALAPAR        1     0
GCTGCTCTGGCGCCTGTGCTG     AALAPVL        1     0
GCTGCTCTGGCGCCTTATGAG     AALAPYE        1     0
GCTGCTCTGGCGCTTTCTGGG     AALALSG        1     0
GCTGCTCTGGCGGCTATTTCG     AALAAIS        1     0
GCTGCTCTGGCGGTGTCGATT     AALAVSI        1     0
GCTGCTCTGGCGTCTGAGGAT     AALASED        1     0
GCTGCTCTGGCGTCTTCTAAT     AALASSN        1     0
GCTGCTCTGGCTCCGAATACG     AALAPNT        1     0
GCTGCTCTGGCTCCTATTGAT     AALAPID        1     0
GCTGCTCTGGCTCCTGTTGAG     AALAPVE        1     0
GCTGCTCTGGCTCCTTCGGTG     AALAPSV        1     0
GCTGCTCTGGCTCTGGGGGAT     AALALGD        1     0
GCTGCTCTGGCTGGGAATGCT     AALAGNA        1     0
GCTGCTCTGGCTGGTATGGTT     AALAGMV        1     0
GCTGCTCTGGCTGGTCGTCCG     AALAGRP        1     0
GCTGCTCTGGCTGGTGTGACT     AALAGVT        1     0
GCTGCTCTGGCTTGGCGGACA     AALAWRT        1     0
GCTGCTCTGGGGAAGCAGAAT     AALGKQN        1     0
GCTGCTCTGGGGAATCATGCG     AALGNHA        1     0
GCTGCTCTGGGGACTCATGCG     AALGTHA        1     0
GCTGCTCTGGGGCATTCTCCT     AALGHSP        1     0
GCTGCTCTGGGGCCTGGTCTT     AALGPGL        1     0
GCTGCTCTGGGGCCTGTTACT     AALGPVT        1     0
GCTGCTCTGGGGCGGACGTCT     AALGRTS        1     0
GCTGCTCTGGGGCGTGCTTCT     AALGRAS        1     0
GCTGCTCTGGGGCTGAATGAG     AALGLNE        1     0
GCTGCTCTGGGGTCTGCTCGG     AALGSAR        1     0
GCTGCTCTGGGTCCGGGTGCT     AALGPGA        1     0
GCTGCTCTGGGTCCTGCGTCT     AALGPAS        1     0
GCTGCTCTGGGTCCTGTTTAT     AALGPVY        1     0
GCTGCTCTGGGTCTGCCTTTT     AALGLPF        1     0
GCTGCTCTGGGTGATCGGGGT     AALGDRG        1     0
GCTGCTCTGGGTGCTAATCTG     AALGANL        1     0
GCTGCTCTGGGTGCTCTTATG     AALGALM        1     0
GCTGCTCTGGGTGTTATGCAG     AALGVMQ        1     0
GCTGCTCTGGTGATTATTCCG     AALVIIP        1     0
GCTGCTCTGGTGATTCCTCGT     AALVIPR        1     0
GCTGCTCTGGTGCCGTTGAAG     AALVPLK        1     0
GCTGCTCTGGTGCCTCTTCTT     AALVPLL        1     0
GCTGCTCTGGTGCTTATTCCG     AALVLIP        1     0
GCTGCTCTGGTGGTTTCTCGT     AALVVSR        1     0
GCTGCTCTGGTGTCTCCTGCT     AALVSPA        1     0
GCTGCTCTGGTTACGATTTTT     AALVTIF        1     0
GCTGCTCTGGTTAGTTATACT     AALVSYT        1     0
GCTGCTCTGGTTAGTTATTCG     AALVSYS        1     0
GCTGCTCTGGTTCAGTCGACG     AALVQST        1     0
GCTGCTCTGGTTCATCCGGTT     AALVHPV        1     0
GCTGCTCTGGTTCCTGCTGAT     AALVPAD        1     0
GCTGCTCTGGTTCCTGCTGTG     AALVPAV        1     0
GCTGCTCTGGTTCGTATGAAT     AALVRMN        1     0
GCTGCTCTGGTTCGTCAGCTT     AALVRQL        1     0
GCTGCTCTGGTTGCTCCGTTT     AALVAPF        1     0
GCTGCTCTGGTTTCTCGTCCT     AALVSRP        1     0
GCTGCTCTGTATACTCCGCCG     AALYTPP        1     0
GCTGCTCTGTATCCGTCTGAT     AALYPSD        1     0
GCTGCTCTGTATCCTCCTCAT     AALYPPH        1     0
GCTGCTCTGTATCCTCCTTAG     AALYPPQ        1     0
GCTGCTCTGTATGATTCGACG     AALYDST        1     0
GCTGCTCTGTATGCGCCTCCG     AALYAPP        1     0
GCTGCTCTGTATTCGCTGTCT     AALYSLS        1     0
GCTGCTCTGTATTCTGGTCGG     AALYSGR        1     0
GCTGCTCTGTATTTGACTCCT     AALYLTP        1     0
GCTGCTCTGTCGCATATGGCG     AALSHMA        1     0
GCTGCTCTGTCGCCGACTTAG     AALSPTQ        1     0
GCTGCTCTGTCGCCGTTGTGG     AALSPLW        1     0
GCTGCTCTGTCGCCTCCTAAT     AALSPPN        1     0
GCTGCTCTGTCGCCTGCGGGG     AALSPAG        1     0
GCTGCTCTGTCGTGGAAGCGT     AALSWKR        1     0
GCTGCTCTGTCTAAGCCTACG     AALSKPT        1     0
GCTGCTCTGTCTAATCTGCCG     AALSNLP        1     0
GCTGCTCTGTCTAATGATTTG     AALSNDL        1     0
GCTGCTCTGTCTACTGCTCTT     AALSTAL        1     0
GCTGCTCTGTCTAGTCCGTCT     AALSSPS        1     0
GCTGCTCTGTCTCAGACTATG     AALSQTM        1     0
GCTGCTCTGTCTCAGCTTCAG     AALSQLQ        1     0
GCTGCTCTGTCTCATATTAAG     AALSHIK        1     0
GCTGCTCTGTCTCCGAGTTAT     AALSPSY        1     0
GCTGCTCTGTCTCCGCAGTAG     AALSPQQ        1     0
GCTGCTCTGTCTCCGTCTCCG     AALSPSP        1     0
GCTGCTCTGTCTCCTAGTGAG     AALSPSE        1     0
GCTGCTCTGTCTCGTCTTGAT     AALSRLD        1     0
GCTGCTCTGTCTCTGATGCGT     AALSLMR        1     0
GCTGCTCTGTCTCTGGGGCGG     AALSLGR        1     0
GCTGCTCTGTCTCTTGTTGCT     AALSLVA        1     0
GCTGCTCTGTCTGCTGGTAAT     AALSAGN        1     0
GCTGCTCTGTGGCCTCCGATG     AALWPPM        1     0
GCTGCTCTGTGGCCTGGTCTT     AALWPGL        1     0
GCTGCTCTGTGGCCTTTTCTG     AALWPFL        1     0
GCTGCTCTGTGGGGTAATGCG     AALWGNA        1     0
GCTGCTCTGTGTCCTCCGAGT     AALCPPS        1     0
GCTGCTCTGTGTCGTAGTGGT     AALCRSG        1     0
GCTGCTCTGTTGCCGTTTCAT     AALLPFH        1     0
GCTGCTCTGTTGCCTTCGTTG     AALLPSL        1     0
GCTGCTCTGTTGTCGGGTGCG     AALLSGA        1     0
GCTGCTCTGTTTCATTCTCAT     AALFHSH        1     0
GCTGCTCTGTTTCCTGCTGGT     AALFPAG        1     0
GCTGCTCTGTTTGCTGTTGGT     AALFAVG        1     0
GCTGCTCTTAAGAGGGTGTAG     AALKRVQ        1     0
GCTGCTCTTAAGAGTCTGTCT     AALKSLS        1     0
GCTGCTCTTAAGCCGACGAAG     AALKPTK        1     0
GCTGCTCTTAAGCGTCCTATT     AALKRPI        1     0
GCTGCTCTTAAGGTGGCTCGG     AALKVAR        1     0
GCTGCTCTTAATACGCTTCCT     AALNTLP        1     0
GCTGCTCTTAATATGCCGCCT     AALNMPP        1     0
GCTGCTCTTAATATTCCTCCG     AALNIPP        1     0
GCTGCTCTTAATCAGCCTCTT     AALNQPL        1     0
GCTGCTCTTAATCCTCCGATT     AALNPPI        1     0
GCTGCTCTTAATGCTCTGCCG     AALNALP        1     0
GCTGCTCTTACGAAGATGCAT     AALTKMH        1     0
GCTGCTCTTACGACGAGGGGG     AALTTRG        1     0
GCTGCTCTTACGACGGCTGTT     AALTTAV        1     0
GCTGCTCTTACGACTAAGCAT     AALTTKH        1     0
GCTGCTCTTACGACTGGTTGT     AALTTGC        1     0
GCTGCTCTTACGCCGTCTACT     AALTPST        1     0
GCTGCTCTTACGCCTGCGACT     AALTPAT        1     0
GCTGCTCTTACGCTATGTGAG     AALTLCE        1     0
GCTGCTCTTACGCTGAATCCG     AALTLNP        1     0
GCTGCTCTTACGGCGACTGAG     AALTATE        1     0
GCTGCTCTTACGGCTTATCGT     AALTAYR        1     0
GCTGCTCTTACGGGGCATAGT     AALTGHS        1     0
GCTGCTCTTACGTAGATTAGG     AALTQIR        1     0
GCTGCTCTTACGTCTCATGGA     AALTSHG        1     0
GCTGCTCTTACGTCTGGTCCG     AALTSGP        1     0
GCTGCTCTTACTAATCCGACG     AALTNPT        1     0
GCTGCTCTTACTAATGGTAGG     AALTNGR        1     0
GCTGCTCTTACTACTCGTCTG     AALTTRL        1     0
GCTGCTCTTACTAGGCCGTAT     AALTRPY        1     0
GCTGCTCTTACTAGTACGCTT     AALTSTL        1     0
GCTGCTCTTACTATGGGGCCG     AALTMGP        1     0
GCTGCTCTTACTCAGTGTCCT     AALTQCP        1     0
GCTGCTCTTACTGATACTCGT     AALTDTR        1     0
GCTGCTCTTACTGGGCTTGTT     AALTGLV        1     0
GCTGCTCTTAGGCCGCCTGTG     AALRPPV        1     0
GCTGCTCTTAGGCTTCATGAG     AALRLHE        1     0
GCTGCTCTTAGGTATTATCCG     AALRYYP        1     0
GCTGCTCTTAGTACTGCTCTT     AALSTAL        1     0
GCTGCTCTTAGTAGTGTGCGG     AALSSVR        1     0
GCTGCTCTTAGTCCGCATGAG     AALSPHE        1     0
GCTGCTCTTAGTCTGAATGCG     AALSLNA        1     0
GCTGCTCTTAGTGGGTCGGTT     AALSGSV        1     0
GCTGCTCTTAGTTTTCCTGCT     AALSFPA        1     0
GCTGCTCTTATGCATCCGCTG     AALMHPL        1     0
GCTGCTCTTATGCCGAATGCG     AALMPNA        1     0
GCTGCTCTTATTCATCCGCCT     AALIHPP        1     0
GCTGCTCTTATTCCGCTGTCG     AALIPLS        1     0
GCTGCTCTTATTCCTCCTAAG     AALIPPK        1     0
GCTGCTCTTATTGTGCCTTAT     AALIVPY        1     0
GCTGCTCTTATTGTGCTTACG     AALIVLT        1     0
GCTGCTCTTATTTCGCAGAAG     AALISQK        1     0
GCTGCTCTTCAGACGCTTCTG     AALQTLL        1     0
GCTGCTCTTCAGCATACTATT     AALQHTI        1     0
GCTGCTCTTCAGCCGAAGGGG     AALQPKG        1     0
GCTGCTCTTCAGCCGAATGGG     AALQPNG        1     0
GCTGCTCTTCAGCCGCGTCCG     AALQPRP        1     0
GCTGCTCTTCAGCCGGTGTCT     AALQPVS        1     0
GCTGCTCTTCAGCCTCTTTAT     AALQPLY        1     0
GCTGCTCTTCAGCTTTATGCG     AALQLYA        1     0
GCTGCTCTTCAGGCTGGGCTT     AALQAGL        1     0
GCTGCTCTTCAGGGTCTTTCT     AALQGLS        1     0
GCTGCTCTTCAGGTGAATGAT     AALQVND        1     0
GCTGCTCTTCAGTCGCGTTGG     AALQSRW        1     0
GCTGCTCTTCATAAGCTTGCG     AALHKLA        1     0
GCTGCTCTTCATACGAGTGCG     AALHTSA        1     0
GCTGCTCTTCATACGCAGTTG     AALHTQL        1     0
GCTGCTCTTCATACTATGACT     AALHTMT        1     0
GCTGCTCTTCATACTCGTACT     AALHTRT        1     0
GCTGCTCTTCATAGGCTTGCT     AALHRLA        1     0
GCTGCTCTTCATATGTGGTAT     AALHMWY        1     0
GCTGCTCTTCATATTATGATG     AALHIMM        1     0
GCTGCTCTTCATCATCTGCGG     AALHHLR        1     0
GCTGCTCTTCATCCGGGGGTG     AALHPGV        1     0
GCTGCTCTTCATCCTACTTGG     AALHPTW        1     0
GCTGCTCTTCATCCTATGCCG     AALHPMP        1     0
GCTGCTCTTCATCCTGAGACT     AALHPET        1     0
GCTGCTCTTCATCCTGCTCTT     AALHPAL        1     0
GCTGCTCTTCATCCTTCGCGG     AALHPSR        1     0
GCTGCTCTTCATCGGCTGTCT     AALHRLS        1     0
GCTGCTCTTCATCTTCCGCCG     AALHLPP        1     0
GCTGCTCTTCATGCGAGGACT     AALHART        1     0
GCTGCTCTTCATGGGAGGTAT     AALHGRY        1     0
GCTGCTCTTCATGTTACGCAT     AALHVTH        1     0
GCTGCTCTTCATTAGACTTTT     AALHQTF        1     0
GCTGCTCTTCATTCGCGGTCG     AALHSRS        1     0
GCTGCTCTTCCGAAGGTGTCG     AALPKVS        1     0
GCTGCTCTTCCGAATCCGAGG     AALPNPR        1     0
GCTGCTCTTCCGACGGCTGCT     AALPTAA        1     0
GCTGCTCTTCCGAGGGCGGGT     AALPRAG        1     0
GCTGCTCTTCCGATGCATCCT     AALPMHP        1     0
GCTGCTCTTCCGATGCGGGGG     AALPMRG        1     0
GCTGCTCTTCCGATGCTTATG     AALPMLM        1     0
GCTGCTCTTCCGCCGACGGCT     AALPPTA        1     0
GCTGCTCTTCCGCGTTGGTCT     AALPRWS        1     0
GCTGCTCTTCCGCTTACTGCT     AALPLTA        1     0
GCTGCTCTTCCGCTTCTGACG     AALPLLT        1     0
GCTGCTCTTCCGGAGTTGCAT     AALPELH        1     0
GCTGCTCTTCCGGATCATCTG     AALPDHL        1     0
GCTGCTCTTCCGGCTCTGCTT     AALPALL        1     0
GCTGCTCTTCCGGGGCCGTAT     AALPGPY        1     0
GCTGCTCTTCCGGTTCATTAT     AALPVHY        1     0
GCTGCTCTTCCGTCTCATGCT     AALPSHA        1     0
GCTGCTCTTCCGTGTTTGCCG     AALPCLP        1     0
GCTGCTCTTCCTACGAGGCTT     AALPTRL        1     0
GCTGCTCTTCCTACTCCGTCT     AALPTPS        1     0
GCTGCTCTTCCTACTTATAAG     AALPTYK        1     0
GCTGCTCTTCCTAGGCTTAAT     AALPRLN        1     0
GCTGCTCTTCCTATGCTGCCT     AALPMLP        1     0
GCTGCTCTTCCTCATACGTGG     AALPHTW        1     0
GCTGCTCTTCCTCCGCCTGTG     AALPPPV        1     0
GCTGCTCTTCCTCCGGGTCCT     AALPPGP        1     0
GCTGCTCTTCCTCCGGGTTAG     AALPPGQ        1     0
GCTGCTCTTCCTCGGTGGTCT     AALPRWS        1     0
GCTGCTCTTCCTCGTTTGAAT     AALPRLN        1     0
GCTGCTCTTCCTCTGTCTTGT     AALPLSC        1     0
GCTGCTCTTCCTCTTCATCAT     AALPLHH        1     0
GCTGCTCTTCCTGCGACTCCG     AALPATP        1     0
GCTGCTCTTCCTGCGCATAAG     AALPAHK        1     0
GCTGCTCTTCCTGCGGCGTTG     AALPAAL        1     0
GCTGCTCTTCCTGCTCCGACG     AALPAPT        1     0
GCTGCTCTTCCTGCTCTTCGT     AALPALR        1     0
GCTGCTCTTCCTGCTGCTTCT     AALPAAS        1     0
GCTGCTCTTCCTGGGCCGCAT     AALPGPH        1     0
GCTGCTCTTCCTGGGGGTCTT     AALPGGL        1     0
GCTGCTCTTCCTGGTGATCCG     AALPGDP        1     0
GCTGCTCTTCCTGTGACTCCG     AALPVTP        1     0
GCTGCTCTTCCTGTGCGTGTG     AALPVRV        1     0
GCTGCTCTTCCTGTGGCTTCG     AALPVAS        1     0
GCTGCTCTTCCTTCGGTGCCG     AALPSVP        1     0
GCTGCTCTTCCTTCTATTAGT     AALPSIS        1     0
GCTGCTCTTCCTTGTTGTCGT     AALPCCR        1     0
GCTGCTCTTCGGACTTCTTTG     AALRTSL        1     0
GCTGCTCTTCGGCCTTCTCCT     AALRPSP        1     0
GCTGCTCTTCGGGATCATCGT     AALRDHR        1     0
GCTGCTCTTCGGTCTACTCCT     AALRSTP        1     0
GCTGCTCTTCGTCAGGTGCCT     AALRQVP        1     0
GCTGCTCTTCGTCCTACGTCG     AALRPTS        1     0
GCTGCTCTTCGTCCTATTATG     AALRPIM        1     0
GCTGCTCTTCGTCCTTCGACT     AALRPST        1     0
GCTGCTCTTCGTCTTATTCAT     AALRLIH        1     0
GCTGCTCTTCGTGCGTCTCTT     AALRASL        1     0
GCTGCTCTTCTGACGACTCAT     AALLTTH        1     0
GCTGCTCTTCTGATTCCGTCT     AALLIPS        1     0
GCTGCTCTTCTGCAGTCTCCG     AALLQSP        1     0
GCTGCTCTTCTGCCGACGCTT     AALLPTL        1     0
GCTGCTCTTCTGCCGCCTTAG     AALLPPQ        1     0
GCTGCTCTTCTGCCTGGGCAG     AALLPGQ        1     0
GCTGCTCTTCTGTCTGAGCCT     AALLSEP        1     0
GCTGCTCTTCTTCCGACTCCG     AALLPTP        1     0
GCTGCTCTTCTTGATCGGCCT     AALLDRP        1     0
GCTGCTCTTCTTGCGCCTCGG     AALLAPR        1     0
GCTGCTCTTCTTGGGAATCTT     AALLGNL        1     0
GCTGCTCTTGAGCTTACGCAT     AALELTH        1     0
GCTGCTCTTGAGGCGACGCGG     AALEATR        1     0
GCTGCTCTTGAGGCGTATCCG     AALEAYP        1     0
GCTGCTCTTGAGGCTCCTCAG     AALEAPQ        1     0
GCTGCTCTTGAGTATCTTCCG     AALEYLP        1     0
GCTGCTCTTGATAAGACTAAT     AALDKTN        1     0
GCTGCTCTTGATATTCCTTGG     AALDIPW        1     0
GCTGCTCTTGATCCGGCTCGT     AALDPAR        1     0
GCTGCTCTTGATCCTCCTCTT     AALDPPL        1     0
GCTGCTCTTGATTCGCATTGT     AALDSHC        1     0
GCTGCTCTTGATTCTCGTCAG     AALDSRQ        1     0
GCTGCTCTTGCCCGTCCTAGT     AALARPS        1     0
GCTGCTCTTGCGACTTCTGTT     AALATSV        1     0
GCTGCTCTTGCGATTGCGCGG     AALAIAR        1     0
GCTGCTCTTGCGCCTGCGCCT     AALAPAP        1     0
GCTGCTCTTGCGGCTGCGGCG     AALAAAA        1     0
GCTGCTCTTGCTACTCCGTTG     AALATPL        1     0
GCTGCTCTTGCTATGACGACT     AALAMTT        1     0
GCTGCTCTTGCTCCGACTTAT     AALAPTY        1     0
GCTGCTCTTGCTCCTAAGTCT     AALAPKS        1     0
GCTGCTCTTGCTTCTACTATG     AALASTM        1     0
GCTGCTCTTGGGACGGTGTTG     AALGTVL        1     0
GCTGCTCTTGGGGCTATTCCG     AALGAIP        1     0
GCTGCTCTTGGGGTTCCGTGG     AALGVPW        1     0
GCTGCTCTTGGTACTACGGAT     AALGTTD        1     0
GCTGCTCTTGGTCAGAATGAT     AALGQND        1     0
GCTGCTCTTGGTCCGTCTTCG     AALGPSS        1     0
GCTGCTCTTGGTCTTCATTTG     AALGLHL        1     0
GCTGCTCTTGTGCATACTGCT     AALVHTA        1     0
GCTGCTCTTGTGCCTCCTAAG     AALVPPK        1     0
GCTGCTCTTGTGCGGACGAAT     AALVRTN        1     0
GCTGCTCTTGTGCGTGCTGAG     AALVRAE        1     0
GCTGCTCTTGTGGATCTGGTG     AALVDLV        1     0
GCTGCTCTTGTGTCGTGTCCT     AALVSCP        1     0
GCTGCTCTTTAGACTTCGAGT     AALQTSS        1     0
GCTGCTCTTTAGGCTGAGCGT     AALQAER        1     0
GCTGCTCTTTATCAGAATCCT     AALYQNP        1     0
GCTGCTCTTTATCATAATAAG     AALYHNK        1     0
GCTGCTCTTTATCCGCTGCGT     AALYPLR        1     0
GCTGCTCTTTCGACGACGCAT     AALSTTH        1     0
GCTGCTCTTTCGCATCCTAGT     AALSHPS        1     0
GCTGCTCTTTCGCCGAAGGAG     AALSPKE        1     0
GCTGCTCTTTCGCCTACGGAT     AALSPTD        1     0
GCTGCTCTTTCTACTTGGTCT     AALSTWS        1     0
GCTGCTCTTTCTCTGTATCGT     AALSLYR        1     0
GCTGCTCTTTCTGCTAAGCCT     AALSAKP        1     0
GCTGCTCTTTGTCATAATTCT     AALCHNS        1     0
GCTGCTCTTTGTCGGCCTCCT     AALCRPP        1     0
GCTGCTCTTTGTGTTGCGGAT     AALCVAD        1     0
GCTGCTCTTTGTTCTCGTGAT     AALCSRD        1     0
GCTGCTCTTTTGCGGCCTCAT     AALLRPH        1     0
GCTGCTCTTTTTTGGCGTCCT     AALFWRP        1     0
GCTGCTGAGAAGACTAGTGCG     AAEKTSA        1     0
GCTGCTGAGAAGATGCGGATG     AAEKMRM        1     0
GCTGCTGAGAAGATTACGATG     AAEKITM        1     0
GCTGCTGAGAAGATTATTTAT     AAEKIIY        1     0
GCTGCTGAGAAGCATCAGTGG     AAEKHQW        1     0
GCTGCTGAGAAGGCGACTCAT     AAEKATH        1     0
GCTGCTGAGAATACGGATCCG     AAENTDP        1     0
GCTGCTGAGAATACGGTGGTG     AAENTVV        1     0
GCTGCTGAGAATCCTATGATG     AAENPMM        1     0
GCTGCTGAGAATGCGGCGTGG     AAENAAW        1     0
GCTGCTGAGAATGTTCGTCAT     AAENVRH        1     0
GCTGCTGAGAATTGGGAGAGT     AAENWES        1     0
GCTGCTGAGACGAATATTTTG     AAETNIL        1     0
GCTGCTGAGACGATTCCGAGA     AAETIPR        1     0
GCTGCTGAGACGCCTACGGAG     AAETPTE        1     0
GCTGCTGAGACGCCTCATATG     AAETPHM        1     0
GCTGCTGAGACGCTGAGGTCG     AAETLRS        1     0
GCTGCTGAGACGCTTCATACG     AAETLHT        1     0
GCTGCTGAGACGGCGACGCAG     AAETATQ        1     0
GCTGCTGAGACGGCTGCGAAT     AAETAAN        1     0
GCTGCTGAGACGTTGGTGCCT     AAETLVP        1     0
GCTGCTGAGACGTTGTTGAAG     AAETLLK        1     0
GCTGCTGAGACTAAGCATACG     AAETKHT        1     0
GCTGCTGAGACTATTCCTCCT     AAETIPP        1     0
GCTGCTGAGACTCATACTATG     AAETHTM        1     0
GCTGCTGAGACTCCTGCGTAT     AAETPAY        1     0
GCTGCTGAGACTCTGACGACT     AAETLTT        1     0
GCTGCTGAGACTCTGATTTTG     AAETLIL        1     0
GCTGCTGAGACTCTGCGTCCT     AAETLRP        1     0
GCTGCTGAGACTCTGGATGCT     AAETLDA        1     0
GCTGCTGAGACTGATCCTGCT     AAETDPA        1     0
GCTGCTGAGACTGCTATGTCG     AAETAMS        1     0
GCTGCTGAGACTGCTGATTTT     AAETADF        1     0
GCTGCTGAGACTTCTACTCCT     AAETSTP        1     0
GCTGCTGAGAGGACTGTTCGG     AAERTVR        1     0
GCTGCTGAGAGGATGCCTAAT     AAERMPN        1     0
GCTGCTGAGAGGATTCATGAT     AAERIHD        1     0
GCTGCTGAGAGGCCTCATGCT     AAERPHA        1     0
GCTGCTGAGAGGCTGACGGAT     AAERLTD        1     0
GCTGCTGAGAGGGCTCCTTGG     AAERAPW        1     0
GCTGCTGAGAGGTGGCTGGAT     AAERWLD        1     0
GCTGCTGAGAGTAAGCTTTAT     AAESKLY        1     0
GCTGCTGAGAGTACGTGGATG     AAESTWM        1     0
GCTGCTGAGAGTCAGGAGGCG     AAESQEA        1     0
GCTGCTGAGAGTCCTATTAAT     AAESPIN        1     0
GCTGCTGAGAGTCCTGCGACG     AAESPAT        1     0
GCTGCTGAGAGTTATGCTGTG     AAESYAV        1     0
GCTGCTGAGAGTTCTTTGTCT     AAESSLS        1     0
GCTGCTGAGAGTTTTGTTCGT     AAESFVR        1     0
GCTGCTGAGATGACGGCGCGT     AAEMTAR        1     0
GCTGCTGAGATGAGGACTAGT     AAEMRTS        1     0
GCTGCTGAGATGCCGACGAAT     AAEMPTN        1     0
GCTGCTGAGATGCGTGCGCCT     AAEMRAP        1     0
GCTGCTGAGATGCTTACGTCT     AAEMLTS        1     0
GCTGCTGAGATGGCGATGCCG     AAEMAMP        1     0
GCTGCTGAGATGGCTACTAAG     AAEMATK        1     0
GCTGCTGAGATGTCGCATGCT     AAEMSHA        1     0
GCTGCTGAGATTCCGAGTGAT     AAEIPSD        1     0
GCTGCTGAGATTCCGCCTTAT     AAEIPPY        1     0
GCTGCTGAGATTCCTTTGAGG     AAEIPLR        1     0
GCTGCTGAGATTCGGTGTACG     AAEIRCT        1     0
GCTGCTGAGATTCGTAGTCAT     AAEIRSH        1     0
GCTGCTGAGATTGAGGATCCT     AAEIEDP        1     0
GCTGCTGAGATTGTGACTTCT     AAEIVTS        1     0
GCTGCTGAGCAGATGCCTTCT     AAEQMPS        1     0
GCTGCTGAGCAGGCTAAGCTG     AAEQAKL        1     0
GCTGCTGAGCAGGTGCGGGTT     AAEQVRV        1     0
GCTGCTGAGCATAATTCTCGG     AAEHNSR        1     0
GCTGCTGAGCATACTACGTCT     AAEHTTS        1     0
GCTGCTGAGCATATTGTGCCG     AAEHIVP        1     0
GCTGCTGAGCATCCGACTCGT     AAEHPTR        1     0
GCTGCTGAGCATCCGCCTGTG     AAEHPPV        1     0
GCTGCTGAGCATCCTGATTTG     AAEHPDL        1     0
GCTGCTGAGCATCCTGCTAGG     AAEHPAR        1     0
GCTGCTGAGCATCTTACTCTT     AAEHLTL        1     0
GCTGCTGAGCATCTTCCTATT     AAEHLPI        1     0
GCTGCTGAGCATGAGCGTAAT     AAEHERN        1     0
GCTGCTGAGCATGCGCCTCGG     AAEHAPR        1     0
GCTGCTGAGCATGCTCCGATT     AAEHAPI        1     0
GCTGCTGAGCATGCTCCTCTG     AAEHAPL        1     0
GCTGCTGAGCATGGGCTGCCG     AAEHGLP        1     0
GCTGCTGAGCATTCGCGTCCG     AAEHSRP        1     0
GCTGCTGAGCATTTGAATCCG     AAEHLNP        1     0
GCTGCTGAGCATTTTCCTATG     AAEHFPM        1     0
GCTGCTGAGCCGACTATTGAT     AAEPTID        1     0
GCTGCTGAGCCGATTCCTCCT     AAEPIPP        1     0
GCTGCTGAGCCGCCGACGTCG     AAEPPTS        1     0
GCTGCTGAGCCGCCTCGGTCG     AAEPPRS        1     0
GCTGCTGAGCCGCTTCAGACT     AAEPLQT        1     0
GCTGCTGAGCCGGCTACTCGT     AAEPATR        1     0
GCTGCTGAGCCGGCTTGGGGT     AAEPAWG        1     0
GCTGCTGAGCCGTAGAGGGAT     AAEPQRD        1     0
GCTGCTGAGCCGTATACGCGT     AAEPYTR        1     0
GCTGCTGAGCCGTCGAATGTG     AAEPSNV        1     0
GCTGCTGAGCCGTCGCCTAGG     AAEPSPR        1     0
GCTGCTGAGCCGTCTAAGTCG     AAEPSKS        1     0
GCTGCTGAGCCGTCTCTGCCG     AAEPSLP        1     0
GCTGCTGAGCCGTGGCATGGT     AAEPWHG        1     0
GCTGCTGAGCCGTGGTATAAT     AAEPWYN        1     0
GCTGCTGAGCCGTTTCCTACG     AAEPFPT        1     0
GCTGCTGAGCCTAAGCCGTAT     AAEPKPY        1     0
GCTGCTGAGCCTAAGCGTCTG     AAEPKRL        1     0
GCTGCTGAGCCTAATAATCTG     AAEPNNL        1     0
GCTGCTGAGCCTAATATTATG     AAEPNIM        1     0
GCTGCTGAGCCTAGTTCTGCG     AAEPSSA        1     0
GCTGCTGAGCCTAGTTGGTCT     AAEPSWS        1     0
GCTGCTGAGCCTATTCTGTCG     AAEPILS        1     0
GCTGCTGAGCCTATTGAGTCG     AAEPIES        1     0
GCTGCTGAGCCTCATAAGCCT     AAEPHKP        1     0
GCTGCTGAGCCTCATCGTCCT     AAEPHRP        1     0
GCTGCTGAGCCTCATGATCCT     AAEPHDP        1     0
GCTGCTGAGCCTCATTCTCCT     AAEPHSP        1     0
GCTGCTGAGCCTCCTTAGAAT     AAEPPQN        1     0
GCTGCTGAGCCTCGTAAGACG     AAEPRKT        1     0
GCTGCTGAGCCTGATCATTCT     AAEPDHS        1     0
GCTGCTGAGCCTGCGATTATG     AAEPAIM        1     0
GCTGCTGAGCCTGCTGTTTGT     AAEPAVC        1     0
GCTGCTGAGCCTGCTTCGCAT     AAEPASH        1     0
GCTGCTGAGCCTGTGACGACT     AAEPVTT        1     0
GCTGCTGAGCCTTCTACGACG     AAEPSTT        1     0
GCTGCTGAGCCTTCTCTGCAG     AAEPSLQ        1     0
GCTGCTGAGCCTTCTGTGCAT     AAEPSVH        1     0
GCTGCTGAGCCTTGGGATCAT     AAEPWDH        1     0
GCTGCTGAGCCTTTGTTGTTG     AAEPLLL        1     0
GCTGCTGAGCCTTTGTTTATT     AAEPLFI        1     0
GCTGCTGAGCCTTTTGCTAGT     AAEPFAS        1     0
GCTGCTGAGCCTTTTTGGACT     AAEPFWT        1     0
GCTGCTGAGCGGACTCCTCAT     AAERTPH        1     0
GCTGCTGAGCGGATGCTTCCG     AAERMLP        1     0
GCTGCTGAGCGGATTTCGATT     AAERISI        1     0
GCTGCTGAGCGGCCTCCCTCT     AAERPPS        1     0
GCTGCTGAGCGGCTTCCTGAT     AAERLPD        1     0
GCTGCTGAGCGGTCGCCTTAG     AAERSPQ        1     0
GCTGCTGAGCGGTGGGCTACT     AAERWAT        1     0
GCTGCTGAGCGGTTGCGGATG     AAERLRM        1     0
GCTGCTGAGCGTAATCTGCTG     AAERNLL        1     0
GCTGCTGAGCGTCATGCGGAT     AAERHAD        1     0
GCTGCTGAGCGTCATTCTGAT     AAERHSD        1     0
GCTGCTGAGCGTCCTGTGATG     AAERPVM        1     0
GCTGCTGAGCGTCTGCTGCAT     AAERLLH        1     0
GCTGCTGAGCGTGTTAAGCTG     AAERVKL        1     0
GCTGCTGAGCGTTCGTTGAAG     AAERSLK        1     0
GCTGCTGAGCGTTTGTCGAAG     AAERLSK        1     0
GCTGCTGAGCTGAATCCTACT     AAELNPT        1     0
GCTGCTGAGCTGACGGTGCCT     AAELTVP        1     0
GCTGCTGAGCTGACTACGCCT     AAELTTP        1     0
GCTGCTGAGCTGACTACGCGG     AAELTTR        1     0
GCTGCTGAGCTGACTCTGATG     AAELTLM        1     0
GCTGCTGAGCTGCATACGTAG     AAELHTQ        1     0
GCTGCTGAGCTGCATCTTAGT     AAELHLS        1     0
GCTGCTGAGCTGCATGATGCG     AAELHDA        1     0
GCTGCTGAGCTGCCGACGCCT     AAELPTP        1     0
GCTGCTGAGCTGCCTATTACT     AAELPIT        1     0
GCTGCTGAGCTGCCTATTATT     AAELPII        1     0
GCTGCTGAGCTGCCTCATGAG     AAELPHE        1     0
GCTGCTGAGCTGCCTGCTGCT     AAELPAA        1     0
GCTGCTGAGCTGCTGCCTGCT     AAELLPA        1     0
GCTGCTGAGCTGCTTGAGACG     AAELLET        1     0
GCTGCTGAGCTGTCTCAGCGT     AAELSQR        1     0
GCTGCTGAGCTGTGGTTTCTT     AAELWFL        1     0
GCTGCTGAGCTTAATCTGCAG     AAELNLQ        1     0
GCTGCTGAGCTTACTCAGTTT     AAELTQF        1     0
GCTGCTGAGCTTACTCTTCCG     AAELTLP        1     0
GCTGCTGAGCTTAGTCAGTAT     AAELSQY        1     0
GCTGCTGAGCTTATTTATGAG     AAELIYE        1     0
GCTGCTGAGCTTATTTCTCGT     AAELISR        1     0
GCTGCTGAGCTTCCGACTAAT     AAELPTN        1     0
GCTGCTGAGCTTCGTCCTATT     AAELRPI        1     0
GCTGCTGAGCTTCGTCCTGTG     AAELRPV        1     0
GCTGCTGAGCTTCTGCCGTTT     AAELLPF        1     0
GCTGCTGAGCTTGATTCGGCT     AAELDSA        1     0
GCTGCTGAGCTTGATTTTGTT     AAELDFV        1     0
GCTGCTGAGCTTGTGCCGTGT     AAELVPC        1     0
GCTGCTGAGCTTTCTCGTATG     AAELSRM        1     0
GCTGCTGAGGAGAAGAGTTAT     AAEEKSY        1     0
GCTGCTGAGGAGACTCCTGAT     AAEETPD        1     0
GCTGCTGAGGAGAGGTAGGTG     AAEERQV        1     0
GCTGCTGAGGAGCCGAAGCCT     AAEEPKP        1     0
GCTGCTGAGGAGCGGATGATT     AAEERMI        1     0
GCTGCTGAGGAGCTTCGGTAT     AAEELRY        1     0
GCTGCTGAGGAGTGTCGTCAT     AAEECRH        1     0
GCTGCTGAGGATAATCTTGAG     AAEDNLE        1     0
GCTGCTGAGGATACGCCTTGT     AAEDTPC        1     0
GCTGCTGAGGATACTTCTTCG     AAEDTSS        1     0
GCTGCTGAGGATAGTAATCCG     AAEDSNP        1     0
GCTGCTGAGGATCATTATAGT     AAEDHYS        1     0
GCTGCTGAGGATCCTCATGGG     AAEDPHG        1     0
GCTGCTGAGGATCTGCCTACG     AAEDLPT        1     0
GCTGCTGAGGATCTGCGGCAT     AAEDLRH        1     0
GCTGCTGAGGATCTTGATCAT     AAEDLDH        1     0
GCTGCTGAGGATGATGGTCCT     AAEDDGP        1     0
GCTGCTGAGGATTATCTGCAT     AAEDYLH        1     0
GCTGCTGAGGATTGGGCTCAT     AAEDWAH        1     0
GCTGCTGAGGATTGTGCGAGG     AAEDCAR        1     0
GCTGCTGAGGATTTTTCGCGG     AAEDFSR        1     0
GCTGCTGAGGCGACTACGTTT     AAEATTF        1     0
GCTGCTGAGGCGCCGGCTACT     AAEAPAT        1     0
GCTGCTGAGGCGCTGTCGCCT     AAEALSP        1     0
GCTGCTGAGGCGGATCTGCAT     AAEADLH        1     0
GCTGCTGAGGCGGCTCTTTCG     AAEAALS        1     0
GCTGCTGAGGCGGTTATGTAT     AAEAVMY        1     0
GCTGCTGAGGCGTGGAGTCGG     AAEAWSR        1     0
GCTGCTGAGGCTAATCCTCTT     AAEANPL        1     0
GCTGCTGAGGCTAATGAGCCG     AAEANEP        1     0
GCTGCTGAGGCTACGGATGAT     AAEATDD        1     0
GCTGCTGAGGCTACTAAGACG     AAEATKT        1     0
GCTGCTGAGGCTAGTTCGGCG     AAEASSA        1     0
GCTGCTGAGGCTATTCCGTAT     AAEAIPY        1     0
GCTGCTGAGGCTCCGCGGACG     AAEAPRT        1     0
GCTGCTGAGGCTCCGTCTCCG     AAEAPSP        1     0
GCTGCTGAGGCTCGTCCGTGG     AAEARPW        1     0
GCTGCTGAGGCTGATACGAGG     AAEADTR        1     0
GCTGCTGAGGCTGCTCCGCGG     AAEAAPR        1     0
GCTGCTGAGGCTGGGAGTCCT     AAEAGSP        1     0
GCTGCTGAGGCTGTTAATAAT     AAEAVNN        1     0
GCTGCTGAGGCTTCGTTTCAT     AAEASFH        1     0
GCTGCTGAGGCTTGGGGTTCT     AAEAWGS        1     0
GCTGCTGAGGGGATTCTTTTG     AAEGILL        1     0
GCTGCTGAGGGGCCTACGCGG     AAEGPTR        1     0
GCTGCTGAGGGGCCTACTCTG     AAEGPTL        1     0
GCTGCTGAGGGGGATGATTCG     AAEGDDS        1     0
GCTGCTGAGGGGTGGCGTATG     AAEGWRM        1     0
GCTGCTGAGGGTAAGTATTCG     AAEGKYS        1     0
GCTGCTGAGGGTACTACGTCG     AAEGTTS        1     0
GCTGCTGAGGGTCCGCCTCAT     AAEGPPH        1     0
GCTGCTGAGGGTCGTCTGGGT     AAEGRLG        1     0
GCTGCTGAGGGTGCTCAGGAG     AAEGAQE        1     0
GCTGCTGAGGGTGCTCCTGTG     AAEGAPV        1     0
GCTGCTGAGGTGAATTCTAAG     AAEVNSK        1     0
GCTGCTGAGGTGAGTATTCGT     AAEVSIR        1     0
GCTGCTGAGGTGCAGTGGTCG     AAEVQWS        1     0
GCTGCTGAGGTGCATGGGAAG     AAEVHGK        1     0
GCTGCTGAGGTGCATGTGAGG     AAEVHVR        1     0
GCTGCTGAGGTGTCTACTATT     AAEVSTI        1     0
GCTGCTGAGGTGTCTAGGTGG     AAEVSRW        1     0
GCTGCTGAGGTGTTGCGGCTG     AAEVLRL        1     0
GCTGCTGAGGTTCGTACGCCT     AAEVRTP        1     0
GCTGCTGAGGTTCTTACGTTG     AAEVLTL        1     0
GCTGCTGAGGTTCTTGCTCGT     AAEVLAR        1     0
GCTGCTGAGGTTGCGCTGGAG     AAEVALE        1     0
GCTGCTGAGGTTGCTAAGAAG     AAEVAKK        1     0
GCTGCTGAGGTTGCTCGGCAT     AAEVARH        1     0
GCTGCTGAGGTTGCTGTGTAT     AAEVAVY        1     0
GCTGCTGAGGTTTTTCCTGCT     AAEVFPA        1     0
GCTGCTGAGTAGAAGGTGACG     AAEQKVT        1     0
GCTGCTGAGTAGAATCATAGG     AAEQNHR        1     0
GCTGCTGAGTAGACTACGACT     AAEQTTT        1     0
GCTGCTGAGTATAATGCTCTG     AAEYNAL        1     0
GCTGCTGAGTATACTCGTGAG     AAEYTRE        1     0
GCTGCTGAGTATCCTACTGTT     AAEYPTV        1     0
GCTGCTGAGTATCGGATGATT     AAEYRMI        1     0
GCTGCTGAGTCGACGCCTTAT     AAESTPY        1     0
GCTGCTGAGTCGACTAATCAT     AAESTNH        1     0
GCTGCTGAGTCGACTACGCGG     AAESTTR        1     0
GCTGCTGAGTCGACTACTTGT     AAESTTC        1     0
GCTGCTGAGTCGATTAAGTAG     AAESIKQ        1     0
GCTGCTGAGTCGCCTAATAAG     AAESPNK        1     0
GCTGCTGAGTCGCGGAAGCTG     AAESRKL        1     0
GCTGCTGAGTCGCGGCATGGT     AAESRHG        1     0
GCTGCTGAGTCGTGGAATTCT     AAESWNS        1     0
GCTGCTGAGTCGTGGCCGTAG     AAESWPQ        1     0
GCTGCTGAGTCGTTTCCGCTG     AAESFPL        1     0
GCTGCTGAGTCTAAGGGTCTG     AAESKGL        1     0
GCTGCTGAGTCTACGTCGCAG     AAESTSQ        1     0
GCTGCTGAGTCTACTAGGGAT     AAESTRD        1     0
GCTGCTGAGTCTCATAAGACG     AAESHKT        1     0
GCTGCTGAGTCTCATCGTTCT     AAESHRS        1     0
GCTGCTGAGTCTCCGCCGCCT     AAESPPP        1     0
GCTGCTGAGTCTCCGTCTATG     AAESPSM        1     0
GCTGCTGAGTCTCCTGCTAGT     AAESPAS        1     0
GCTGCTGAGTCTCGGCGTCCT     AAESRRP        1     0
GCTGCTGAGTCTCGGTATAAG     AAESRYK        1     0
GCTGCTGAGTCTCTTCGGCGT     AAESLRR        1     0
GCTGCTGAGTCTGCGAGGCTT     AAESARL        1     0
GCTGCTGAGTCTTTTACTCGT     AAESFTR        1     0
GCTGCTGAGTGGGGGGCTGAG     AAEWGAE        1     0
GCTGCTGAGTGGTCTATTATG     AAEWSIM        1     0
GCTGCTGAGTGGTTTACTGCG     AAEWFTA        1     0
GCTGCTGAGTGTCCTGGGTTG     AAECPGL        1     0
GCTGCTGAGTTGCCGAGTGGT     AAELPSG        1     0
GCTGCTGAGTTGCCGCGTCCT     AAELPRP        1     0
GCTGCTGAGTTGCCTTCGATT     AAELPSI        1     0
GCTGCTGAGTTGCGGCCTGGT     AAELRPG        1     0
GCTGCTGAGTTGGCGACGGAT     AAELATD        1     0
GCTGCTGAGTTGGTGTCGCCT     AAELVSP        1     0
GCTGCTGAGTTGTTTAGTAAT     AAELFSN        1     0
GCTGCTGAGTTTACGTAGAAT     AAEFTQN        1     0
GCTGCTGAGTTTAGGGGTACT     AAEFRGT        1     0
GCTGCTGAGTTTCAGAGTTTG     AAEFQSL        1     0
GCTGCTGAGTTTCCTACTTCG     AAEFPTS        1     0
GCTGCTGAGTTTCCTAGGCCT     AAEFPRP        1     0
GCTGCTGAGTTTCGGCTGTTT     AAEFRLF        1     0
GCTGCTGAGTTTGCGAGTTGT     AAEFASC        1     0
GCTGCTGAGTTTGGGCCGCGT     AAEFGPR        1     0
GCTGCTGATAAGACTACTGGG     AADKTTG        1     0
GCTGCTGATAAGACTGCTTGT     AADKTAC        1     0
GCTGCTGATAAGATTAGGGAT     AADKIRD        1     0
GCTGCTGATAAGCCGTTGCCG     AADKPLP        1     0
GCTGCTGATAAGCCTACTAGT     AADKPTS        1     0
GCTGCTGATAAGCTTCCGGTG     AADKLPV        1     0
GCTGCTGATAAGTCTCTTAAG     AADKSLK        1     0
GCTGCTGATAAGTGGCAGGCT     AADKWQA        1     0
GCTGCTGATAAGTGTACTTTG     AADKCTL        1     0
GCTGCTGATAAGTTACCTTGG     AADKLPW        1     0
GCTGCTGATAAGTTGCATCAT     AADKLHH        1     0
GCTGCTGATAATAAGCCTCAG     AADNKPQ        1     0
GCTGCTGATAATACGCTTCTG     AADNTLL        1     0
GCTGCTGATAATATGTATCCG     AADNMYP        1     0
GCTGCTGATAATCAGATGTGG     AADNQMW        1     0
GCTGCTGATAATCATGTTCAG     AADNHVQ        1     0
GCTGCTGATAATCCGCTTCCG     AADNPLP        1     0
GCTGCTGATAATCCGGAGTCG     AADNPES        1     0
GCTGCTGATAATCCTGATCCG     AADNPDP        1     0
GCTGCTGATAATCGTACTTTG     AADNRTL        1     0
GCTGCTGATAATCTGGGTGAG     AADNLGE        1     0
GCTGCTGATAATGTGCCGGGG     AADNVPG        1     0
GCTGCTGATAATTTTCTTCCT     AADNFLP        1     0
GCTGCTGATACGACGAATTGG     AADTTNW        1     0
GCTGCTGATACGACGTCTTCT     AADTTSS        1     0
GCTGCTGATACGAGGAATCCG     AADTRNP        1     0
GCTGCTGATACGAGTCATAGG     AADTSHR        1     0
GCTGCTGATACGCCTGCTTCG     AADTPAS        1     0
GCTGCTGATACGCCTTCTCAT     AADTPSH        1     0
GCTGCTGATACGCGTCCGAAT     AADTRPN        1     0
GCTGCTGATACGCTGTTTTCT     AADTLFS        1     0
GCTGCTGATACGCTTTCGTGG     AADTLSW        1     0
GCTGCTGATACGGCGACTCTT     AADTATL        1     0
GCTGCTGATACGGCGAGTCCG     AADTASP        1     0
GCTGCTGATACGGCTAAGACT     AADTAKT        1     0
GCTGCTGATACTACTCATGTT     AADTTHV        1     0
GCTGCTGATACTAGTTGTCCT     AADTSCP        1     0
GCTGCTGATACTAGTTTGTCG     AADTSLS        1     0
GCTGCTGATACTATGACTATG     AADTMTM        1     0
GCTGCTGATACTATTCTTAAT     AADTILN        1     0
GCTGCTGATACTATTGAGCTT     AADTIEL        1     0
GCTGCTGATACTCCGCCGTCT     AADTPPS        1     0
GCTGCTGATACTCCTAGTGTG     AADTPSV        1     0
GCTGCTGATACTCCTTCGTGG     AADTPSW        1     0
GCTGCTGATACTCGTTCTCCG     AADTRSP        1     0
GCTGCTGATACTCTGACGCTG     AADTLTL        1     0
GCTGCTGATACTCTTCAGTCT     AADTLQS        1     0
GCTGCTGATACTGATAGTTGG     AADTDSW        1     0
GCTGCTGATACTGGTAATACT     AADTGNT        1     0
GCTGCTGATACTGTGCCTCCG     AADTVPP        1     0
GCTGCTGATACTTGGATTACG     AADTWIT        1     0
GCTGCTGATAGGATTAAGTTG     AADRIKL        1     0
GCTGCTGATAGGCATTCTCCG     AADRHSP        1     0
GCTGCTGATAGGCGTCCGATT     AADRRPI        1     0
GCTGCTGATAGGCTGCTGCAT     AADRLLH        1     0
GCTGCTGATAGGCTTCGGACT     AADRLRT        1     0
GCTGCTGATAGGCTTGTTCGT     AADRLVR        1     0
GCTGCTGATAGGGATACTCTT     AADRDTL        1     0
GCTGCTGATAGGGCGGGGCGT     AADRAGR        1     0
GCTGCTGATAGGTAGATGCAT     AADRQMH        1     0
GCTGCTGATAGTAAGTGTTAT     AADSKCY        1     0
GCTGCTGATAGTACTCCGTCT     AADSTPS        1     0
GCTGCTGATAGTACTCTGTGG     AADSTLW        1     0
GCTGCTGATAGTCGGCTTCAG     AADSRLQ        1     0
GCTGCTGATAGTGAGCGGACT     AADSERT        1     0
GCTGCTGATATGAGTGCGGAT     AADMSAD        1     0
GCTGCTGATATGAGTTCGTAT     AADMSSY        1     0
GCTGCTGATATGATTATTACG     AADMIIT        1     0
GCTGCTGATATGCCGGATAAT     AADMPDN        1     0
GCTGCTGATATGCGTTATATG     AADMRYM        1     0
GCTGCTGATATGGCTTTGACT     AADMALT        1     0
GCTGCTGATATGTATCTTCCT     AADMYLP        1     0
GCTGCTGATATTAGGACGCAG     AADIRTQ        1     0
GCTGCTGATATTATGCCTGTG     AADIMPV        1     0
GCTGCTGATATTCATAGGCCG     AADIHRP        1     0
GCTGCTGATATTCCGCAGAGG     AADIPQR        1     0
GCTGCTGATATTCCTTGGAAG     AADIPWK        1     0
GCTGCTGATATTCTGCCTCCT     AADILPP        1     0
GCTGCTGATATTCTGGATCTT     AADILDL        1     0
GCTGCTGATATTCTTGTGTCT     AADILVS        1     0
GCTGCTGATATTGAGATTCTT     AADIEIL        1     0
GCTGCTGATATTGAGTGGCCG     AADIEWP        1     0
GCTGCTGATATTGATACTCAG     AADIDTQ        1     0
GCTGCTGATATTGGGTCGTCT     AADIGSS        1     0
GCTGCTGATATTGGTGCTCAT     AADIGAH        1     0
GCTGCTGATATTTCGAATACT     AADISNT        1     0
GCTGCTGATCAGACGAGTCAG     AADQTSQ        1     0
GCTGCTGATCAGACGATGGAT     AADQTMD        1     0
GCTGCTGATCAGATGGCGGAT     AADQMAD        1     0
GCTGCTGATCAGATTACTACT     AADQITT        1     0
GCTGCTGATCAGATTAGTACT     AADQIST        1     0
GCTGCTGATCAGCCGTCGCAG     AADQPSQ        1     0
GCTGCTGATCAGCCTACGAGT     AADQPTS        1     0
GCTGCTGATCAGCCTATTGCG     AADQPIA        1     0
GCTGCTGATCAGCCTATTTTT     AADQPIF        1     0
GCTGCTGATCAGCCTCTGCCG     AADQPLP        1     0
GCTGCTGATCAGCCTGCTCTT     AADQPAL        1     0
GCTGCTGATCAGCGTCCGTCT     AADQRPS        1     0
GCTGCTGATCAGGAAACGTAG     AADQETQ        1     0
GCTGCTGATCAGGAGACGTGT     AADQETC        1     0
GCTGCTGATCAGGATAGTTGG     AADQDSW        1     0
GCTGCTGATCAGGGGGCTATG     AADQGAM        1     0
GCTGCTGATCAGGGTAGGTCT     AADQGRS        1     0
GCTGCTGATCAGGTGCATAGG     AADQVHR        1     0
GCTGCTGATCAGGTGCTTTCG     AADQVLS        1     0
GCTGCTGATCAGGTGGCGCTT     AADQVAL        1     0
GCTGCTGATCAGTATGTTAGG     AADQYVR        1     0
GCTGCTGATCATAATGCGTCT     AADHNAS        1     0
GCTGCTGATCATACGTCTCAG     AADHTSQ        1     0
GCTGCTGATCATACTGTTCGT     AADHTVR        1     0
GCTGCTGATCATAGTCATTAG     AADHSHQ        1     0
GCTGCTGATCATAGTTCTCAG     AADHSSQ        1     0
GCTGCTGATCATATTCAGGGG     AADHIQG        1     0
GCTGCTGATCATATTGCTTGG     AADHIAW        1     0
GCTGCTGATCATCAGACTCTT     AADHQTL        1     0
GCTGCTGATCATCCGGGTCAG     AADHPGQ        1     0
GCTGCTGATCATCCTTCGCCG     AADHPSP        1     0
GCTGCTGATCATCTTGAGGTG     AADHLEV        1     0
GCTGCTGATCATGCTTTGCCT     AADHALP        1     0
GCTGCTGATCATTCTAATAGT     AADHSNS        1     0
GCTGCTGATCATTCTCAGGCT     AADHSQA        1     0
GCTGCTGATCATTCTCCGCAT     AADHSPH        1     0
GCTGCTGATCATTGGCGTCCG     AADHWRP        1     0
GCTGCTGATCCGACGCCTTAT     AADPTPY        1     0
GCTGCTGATCCGAGGATGCAG     AADPRMQ        1     0
GCTGCTGATCCGCCTGGTTTT     AADPPGF        1     0
GCTGCTGATCCGCGGAGTTAT     AADPRSY        1     0
GCTGCTGATCCGCGTGCTCAG     AADPRAQ        1     0
GCTGCTGATCCGCTGCCTCCG     AADPLPP        1     0
GCTGCTGATCCGCTTAATCGG     AADPLNR        1     0
GCTGCTGATCCGGATACGCGG     AADPDTR        1     0
GCTGCTGATCCGGCTATTCAG     AADPAIQ        1     0
GCTGCTGATCCGGCTCCGAAT     AADPAPN        1     0
GCTGCTGATCCGGTGATGAGG     AADPVMR        1     0
GCTGCTGATCCGGTGCGGTAT     AADPVRY        1     0
GCTGCTGATCCGTATGATTCT     AADPYDS        1     0
GCTGCTGATCCGTGGACGCGT     AADPWTR        1     0
GCTGCTGATCCGTGGCCTCGG     AADPWPR        1     0
GCTGCTGATCCTAAGACTCAT     AADPKTH        1     0
GCTGCTGATCCTAAGCCTCCT     AADPKPP        1     0
GCTGCTGATCCTACTTCTTAT     AADPTSY        1     0
GCTGCTGATCCTAGTCCGCCG     AADPSPP        1     0
GCTGCTGATCCTATGCCTCTG     AADPMPL        1     0
GCTGCTGATCCTCAGATGAAG     AADPQMK        1     0
GCTGCTGATCCTCATTCGCTT     AADPHSL        1     0
GCTGCTGATCCTCTGTGGTCG     AADPLWS        1     0
GCTGCTGATCCTCTTAGGTAT     AADPLRY        1     0
GCTGCTGATCCTCTTCCGGTT     AADPLPV        1     0
GCTGCTGATCCTCTTCCTCCT     AADPLPP        1     0
GCTGCTGATCCTCTTTATCCG     AADPLYP        1     0
GCTGCTGATCCTCTTTATGCG     AADPLYA        1     0
GCTGCTGATCCTGCGACGCTT     AADPATL        1     0
GCTGCTGATCCTGTGGCAGTG     AADPVAV        1     0
GCTGCTGATCCTGTGGCTAAG     AADPVAK        1     0
GCTGCTGATCCTTATGCGGTG     AADPYAV        1     0
GCTGCTGATCCTTTTTCTTGG     AADPFSW        1     0
GCTGCTGATCGGAATTATTGT     AADRNYC        1     0
GCTGCTGATCGGACGACTACT     AADRTTT        1     0
GCTGCTGATCGGACGCTTATG     AADRTLM        1     0
GCTGCTGATCGGCATTTTGTT     AADRHFV        1     0
GCTGCTGATCGGCCTCCTAAT     AADRPPN        1     0
GCTGCTGATCGGCCTTTGCCT     AADRPLP        1     0
GCTGCTGATCGGCGTAGTGGG     AADRRSG        1     0
GCTGCTGATCGGCTGGCTGCG     AADRLAA        1     0
GCTGCTGATCGGCTGTTTCTT     AADRLFL        1     0
GCTGCTGATCGGCTTCCTCCT     AADRLPP        1     0
GCTGCTGATCGGCTTTCTCAG     AADRLSQ        1     0
GCTGCTGATCGGGCTAATTTT     AADRANF        1     0
GCTGCTGATCGGGCTATGTCG     AADRAMS        1     0
GCTGCTGATCGGGGGCCGCCT     AADRGPP        1     0
GCTGCTGATCGGTGGCTGGCG     AADRWLA        1     0
GCTGCTGATCGGTGGTCGGGG     AADRWSG        1     0
GCTGCTGATCGGTTGCATTGG     AADRLHW        1     0
GCTGCTGATCGTACGGTTAAT     AADRTVN        1     0
GCTGCTGATCGTCCTCAGTCT     AADRPQS        1     0
GCTGCTGATCGTGCGAATCCT     AADRANP        1     0
GCTGCTGATCGTGCTGCTGCG     AADRAAA        1     0
GCTGCTGATCGTTGTACTTCG     AADRCTS        1     0
GCTGCTGATCTGACGGAGGGG     AADLTEG        1     0
GCTGCTGATCTGACGTTTGGT     AADLTFG        1     0
GCTGCTGATCTGAGTAGTGTG     AADLSSV        1     0
GCTGCTGATCTGATGAATGGT     AADLMNG        1     0
GCTGCTGATCTGATGCAGACG     AADLMQT        1     0
GCTGCTGATCTGCATATTGGT     AADLHIG        1     0
GCTGCTGATCTGCCGGCGTTG     AADLPAL        1     0
GCTGCTGATCTGCCGGTTAAT     AADLPVN        1     0
GCTGCTGATCTGCCTAAGAAG     AADLPKK        1     0
GCTGCTGATCTGCCTCCTCTT     AADLPPL        1     0
GCTGCTGATCTGCCTGGGCTG     AADLPGL        1     0
GCTGCTGATCTGCTGCGTTTT     AADLLRF        1     0
GCTGCTGATCTGCTTCGTTCT     AADLLRS        1     0
GCTGCTGATCTGGTGAAGCTT     AADLVKL        1     0
GCTGCTGATCTGTCTACTGCT     AADLSTA        1     0
GCTGCTGATCTTCATAGGCGG     AADLHRR        1     0
GCTGCTGATCTTCATGAGGAG     AADLHEE        1     0
GCTGCTGATCTTCATGTGTCG     AADLHVS        1     0
GCTGCTGATCTTCCGCTTGAG     AADLPLE        1     0
GCTGCTGATCTTCGGCCTCAG     AADLRPQ        1     0
GCTGCTGATCTTGATGCGGAT     AADLDAD        1     0
GCTGCTGATCTTGTGAAGGAT     AADLVKD        1     0
GCTGCTGATGAGAAGAGGATG     AADEKRM        1     0
GCTGCTGATGAGCGGAAGCTG     AADERKL        1     0
GCTGCTGATGAGGCTCGGCCT     AADEARP        1     0
GCTGCTGATGAGTATACGTAG     AADEYTQ        1     0
GCTGCTGATGAGTCGCTTCTT     AADESLL        1     0
GCTGCTGATGATAATGAGAAG     AADDNEK        1     0
GCTGCTGATGATACTTTGCCT     AADDTLP        1     0
GCTGCTGATGATAGGACGACT     AADDRTT        1     0
GCTGCTGATGATAGGATTCCG     AADDRIP        1     0
GCTGCTGATGATCCTATTATT     AADDPII        1     0
GCTGCTGATGATCCTTCTTCG     AADDPSS        1     0
GCTGCTGATGATCCTTGGCCT     AADDPWP        1     0
GCTGCTGATGATCGGAGGTGG     AADDRRW        1     0
GCTGCTGATGATCTGCCGTAT     AADDLPY        1     0
GCTGCTGATGATGGTACGGAG     AADDGTE        1     0
GCTGCTGATGATTCTACTAGG     AADDSTR        1     0
GCTGCTGATGCGCCGATTCCT     AADAPIP        1     0
GCTGCTGATGCGCCTCCGTAT     AADAPPY        1     0
GCTGCTGATGCGCCTCCTCCT     AADAPPP        1     0
GCTGCTGATGCGCGGGCGAGT     AADARAS        1     0
GCTGCTGATGCGGCGGTGTTG     AADAAVL        1     0
GCTGCTGATGCGGCTACGCTG     AADAATL        1     0
GCTGCTGATGCGGTTCTGTGG     AADAVLW        1     0
GCTGCTGATGCGTCTTATCCT     AADASYP        1     0
GCTGCTGATGCGTGGCGTCAT     AADAWRH        1     0
GCTGCTGATGCTAATGTTCCT     AADANVP        1     0
GCTGCTGATGCTACGATTATT     AADATII        1     0
GCTGCTGATGCTATTTCGGTT     AADAISV        1     0
GCTGCTGATGCTCAGTATATT     AADAQYI        1     0
GCTGCTGATGCTCCGACTGCT     AADAPTA        1     0
GCTGCTGATGCTCGTTCTTCG     AADARSS        1     0
GCTGCTGATGCTCTGCGTAAG     AADALRK        1     0
GCTGCTGATGCTCTTGGTCAG     AADALGQ        1     0
GCTGCTGATGCTGCTACTGGG     AADAATG        1     0
GCTGCTGATGCTGGGAGTTCG     AADAGSS        1     0
GCTGCTGATGCTGTTGCGTAT     AADAVAY        1     0
GCTGCTGATGGGACTAGTGCT     AADGTSA        1     0
GCTGCTGATGGGCTTCGGACG     AADGLRT        1     0
GCTGCTGATGGTACTCCTACG     AADGTPT        1     0
GCTGCTGATGGTCCGTGTTCG     AADGPCS        1     0
GCTGCTGATGGTCCTGATCAT     AADGPDH        1     0
GCTGCTGATGGTGCTGTGTGG     AADGAVW        1     0
GCTGCTGATGGTTTGAATCCT     AADGLNP        1     0
GCTGCTGATGGTTTGGAGGAT     AADGLED        1     0
GCTGCTGATGTGAAGACGTCG     AADVKTS        1     0
GCTGCTGATGTGACTCCTACT     AADVTPT        1     0
GCTGCTGATGTGATTCATGCG     AADVIHA        1     0
GCTGCTGATGTGCTGCATTAT     AADVLHY        1     0
GCTGCTGATGTGCTTCGGAAG     AADVLRK        1     0
GCTGCTGATGTGTCGAGTGCG     AADVSSA        1     0
GCTGCTGATGTTCAGAATGCG     AADVQNA        1     0
GCTGCTGATGTTCATCAGAGG     AADVHQR        1     0
GCTGCTGATGTTCATCTGAAT     AADVHLN        1     0
GCTGCTGATGTTCCGAAGACG     AADVPKT        1     0
GCTGCTGATGTTCCGAGTATG     AADVPSM        1     0
GCTGCTGATGTTCCGCCGCCG     AADVPPP        1     0
GCTGCTGATGTTCCGCGGCCT     AADVPRP        1     0
GCTGCTGATGTTCCTTCTGCG     AADVPSA        1     0
GCTGCTGATGTTCGGTCGCCT     AADVRSP        1     0
GCTGCTGATGTTCTGGAGAGG     AADVLER        1     0
GCTGCTGATGTTCTTCTGATT     AADVLLI        1     0
GCTGCTGATGTTGATCAGTGT     AADVDQC        1     0
GCTGCTGATGTTGGTTATGCT     AADVGYA        1     0
GCTGCTGATGTTGTTAGTAAG     AADVVSK        1     0
GCTGCTGATTAGAAGCTGCAT     AADQKLH        1     0
GCTGCTGATTATCCGATGATT     AADYPMI        1     0
GCTGCTGATTATCGTCAGGCT     AADYRQA        1     0
GCTGCTGATTATCGTGGTTCT     AADYRGS        1     0
GCTGCTGATTATGCGTTTTGG     AADYAFW        1     0
GCTGCTGATTCGATGAAGAAG     AADSMKK        1     0
GCTGCTGATTCGCTGCCTCCG     AADSLPP        1     0
GCTGCTGATTCGGCGCGTCCG     AADSARP        1     0
GCTGCTGATTCGGCGTCTGGT     AADSASG        1     0
GCTGCTGATTCTATGGTTGAT     AADSMVD        1     0
GCTGCTGATTCTCCTCTTACG     AADSPLT        1     0
GCTGCTGATTCTCGTGTGTCT     AADSRVS        1     0
GCTGCTGATTCTCTTCAGGAT     AADSLQD        1     0
GCTGCTGATTGGAAGCTTACG     AADWKLT        1     0
GCTGCTGATTGGCAGGAGAGG     AADWQER        1     0
GCTGCTGATTGGCCGCATTAT     AADWPHY        1     0
GCTGCTGATTGGCCTAAGCCT     AADWPKP        1     0
GCTGCTGATTGGCCTCTTACT     AADWPLT        1     0
GCTGCTGATTGGGTTCCGGAT     AADWVPD        1     0
GCTGCTGATTGGTCGTCGGAT     AADWSSD        1     0
GCTGCTGATTTGATTTAGAGT     AADLIQS        1     0
GCTGCTGATTTGATTTGGATT     AADLIWI        1     0
GCTGCTGATTTTGATGGGCCG     AADFDGP        1     0
GCTGCTGATTTTGTGATTTGG     AADFVIW        1     0
GCTGCTGATTTTGTGCCGAAG     AADFVPK        1     0
GCTGCTGCAACGAGGACTCCG     AAATRTP        1     0
GCTGCTGCGAAGCCGGCTGAG     AAAKPAE        1     0
GCTGCTGCGAAGCCGTATCTG     AAAKPYL        1     0
GCTGCTGCGAAGCCTGCGGAT     AAAKPAD        1     0
GCTGCTGCGAAGCTGAATGCT     AAAKLNA        1     0
GCTGCTGCGAAGGATCTTGTT     AAAKDLV        1     0
GCTGCTGCGAAGTCGACGAAT     AAAKSTN        1     0
GCTGCTGCGAAGTCGACTCCG     AAAKSTP        1     0
GCTGCTGCGAAGTCTCCTCCT     AAAKSPP        1     0
GCTGCTGCGAAGTTTCGGACG     AAAKFRT        1     0
GCTGCTGCGAATACGTTTCAT     AAANTFH        1     0
GCTGCTGCGAATAGTTCGTCT     AAANSSS        1     0
GCTGCTGCGAATATGTTGTGG     AAANMLW        1     0
GCTGCTGCGAATATTCTTTTT     AAANILF        1     0
GCTGCTGCGAATCCGCTGACT     AAANPLT        1     0
GCTGCTGCGAATCCTCTGGCT     AAANPLA        1     0
GCTGCTGCGAATCCTCTTACG     AAANPLT        1     0
GCTGCTGCGAATCCTGCTATG     AAANPAM        1     0
GCTGCTGCGAATCGGCTGCCT     AAANRLP        1     0
GCTGCTGCGAATCTGCTTTGG     AAANLLW        1     0
GCTGCTGCGAATCTGTATTCG     AAANLYS        1     0
GCTGCTGCGAATCTTCCGCTG     AAANLPL        1     0
GCTGCTGCGAATGAGGTTGGG     AAANEVG        1     0
GCTGCTGCGAATGCTGTGCTT     AAANAVL        1     0
GCTGCTGCGAATTAGAAGTAT     AAANQKY        1     0
GCTGCTGCGAATTCGCTGGTT     AAANSLV        1     0
GCTGCTGCGAATTCGTATTTT     AAANSYF        1     0
GCTGCTGCGAATTGGCTTTCT     AAANWLS        1     0
GCTGCTGCGACGACGAGTGAG     AAATTSE        1     0
GCTGCTGCGACGACTCGGGCG     AAATTRA        1     0
GCTGCTGCGACGACTCTTCGT     AAATTLR        1     0
GCTGCTGCGACGACTGGTACT     AAATTGT        1     0
GCTGCTGCGACGACTTCTCGT     AAATTSR        1     0
GCTGCTGCGACGATGAGGGAG     AAATMRE        1     0
GCTGCTGCGACGATGCTTGAG     AAATMLE        1     0
GCTGCTGCGACGATTTCTCGT     AAATISR        1     0
GCTGCTGCGACGCCGAATTCG     AAATPNS        1     0
GCTGCTGCGACGCCTGCGGAG     AAATPAE        1     0
GCTGCTGCGACGCTTAGTGAG     AAATLSE        1     0
GCTGCTGCGACGGATTCTCGT     AAATDSR        1     0
GCTGCTGCGACGGGTCATAAG     AAATGHK        1     0
GCTGCTGCGACGGTTACGAAG     AAATVTK        1     0
GCTGCTGCGACGTAGACGACG     AAATQTT        1     0
GCTGCTGCGACGTAGATGCTT     AAATQML        1     0
GCTGCTGCGACTACGACTAAT     AAATTTN        1     0
GCTGCTGCGACTACTCCTCAT     AAATTPH        1     0
GCTGCTGCGACTATTGGTCTG     AAATIGL        1     0
GCTGCTGCGACTCAGAGTTCT     AAATQSS        1     0
GCTGCTGCGACTCATATTCAT     AAATHIH        1     0
GCTGCTGCGACTCATCATACC     AAATHHT        1     0
GCTGCTGCGACTCCGACTCAG     AAATPTQ        1     0
GCTGCTGCGACTCCTGATAGT     AAATPDS        1     0
GCTGCTGCGACTCGGACTCCG     AAATRTP        1     0
GCTGCTGCGACTCTGACGTCT     AAATLTS        1     0
GCTGCTGCGACTCTGACTAAT     AAATLTN        1     0
GCTGCTGCGACTCTTCCTTAG     AAATLPQ        1     0
GCTGCTGCGACTGAGTGGAAG     AAATEWK        1     0
GCTGCTGCGACTGATTCGTTG     AAATDSL        1     0
GCTGCTGCGACTGCGCTGCCT     AAATALP        1     0
GCTGCTGCGACTGGTGCTCTG     AAATGAL        1     0
GCTGCTGCGACTGTGAAGCAT     AAATVKH        1     0
GCTGCTGCGACTTCTCTTTCG     AAATSLS        1     0
GCTGCTGCGACTTGTATTGTT     AAATCIV        1     0
GCTGCTGCGACTTTGCCTCCG     AAATLPP        1     0
GCTGCTGCGACTTTTACGATG     AAATFTM        1     0
GCTGCTGCGACTTTTCCTCCT     AAATFPP        1     0
GCTGCTGCGACTTTTGATGCT     AAATFDA        1     0
GCTGCTGCGAGGATTTCTGCT     AAARISA        1     0
GCTGCTGCGAGGCCTATGGTT     AAARPMV        1     0
GCTGCTGCGAGGCTTCATCCG     AAARLHP        1     0
GCTGCTGCGAGGGAGGCTGGT     AAAREAG        1     0
GCTGCTGCGAGGGGGCTTGCT     AAARGLA        1     0
GCTGCTGCGAGGTCGCATCAT     AAARSHH        1     0
GCTGCTGCGAGGTGGATTTAT     AAARWIY        1     0
GCTGCTGCGAGTACGCTTCTG     AAASTLL        1     0
GCTGCTGCGAGTACTACTATT     AAASTTI        1     0
GCTGCTGCGAGTCCTTTGCAT     AAASPLH        1     0
GCTGCTGCGAGTCGTCCTGCG     AAASRPA        1     0
GCTGCTGCGAGTCTTTCTTGG     AAASLSW        1     0
GCTGCTGCGAGTGATCCTGTT     AAASDPV        1     0
GCTGCTGCGAGTTATGGGTTT     AAASYGF        1     0
GCTGCTGCGAGTTATTTGCCG     AAASYLP        1     0
GCTGCTGCGATGAATCAGACT     AAAMNQT        1     0
GCTGCTGCGATGACGTTTACG     AAAMTFT        1     0
GCTGCTGCGATGACTTTTAGT     AAAMTFS        1     0
GCTGCTGCGATGATTTCTTAT     AAAMISY        1     0
GCTGCTGCGATGCAACATCGG     AAAMQHR        1     0
GCTGCTGCGATGCATGGGCAT     AAAMHGH        1     0
GCTGCTGCGATGCCGACGATT     AAAMPTI        1     0
GCTGCTGCGATGCCGGAGCCG     AAAMPEP        1     0
GCTGCTGCGATGCCTTCTCTT     AAAMPSL        1     0
GCTGCTGCGATGGATACTTAT     AAAMDTY        1     0
GCTGCTGCGATGGCTCTTCCG     AAAMALP        1     0
GCTGCTGCGATGGGGGCGTCT     AAAMGAS        1     0
GCTGCTGCGATGGTGCCTAAG     AAAMVPK        1     0
GCTGCTGCGATGTCGACGATT     AAAMSTI        1     0
GCTGCTGCGATGTCGTATCCG     AAAMSYP        1     0
GCTGCTGCGATGTTGACTCCG     AAAMLTP        1     0
GCTGCTGCGATTACGAGTTCG     AAAITSS        1     0
GCTGCTGCGATTACGGAGCTT     AAAITEL        1     0
GCTGCTGCGATTACTACTCCG     AAAITTP        1     0
GCTGCTGCGATTAGTTCTCCG     AAAISSP        1     0
GCTGCTGCGATTATGGATGAT     AAAIMDD        1     0
GCTGCTGCGATTATGTTTCCG     AAAIMFP        1     0
GCTGCTGCGATTCCTATTCGG     AAAIPIR        1     0
GCTGCTGCGATTCCTATTTAT     AAAIPIY        1     0
GCTGCTGCGATTCGGGCTCCT     AAAIRAP        1     0
GCTGCTGCGATTCGTCATGTT     AAAIRHV        1     0
GCTGCTGCGATTCTTCGGACG     AAAILRT        1     0
GCTGCTGCGATTCTTCTTCAT     AAAILLH        1     0
GCTGCTGCGATTGCTCCGCAT     AAAIAPH        1     0
GCTGCTGCGATTGGTCTTCAT     AAAIGLH        1     0
GCTGCTGCGATTGTTGCTCCG     AAAIVAP        1     0
GCTGCTGCGATTTATGCGGGG     AAAIYAG        1     0
GCTGCTGCGCCGAGTGATCCT     AAAPSDP        1     0
GCTGCTGCGCCGATTGGTACT     AAAPIGT        1     0
GCTGCTGCGCCGGCTCCGCTT     AAAPAPL        1     0
GCTGCTGCGCCGTATGCGCTT     AAAPYAL        1     0
GCTGCTGCGCCTAAGGTTGTG     AAAPKVV        1     0
GCTGCTGCGCCTACTCTGTGG     AAAPTLW        1     0
GCTGCTGCGCCTCCTCATCCG     AAAPPHP        1     0
GCTGCTGCGCCTCCTCTTCAT     AAAPPLH        1     0
GCTGCTGCGCCTCGTGTGTGG     AAAPRVW        1     0
GCTGCTGCGCCTCTTAAGGGT     AAAPLKG        1     0
GCTGCTGCGCCTCTTACGACG     AAAPLTT        1     0
GCTGCTGCGCCTGCGCCTCGG     AAAPAPR        1     0
GCTGCTGCGCCTTATTGTGCG     AAAPYCA        1     0
GCTGCTGCGCCTTGGACTAGG     AAAPWTR        1     0
GCTGCTGCGCCTTTTCGGCAG     AAAPFRQ        1     0
GCTGCTGCGCGTACTACGGCG     AAARTTA        1     0
GCTGCTGCGCTGACTAATAAG     AAALTNK        1     0
GCTGCTGCGCTGACTACGACG     AAALTTT        1     0
GCTGCTGCGCTGCCGCTGTTT     AAALPLF        1     0
GCTGCTGCGCTGGCTGCTTTG     AAALAAL        1     0
GCTGCTGCGCTGGTGCCTGTG     AAALVPV        1     0
GCTGCTGCGCTTGCGAGTCTT     AAALASL        1     0
GCTGCTGCGCTTGGGGCTAGT     AAALGAS        1     0
GCTGCTGCGGAGACGACTGCG     AAAETTA        1     0
GCTGCTGCGGAGCATATTGAT     AAAEHID        1     0
GCTGCTGCGGAGCATGCTTTG     AAAEHAL        1     0
GCTGCTGCGGAGCCGGCTCCT     AAAEPAP        1     0
GCTGCTGCGGAGCCTACTTAT     AAAEPTY        1     0
GCTGCTGCGGAGCCTCATGCT     AAAEPHA        1     0
GCTGCTGCGGAGCCTGGTTCG     AAAEPGS        1     0
GCTGCTGCGGAGCTGTATCGG     AAAELYR        1     0
GCTGCTGCGGAGGAGCATGTG     AAAEEHV        1     0
GCTGCTGCGGAGTCGTGGCGG     AAAESWR        1     0
GCTGCTGCGGATACTACTCAG     AAADTTQ        1     0
GCTGCTGCGGATACTCTTGGG     AAADTLG        1     0
GCTGCTGCGGATAGTGAGAGG     AAADSER        1     0
GCTGCTGCGGATATGCTGTAT     AAADMLY        1     0
GCTGCTGCGGATCAGTTGCAG     AAADQLQ        1     0
GCTGCTGCGGATCCTAGGCTG     AAADPRL        1     0
GCTGCTGCGGATCGTAATAGG     AAADRNR        1     0
GCTGCTGCGGATCGTCAGCCG     AAADRQP        1     0
GCTGCTGCGGATCGTCGGTTG     AAADRRL        1     0
GCTGCTGCGGATCTTACTCCG     AAADLTP        1     0
GCTGCTGCGGATGTGCTGAGT     AAADVLS        1     0
GCTGCTGCGGATGTGCTGCTG     AAADVLL        1     0
GCTGCTGCGGATTCTACGCGT     AAADSTR        1     0
GCTGCTGCGGCGACGGGTCTT     AAAATGL        1     0
GCTGCTGCGGCGACGTCGTTG     AAAATSL        1     0
GCTGCTGCGGCGAGGGTTTTT     AAAARVF        1     0
GCTGCTGCGGCGAGTAGGCTT     AAAASRL        1     0
GCTGCTGCGGCGATGAGTTTT     AAAAMSF        1     0
GCTGCTGCGGCGATTGGGTAT     AAAAIGY        1     0
GCTGCTGCGGCGCCTGCGTTG     AAAAPAL        1     0
GCTGCTGCGGCGCGGACGACT     AAAARTT        1     0
GCTGCTGCGGCGCGGCATGAT     AAAARHD        1     0
GCTGCTGCGGCGCTTAGTGCG     AAAALSA        1     0
GCTGCTGCGGCGGTGGCGAGT     AAAAVAS        1     0
GCTGCTGCGGCGGTTCTTCTT     AAAAVLL        1     0
GCTGCTGCGGCGTATGGGCGT     AAAAYGR        1     0
GCTGCTGCGGCGTCTCCTGCG     AAAASPA        1     0
GCTGCTGCGGCGTGGCAGACT     AAAAWQT        1     0
GCTGCTGCGGCTAAGTGGCCT     AAAAKWP        1     0
GCTGCTGCGGCTAATCCGGAT     AAAANPD        1     0
GCTGCTGCGGCTACGACTCAG     AAAATTQ        1     0
GCTGCTGCGGCTACGTTTAAT     AAAATFN        1     0
GCTGCTGCGGCTAGGATGTAT     AAAARMY        1     0
GCTGCTGCGGCTATGTTGTTG     AAAAMLL        1     0
GCTGCTGCGGCTCCGCGGTGG     AAAAPRW        1     0
GCTGCTGCGGCTCGTACTTCT     AAAARTS        1     0
GCTGCTGCGGCTGCTTTGCTG     AAAAALL        1     0
GCTGCTGCGGCTGGTCCTTCG     AAAAGPS        1     0
GCTGCTGCGGCTGTTCCTCAT     AAAAVPH        1     0
GCTGCTGCGGCTTATCTGCTT     AAAAYLL        1     0
GCTGCTGCGGCTTGGCGGGCG     AAAAWRA        1     0
GCTGCTGCGGCTTGTACTCGG     AAAACTR        1     0
GCTGCTGCGGGGAAGGATGGT     AAAGKDG        1     0
GCTGCTGCGGGGAGGTCGCAT     AAAGRSH        1     0
GCTGCTGCGGGGATGATTAGT     AAAGMIS        1     0
GCTGCTGCGGGGATGATTTTG     AAAGMIL        1     0
GCTGCTGCGGGGCCTGCTAGG     AAAGPAR        1     0
GCTGCTGCGGGGCGTAGTTCG     AAAGRSS        1     0
GCTGCTGCGGGGGAGGGTACT     AAAGEGT        1     0
GCTGCTGCGGGGGCGCATAAT     AAAGAHN        1     0
GCTGCTGCGGGGGTTAAGACT     AAAGVKT        1     0
GCTGCTGCGGGGTATAGGCCT     AAAGYRP        1     0
GCTGCTGCGGGGTATCTGATG     AAAGYLM        1     0
GCTGCTGCGGGGTCTCTGACT     AAAGSLT        1     0
GCTGCTGCGGGTATGTTTCTG     AAAGMFL        1     0
GCTGCTGCGGGTATTACGCTT     AAAGITL        1     0
GCTGCTGCGGGTATTTGGGAG     AAAGIWE        1     0
GCTGCTGCGGGTCAGAATCAG     AAAGQNQ        1     0
GCTGCTGCGGGTCTTATGTAG     AAAGLMQ        1     0
GCTGCTGCGGGTGCTAAGCCT     AAAGAKP        1     0
GCTGCTGCGGGTGTGGCGCGG     AAAGVAR        1     0
GCTGCTGCGGGTTCGGCTCGT     AAAGSAR        1     0
GCTGCTGCGGTGCATCTTCCG     AAAVHLP        1     0
GCTGCTGCGGTGCCTGATGGG     AAAVPDG        1     0
GCTGCTGCGGTGCGTATTTCG     AAAVRIS        1     0
GCTGCTGCGGTGGATCCTTGG     AAAVDPW        1     0
GCTGCTGCGGTGGCTAGGCCG     AAAVARP        1     0
GCTGCTGCGGTGGTGCCGGCT     AAAVVPA        1     0
GCTGCTGCGGTGTCTGATCAG     AAAVSDQ        1     0
GCTGCTGCGGTGTTTTTGGAG     AAAVFLE        1     0
GCTGCTGCGGTTAAGCGTACT     AAAVKRT        1     0
GCTGCTGCGGTTAAGTCTCCG     AAAVKSP        1     0
GCTGCTGCGGTTACTCTTCTG     AAAVTLL        1     0
GCTGCTGCGGTTACTGCGTGT     AAAVTAC        1     0
GCTGCTGCGGTTAGGTTTGCT     AAAVRFA        1     0
GCTGCTGCGGTTATTACGTAT     AAAVITY        1     0
GCTGCTGCGGTTCAGAGTCCG     AAAVQSP        1     0
GCTGCTGCGGTTCGGTCTCAT     AAAVRSH        1     0
GCTGCTGCGGTTTCGGTTCCG     AAAVSVP        1     0
GCTGCTGCGTAGAGTAGGTGG     AAAQSRW        1     0
GCTGCTGCGTAGATTAATCGT     AAAQINR        1     0
GCTGCTGCGTATACGGTTAAT     AAAYTVN        1     0
GCTGCTGCGTATACGTTTCCT     AAAYTFP        1     0
GCTGCTGCGTATCCGATTCAT     AAAYPIH        1     0
GCTGCTGCGTATCCTCGGATT     AAAYPRI        1     0
GCTGCTGCGTATCCTTAGGCT     AAAYPQA        1     0
GCTGCTGCGTATCCTTCTACT     AAAYPST        1     0
GCTGCTGCGTATCCTTCTCAT     AAAYPSH        1     0
GCTGCTGCGTATCCTTTTCAG     AAAYPFQ        1     0
GCTGCTGCGTATCGGCCTAGT     AAAYRPS        1     0
GCTGCTGCGTATCGTGCTTGG     AAAYRAW        1     0
GCTGCTGCGTATGAGCAGAAT     AAAYEQN        1     0
GCTGCTGCGTATGAGTTGCCG     AAAYELP        1     0
GCTGCTGCGTATGGGTTGCTT     AAAYGLL        1     0
GCTGCTGCGTATGGTCATGGT     AAAYGHG        1     0
GCTGCTGCGTATGGTGTTGCG     AAAYGVA        1     0
GCTGCTGCGTATTCGGTGAGT     AAAYSVS        1     0
GCTGCTGCGTCACCGATTGCT     AAASPIA        1     0
GCTGCTGCGTCGAATCATTAG     AAASNHQ        1     0
GCTGCTGCGTCGACGTAGGGT     AAASTQG        1     0
GCTGCTGCGTCGACTATGTCT     AAASTMS        1     0
GCTGCTGCGTCGACTTCGGCG     AAASTSA        1     0
GCTGCTGCGTCGAGGCCTTAT     AAASRPY        1     0
GCTGCTGCGTCGAGTCAGTCG     AAASSQS        1     0
GCTGCTGCGTCGAGTGGTCTT     AAASSGL        1     0
GCTGCTGCGTCGATTTATTCT     AAASIYS        1     0
GCTGCTGCGTCGCATACTCCG     AAASHTP        1     0
GCTGCTGCGTCGCCTAATCAT     AAASPNH        1     0
GCTGCTGCGTCGCGTTATACT     AAASRYT        1     0
GCTGCTGCGTCGGCTACTTCG     AAASATS        1     0
GCTGCTGCGTCGGCTGCTTGG     AAASAAW        1     0
GCTGCTGCGTCGGGTGCTGCG     AAASGAA        1     0
GCTGCTGCGTCGGTGACTGCG     AAASVTA        1     0
GCTGCTGCGTCGTCGTTGGCG     AAASSLA        1     0
GCTGCTGCGTCGTCTTCTTAT     AAASSSY        1     0
GCTGCTGCGTCTAAGGCTCCT     AAASKAP        1     0
GCTGCTGCGTCTAATCGGTTG     AAASNRL        1     0
GCTGCTGCGTCTACGCCTCTG     AAASTPL        1     0
GCTGCTGCGTCTACTACTATG     AAASTTM        1     0
GCTGCTGCGTCTACTACTCCT     AAASTTP        1     0
GCTGCTGCGTCTACTGGTCGT     AAASTGR        1     0
GCTGCTGCGTCTACTTAGATG     AAASTQM        1     0
GCTGCTGCGTCTATTACGCCG     AAASITP        1     0
GCTGCTGCGTCTATTCCGTCG     AAASIPS        1     0
GCTGCTGCGTCTCCGGGTTCT     AAASPGS        1     0
GCTGCTGCGTCTCGGCTGAAT     AAASRLN        1     0
GCTGCTGCGTCTCTTGCTATG     AAASLAM        1     0
GCTGCTGCGTCTCTTTTTAAG     AAASLFK        1     0
GCTGCTGCGTCTGAGAATTAG     AAASENQ        1     0
GCTGCTGCGTCTGATCCGTCT     AAASDPS        1     0
GCTGCTGCGTCTGCTGCTGGT     AAASAAG        1     0
GCTGCTGCGTCTGCTTGGGTG     AAASAWV        1     0
GCTGCTGCGTCTTCTGATCCG     AAASSDP        1     0
GCTGCTGCGTCTTGGCCGTTG     AAASWPL        1     0
GCTGCTGCGTGGACGCTTAGG     AAAWTLR        1     0
GCTGCTGCGTGGACTCCTACT     AAAWTPT        1     0
GCTGCTGCGTGGACTGGGACG     AAAWTGT        1     0
GCTGCTGCGTGGCCGAATCAG     AAAWPNQ        1     0
GCTGCTGCGTGGCCGTCTACT     AAAWPST        1     0
GCTGCTGCGTGGCTTCATTTG     AAAWLHL        1     0
GCTGCTGCGTGGGATCCTCGG     AAAWDPR        1     0
GCTGCTGCGTGGGCTACTCCT     AAAWATP        1     0
GCTGCTGCGTGGGTGTGGAAT     AAAWVWN        1     0
GCTGCTGCGTGGTATAAGTGT     AAAWYKC        1     0
GCTGCTGCGTGGTATACTTCG     AAAWYTS        1     0
GCTGCTGCGTGTACGGATCAT     AAACTDH        1     0
GCTGCTGCGTGTACTACTTGT     AAACTTC        1     0
GCTGCTGCGTGTCAGGTTCCG     AAACQVP        1     0
GCTGCTGCGTGTCATCCGTCT     AAACHPS        1     0
GCTGCTGCGTGTCATGAGCTT     AAACHEL        1     0
GCTGCTGCGTGTCTGACGCCT     AAACLTP        1     0
GCTGCTGCGTGTGATTTTCGG     AAACDFR        1     0
GCTGCTGCGTGTTAGATGATT     AAACQMI        1     0
GCTGCTGCGTTGACTAGGCCG     AAALTRP        1     0
GCTGCTGCGTTGACTAGGCCT     AAALTRP        1     0
GCTGCTGCGTTGGCTCCGGAT     AAALAPD        1     0
GCTGCTGCGTTGGTGAGTTCG     AAALVSS        1     0
GCTGCTGCGTTGTATCATCGT     AAALYHR        1     0
GCTGCTGCGTTGTCGCCTGTG     AAALSPV        1     0
GCTGCTGCGTTGTCTAGTTCG     AAALSSS        1     0
GCTGCTGCGTTGTCTTCTAAG     AAALSSK        1     0
GCTGCTGCGTTGTCTTCTCAT     AAALSSH        1     0
GCTGCTGCGTTTAATAGTCTT     AAAFNSL        1     0
GCTGCTGCGTTTACGCGTTTG     AAAFTRL        1     0
GCTGCTGCGTTTCCTGTGGCT     AAAFPVA        1     0
GCTGCTGCGTTTCGGCATGCG     AAAFRHA        1     0
GCTGCTGCGTTTCGTCTTTTG     AAAFRLL        1     0
GCTGCTGCGTTTGCGAGGACG     AAAFART        1     0
GCTGCTGCGTTTGGTACTGTG     AAAFGTV        1     0
GCTGCTGCTAAACCTCTGAAA     AAAKPLK        1     0
GCTGCTGCTAAGAATGCGACT     AAAKNAT        1     0
GCTGCTGCTAAGACTCATATT     AAAKTHI        1     0
GCTGCTGCTAAGCCGGATTCG     AAAKPDS        1     0
GCTGCTGCTAAGCCTGGTTTT     AAAKPGF        1     0
GCTGCTGCTAAGCCTTCTCAT     AAAKPSH        1     0
GCTGCTGCTAAGCCTTGGCCG     AAAKPWP        1     0
GCTGCTGCTAAGCTTATGACG     AAAKLMT        1     0
GCTGCTGCTAAGCTTCCGTCG     AAAKLPS        1     0
GCTGCTGCTAAGGATCTTTGG     AAAKDLW        1     0
GCTGCTGCTAAGGCGTCGCAT     AAAKASH        1     0
GCTGCTGCTAAGGCTAGTGCG     AAAKASA        1     0
GCTGCTGCTAAGGCTCTTCCT     AAAKALP        1     0
GCTGCTGCTAAGGGGACTGCG     AAAKGTA        1     0
GCTGCTGCTAAGGGGCGGCCT     AAAKGRP        1     0
GCTGCTGCTAAGGGTGCGTCT     AAAKGAS        1     0
GCTGCTGCTAAGTCTACTAAT     AAAKSTN        1     0
GCTGCTGCTAAGTCTCCTCCG     AAAKSPP        1     0
GCTGCTGCTAAGTTTGATAGT     AAAKFDS        1     0
GCTGCTGCTAATACTAGTCGG     AAANTSR        1     0
GCTGCTGCTAATACTCCGTTG     AAANTPL        1     0
GCTGCTGCTAATATGATTCTT     AAANMIL        1     0
GCTGCTGCTAATATGCGGCAT     AAANMRH        1     0
GCTGCTGCTAATCATCGGTAG     AAANHRQ        1     0
GCTGCTGCTAATCATTTGGAG     AAANHLE        1     0
GCTGCTGCTAATCCGCCTCTT     AAANPPL        1     0
GCTGCTGCTAATCCGGAGTTT     AAANPEF        1     0
GCTGCTGCTAATCCGTTTGAT     AAANPFD        1     0
GCTGCTGCTAATCCTCATAAT     AAANPHN        1     0
GCTGCTGCTAATCGTAATGAG     AAANRNE        1     0
GCTGCTGCTAATCGTTTGGGG     AAANRLG        1     0
GCTGCTGCTAATCTTAGGCCT     AAANLRP        1     0
GCTGCTGCTAATGGGATTAAG     AAANGIK        1     0
GCTGCTGCTAATGGGCTGTCG     AAANGLS        1     0
GCTGCTGCTAATGGGGGTTCT     AAANGGS        1     0
GCTGCTGCTAATTATCCTACT     AAANYPT        1     0
GCTGCTGCTAATTCTCGTCAT     AAANSRH        1     0
GCTGCTGCTAATTCTCTGTTG     AAANSLL        1     0
GCTGCTGCTACGAATCCTATT     AAATNPI        1     0
GCTGCTGCTACGACGATGCTG     AAATTML        1     0
GCTGCTGCTACGACGGTGATG     AAATTVM        1     0
GCTGCTGCTACGACTCATAAT     AAATTHN        1     0
GCTGCTGCTACGACTTGGCTG     AAATTWL        1     0
GCTGCTGCTACGACTTTGGAG     AAATTLE        1     0
GCTGCTGCTACGAGTCATCGT     AAATSHR        1     0
GCTGCTGCTACGCCGGTGCTT     AAATPVL        1     0
GCTGCTGCTACGCGTGAGCCT     AAATREP        1     0
GCTGCTGCTACGCTTCGTCAG     AAATLRQ        1     0
GCTGCTGCTACGGCGACTCTT     AAATATL        1     0
GCTGCTGCTACGGCTACTTTT     AAATATF        1     0
GCTGCTGCTACGGTGCTGACT     AAATVLT        1     0
GCTGCTGCTACGGTTAAGCCG     AAATVKP        1     0
GCTGCTGCTACGTAGACTGAT     AAATQTD        1     0
GCTGCTGCTACGTCTATGCCT     AAATSMP        1     0
GCTGCTGCTACGTCTCTGTCT     AAATSLS        1     0
GCTGCTGCTACTAAGGGGCAT     AAATKGH        1     0
GCTGCTGCTACTAATATGTGG     AAATNMW        1     0
GCTGCTGCTACTACGACTGAT     AAATTTD        1     0
GCTGCTGCTACTACGCATAGT     AAATTHS        1     0
GCTGCTGCTACTACTACGTGG     AAATTTW        1     0
GCTGCTGCTACTACTTTTCCT     AAATTFP        1     0
GCTGCTGCTACTAGTCAGTAT     AAATSQY        1     0
GCTGCTGCTACTATGATGACT     AAATMMT        1     0
GCTGCTGCTACTCCGCATCTG     AAATPHL        1     0
GCTGCTGCTACTCCTCTTACT     AAATPLT        1     0
GCTGCTGCTACTCCTCTTGCT     AAATPLA        1     0
GCTGCTGCTACTCCTGATCGT     AAATPDR        1     0
GCTGCTGCTACTCGGTTGTTT     AAATRLF        1     0
GCTGCTGCTACTCGTCAGTCT     AAATRQS        1     0
GCTGCTGCTACTCTGAATCCG     AAATLNP        1     0
GCTGCTGCTACTCTTGATACT     AAATLDT        1     0
GCTGCTGCTACTGATCAGGAG     AAATDQE        1     0
GCTGCTGCTACTTCGCTTTGT     AAATSLC        1     0
GCTGCTGCTACTTGGAAGACG     AAATWKT        1     0
GCTGCTGCTACTTGGCCGTTG     AAATWPL        1     0
GCTGCTGCTACTTGTATGGGT     AAATCMG        1     0
GCTGCTGCTAGCTTTAATTAT     AAASFNY        1     0
GCTGCTGCTAGGAATGCGATG     AAARNAM        1     0
GCTGCTGCTAGGACGGCGTAT     AAARTAY        1     0
GCTGCTGCTAGGACTCCGGCT     AAARTPA        1     0
GCTGCTGCTAGGATGCCGTCT     AAARMPS        1     0
GCTGCTGCTAGGCTGAGTTTG     AAARLSL        1     0
GCTGCTGCTAGGCTTTGGTCT     AAARLWS        1     0
GCTGCTGCTAGGGTTACGCCT     AAARVTP        1     0
GCTGCTGCTAGGGTTCCGCTG     AAARVPL        1     0
GCTGCTGCTAGGTATATGGAT     AAARYMD        1     0
GCTGCTGCTAGGTCTTCGTAT     AAARSSY        1     0
GCTGCTGCTAGTAAGGTGTCG     AAASKVS        1     0
GCTGCTGCTAGTACGATTAAG     AAASTIK        1     0
GCTGCTGCTAGTACTCCTTGT     AAASTPC        1     0
GCTGCTGCTAGTAGTGTGAGT     AAASSVS        1     0
GCTGCTGCTAGTATTATTCCG     AAASIIP        1     0
GCTGCTGCTAGTATTCTGACT     AAASILT        1     0
GCTGCTGCTAGTATTTTGCTG     AAASILL        1     0
GCTGCTGCTAGTCTGCATCTG     AAASLHL        1     0
GCTGCTGCTAGTGTGATGGTT     AAASVMV        1     0
GCTGCTGCTAGTGTTACTACG     AAASVTT        1     0
GCTGCTGCTAGTTATCTTGGG     AAASYLG        1     0
GCTGCTGCTAGTTTTCAGAGT     AAASFQS        1     0
GCTGCTGCTATGAAGAGTAGT     AAAMKSS        1     0
GCTGCTGCTATGACTGCTCCT     AAAMTAP        1     0
GCTGCTGCTATGATTTTTCGT     AAAMIFR        1     0
GCTGCTGCTATGCCGACTAGG     AAAMPTR        1     0
GCTGCTGCTATGCCTCCGAAG     AAAMPPK        1     0
GCTGCTGCTATGCCTCCTTCT     AAAMPPS        1     0
GCTGCTGCTATGCGTTCTATG     AAAMRSM        1     0
GCTGCTGCTATGCTGCCTACG     AAAMLPT        1     0
GCTGCTGCTATGCTGCCTCCT     AAAMLPP        1     0
GCTGCTGCTATGCTTTATAGT     AAAMLYS        1     0
GCTGCTGCTATGGAGTGTACG     AAAMECT        1     0
GCTGCTGCTATGGGTCATCAG     AAAMGHQ        1     0
GCTGCTGCTATGTAGACTACG     AAAMQTT        1     0
GCTGCTGCTATGTCTCCGTTG     AAAMSPL        1     0
GCTGCTGCTATGTCTCGGGAT     AAAMSRD        1     0
GCTGCTGCTATGTCTTATTCG     AAAMSYS        1     0
GCTGCTGCTATGTTTCATCTT     AAAMFHL        1     0
GCTGCTGCTATTACGCCTCCT     AAAITPP        1     0
GCTGCTGCTATTACTCCTACT     AAAITPT        1     0
GCTGCTGCTATTACTTCTCAG     AAAITSQ        1     0
GCTGCTGCTATTAGTACGCTG     AAAISTL        1     0
GCTGCTGCTATTAGTTTGTCT     AAAISLS        1     0
GCTGCTGCTATTATTCAGCGG     AAAIIQR        1     0
GCTGCTGCTATTCCGCCTCCG     AAAIPPP        1     0
GCTGCTGCTATTCCTGGTCAG     AAAIPGQ        1     0
GCTGCTGCTATTCTGCATAGT     AAAILHS        1     0
GCTGCTGCTATTCTGCATGGG     AAAILHG        1     0
GCTGCTGCTATTGATAGTTTG     AAAIDSL        1     0
GCTGCTGCTATTGCTTCTCAT     AAAIASH        1     0
GCTGCTGCTATTGGGAGTCCG     AAAIGSP        1     0
GCTGCTGCTATTGTTAGTCAG     AAAIVSQ        1     0
GCTGCTGCTATTTCTCCGTCT     AAAISPS        1     0
GCTGCTGCTCAGAATGTTCTG     AAAQNVL        1     0
GCTGCTGCTCAGACGCTTGGT     AAAQTLG        1     0
GCTGCTGCTCAGACGGATAAT     AAAQTDN        1     0
GCTGCTGCTCAGACTAGGACG     AAAQTRT        1     0
GCTGCTGCTCAGACTCTGATG     AAAQTLM        1     0
GCTGCTGCTCAGACTGATGAG     AAAQTDE        1     0
GCTGCTGCTCAGACTTATTCT     AAAQTYS        1     0
GCTGCTGCTCAGCCTCCTTGG     AAAQPPW        1     0
GCTGCTGCTCAGCGGATTGCG     AAAQRIA        1     0
GCTGCTGCTCAGCGGTGTTTT     AAAQRCF        1     0
GCTGCTGCTCAGCTTAAGAAT     AAAQLKN        1     0
GCTGCTGCTCAGCTTACGCCG     AAAQLTP        1     0
GCTGCTGCTCAGCTTGTGCTG     AAAQLVL        1     0
GCTGCTGCTCAGGCTGGTACT     AAAQAGT        1     0
GCTGCTGCTCAGGGGACGGGT     AAAQGTG        1     0
GCTGCTGCTCAGGTGTTGCTT     AAAQVLL        1     0
GCTGCTGCTCAGTATCCTTCG     AAAQYPS        1     0
GCTGCTGCTCAGTCGCCGCTG     AAAQSPL        1     0
GCTGCTGCTCAGTGGTCGGCT     AAAQWSA        1     0
GCTGCTGCTCAGTTTGCGTTG     AAAQFAL        1     0
GCTGCTGCTCATAATCATACT     AAAHNHT        1     0
GCTGCTGCTCATAATGCTAGG     AAAHNAR        1     0
GCTGCTGCTCATACGCCTGAG     AAAHTPE        1     0
GCTGCTGCTCATACGGATCGT     AAAHTDR        1     0
GCTGCTGCTCATACGTATGAG     AAAHTYE        1     0
GCTGCTGCTCATACTACTTTT     AAAHTTF        1     0
GCTGCTGCTCATAGTTGTTGT     AAAHSCC        1     0
GCTGCTGCTCATATGCTGACT     AAAHMLT        1     0
GCTGCTGCTCATCAGACGCCT     AAAHQTP        1     0
GCTGCTGCTCATCATCGTCCG     AAAHHRP        1     0
GCTGCTGCTCATCCGCTGCGG     AAAHPLR        1     0
GCTGCTGCTCATCCGGTGAAT     AAAHPVN        1     0
GCTGCTGCTCATCCGTATTCG     AAAHPYS        1     0
GCTGCTGCTCATCCGTTTTTT     AAAHPFF        1     0
GCTGCTGCTCATCCTACGCTT     AAAHPTL        1     0
GCTGCTGCTCATCCTACTAAG     AAAHPTK        1     0
GCTGCTGCTCATCCTATGTGG     AAAHPMW        1     0
GCTGCTGCTCATCCTCAGCCG     AAAHPQP        1     0
GCTGCTGCTCATCGGCCTCTT     AAAHRPL        1     0
GCTGCTGCTCATCTTACTCTG     AAAHLTL        1     0
GCTGCTGCTCATCTTAGTCAT     AAAHLSH        1     0
GCTGCTGCTCATCTTCATCTT     AAAHLHL        1     0
GCTGCTGCTCATCTTCTGCCT     AAAHLLP        1     0
GCTGCTGCTCATCTTGTGCAT     AAAHLVH        1     0
GCTGCTGCTCATGATACTCCT     AAAHDTP        1     0
GCTGCTGCTCATGATGTGCGG     AAAHDVR        1     0
GCTGCTGCTCATGCTCGGACG     AAAHART        1     0
GCTGCTGCTCATGGTACTAAT     AAAHGTN        1     0
GCTGCTGCTCATGTGAATTAT     AAAHVNY        1     0
GCTGCTGCTCATGTGCTTCGT     AAAHVLR        1     0
GCTGCTGCTCATGTGTTTAAG     AAAHVFK        1     0
GCTGCTGCTCATTCGTCTGGT     AAAHSSG        1     0
GCTGCTGCTCATTCGTGTCGT     AAAHSCR        1     0
GCTGCTGCTCATTCTGAGCAT     AAAHSEH        1     0
GCTGCTGCTCATTCTTCTTCT     AAAHSSS        1     0
GCTGCTGCTCATTGGTCTACG     AAAHWST        1     0
GCTGCTGCTCATTGTAAGGTG     AAAHCKV        1     0
GCTGCTGCTCCGAAGAGGCAT     AAAPKRH        1     0
GCTGCTGCTCCGAAGATTCCG     AAAPKIP        1     0
GCTGCTGCTCCGAATCCTCTT     AAAPNPL        1     0
GCTGCTGCTCCGACGACGAAT     AAAPTTN        1     0
GCTGCTGCTCCGACGCTTAGG     AAAPTLR        1     0
GCTGCTGCTCCGACGTCTTCT     AAAPTSS        1     0
GCTGCTGCTCCGACTAGTTCT     AAAPTSS        1     0
GCTGCTGCTCCGACTATTAGT     AAAPTIS        1     0
GCTGCTGCTCCGACTCCTTCT     AAAPTPS        1     0
GCTGCTGCTCCGAGGCAGATG     AAAPRQM        1     0
GCTGCTGCTCCGAGTATTGCT     AAAPSIA        1     0
GCTGCTGCTCCGATTCATAAT     AAAPIHN        1     0
GCTGCTGCTCCGATTGTTCAG     AAAPIVQ        1     0
GCTGCTGCTCCGCCTACTAAT     AAAPPTN        1     0
GCTGCTGCTCCGCCTTCGCTT     AAAPPSL        1     0
GCTGCTGCTCCGCGTATTATG     AAAPRIM        1     0
GCTGCTGCTCCGCTTCCTGGG     AAAPLPG        1     0
GCTGCTGCTCCGGATACGGGT     AAAPDTG        1     0
GCTGCTGCTCCGGCGCAGTAT     AAAPAQY        1     0
GCTGCTGCTCCGGCGTCTCCG     AAAPASP        1     0
GCTGCTGCTCCGGCTTGTACT     AAAPACT        1     0
GCTGCTGCTCCGGGGAGGTGT     AAAPGRC        1     0
GCTGCTGCTCCGGGGCCTCCG     AAAPGPP        1     0
GCTGCTGCTCCGGGGCTTATT     AAAPGLI        1     0
GCTGCTGCTCCGGGGTAGCTT     AAAPGQL        1     0
GCTGCTGCTCCGGTTACGCGG     AAAPVTR        1     0
GCTGCTGCTCCGGTTATTCTG     AAAPVIL        1     0
GCTGCTGCTCCGTCGAATCGG     AAAPSNR        1     0
GCTGCTGCTCCGTCTGGTTCG     AAAPSGS        1     0
GCTGCTGCTCCGTTGCCTAGG     AAAPLPR        1     0
GCTGCTGCTCCGTTTTCGCAT     AAAPFSH        1     0
GCTGCTGCTCCTAAGGATCAT     AAAPKDH        1     0
GCTGCTGCTCCTAATCGTCTT     AAAPNRL        1     0
GCTGCTGCTCCTAATGCTGTT     AAAPNAV        1     0
GCTGCTGCTCCTACGCATTCG     AAAPTHS        1     0
GCTGCTGCTCCTACGTTGGGT     AAAPTLG        1     0
GCTGCTGCTCCTACTAATCTT     AAAPTNL        1     0
GCTGCTGCTCCTACTATTTAT     AAAPTIY        1     0
GCTGCTGCTCCTACTTATGAT     AAAPTYD        1     0
GCTGCTGCTCCTAGGTGTTGT     AAAPRCC        1     0
GCTGCTGCTCCTAGTCATCGG     AAAPSHR        1     0
GCTGCTGCTCCTAGTCGGGAT     AAAPSRD        1     0
GCTGCTGCTCCTAGTTGTACT     AAAPSCT        1     0
GCTGCTGCTCCTATTACGTTG     AAAPITL        1     0
GCTGCTGCTCCTATTCCGGTG     AAAPIPV        1     0
GCTGCTGCTCCTCAGGTTGAT     AAAPQVD        1     0
GCTGCTGCTCCTCATAAGCCG     AAAPHKP        1     0
GCTGCTGCTCCTCATAGGTCA     AAAPHRS        1     0
GCTGCTGCTCCTCCGAATTCT     AAAPPNS        1     0
GCTGCTGCTCCTCCGCCTGGT     AAAPPPG        1     0
GCTGCTGCTCCTCCGCTTGGT     AAAPPLG        1     0
GCTGCTGCTCCTCCGGTGTTG     AAAPPVL        1     0
GCTGCTGCTCCTCCTCCTGTT     AAAPPPV        1     0
GCTGCTGCTCCTCCTCGTCCG     AAAPPRP        1     0
GCTGCTGCTCCTCCTTGGACT     AAAPPWT        1     0
GCTGCTGCTCCTCGGAATCTG     AAAPRNL        1     0
GCTGCTGCTCCTCGGCCTCTG     AAAPRPL        1     0
GCTGCTGCTCCTCGTATGACG     AAAPRMT        1     0
GCTGCTGCTCCTCGTTGTACT     AAAPRCT        1     0
GCTGCTGCTCCTCTTACGCTG     AAAPLTL        1     0
GCTGCTGCTCCTCTTCATTCT     AAAPLHS        1     0
GCTGCTGCTCCTCTTGTTCCT     AAAPLVP        1     0
GCTGCTGCTCCTCTTTGGTGT     AAAPLWC        1     0
GCTGCTGCTCCTGATCTGCAG     AAAPDLQ        1     0
GCTGCTGCTCCTGATTCGTCT     AAAPDSS        1     0
GCTGCTGCTCCTGCGACGCGT     AAAPATR        1     0
GCTGCTGCTCCTGCTCGTCAT     AAAPARH        1     0
GCTGCTGCTCCTTATAATGCT     AAAPYNA        1     0
GCTGCTGCTCCTTCTCCTCCT     AAAPSPP        1     0
GCTGCTGCTCCTTGGAATTAT     AAAPWNY        1     0
GCTGCTGCTCCTTGTCCTCCG     AAAPCPP        1     0
GCTGCTGCTCCTTGTTCGTGG     AAAPCSW        1     0
GCTGCTGCTCGGACGCTGCCG     AAARTLP        1     0
GCTGCTGCTCGGCATAATATT     AAARHNI        1     0
GCTGCTGCTCGGCCTACTAAT     AAARPTN        1     0
GCTGCTGCTCGGCCTCTGCCT     AAARPLP        1     0
GCTGCTGCTCGGCCTGTGAAT     AAARPVN        1     0
GCTGCTGCTCGGCCTGTTTCG     AAARPVS        1     0
GCTGCTGCTCGGCTGGATCTT     AAARLDL        1     0
GCTGCTGCTCGGCTTTGGTCT     AAARLWS        1     0
GCTGCTGCTCGGGCTGATGTG     AAARADV        1     0
GCTGCTGCTCGGGGGAATCCT     AAARGNP        1     0
GCTGCTGCTCGGTCTACTCCT     AAARSTP        1     0
GCTGCTGCTCGGTCTCCGCTG     AAARSPL        1     0
GCTGCTGCTCGGTTGAATTCG     AAARLNS        1     0
GCTGCTGCTCGGTTGACTTCT     AAARLTS        1     0
GCTGCTGCTCGGTTTACGAGT     AAARFTS        1     0
GCTGCTGCTCGTACGGTGGCT     AAARTVA        1     0
GCTGCTGCTCGTACGTATGGT     AAARTYG        1     0
GCTGCTGCTCGTACTTCGGAG     AAARTSE        1     0
GCTGCTGCTCGTACTTGGAAT     AAARTWN        1     0
GCTGCTGCTCGTCAGCTTTCG     AAARQLS        1     0
GCTGCTGCTCGTCCGCTTTAT     AAARPLY        1     0
GCTGCTGCTCGTCCGTCTATT     AAARPSI        1     0
GCTGCTGCTCGTCCTACGAAT     AAARPTN        1     0
GCTGCTGCTCGTCTGACTATG     AAARLTM        1     0
GCTGCTGCTCGTGTTACTAGT     AAARVTS        1     0
GCTGCTGCTCTAACGGGTAGT     AAALTGS        1     0
GCTGCTGCTCTGACTCCTCAT     AAALTPH        1     0
GCTGCTGCTCTGCGTCATCCG     AAALRHP        1     0
GCTGCTGCTCTGCTGACTGCT     AAALLTA        1     0
GCTGCTGCTCTGCTGTATCAT     AAALLYH        1     0
GCTGCTGCTCTGCTTCTGGGT     AAALLLG        1     0
GCTGCTGCTCTGGCGCGGAGT     AAALARS        1     0
GCTGCTGCTCTGGCTCGGGGT     AAALARG        1     0
GCTGCTGCTCTGTATATGAGT     AAALYMS        1     0
GCTGCTGCTCTGTCGTCTTCT     AAALSSS        1     0
GCTGCTGCTCTGTGGGGGATT     AAALWGI        1     0
GCTGCTGCTCTGTTGAAGCCG     AAALLKP        1     0
GCTGCTGCTCTTAATATTGTG     AAALNIV        1     0
GCTGCTGCTCTTACGCATCCT     AAALTHP        1     0
GCTGCTGCTCTTACTACGTCG     AAALTTS        1     0
GCTGCTGCTCTTACTCAGAGT     AAALTQS        1     0
GCTGCTGCTCTTCAGCGTCTT     AAALQRL        1     0
GCTGCTGCTCTTCATCTGGTG     AAALHLV        1     0
GCTGCTGCTCTTCCGGGTGTG     AAALPGV        1     0
GCTGCTGCTCTTCCTCGTAAT     AAALPRN        1     0
GCTGCTGCTCTTCCTCGTACG     AAALPRT        1     0
GCTGCTGCTCTTCCTGCGAGT     AAALPAS        1     0
GCTGCTGCTCTTCCTTCGCCG     AAALPSP        1     0
GCTGCTGCTCTTCTGACGCCT     AAALLTP        1     0
GCTGCTGCTCTTCTGAGTGAG     AAALLSE        1     0
GCTGCTGCTCTTGCGCATTAT     AAALAHY        1     0
GCTGCTGCTCTTGCGGATTGT     AAALADC        1     0
GCTGCTGCTCTTGCTTTTGAG     AAALAFE        1     0
GCTGCTGCTCTTGTGCGTCAT     AAALVRH        1     0
GCTGCTGCTCTTGTGTCTATG     AAALVSM        1     0
GCTGCTGCTCTTGTGTTGCCT     AAALVLP        1     0
GCTGCTGCTCTTGTTGATTGG     AAALVDW        1     0
GCTGCTGCTCTTTGGTCTTAT     AAALWSY        1     0
GCTGCTGCTCTTTTGCCGTCT     AAALLPS        1     0
GCTGCTGCTGAGAAGCGGAGT     AAAEKRS        1     0
GCTGCTGCTGAGACGACTTTT     AAAETTF        1     0
GCTGCTGCTGAGACGCCGCCT     AAAETPP        1     0
GCTGCTGCTGAGAGGTATGAG     AAAERYE        1     0
GCTGCTGCTGAGAGTAATTCT     AAAESNS        1     0
GCTGCTGCTGAGATTAAGGGG     AAAEIKG        1     0
GCTGCTGCTGAGATTAATCTG     AAAEINL        1     0
GCTGCTGCTGAGCATCCTATG     AAAEHPM        1     0
GCTGCTGCTGAGCCTACTCTT     AAAEPTL        1     0
GCTGCTGCTGAGCTTAGGTCT     AAAELRS        1     0
GCTGCTGCTGAGCTTATTAAT     AAAELIN        1     0
GCTGCTGCTGAGGAGCGTACG     AAAEERT        1     0
GCTGCTGCTGAGTCGTCTGAT     AAAESSD        1     0
GCTGCTGCTGAGTTGTATCCT     AAAELYP        1     0
GCTGCTGCTGATAATAAGGCG     AAADNKA        1     0
GCTGCTGCTGATAATGCGCGT     AAADNAR        1     0
GCTGCTGCTGATACGATGGAT     AAADTMD        1     0
GCTGCTGCTGATACGGATCGT     AAADTDR        1     0
GCTGCTGCTGATACGGCTATG     AAADTAM        1     0
GCTGCTGCTGATACGTCTATG     AAADTSM        1     0
GCTGCTGCTGATACTCATCAT     AAADTHH        1     0
GCTGCTGCTGATAGGCGGATT     AAADRRI        1     0
GCTGCTGCTGATAGTCCGACT     AAADSPT        1     0
GCTGCTGCTGATATGCGTCCT     AAADMRP        1     0
GCTGCTGCTGATATTCGTAAT     AAADIRN        1     0
GCTGCTGCTGATATTCTGCGT     AAADILR        1     0
GCTGCTGCTGATCATCAGGAT     AAADHQD        1     0
GCTGCTGCTGATCCGAGTCAG     AAADPSQ        1     0
GCTGCTGCTGATCGGGGTAAT     AAADRGN        1     0
GCTGCTGCTGATCGTACTCTG     AAADRTL        1     0
GCTGCTGCTGATCTGAATCGT     AAADLNR        1     0
GCTGCTGCTGATGATGGTCCG     AAADDGP        1     0
GCTGCTGCTGATGCTCATCCT     AAADAHP        1     0
GCTGCTGCTGATGTTGTGCCG     AAADVVP        1     0
GCTGCTGCTGATTATGATTGG     AAADYDW        1     0
GCTGCTGCTGATTATTTTGAT     AAADYFD        1     0
GCTGCTGCTGATTCGCCTAGT     AAADSPS        1     0
GCTGCTGCTGATTCGCGTACT     AAADSRT        1     0
GCTGCTGCTGATTCTGTTTTT     AAADSVF        1     0
GCTGCTGCTGCGAATATTATT     AAAANII        1     0
GCTGCTGCTGCGACGTATAAG     AAAATYK        1     0
GCTGCTGCTGCGACGTTGCGT     AAAATLR        1     0
GCTGCTGCTGCGACTACTAAG     AAAATTK        1     0
GCTGCTGCTGCGACTCAGCCG     AAAATQP        1     0
GCTGCTGCTGCGAGTATTACT     AAAASIT        1     0
GCTGCTGCTGCGGATACGTGT     AAAADTC        1     0
GCTGCTGCTGCGGCGGTGTTT     AAAAAVF        1     0
GCTGCTGCTGCGGTTCTGCAT     AAAAVLH        1     0
GCTGCTGCTGCGTCGCTTACT     AAAASLT        1     0
GCTGCTGCTGCGTCTCCTCCT     AAAASPP        1     0
GCTGCTGCTGCGTTTAGGCCT     AAAAFRP        1     0
GCTGCTGCTGCGTTTCGTGCG     AAAAFRA        1     0
GCTGCTGCTGCTACGCCGGCT     AAAATPA        1     0
GCTGCTGCTGCTACGTTGAAG     AAAATLK        1     0
GCTGCTGCTGCTACTACTATT     AAAATTI        1     0
GCTGCTGCTGCTACTCGTTCT     AAAATRS        1     0
GCTGCTGCTGCTAGGACGCCT     AAAARTP        1     0
GCTGCTGCTGCTATGACTTTG     AAAAMTL        1     0
GCTGCTGCTGCTATGTCTTCT     AAAAMSS        1     0
GCTGCTGCTGCTCCTAGTAAG     AAAAPSK        1     0
GCTGCTGCTGCTCCTATTACT     AAAAPIT        1     0
GCTGCTGCTGCTCGGAATCCT     AAAARNP        1     0
GCTGCTGCTGCTCTGACGTCT     AAAALTS        1     0
GCTGCTGCTGCTCTGCATGTG     AAAALHV        1     0
GCTGCTGCTGCTGCTACGGAG     AAAAATE        1     0
GCTGCTGCTGCTGCTTATGCG     AAAAAYA        1     0
GCTGCTGCTGCTGGGGTGGTG     AAAAGVV        1     0
GCTGCTGCTGCTGGTCTGTGG     AAAAGLW        1     0
GCTGCTGCTGCTGGTTTTGAG     AAAAGFE        1     0
GCTGCTGCTGCTTCGCCTCAT     AAAASPH        1     0
GCTGCTGCTGCTTCGTGTCGT     AAAASCR        1     0
GCTGCTGCTGCTTCTAATCCG     AAAASNP        1     0
GCTGCTGCTGCTTCTCCTGAT     AAAASPD        1     0
GCTGCTGCTGCTTGTAGGACT     AAAACRT        1     0
GCTGCTGCTGGGACTCCTACT     AAAGTPT        1     0
GCTGCTGCTGGGATTCCGCAT     AAAGIPH        1     0
GCTGCTGCTGGGCATATTATT     AAAGHII        1     0
GCTGCTGCTGGGCCTAATACT     AAAGPNT        1     0
GCTGCTGCTGGGCCTCTTATT     AAAGPLI        1     0
GCTGCTGCTGGGCGTCTGTGG     AAAGRLW        1     0
GCTGCTGCTGGGGTTCCGGGT     AAAGVPG        1     0
GCTGCTGCTGGGTTGCGTGGG     AAAGLRG        1     0
GCTGCTGCTGGTACGCCTTTG     AAAGTPL        1     0
GCTGCTGCTGGTACTATGTTT     AAAGTMF        1     0
GCTGCTGCTGGTATGCTGGTT     AAAGMLV        1     0
GCTGCTGCTGGTCCGGCGAAG     AAAGPAK        1     0
GCTGCTGCTGGTCCTGTTCAT     AAAGPVH        1     0
GCTGCTGCTGGTCTTAATGCT     AAAGLNA        1     0
GCTGCTGCTGGTCTTCCTTGT     AAAGLPC        1     0
GCTGCTGCTGGTCTTGCTGGT     AAAGLAG        1     0
GCTGCTGCTGGTGCTTGGACG     AAAGAWT        1     0
GCTGCTGCTGGTGTGGCGTGG     AAAGVAW        1     0
GCTGCTGCTGGTTATGCTCAT     AAAGYAH        1     0
GCTGCTGCTGTGACGGCGACT     AAAVTAT        1     0
GCTGCTGCTGTGACTACGCGT     AAAVTTR        1     0
GCTGCTGCTGTGACTTTGCAG     AAAVTLQ        1     0
GCTGCTGCTGTGCCGAATGCT     AAAVPNA        1     0
GCTGCTGCTGTGCCGTATTTT     AAAVPYF        1     0
GCTGCTGCTGTGCCTCAGTCG     AAAVPQS        1     0
GCTGCTGCTGTGCTTCTTCGG     AAAVLLR        1     0
GCTGCTGCTGTGGCGTTGCCT     AAAVALP        1     0
GCTGCTGCTGTGGCTCCTGCG     AAAVAPA        1     0
GCTGCTGCTGTGTCTTAGATT     AAAVSQI        1     0
GCTGCTGCTGTGTGGGGAGAG     AAAVWGE        1     0
GCTGCTGCTGTTAATGTTCAG     AAAVNVQ        1     0
GCTGCTGCTGTTACTATGTTG     AAAVTML        1     0
GCTGCTGCTGTTATTTGTTGT     AAAVICC        1     0
GCTGCTGCTGTTCATCTGTAT     AAAVHLY        1     0
GCTGCTGCTGTTCATGCTCAT     AAAVHAH        1     0
GCTGCTGCTGTTCATGTTGTG     AAAVHVV        1     0
GCTGCTGCTGTTCCGAGTAAT     AAAVPSN        1     0
GCTGCTGCTGTTCCTGTGACT     AAAVPVT        1     0
GCTGCTGCTGTTCGGCCTCCG     AAAVRPP        1     0
GCTGCTGCTGTTCTGCCTCCG     AAAVLPP        1     0
GCTGCTGCTGTTCTTACTGAT     AAAVLTD        1     0
GCTGCTGCTGTTGATATTGTT     AAAVDIV        1     0
GCTGCTGCTGTTGATTATTAT     AAAVDYY        1     0
GCTGCTGCTGTTGCGTTTCCT     AAAVAFP        1     0
GCTGCTGCTGTTGGGTCGTCT     AAAVGSS        1     0
GCTGCTGCTGTTTAGATGTCT     AAAVQMS        1     0
GCTGCTGCTGTTTCGTTGCCT     AAAVSLP        1     0
GCTGCTGCTGTTTTGAGTACT     AAAVLST        1     0
GCTGCTGCTTAGAATCCGTCG     AAAQNPS        1     0
GCTGCTGCTTAGACGCCTCCT     AAAQTPP        1     0
GCTGCTGCTTAGGGTCCGACT     AAAQGPT        1     0
GCTGCTGCTTAGGTGACTCCT     AAAQVTP        1     0
GCTGCTGCTTATACTTGGCCT     AAAYTWP        1     0
GCTGCTGCTTATATTGGTTTG     AAAYIGL        1     0
GCTGCTGCTTATATTTCGTCT     AAAYISS        1     0
GCTGCTGCTTATCATACTCAG     AAAYHTQ        1     0
GCTGCTGCTTATCATACTCCG     AAAYHTP        1     0
GCTGCTGCTTATCCGACGGAG     AAAYPTE        1     0
GCTGCTGCTTATCTTACTCAG     AAAYLTQ        1     0
GCTGCTGCTTATCTTTCGTCT     AAAYLSS        1     0
GCTGCTGCTTATGAGAGTACT     AAAYEST        1     0
GCTGCTGCTTATGAGCTGCTT     AAAYELL        1     0
GCTGCTGCTTATGCTGTTTCG     AAAYAVS        1     0
GCTGCTGCTTATGGGACGTTT     AAAYGTF        1     0
GCTGCTGCTTATGGGCGTGAT     AAAYGRD        1     0
GCTGCTGCTTATGGTTCTCAT     AAAYGSH        1     0
GCTGCTGCTTATTCTGTTCGG     AAAYSVR        1     0
GCTGCTGCTTCGAAGTCTATG     AAASKSM        1     0
GCTGCTGCTTCGAGTCGTTAG     AAASSRQ        1     0
GCTGCTGCTTCGAGTTTTTGG     AAASSFW        1     0
GCTGCTGCTTCGATTTTTGCG     AAASIFA        1     0
GCTGCTGCTTCGCATATTCTG     AAASHIL        1     0
GCTGCTGCTTCGGTGATTGTT     AAASVIV        1     0
GCTGCTGCTTCGTTTCGTGTG     AAASFRV        1     0
GCTGCTGCTTCTAATCCTAAT     AAASNPN        1     0
GCTGCTGCTTCTAATCCTCCG     AAASNPP        1     0
GCTGCTGCTTCTAGGCCGAAG     AAASRPK        1     0
GCTGCTGCTTCTAGTCAGGTG     AAASSQV        1     0
GCTGCTGCTTCTATTTATTAT     AAASIYY        1     0
GCTGCTGCTTCTCATGTGCTG     AAASHVL        1     0
GCTGCTGCTTCTCTTGCGCCT     AAASLAP        1     0
GCTGCTGCTTCTGAGGCGAGG     AAASEAR        1     0
GCTGCTGCTTCTGCTTCTCTT     AAASASL        1     0
GCTGCTGCTTCTGTGACGTCG     AAASVTS        1     0
GCTGCTGCTTCTGTTATGAAG     AAASVMK        1     0
GCTGCTGCTTCTTATACGAAG     AAASYTK        1     0
GCTGCTGCTTCTTCGAATTAT     AAASSNY        1     0
GCTGCTGCTTCTTCTCCTCTG     AAASSPL        1     0
GCTGCTGCTTCTTTTTATAAG     AAASFYK        1     0
GCTGCTGCTTGGAAGCCTGCT     AAAWKPA        1     0
GCTGCTGCTTGGGATAGGTAT     AAAWDRY        1     0
GCTGCTGCTTGTCATGTGAAG     AAACHVK        1     0
GCTGCTGCTTGTCCTGGGTGT     AAACPGC        1     0
GCTGCTGCTTGTGCTATGATG     AAACAMM        1     0
GCTGCTGCTTGTGCTGGTACT     AAACAGT        1     0
GCTGCTGCTTTGCCTTCTGCT     AAALPSA        1     0
GCTGCTGCTTTGCTTATTCAG     AAALLIQ        1     0
GCTGCTGCTTTGGCTAATTCG     AAALANS        1     0
GCTGCTGCTTTGTCGCTGCCT     AAALSLP        1     0
GCTGCTGCTTTTACTGCGGTT     AAAFTAV        1     0
GCTGCTGCTTTTCGGCCTCCG     AAAFRPP        1     0
GCTGCTGCTTTTCTGACGGAT     AAAFLTD        1     0
GCTGCTGCTTTTGAGACTGTG     AAAFETV        1     0
GCTGCTGCTTTTGCTATTAAT     AAAFAIN        1     0
GCTGCTGCTTTTGCTCATCTT     AAAFAHL        1     0
GCTGCTGCTTTTGCTCCGATT     AAAFAPI        1     0
GCTGCTGGACTGATTGTTAGG     AAGLIVR        1     0
GCTGCTGGGAAGACGCAGGGG     AAGKTQG        1     0
GCTGCTGGGAAGACTCCTTGG     AAGKTPW        1     0
GCTGCTGGGAAGATTACGCCG     AAGKITP        1     0
GCTGCTGGGAAGGCGATGCCG     AAGKAMP        1     0
GCTGCTGGGAAGGCTGTTCCT     AAGKAVP        1     0
GCTGCTGGGAAGGCTTCGCAT     AAGKASH        1     0
GCTGCTGGGAAGGTTGCTACG     AAGKVAT        1     0
GCTGCTGGGAAGTATCTGATG     AAGKYLM        1     0
GCTGCTGGGAATACGCTGAGG     AAGNTLR        1     0
GCTGCTGGGAATACTACTCAG     AAGNTTQ        1     0
GCTGCTGGGAATCATAATATG     AAGNHNM        1     0
GCTGCTGGGAATCCGATGTAT     AAGNPMY        1     0
GCTGCTGGGAATCCTGCGCGG     AAGNPAR        1     0
GCTGCTGGGAATCGGATGCTT     AAGNRML        1     0
GCTGCTGGGAATGAGCGTGCT     AAGNERA        1     0
GCTGCTGGGAATGCGCCGTTT     AAGNAPF        1     0
GCTGCTGGGAATGTGAGTACT     AAGNVST        1     0
GCTGCTGGGAATGTGCATGGT     AAGNVHG        1     0
GCTGCTGGGAATGTGCCGAAT     AAGNVPN        1     0
GCTGCTGGGAATGTGTCTCCG     AAGNVSP        1     0
GCTGCTGGGAATTCTGTTACT     AAGNSVT        1     0
GCTGCTGGGACGACTTCGGGT     AAGTTSG        1     0
GCTGCTGGGACGACTTTTCAG     AAGTTFQ        1     0
GCTGCTGGGACGATGCCTACG     AAGTMPT        1     0
GCTGCTGGGACGCCTCCGCCG     AAGTPPP        1     0
GCTGCTGGGACGCTGACGCCT     AAGTLTP        1     0
GCTGCTGGGACGCTTTCGTTT     AAGTLSF        1     0
GCTGCTGGGACGGAGTCTCGG     AAGTESR        1     0
GCTGCTGGGACGGATCCTCGT     AAGTDPR        1     0
GCTGCTGGGACGGGTGATCAG     AAGTGDQ        1     0
GCTGCTGGGACGGTGCGGATG     AAGTVRM        1     0
GCTGCTGGGACGTCTGTTTCG     AAGTSVS        1     0
GCTGCTGGGACGTTGCCTGGG     AAGTLPG        1     0
GCTGCTGGGACTACGACGGGT     AAGTTTG        1     0
GCTGCTGGGACTATGACTACG     AAGTMTT        1     0
GCTGCTGGGACTATGACTTGG     AAGTMTW        1     0
GCTGCTGGGACTATGAGGACT     AAGTMRT        1     0
GCTGCTGGGACTCATGATTCG     AAGTHDS        1     0
GCTGCTGGGACTCATTAGGAG     AAGTHQE        1     0
GCTGCTGGGACTCCGCGTGGG     AAGTPRG        1     0
GCTGCTGGGACTCCTCCGCAT     AAGTPPH        1     0
GCTGCTGGGACTCCTTATCCT     AAGTPYP        1     0
GCTGCTGGGACTCTTCTATGG     AAGTLLW        1     0
GCTGCTGGGACTCTTGCGCAG     AAGTLAQ        1     0
GCTGCTGGGACTGCGAAGCAT     AAGTAKH        1     0
GCTGCTGGGACTGGTGTGATT     AAGTGVI        1     0
GCTGCTGGGACTTTTCCTGAT     AAGTFPD        1     0
GCTGCTGGGACTTTTTCGTAT     AAGTFSY        1     0
GCTGCTGGGAGGATGCTGACG     AAGRMLT        1     0
GCTGCTGGGAGGTCGTGGCAT     AAGRSWH        1     0
GCTGCTGGGAGTAATAATGCT     AAGSNNA        1     0
GCTGCTGGGAGTATTAGTTCG     AAGSISS        1     0
GCTGCTGGGAGTCCGACTCCT     AAGSPTP        1     0
GCTGCTGGGAGTCGGATGCCT     AAGSRMP        1     0
GCTGCTGGGAGTGCGCCTTAT     AAGSAPY        1     0
GCTGCTGGGAGTGTGTTGGAG     AAGSVLE        1     0
GCTGCTGGGATGAATCTTCTG     AAGMNLL        1     0
GCTGCTGGGATGCAGCCGGGT     AAGMQPG        1     0
GCTGCTGGGATGCATGCGCCT     AAGMHAP        1     0
GCTGCTGGGATGCATTGTGGG     AAGMHCG        1     0
GCTGCTGGGATGCCGAAGTAG     AAGMPKQ        1     0
GCTGCTGGGATGCCTCATATG     AAGMPHM        1     0
GCTGCTGGGATGCGGATTTCT     AAGMRIS        1     0
GCTGCTGGGATGCTGCCTCTT     AAGMLPL        1     0
GCTGCTGGGATGCTGCCTTAT     AAGMLPY        1     0
GCTGCTGGGATGTCGACTTGG     AAGMSTW        1     0
GCTGCTGGGATGTGGTCGGAG     AAGMWSE        1     0
GCTGCTGGGATGTTGTATAAG     AAGMLYK        1     0
GCTGCTGGGATTACGCATGCG     AAGITHA        1     0
GCTGCTGGGATTACTACTCTT     AAGITTL        1     0
GCTGCTGGGATTCCGCATTAG     AAGIPHQ        1     0
GCTGCTGGGATTCCGTGGCAT     AAGIPWH        1     0
GCTGCTGGGATTCCTCAGCAT     AAGIPQH        1     0
GCTGCTGGGATTGCGCCGATT     AAGIAPI        1     0
GCTGCTGGGCAGACTACGCCT     AAGQTTP        1     0
GCTGCTGGGCAGGGGTCGTGT     AAGQGSC        1     0
GCTGCTGGGCAGTCTACTGCG     AAGQSTA        1     0
GCTGCTGGGCAGTTGTAGACT     AAGQLQT        1     0
GCTGCTGGGCATAAGACGTCG     AAGHKTS        1     0
GCTGCTGGGCATAAGAGGCTG     AAGHKRL        1     0
GCTGCTGGGCATAATACGGAT     AAGHNTD        1     0
GCTGCTGGGCATACGAGGGTT     AAGHTRV        1     0
GCTGCTGGGCATACTGGTAAG     AAGHTGK        1     0
GCTGCTGGGCATAGGTCGGTT     AAGHRSV        1     0
GCTGCTGGGCATAGTACTCCG     AAGHSTP        1     0
GCTGCTGGGCATATGCCGGCG     AAGHMPA        1     0
GCTGCTGGGCATATGTTGGCG     AAGHMLA        1     0
GCTGCTGGGCATCCGGCTTAT     AAGHPAY        1     0
GCTGCTGGGCATCCTATGCAT     AAGHPMH        1     0
GCTGCTGGGCATCCTCCTCCT     AAGHPPP        1     0
GCTGCTGGGCATCCTGCGACG     AAGHPAT        1     0
GCTGCTGGGCATCCTGCTTCG     AAGHPAS        1     0
GCTGCTGGGCATCTTCAGGAT     AAGHLQD        1     0
GCTGCTGGGCATGATTTTATT     AAGHDFI        1     0
GCTGCTGGGCATGCGTCGGAG     AAGHASE        1     0
GCTGCTGGGCATTCGCGTCAT     AAGHSRH        1     0
GCTGCTGGGCATTCTTCTCTT     AAGHSSL        1     0
GCTGCTGGGCATTTGTTGCCT     AAGHLLP        1     0
GCTGCTGGGCCGACGAGGATT     AAGPTRI        1     0
GCTGCTGGGCCGACGGATCCG     AAGPTDP        1     0
GCTGCTGGGCCGACTCTGCGG     AAGPTLR        1     0
GCTGCTGGGCCGATGCATCCG     AAGPMHP        1     0
GCTGCTGGGCCGCATAAGGTT     AAGPHKV        1     0
GCTGCTGGGCCGCATCCTCAT     AAGPHPH        1     0
GCTGCTGGGCCGGCGGATCGT     AAGPADR        1     0
GCTGCTGGGCCGGTGGAGATG     AAGPVEM        1     0
GCTGCTGGGCCGGTTAATCCT     AAGPVNP        1     0
GCTGCTGGGCCGGTTATTCCG     AAGPVIP        1     0
GCTGCTGGGCCGTAGATGCCG     AAGPQMP        1     0
GCTGCTGGGCCGTCGCGGTAT     AAGPSRY        1     0
GCTGCTGGGCCGTCTCAGCCT     AAGPSQP        1     0
GCTGCTGGGCCGTGGCAGTAG     AAGPWQQ        1     0
GCTGCTGGGCCGTTGGAGATG     AAGPLEM        1     0
GCTGCTGGGCCTAATAGGAAT     AAGPNRN        1     0
GCTGCTGGGCCTACGTCGTCT     AAGPTSS        1     0
GCTGCTGGGCCTATGCATTTG     AAGPMHL        1     0
GCTGCTGGGCCTATTATTGCG     AAGPIIA        1     0
GCTGCTGGGCCTATTGCGTTG     AAGPIAL        1     0
GCTGCTGGGCCTCATCCTTCG     AAGPHPS        1     0
GCTGCTGGGCCTCATCTTGGT     AAGPHLG        1     0
GCTGCTGGGCCTCGGGCTCTT     AAGPRAL        1     0
GCTGCTGGGCCTCGTACGATT     AAGPRTI        1     0
GCTGCTGGGCCTCTGTTTCTG     AAGPLFL        1     0
GCTGCTGGGCCTGATAGGTCG     AAGPDRS        1     0
GCTGCTGGGCCTGCGATTTCT     AAGPAIS        1     0
GCTGCTGGGCCTGCTGGGATG     AAGPAGM        1     0
GCTGCTGGGCCTGTGATGCGT     AAGPVMR        1     0
GCTGCTGGGCCTTCTCTGCCG     AAGPSLP        1     0
GCTGCTGGGCCTTGTTATCCT     AAGPCYP        1     0
GCTGCTGGGCGGATTCAGTAT     AAGRIQY        1     0
GCTGCTGGGCGGCCGTCGCCT     AAGRPSP        1     0
GCTGCTGGGCGGCCTGAGATT     AAGRPEI        1     0
GCTGCTGGGCGGCTGGCGCAT     AAGRLAH        1     0
GCTGCTGGGCGGGCGCTTCCT     AAGRALP        1     0
GCTGCTGGGCGGTCGTCTTTG     AAGRSSL        1     0
GCTGCTGGGCGTACTCCTTCT     AAGRTPS        1     0
GCTGCTGGGCGTATGCTGCCG     AAGRMLP        1     0
GCTGCTGGGCGTCCTATGAAT     AAGRPMN        1     0
GCTGCTGGGCGTCTGTATTAT     AAGRLYY        1     0
GCTGCTGGGCGTGATCCTGCG     AAGRDPA        1     0
GCTGCTGGGCGTGATTTGTCG     AAGRDLS        1     0
GCTGCTGGGCTGAATGTTCAT     AAGLNVH        1     0
GCTGCTGGGCTGAGTAATACT     AAGLSNT        1     0
GCTGCTGGGCTGATTGTTAGG     AAGLIVR        1     0
GCTGCTGGGCTGCCTAAGATG     AAGLPKM        1     0
GCTGCTGGGCTGCGTCCTCCG     AAGLRPP        1     0
GCTGCTGGGCTGCTGAAGTTG     AAGLLKL        1     0
GCTGCTGGGCTGCTGCTGCAT     AAGLLLH        1     0
GCTGCTGGGCTGGAGTTTGCG     AAGLEFA        1     0
GCTGCTGGGCTGGCGTTGTCT     AAGLALS        1     0
GCTGCTGGGCTGGCTCAGTCT     AAGLAQS        1     0
GCTGCTGGGCTGGCTTCTCAT     AAGLASH        1     0
GCTGCTGGGCTGGGTACGATG     AAGLGTM        1     0
GCTGCTGGGCTGGGTGATAGT     AAGLGDS        1     0
GCTGCTGGGCTGTATACTACT     AAGLYTT        1     0
GCTGCTGGGCTGTATACTGCT     AAGLYTA        1     0
GCTGCTGGGCTGTCTGCTCCG     AAGLSAP        1     0
GCTGCTGGGCTTAAGCCGCGG     AAGLKPR        1     0
GCTGCTGGGCTTACGGCTCTG     AAGLTAL        1     0
GCTGCTGGGCTTACTGTTAAG     AAGLTVK        1     0
GCTGCTGGGCTTATTCGTATT     AAGLIRI        1     0
GCTGCTGGGCTTCCGGCGCGT     AAGLPAR        1     0
GCTGCTGGGCTTCCTAATCCG     AAGLPNP        1     0
GCTGCTGGGCTTCCTCGTTCG     AAGLPRS        1     0
GCTGCTGGGCTTCGGTCGCAT     AAGLRSH        1     0
GCTGCTGGGCTTGCTCATCGT     AAGLAHR        1     0
GCTGCTGGGCTTGCTTCGATT     AAGLASI        1     0
GCTGCTGGGCTTTATTCTTCT     AAGLYSS        1     0
GCTGCTGGGCTTTTTGCGTCT     AAGLFAS        1     0
GCTGCTGGGGAGACGCGTCAT     AAGETRH        1     0
GCTGCTGGGGAGACGGAGAGT     AAGETES        1     0
GCTGCTGGGGAGACTCAGTCG     AAGETQS        1     0
GCTGCTGGGGAGCATAGGTTT     AAGEHRF        1     0
GCTGCTGGGGAGCATTCGCGT     AAGEHSR        1     0
GCTGCTGGGGAGCCTCCTACG     AAGEPPT        1     0
GCTGCTGGGGAGCTGTCGGTT     AAGELSV        1     0
GCTGCTGGGGAGGCTCTGAGG     AAGEALR        1     0
GCTGCTGGGGAGGGGACTCAG     AAGEGTQ        1     0
GCTGCTGGGGATACGTTTACT     AAGDTFT        1     0
GCTGCTGGGGATCAGAGGCTG     AAGDQRL        1     0
GCTGCTGGGGATCCTGTGCCG     AAGDPVP        1     0
GCTGCTGGGGATCGTCATACT     AAGDRHT        1     0
GCTGCTGGGGATGCGCGTACG     AAGDART        1     0
GCTGCTGGGGATGCGCTTCCG     AAGDALP        1     0
GCTGCTGGGGATGCGGGGCTT     AAGDAGL        1     0
GCTGCTGGGGATTATCGTGTG     AAGDYRV        1     0
GCTGCTGGGGATTCGCGTACG     AAGDSRT        1     0
GCTGCTGGGGATTCGGATCAT     AAGDSDH        1     0
GCTGCTGGGGCGACGCATCCT     AAGATHP        1     0
GCTGCTGGGGCGACGCGTCTG     AAGATRL        1     0
GCTGCTGGGGCGCGGCCTGCG     AAGARPA        1     0
GCTGCTGGGGCGCGTCATCAG     AAGARHQ        1     0
GCTGCTGGGGCGCGTTGGACT     AAGARWT        1     0
GCTGCTGGGGCGCTGACGTTG     AAGALTL        1     0
GCTGCTGGGGCGCTTAGGATG     AAGALRM        1     0
GCTGCTGGGGCGCTTGTTCCG     AAGALVP        1     0
GCTGCTGGGGCGGCGCCGACT     AAGAAPT        1     0
GCTGCTGGGGCGGCTCCTCTG     AAGAAPL        1     0
GCTGCTGGGGCGGCTGAGCAT     AAGAAEH        1     0
GCTGCTGGGGCGTTGAAGAAG     AAGALKK        1     0
GCTGCTGGGGCGTTGGGGATG     AAGALGM        1     0
GCTGCTGGGGCGTTTCGTCCG     AAGAFRP        1     0
GCTGCTGGGGCTAAGGCTTCT     AAGAKAS        1     0
GCTGCTGGGGCTAAGTCTTCT     AAGAKSS        1     0
GCTGCTGGGGCTCAGATGCCG     AAGAQMP        1     0
GCTGCTGGGGCTCCGAATTCG     AAGAPNS        1     0
GCTGCTGGGGCTCCTTCGAGG     AAGAPSR        1     0
GCTGCTGGGGCTCGGTTTCCT     AAGARFP        1     0
GCTGCTGGGGCTGGTCTTCTG     AAGAGLL        1     0
GCTGCTGGGGCTTATCCTTTT     AAGAYPF        1     0
GCTGCTGGGGCTTATTATATG     AAGAYYM        1     0
GCTGCTGGGGCTTCTGGGATG     AAGASGM        1     0
GCTGCTGGGGGGCAGGAGGCT     AAGGQEA        1     0
GCTGCTGGGGGGCATTTGACG     AAGGHLT        1     0
GCTGCTGGGGGGTCGGGGAGT     AAGGSGS        1     0
GCTGCTGGGGGTAATACGCCG     AAGGNTP        1     0
GCTGCTGGGGGTCCGATTACG     AAGGPIT        1     0
GCTGCTGGGGGTCCGCAGGCT     AAGGPQA        1     0
GCTGCTGGGGGTCCGTTTCAT     AAGGPFH        1     0
GCTGCTGGGGGTCCTATTGAT     AAGGPID        1     0
GCTGCTGGGGGTGTGACTCAT     AAGGVTH        1     0
GCTGCTGGGGGTTCGAGTACT     AAGGSST        1     0
GCTGCTGGGGTGAATCTTTCG     AAGVNLS        1     0
GCTGCTGGGGTGACTACGACT     AAGVTTT        1     0
GCTGCTGGGGTGAGTCGGTGG     AAGVSRW        1     0
GCTGCTGGGGTGATGCGTTAT     AAGVMRY        1     0
GCTGCTGGGGTGATGTTGCTG     AAGVMLL        1     0
GCTGCTGGGGTGCATGGTCCG     AAGVHGP        1     0
GCTGCTGGGGTGCGTATGTAT     AAGVRMY        1     0
GCTGCTGGGGTTAATCCGCGT     AAGVNPR        1     0
GCTGCTGGGGTTACGCCGTCT     AAGVTPS        1     0
GCTGCTGGGGTTACTAATATT     AAGVTNI        1     0
GCTGCTGGGGTTGGTCAGCCT     AAGVGQP        1     0
GCTGCTGGGGTTGTTCCTTTG     AAGVVPL        1     0
GCTGCTGGGTAGACGCATCTG     AAGQTHL        1     0
GCTGCTGGGTAGACGCGTCAT     AAGQTRH        1     0
GCTGCTGGGTAGGAGTCTAGG     AAGQESR        1     0
GCTGCTGGGTAGGCTCTGAGG     AAGQALR        1     0
GCTGCTGGGTAGTCTACTGCG     AAGQSTA        1     0
GCTGCTGGGTATCAGTATATT     AAGYQYI        1     0
GCTGCTGGGTATCCGCCTATT     AAGYPPI        1     0
GCTGCTGGGTATCCGGTGGTG     AAGYPVV        1     0
GCTGCTGGGTATCCGTCTACG     AAGYPST        1     0
GCTGCTGGGTATCCGTGTATG     AAGYPCM        1     0
GCTGCTGGGTATGCTGCGAGT     AAGYAAS        1     0
GCTGCTGGGTATTCTCTTCCG     AAGYSLP        1     0
GCTGCTGGGTCGACGATTTCT     AAGSTIS        1     0
GCTGCTGGGTCGACGCATACT     AAGSTHT        1     0
GCTGCTGGGTCGATGCCTATT     AAGSMPI        1     0
GCTGCTGGGTCGATGCTGCGT     AAGSMLR        1     0
GCTGCTGGGTCGCCGACTCCT     AAGSPTP        1     0
GCTGCTGGGTCGCGTCCTGTT     AAGSRPV        1     0
GCTGCTGGGTCGTGGCATCAG     AAGSWHQ        1     0
GCTGCTGGGTCTAAGCTGACT     AAGSKLT        1     0
GCTGCTGGGTCTAATACTACT     AAGSNTT        1     0
GCTGCTGGGTCTACGCGGTTT     AAGSTRF        1     0
GCTGCTGGGTCTCCGCCGATT     AAGSPPI        1     0
GCTGCTGGGTCTCCTCCTTCG     AAGSPPS        1     0
GCTGCTGGGTCTCTTGTGCCG     AAGSLVP        1     0
GCTGCTGGGTCTGATGGGCGT     AAGSDGR        1     0
GCTGCTGGGTCTGCTATGACT     AAGSAMT        1     0
GCTGCTGGGTCTGGGCTTCCT     AAGSGLP        1     0
GCTGCTGGGTCTTCTGCGCTT     AAGSSAL        1     0
GCTGCTGGGTGGACTCCTCCG     AAGWTPP        1     0
GCTGCTGGGTGGACTGCTGCT     AAGWTAA        1     0
GCTGCTGGGTGGCCTTCTCCG     AAGWPSP        1     0
GCTGCTGGGTGGGCTCATTCT     AAGWAHS        1     0
GCTGCTGGGTGGTGGCTTCCT     AAGWWLP        1     0
GCTGCTGGGTGTACTCTGGAT     AAGCTLD        1     0
GCTGCTGGGTGTCATCATTTG     AAGCHHL        1     0
GCTGCTGGGTGTCTTAAGCCG     AAGCLKP        1     0
GCTGCTGGGTGTGGTACTTCG     AAGCGTS        1     0
GCTGCTGGGTGTTCGATGTCT     AAGCSMS        1     0
GCTGCTGGGTTGCATATTGAG     AAGLHIE        1     0
GCTGCTGGGTTGCCTACGTAG     AAGLPTQ        1     0
GCTGCTGGGTTGCGTAATATT     AAGLRNI        1     0
GCTGCTGGGTTGCTTACTCGT     AAGLLTR        1     0
GCTGCTGGGTTGGATAGGATG     AAGLDRM        1     0
GCTGCTGGGTTGGCGTCGTGT     AAGLASC        1     0
GCTGCTGGGTTGGGTTCTTCT     AAGLGSS        1     0
GCTGCTGGGTTGTATTCGAGT     AAGLYSS        1     0
GCTGCTGGGTTTACGAAGCTT     AAGFTKL        1     0
GCTGCTGGGTTTCATTGGCGT     AAGFHWR        1     0
GCTGCTGGGTTTCCGAATTCT     AAGFPNS        1     0
GCTGCTGGGTTTCCTAAGGGT     AAGFPKG        1     0
GCTGCTGGGTTTCTTCTGTTT     AAGFLLF        1     0
GCTGCTGGGTTTGCGCCTCTT     AAGFAPL        1     0
GCTGCTGGGTTTGCTAGGCTT     AAGFARL        1     0
GCTGCTGGGTTTGGGACTCCT     AAGFGTP        1     0
GCTGCTGGGTTTGGTCAGCCT     AAGFGQP        1     0
GCTGCTGGGTTTTCTATTATG     AAGFSIM        1     0
GCTGCTGGTAAGCCGGAGTAT     AAGKPEY        1     0
GCTGCTGGTAAGCCGGTGCGT     AAGKPVR        1     0
GCTGCTGGTAAGCCTCCGACG     AAGKPPT        1     0
GCTGCTGGTAAGCCTGAGTGT     AAGKPEC        1     0
GCTGCTGGTAAGCTGACTTGG     AAGKLTW        1     0
GCTGCTGGTAAGGCTAGTGCT     AAGKASA        1     0
GCTGCTGGTAAGGGTGCGCTT     AAGKGAL        1     0
GCTGCTGGTAATATGACGACG     AAGNMTT        1     0
GCTGCTGGTAATCCGTCGACT     AAGNPST        1     0
GCTGCTGGTAATCGTACGTTT     AAGNRTF        1     0
GCTGCTGGTAATCTGCTTGCG     AAGNLLA        1     0
GCTGCTGGTAATGCTACTCCT     AAGNATP        1     0
GCTGCTGGTAATTGGGCTCAT     AAGNWAH        1     0
GCTGCTGGTAATTGGGTGCTT     AAGNWVL        1     0
GCTGCTGGTACGACGATTACG     AAGTTIT        1     0
GCTGCTGGTACGAGTCTGCTT     AAGTSLL        1     0
GCTGCTGGTACGAGTGCTAAG     AAGTSAK        1     0
GCTGCTGGTACGATTCGGCTT     AAGTIRL        1     0
GCTGCTGGTACGCATACTTTG     AAGTHTL        1     0
GCTGCTGGTACGCATCTTTGT     AAGTHLC        1     0
GCTGCTGGTACGCCGATGTTG     AAGTPML        1     0
GCTGCTGGTACGCCTTCGCGT     AAGTPSR        1     0
GCTGCTGGTACGCGGCCTTGG     AAGTRPW        1     0
GCTGCTGGTACGCGTGTGGCT     AAGTRVA        1     0
GCTGCTGGTACGGCTAAGATG     AAGTAKM        1     0
GCTGCTGGTACGGTTAAGTGT     AAGTVKC        1     0
GCTGCTGGTACGGTTATTCTT     AAGTVIL        1     0
GCTGCTGGTACGTCTACTCAT     AAGTSTH        1     0
GCTGCTGGTACGTTTCCGGCG     AAGTFPA        1     0
GCTGCTGGTACTAATCCTTGG     AAGTNPW        1     0
GCTGCTGGTACTACTACGGCT     AAGTTTA        1     0
GCTGCTGGTACTATTAATATG     AAGTINM        1     0
GCTGCTGGTACTATTCCTCGT     AAGTIPR        1     0
GCTGCTGGTACTCCGCTTCCT     AAGTPLP        1     0
GCTGCTGGTACTCCTCAGCCT     AAGTPQP        1     0
GCTGCTGGTACTCCTTGGACT     AAGTPWT        1     0
GCTGCTGGTACTCTGCTTCTG     AAGTLLL        1     0
GCTGCTGGTACTGCTACGCGT     AAGTATR        1     0
GCTGCTGGTACTGCTCATAAG     AAGTAHK        1     0
GCTGCTGGTACTGGTGCTTTG     AAGTGAL        1     0
GCTGCTGGTACTGGTTGGCCG     AAGTGWP        1     0
GCTGCTGGTACTGTGGCGGGT     AAGTVAG        1     0
GCTGCTGGTACTGTGTTTAAT     AAGTVFN        1     0
GCTGCTGGTACTTATAAGCCT     AAGTYKP        1     0
GCTGCTGGTACTTCGCCGCAT     AAGTSPH        1     0
GCTGCTGGTAGGACTGCTTGG     AAGRTAW        1     0
GCTGCTGGTAGGCCGAGTGCT     AAGRPSA        1     0
GCTGCTGGTAGGCCGCTGCTG     AAGRPLL        1     0
GCTGCTGGTAGGCTGGCTTTG     AAGRLAL        1     0
GCTGCTGGTAGGGCTGGTGAT     AAGRAGD        1     0
GCTGCTGGTAGGGTTCAGCTG     AAGRVQL        1     0
GCTGCTGGTAGGTCTGCTTTT     AAGRSAF        1     0
GCTGCTGGTAGGTGGCATTGG     AAGRWHW        1     0
GCTGCTGGTAGGTTGGCTTCT     AAGRLAS        1     0
GCTGCTGGTAGTACTCATCAG     AAGSTHQ        1     0
GCTGCTGGTAGTAGTACGTAG     AAGSSTQ        1     0
GCTGCTGGTAGTATATTGCGG     AAGSILR        1     0
GCTGCTGGTAGTATTTGTACG     AAGSICT        1     0
GCTGCTGGTAGTCTTCTGTTG     AAGSLLL        1     0
GCTGCTGGTAGTGCTCAGACT     AAGSAQT        1     0
GCTGCTGGTAGTTCTGCGATG     AAGSSAM        1     0
GCTGCTGGTAGTTGGTGGGCT     AAGSWWA        1     0
GCTGCTGGTATGAATTGTAGG     AAGMNCR        1     0
GCTGCTGGTATGACGCCGCAT     AAGMTPH        1     0
GCTGCTGGTATGCCGGCTTGG     AAGMPAW        1     0
GCTGCTGGTATGCGGCATGGT     AAGMRHG        1     0
GCTGCTGGTATGCGTCCTAGT     AAGMRPS        1     0
GCTGCTGGTATGGAGCCTGTT     AAGMEPV        1     0
GCTGCTGGTATGGCGCTTCCT     AAGMALP        1     0
GCTGCTGGTATGTCGCCGTCT     AAGMSPS        1     0
GCTGCTGGTATGTTTGCTTCT     AAGMFAS        1     0
GCTGCTGGTATTCTGCCTATG     AAGILPM        1     0
GCTGCTGGTATTGCTGATGGG     AAGIADG        1     0
GCTGCTGGTCAGATTCTTCAT     AAGQILH        1     0
GCTGCTGGTCAGCATTCTGGG     AAGQHSG        1     0
GCTGCTGGTCAGCCGACTGCT     AAGQPTA        1     0
GCTGCTGGTCAGCCTCATAGT     AAGQPHS        1     0
GCTGCTGGTCAGGCGCCGGCT     AAGQAPA        1     0
GCTGCTGGTCAGGCTCTTTTT     AAGQALF        1     0
GCTGCTGGTCAGGCTTGTCTT     AAGQACL        1     0
GCTGCTGGTCAGTATCGGCAT     AAGQYRH        1     0
GCTGCTGGTCAGTCGCCGCTG     AAGQSPL        1     0
GCTGCTGGTCAGTCGGTTCAG     AAGQSVQ        1     0
GCTGCTGGTCAGTCGGTTTTG     AAGQSVL        1     0
GCTGCTGGTCAGTTTAATTTG     AAGQFNL        1     0
GCTGCTGGTCATATGGCTCGG     AAGHMAR        1     0
GCTGCTGGTCATCAGCGTCTT     AAGHQRL        1     0
GCTGCTGGTCATCAGTCTGAT     AAGHQSD        1     0
GCTGCTGGTCATCATACTACG     AAGHHTT        1     0
GCTGCTGGTCATCATCGGACT     AAGHHRT        1     0
GCTGCTGGTCATCCGATGCAT     AAGHPMH        1     0
GCTGCTGGTCATCCGTGGTCT     AAGHPWS        1     0
GCTGCTGGTCATCCTAGGCTG     AAGHPRL        1     0
GCTGCTGGTCATCTGTCGTTT     AAGHLSF        1     0
GCTGCTGGTCATCTTTCTAAT     AAGHLSN        1     0
GCTGCTGGTCATGCTCTGTAT     AAGHALY        1     0
GCTGCTGGTCATGGGTATTTG     AAGHGYL        1     0
GCTGCTGGTCATGTTACGTGG     AAGHVTW        1     0
GCTGCTGGTCATGTTAGTTCT     AAGHVSS        1     0
GCTGCTGGTCATTCTCATCCT     AAGHSHP        1     0
GCTGCTGGTCCGCGTCCTCAT     AAGPRPH        1     0
GCTGCTGGTCCGCGTGATATG     AAGPRDM        1     0
GCTGCTGGTCCGCTGACTCCT     AAGPLTP        1     0
GCTGCTGGTCCGCTTATGTAT     AAGPLMY        1     0
GCTGCTGGTCCGGATGCTACG     AAGPDAT        1     0
GCTGCTGGTCCGGTGATTCTG     AAGPVIL        1     0
GCTGCTGGTCCGTATGCTATT     AAGPYAI        1     0
GCTGCTGGTCCGTCGCCGGCA     AAGPSPA        1     0
GCTGCTGGTCCTAAGCCTGAT     AAGPKPD        1     0
GCTGCTGGTCCTACGTCGTGT     AAGPTSC        1     0
GCTGCTGGTCCTCAGAAGATG     AAGPQKM        1     0
GCTGCTGGTCCTCAGTTTGCT     AAGPQFA        1     0
GCTGCTGGTCCTCATACTGCT     AAGPHTA        1     0
GCTGCTGGTCCTCGTCCTGCT     AAGPRPA        1     0
GCTGCTGGTCCTCTGTATTCG     AAGPLYS        1     0
GCTGCTGGTCCTCTGTTGCAG     AAGPLLQ        1     0
GCTGCTGGTCCTCTTAAGCTG     AAGPLKL        1     0
GCTGCTGGTCCTCTTACTACT     AAGPLTT        1     0
GCTGCTGGTCCTCTTGTTCCG     AAGPLVP        1     0
GCTGCTGGTCCTGCGAGGCTG     AAGPARL        1     0
GCTGCTGGTCCTGCGCGTCTT     AAGPARL        1     0
GCTGCTGGTCCTGCGGGGTAT     AAGPAGY        1     0
GCTGCTGGTCCTGCTGGGGCG     AAGPAGA        1     0
GCTGCTGGTCCTGTTCATCGT     AAGPVHR        1     0
GCTGCTGGTCCTGTTTTGAAT     AAGPVLN        1     0
GCTGCTGGTCCTTATACTCGG     AAGPYTR        1     0
GCTGCTGGTCCTTCGCTTAGT     AAGPSLS        1     0
GCTGCTGGTCCTTTTCATCGG     AAGPFHR        1     0
GCTGCTGGTCGGCCTTTTCTT     AAGRPFL        1     0
GCTGCTGGTCGGGCGCATTCG     AAGRAHS        1     0
GCTGCTGGTCGGGCTCTTTTT     AAGRALF        1     0
GCTGCTGGTCGTCATACTGCG     AAGRHTA        1     0
GCTGCTGGTCGTCATATTCAG     AAGRHIQ        1     0
GCTGCTGGTCGTCCGCATACT     AAGRPHT        1     0
GCTGCTGGTCGTGGTATGGGG     AAGRGMG        1     0
GCTGCTGGTCGTTCTCCGGAT     AAGRSPD        1     0
GCTGCTGGTCTGACGTTGAAT     AAGLTLN        1     0
GCTGCTGGTCTGCATCATTAT     AAGLHHY        1     0
GCTGCTGGTCTGCCGAATTAT     AAGLPNY        1     0
GCTGCTGGTCTGCCTCCGACG     AAGLPPT        1     0
GCTGCTGGTCTGCGGTTGTAT     AAGLRLY        1     0
GCTGCTGGTCTGGGGGATAAG     AAGLGDK        1     0
GCTGCTGGTCTGTGGTATCCT     AAGLWYP        1     0
GCTGCTGGTCTTAGGCTTGTT     AAGLRLV        1     0
GCTGCTGGTCTTCCGCTGTGT     AAGLPLC        1     0
GCTGCTGGTCTTCCTCGTATG     AAGLPRM        1     0
GCTGCTGGTCTTCGGGGTCTG     AAGLRGL        1     0
GCTGCTGGTCTTCTGAATTCG     AAGLLNS        1     0
GCTGCTGGTCTTGATATTACG     AAGLDIT        1     0
GCTGCTGGTCTTGCGACTCTG     AAGLATL        1     0
GCTGCTGGTCTTTTTTTGGCT     AAGLFLA        1     0
GCTGCTGGTGAGCGGTCTCTG     AAGERSL        1     0
GCTGCTGGTGAGCGTTCTCGG     AAGERSR        1     0
GCTGCTGGTGAGCTGCAGTCT     AAGELQS        1     0
GCTGCTGGTGAGGAGTGTCTT     AAGEECL        1     0
GCTGCTGGTGAGGGGACGATT     AAGEGTI        1     0
GCTGCTGGTGAGTGTCAGAGG     AAGECQR        1     0
GCTGCTGGTGATACTCATATT     AAGDTHI        1     0
GCTGCTGGTGATATGGGGTTT     AAGDMGF        1     0
GCTGCTGGTGATCGTACGCCT     AAGDRTP        1     0
GCTGCTGGTGATCTGGTGTCT     AAGDLVS        1     0
GCTGCTGGTGATCTTGTGTCG     AAGDLVS        1     0
GCTGCTGGTGATGCGCTACTT     AAGDALL        1     0
GCTGCTGGTGATGCTCCTCCG     AAGDAPP        1     0
GCTGCTGGTGCGACTCTTCAT     AAGATLH        1     0
GCTGCTGGTGCGAGTGATTTG     AAGASDL        1     0
GCTGCTGGTGCGCAGTGTCCT     AAGAQCP        1     0
GCTGCTGGTGCGCTTTATCCT     AAGALYP        1     0
GCTGCTGGTGCGTATAATCAT     AAGAYNH        1     0
GCTGCTGGTGCTAAGACGCGG     AAGAKTR        1     0
GCTGCTGGTGCTAAGCTGCCT     AAGAKLP        1     0
GCTGCTGGTGCTATGAGGTTG     AAGAMRL        1     0
GCTGCTGGTGCTCAGATTGGG     AAGAQIG        1     0
GCTGCTGGTGCTCAGCTTAGT     AAGAQLS        1     0
GCTGCTGGTGCTCATGTGGCT     AAGAHVA        1     0
GCTGCTGGTGCTCCTATGACG     AAGAPMT        1     0
GCTGCTGGTGCTCCTCGTTTT     AAGAPRF        1     0
GCTGCTGGTGCTCGGCTTATG     AAGARLM        1     0
GCTGCTGGTGCTCTGCCGATT     AAGALPI        1     0
GCTGCTGGTGCTCTTTCTCAT     AAGALSH        1     0
GCTGCTGGTGCTGAGTCGTAT     AAGAESY        1     0
GCTGCTGGTGCTGCGGTGGCT     AAGAAVA        1     0
GCTGCTGGTGCTGCTCTTGAT     AAGAALD        1     0
GCTGCTGGTGCTTATGTGGTT     AAGAYVV        1     0
GCTGCTGGTGCTTCTGTTATT     AAGASVI        1     0
GCTGCTGGTGGGTCGCCTGCG     AAGGSPA        1     0
GCTGCTGGTGGTAATACTATG     AAGGNTM        1     0
GCTGCTGGTGGTCAGGATAAG     AAGGQDK        1     0
GCTGCTGGTGGTCTTGCTTTT     AAGGLAF        1     0
GCTGCTGGTGGTGTTCGGATG     AAGGVRM        1     0
GCTGCTGGTGGTGTTGCTTCG     AAGGVAS        1     0
GCTGCTGGTGTGACTCCGAAG     AAGVTPK        1     0
GCTGCTGGTGTGACTCCTGCG     AAGVTPA        1     0
GCTGCTGGTGTGAGTCATATT     AAGVSHI        1     0
GCTGCTGGTGTGCCGAGTCTT     AAGVPSL        1     0
GCTGCTGGTGTGCCTAATATT     AAGVPNI        1     0
GCTGCTGGTGTGCCTGCGAAT     AAGVPAN        1     0
GCTGCTGGTGTGGGTCCGCAT     AAGVGPH        1     0
GCTGCTGGTGTTACTGCGGAT     AAGVTAD        1     0
GCTGCTGGTGTTCAGCCTCTT     AAGVQPL        1     0
GCTGCTGGTGTTCATCTTCTT     AAGVHLL        1     0
GCTGCTGGTGTTCGTCCGGTG     AAGVRPV        1     0
GCTGCTGGTGTTCGTCCTTCG     AAGVRPS        1     0
GCTGCTGGTGTTGCGAGTAGT     AAGVASS        1     0
GCTGCTGGTGTTGCTACGCCT     AAGVATP        1     0
GCTGCTGGTGTTGCTACTTGG     AAGVATW        1     0
GCTGCTGGTGTTGCTTCGCAT     AAGVASH        1     0
GCTGCTGGTTAGGCTGGGCTG     AAGQAGL        1     0
GCTGCTGGTTATCATGGTTAT     AAGYHGY        1     0
GCTGCTGGTTATCCGTGTCCG     AAGYPCP        1     0
GCTGCTGGTTATCCTTATATT     AAGYPYI        1     0
GCTGCTGGTTATGAGCAGCGT     AAGYEQR        1     0
GCTGCTGGTTCAGAGGCGCCT     AAGSEAP        1     0
GCTGCTGGTTCCCTGCCGTTT     AAGSLPF        1     0
GCTGCTGGTTCGACGACGCTT     AAGSTTL        1     0
GCTGCTGGTTCGACGCTGAAT     AAGSTLN        1     0
GCTGCTGGTTCGCATCCTTCG     AAGSHPS        1     0
GCTGCTGGTTCGCCGCGGTGG     AAGSPRW        1     0
GCTGCTGGTTCGCCTACTACT     AAGSPTT        1     0
GCTGCTGGTTCGCGGTCTCCT     AAGSRSP        1     0
GCTGCTGGTTCGCGTCCTTTG     AAGSRPL        1     0
GCTGCTGGTTCGGATCTGCGG     AAGSDLR        1     0
GCTGCTGGTTCGGCTTTGCTG     AAGSALL        1     0
GCTGCTGGTTCGGCTTTTTGG     AAGSAFW        1     0
GCTGCTGGTTCGGTTACTCCG     AAGSVTP        1     0
GCTGCTGGTTCGTATCTTCCT     AAGSYLP        1     0
GCTGCTGGTTCTATGGCGCAT     AAGSMAH        1     0
GCTGCTGGTTCTCATCAGTGG     AAGSHQW        1     0
GCTGCTGGTTCTCGTCCTACG     AAGSRPT        1     0
GCTGCTGGTTCTCTGCCGTAT     AAGSLPY        1     0
GCTGCTGGTTCTTATCCGCTG     AAGSYPL        1     0
GCTGCTGGTTGGACGATGTTT     AAGWTMF        1     0
GCTGCTGGTTGGAGGACTTCG     AAGWRTS        1     0
GCTGCTGGTTGGAGTATGGTT     AAGWSMV        1     0
GCTGCTGGTTGGGATCAGTCG     AAGWDQS        1     0
GCTGCTGGTTGTACTAAGTTG     AAGCTKL        1     0
GCTGCTGGTTGTCATCCTCCT     AAGCHPP        1     0
GCTGCTGGTTGTCCGCGTTCT     AAGCPRS        1     0
GCTGCTGGTTGTCCTATGATT     AAGCPMI        1     0
GCTGCTGGTTTGAATATTCAT     AAGLNIH        1     0
GCTGCTGGTTTGACTGCGAAG     AAGLTAK        1     0
GCTGCTGGTTTGCCGTATTGG     AAGLPYW        1     0
GCTGCTGGTTTGCCGTTGATT     AAGLPLI        1     0
GCTGCTGGTTTGTCTCCTGTT     AAGLSPV        1     0
GCTGCTGGTTTTCAGTATTCG     AAGFQYS        1     0
GCTGCTGGTTTTCCGTTTGCT     AAGFPFA        1     0
GCTGCTGGTTTTCGGATTCAT     AAGFRIH        1     0
GCTGCTGGTTTTGAGCATCTT     AAGFEHL        1     0
GCTGCTGTACGTCCGCTGTAT     AAVRPLY        1     0
GCTGCTGTCCATCTTCCGGCT     AAVHLPA        1     0
GCTGCTGTCCTGGACCGCCGG     AAVLDRR        1     0
GCTGCTGTGAAGAATCTGCCT     AAVKNLP        1     0
GCTGCTGTGAAGAGTTCTGCT     AAVKSSA        1     0
GCTGCTGTGAAGCGTCCTCTG     AAVKRPL        1     0
GCTGCTGTGAAGCTGACGTTG     AAVKLTL        1     0
GCTGCTGTGAAGCTTACTAGT     AAVKLTS        1     0
GCTGCTGTGAAGCTTATTCAG     AAVKLIQ        1     0
GCTGCTGTGAAGGCTGTTACT     AAVKAVT        1     0
GCTGCTGTGAAGTCGCTGCCT     AAVKSLP        1     0
GCTGCTGTGAATAAGCATTAG     AAVNKHQ        1     0
GCTGCTGTGAATACGTCTCCT     AAVNTSP        1     0
GCTGCTGTGAATATGCCGCTG     AAVNMPL        1     0
GCTGCTGTGAATCCGGCGAAT     AAVNPAN        1     0
GCTGCTGTGAATCCGTCGAAT     AAVNPSN        1     0
GCTGCTGTGAATCCTCATCCG     AAVNPHP        1     0
GCTGCTGTGAATCGTTCGCTG     AAVNRSL        1     0
GCTGCTGTGAATCTTACGAAT     AAVNLTN        1     0
GCTGCTGTGAATGAGGTTTCT     AAVNEVS        1     0
GCTGCTGTGAATGATCCGAGT     AAVNDPS        1     0
GCTGCTGTGAATGGGACGTAT     AAVNGTY        1     0
GCTGCTGTGACGACGAAGCCT     AAVTTKP        1     0
GCTGCTGTGACGACGACTCCG     AAVTTTP        1     0
GCTGCTGTGACGAGGAATCCG     AAVTRNP        1     0
GCTGCTGTGACGAGTGTTCTT     AAVTSVL        1     0
GCTGCTGTGACGAGTTGTCGG     AAVTSCR        1     0
GCTGCTGTGACGCAGAATGGG     AAVTQNG        1     0
GCTGCTGTGACGCCTCTTTCT     AAVTPLS        1     0
GCTGCTGTGACGCCTGCTTAT     AAVTPAY        1     0
GCTGCTGTGACGCCTTGGTAT     AAVTPWY        1     0
GCTGCTGTGACGCGTGAGAGG     AAVTRER        1     0
GCTGCTGTGACGCTATGGCTG     AAVTLWL        1     0
GCTGCTGTGACGCTGCGGCCT     AAVTLRP        1     0
GCTGCTGTGACGGCTTCTCCT     AAVTASP        1     0
GCTGCTGTGACGGGTAGTGCG     AAVTGSA        1     0
GCTGCTGTGACGGGTCTGCCT     AAVTGLP        1     0
GCTGCTGTGACGGTGCTTACG     AAVTVLT        1     0
GCTGCTGTGACGGTGGATCAT     AAVTVDH        1     0
GCTGCTGTGACGTGGAGTATT     AAVTWSI        1     0
GCTGCTGTGACGTGGTATGTT     AAVTWYV        1     0
GCTGCTGTGACGTTTCCTCCT     AAVTFPP        1     0
GCTGCTGTGACTACGATTGAT     AAVTTID        1     0
GCTGCTGTGACTACTACGTCG     AAVTTTS        1     0
GCTGCTGTGACTACTGGTGTG     AAVTTGV        1     0
GCTGCTGTGACTAGGAATTGT     AAVTRNC        1     0
GCTGCTGTGACTAGTAAGTCG     AAVTSKS        1     0
GCTGCTGTGACTAGTACGTTT     AAVTSTF        1     0
GCTGCTGTGACTATTCGTTCG     AAVTIRS        1     0
GCTGCTGTGACTCATCTGCAG     AAVTHLQ        1     0
GCTGCTGTGACTCCTACTCTT     AAVTPTL        1     0
GCTGCTGTGACTCCTCTTGCG     AAVTPLA        1     0
GCTGCTGTGACTCCTGTTCCT     AAVTPVP        1     0
GCTGCTGTGACTCTGCATCCT     AAVTLHP        1     0
GCTGCTGTGACTCTTCCGATT     AAVTLPI        1     0
GCTGCTGTGACTCTTTAGACT     AAVTLQT        1     0
GCTGCTGTGACTGATAATGGT     AAVTDNG        1     0
GCTGCTGTGACTGCTAGGTCG     AAVTARS        1     0
GCTGCTGTGACTGTTACTACG     AAVTVTT        1     0
GCTGCTGTGACTTCGTGGGCT     AAVTSWA        1     0
GCTGCTGTGACTTCTCATCTT     AAVTSHL        1     0
GCTGCTGTGACTTTTCATATG     AAVTFHM        1     0
GCTGCTGTGAGGATTCATCAT     AAVRIHH        1     0
GCTGCTGTGAGGCCTTGGAAT     AAVRPWN        1     0
GCTGCTGTGAGGGATGTGTAG     AAVRDVQ        1     0
GCTGCTGTGAGTAATCCGCGT     AAVSNPR        1     0
GCTGCTGTGAGTACGAGGGAG     AAVSTRE        1     0
GCTGCTGTGAGTCATGTTCCG     AAVSHVP        1     0
GCTGCTGTGAGTCCGCGGATG     AAVSPRM        1     0
GCTGCTGTGAGTCCGCGTGCG     AAVSPRA        1     0
GCTGCTGTGAGTCTGGTGGCT     AAVSLVA        1     0
GCTGCTGTGAGTCTTAAGAGT     AAVSLKS        1     0
GCTGCTGTGAGTGCTAGTTCT     AAVSASS        1     0
GCTGCTGTGAGTGGGTCTCGT     AAVSGSR        1     0
GCTGCTGTGAGTTCGCGTTCT     AAVSSRS        1     0
GCTGCTGTGATGAGTATGTCT     AAVMSMS        1     0
GCTGCTGTGATGATGACGACG     AAVMMTT        1     0
GCTGCTGTGATGCATTAGACT     AAVMHQT        1     0
GCTGCTGTGATGCCTCCGCCT     AAVMPPP        1     0
GCTGCTGTGATGCCTGAGTAT     AAVMPEY        1     0
GCTGCTGTGATGCTGGATTAT     AAVMLDY        1     0
GCTGCTGTGATGTATTCTCAT     AAVMYSH        1     0
GCTGCTGTGATGTGGTCGACT     AAVMWST        1     0
GCTGCTGTGATGTTTCCGTCG     AAVMFPS        1     0
GCTGCTGTGATTAAGACTAGG     AAVIKTR        1     0
GCTGCTGTGATTACTCATATG     AAVITHM        1     0
GCTGCTGTGATTCAGGTGCAG     AAVIQVQ        1     0
GCTGCTGTGATTCGGACGTCG     AAVIRTS        1     0
GCTGCTGTGATTGCGGCGATG     AAVIAAM        1     0
GCTGCTGTGATTGTGACTTCG     AAVIVTS        1     0
GCTGCTGTGCAGGAGCTGCCG     AAVQELP        1     0
GCTGCTGTGCAGTCTGTGTCT     AAVQSVS        1     0
GCTGCTGTGCAGTTGATTCGG     AAVQLIR        1     0
GCTGCTGTGCATAATCCGTAT     AAVHNPY        1     0
GCTGCTGTGCATACTGCTTCT     AAVHTAS        1     0
GCTGCTGTGCATAGTATTACT     AAVHSIT        1     0
GCTGCTGTGCATATGACAGAG     AAVHMTE        1     0
GCTGCTGTGCATCGGGGTGCG     AAVHRGA        1     0
GCTGCTGTGCATCGGTTGCAG     AAVHRLQ        1     0
GCTGCTGTGCATCGTCTGTCG     AAVHRLS        1     0
GCTGCTGTGCATCGTCTGTCT     AAVHRLS        1     0
GCTGCTGTGCATGAGCTGATG     AAVHELM        1     0
GCTGCTGTGCATGAGGTGTCT     AAVHEVS        1     0
GCTGCTGTGCATGGGCCGTCT     AAVHGPS        1     0
GCTGCTGTGCATGTGAATCTG     AAVHVNL        1     0
GCTGCTGTGCATGTTCCGCGT     AAVHVPR        1     0
GCTGCTGTGCATTATCTGTCG     AAVHYLS        1     0
GCTGCTGTGCATTATTTGCGG     AAVHYLR        1     0
GCTGCTGTGCATTCGTCGCCT     AAVHSSP        1     0
GCTGCTGTGCATTTGCCGGCT     AAVHLPA        1     0
GCTGCTGTGCATTTGTGTTCT     AAVHLCS        1     0
GCTGCTGTGCCGAAGCCTTTT     AAVPKPF        1     0
GCTGCTGTGCCGAAGGCGCTG     AAVPKAL        1     0
GCTGCTGTGCCGAATGAGACT     AAVPNET        1     0
GCTGCTGTGCCGACGATTTCT     AAVPTIS        1     0
GCTGCTGTGCCGACTGTTACT     AAVPTVT        1     0
GCTGCTGTGCCGCATCTGCTG     AAVPHLL        1     0
GCTGCTGTGCCGCCTAATCTT     AAVPPNL        1     0
GCTGCTGTGCCGCCTAGGCTT     AAVPPRL        1     0
GCTGCTGTGCCGCGGGTGCTG     AAVPRVL        1     0
GCTGCTGTGCCGGATCGGCGG     AAVPDRR        1     0
GCTGCTGTGCCGGATGTGGCG     AAVPDVA        1     0
GCTGCTGTGCCGGTTCCGCAT     AAVPVPH        1     0
GCTGCTGTGCCGTCGACTGAT     AAVPSTD        1     0
GCTGCTGTGCCGTCGCCTGTT     AAVPSPV        1     0
GCTGCTGTGCCGTCTCATTAT     AAVPSHY        1     0
GCTGCTGTGCCGTGTAAGTTT     AAVPCKF        1     0
GCTGCTGTGCCGTGTCCTGCG     AAVPCPA        1     0
GCTGCTGTGCCGTTTAATGCT     AAVPFNA        1     0
GCTGCTGTGCCTAAACTGCAT     AAVPKLH        1     0
GCTGCTGTGCCTAAGACGTCT     AAVPKTS        1     0
GCTGCTGTGCCTAAGCCGAAT     AAVPKPN        1     0
GCTGCTGTGCCTAATCCTCGT     AAVPNPR        1     0
GCTGCTGTGCCTACGGTTCAT     AAVPTVH        1     0
GCTGCTGTGCCTAGTCAGTAG     AAVPSQQ        1     0
GCTGCTGTGCCTAGTGATTTG     AAVPSDL        1     0
GCTGCTGTGCCTATGAAGGGT     AAVPMKG        1     0
GCTGCTGTGCCTCATATTAAT     AAVPHIN        1     0
GCTGCTGTGCCTCATCTTTCG     AAVPHLS        1     0
GCTGCTGTGCCTCATGCGCGG     AAVPHAR        1     0
GCTGCTGTGCCTCCGACGCCT     AAVPPTP        1     0
GCTGCTGTGCCTCTGACGGTG     AAVPLTV        1     0
GCTGCTGTGCCTGAGTTTAGG     AAVPEFR        1     0
GCTGCTGTGCCTGATTCGTTT     AAVPDSF        1     0
GCTGCTGTGCCTGGTCTTATG     AAVPGLM        1     0
GCTGCTGTGCCTGGTTCGCCT     AAVPGSP        1     0
GCTGCTGTGCCTGTTGTGGCT     AAVPVVA        1     0
GCTGCTGTGCCTTATCTTGTG     AAVPYLV        1     0
GCTGCTGTGCCTTCGTGGATG     AAVPSWM        1     0
GCTGCTGTGCCTTGGCAGGGT     AAVPWQG        1     0
GCTGCTGTGCCTTGGTTTTTG     AAVPWFL        1     0
GCTGCTGTGCGGATGAGTCTT     AAVRMSL        1     0
GCTGCTGTGCGGATGGATCAT     AAVRMDH        1     0
GCTGCTGTGCGGATTGAGTCG     AAVRIES        1     0
GCTGCTGTGCGGCCTATGGGG     AAVRPMG        1     0
GCTGCTGTGCGGGCGTCTCTT     AAVRASL        1     0
GCTGCTGTGCGGGGTTCGACG     AAVRGST        1     0
GCTGCTGTGCGTACTTTGGGG     AAVRTLG        1     0
GCTGCTGTGCGTCATACGGTG     AAVRHTV        1     0
GCTGCTGTGCGTCATACTCTG     AAVRHTL        1     0
GCTGCTGTGCGTCCGATTATG     AAVRPIM        1     0
GCTGCTGTGCGTGCGTCGGCT     AAVRASA        1     0
GCTGCTGTGCTGAATTCGCAG     AAVLNSQ        1     0
GCTGCTGTGCTGAGGACGATG     AAVLRTM        1     0
GCTGCTGTGCTGCCGGTGAAT     AAVLPVN        1     0
GCTGCTGTGCTGCCTAATACG     AAVLPNT        1     0
GCTGCTGTGCTGCCTACGATG     AAVLPTM        1     0
GCTGCTGTGCTGCCTCAGCGT     AAVLPQR        1     0
GCTGCTGTGCTGCGTCCGCAT     AAVLRPH        1     0
GCTGCTGTGCTGCTGCCGTCG     AAVLLPS        1     0
GCTGCTGTGCTGGTTTCTGTG     AAVLVSV        1     0
GCTGCTGTGCTGTATCCTTCT     AAVLYPS        1     0
GCTGCTGTGCTTACTCCTACG     AAVLTPT        1     0
GCTGCTGTGCTTACTTGGCAT     AAVLTWH        1     0
GCTGCTGTGCTTAGGTAGATG     AAVLRQM        1     0
GCTGCTGTGCTTAGTGGGTGG     AAVLSGW        1     0
GCTGCTGTGCTTATGGATTCT     AAVLMDS        1     0
GCTGCTGTGCTTCAGGATCTG     AAVLQDL        1     0
GCTGCTGTGCTTCCTCAGGAG     AAVLPQE        1     0
GCTGCTGTGCTTCTGCTTCCT     AAVLLLP        1     0
GCTGCTGTGCTTGTGTCTCCT     AAVLVSP        1     0
GCTGCTGTGCTTTCTTCGCCT     AAVLSSP        1     0
GCTGCTGTGCTTTTGCCTCTG     AAVLLPL        1     0
GCTGCTGTGGAGAGTCCGGCT     AAVESPA        1     0
GCTGCTGTGGAGCTAACGCAT     AAVELTH        1     0
GCTGCTGTGGAGCTTGAGGTT     AAVELEV        1     0
GCTGCTGTGGAGGCGAGGTCG     AAVEARS        1     0
GCTGCTGTGGAGGCGGATCCG     AAVEADP        1     0
GCTGCTGTGGAGGGGTGTCAG     AAVEGCQ        1     0
GCTGCTGTGGAGGTGGTGAGT     AAVEVVS        1     0
GCTGCTGTGGAGTATTATCCT     AAVEYYP        1     0
GCTGCTGTGGATAATGCTGTG     AAVDNAV        1     0
GCTGCTGTGGATACGCTTTTT     AAVDTLF        1     0
GCTGCTGTGGATACTGTTTCG     AAVDTVS        1     0
GCTGCTGTGGATAGTTTGCCT     AAVDSLP        1     0
GCTGCTGTGGATATGAATCTG     AAVDMNL        1     0
GCTGCTGTGGATATTCGTTGT     AAVDIRC        1     0
GCTGCTGTGGATATTTATGGG     AAVDIYG        1     0
GCTGCTGTGGATCCGCCGAGT     AAVDPPS        1     0
GCTGCTGTGGATCCGGCTGTT     AAVDPAV        1     0
GCTGCTGTGGATCCTGTTCAG     AAVDPVQ        1     0
GCTGCTGTGGATTCTTTGCAT     AAVDSLH        1     0
GCTGCTGTGGCGATTGTGAAT     AAVAIVN        1     0
GCTGCTGTGGCGCCTCAGCGT     AAVAPQR        1     0
GCTGCTGTGGCGCCTCATTGT     AAVAPHC        1     0
GCTGCTGTGGCGCTGACGTGT     AAVALTC        1     0
GCTGCTGTGGCGGTTGATTCG     AAVAVDS        1     0
GCTGCTGTGGCGTATACGAAG     AAVAYTK        1     0
GCTGCTGTGGCGTATTATCGG     AAVAYYR        1     0
GCTGCTGTGGCTATTACTCTG     AAVAITL        1     0
GCTGCTGTGGCTATTCAGAGG     AAVAIQR        1     0
GCTGCTGTGGCTCATCAGAGG     AAVAHQR        1     0
GCTGCTGTGGCTCCTCATAGG     AAVAPHR        1     0
GCTGCTGTGGCTCCTTCTGGT     AAVAPSG        1     0
GCTGCTGTGGCTCTTCAGTTG     AAVALQL        1     0
GCTGCTGTGGGGCATCTTCCT     AAVGHLP        1     0
GCTGCTGTGGGGCATGCTCTG     AAVGHAL        1     0
GCTGCTGTGGGGGCGCTTCCT     AAVGALP        1     0
GCTGCTGTGGGTCAGGCTCTT     AAVGQAL        1     0
GCTGCTGTGGGTGATCGTGAG     AAVGDRE        1     0
GCTGCTGTGGGTGTGCGGTAT     AAVGVRY        1     0
GCTGCTGTGGTGAATCCGTAT     AAVVNPY        1     0
GCTGCTGTGGTGAATTGTCCT     AAVVNCP        1     0
GCTGCTGTGGTGAGTAGTGTG     AAVVSSV        1     0
GCTGCTGTGGTGCCGTCTGCT     AAVVPSA        1     0
GCTGCTGTGGTGCCTGCGCTT     AAVVPAL        1     0
GCTGCTGTGGTGGTTCCTATG     AAVVVPM        1     0
GCTGCTGTGGTTACTCCAACT     AAVVTPT        1     0
GCTGCTGTGGTTATGTCTCCG     AAVVMSP        1     0
GCTGCTGTGGTTCTGTCTCGT     AAVVLSR        1     0
GCTGCTGTGGTTGATACGTTT     AAVVDTF        1     0
GCTGCTGTGGTTGGGTCTAAG     AAVVGSK        1     0
GCTGCTGTGGTTTAGACTATT     AAVVQTI        1     0
GCTGCTGTGGTTTCGAAGACG     AAVVSKT        1     0
GCTGCTGTGTATAATGCTGTG     AAVYNAV        1     0
GCTGCTGTGTATACGATTCCT     AAVYTIP        1     0
GCTGCTGTGTATACTCCGTTT     AAVYTPF        1     0
GCTGCTGTGTATCATGTGCAG     AAVYHVQ        1     0
GCTGCTGTGTATCCGCCGAAT     AAVYPPN        1     0
GCTGCTGTGTATCCTACGAAG     AAVYPTK        1     0
GCTGCTGTGTATCCTATGCAT     AAVYPMH        1     0
GCTGCTGTGTATCCTCGTTCG     AAVYPRS        1     0
GCTGCTGTGTATGTGCCTCTT     AAVYVPL        1     0
GCTGCTGTGTATGTTACTCCG     AAVYVTP        1     0
GCTGCTGTGTCGAGGCCGCCG     AAVSRPP        1     0
GCTGCTGTGTCGATGCAGTCT     AAVSMQS        1     0
GCTGCTGTGTCGATGTTTCCT     AAVSMFP        1     0
GCTGCTGTGTCGCCGGTGCCT     AAVSPVP        1     0
GCTGCTGTGTCGCCGTTGATT     AAVSPLI        1     0
GCTGCTGTGTCGCCTTCTATG     AAVSPSM        1     0
GCTGCTGTGTCGCTGCTGCAT     AAVSLLH        1     0
GCTGCTGTGTCGGATAGGCCG     AAVSDRP        1     0
GCTGCTGTGTCGGCTGCTACG     AAVSAAT        1     0
GCTGCTGTGTCGTATACTTTG     AAVSYTL        1     0
GCTGCTGTGTCGTCGAGGTTG     AAVSSRL        1     0
GCTGCTGTGTCTAAGACTATG     AAVSKTM        1     0
GCTGCTGTGTCTAAGCGTATG     AAVSKRM        1     0
GCTGCTGTGTCTAATGATTCT     AAVSNDS        1     0
GCTGCTGTGTCTAGGTCGCCG     AAVSRSP        1     0
GCTGCTGTGTCTCATCCGCAT     AAVSHPH        1     0
GCTGCTGTGTCTCATCTGACG     AAVSHLT        1     0
GCTGCTGTGTCTCCTAAGAAT     AAVSPKN        1     0
GCTGCTGTGTCTCGTATTCTG     AAVSRIL        1     0
GCTGCTGTGTCTCTTCTTTCT     AAVSLLS        1     0
GCTGCTGTGTGGACTCATCGG     AAVWTHR        1     0
GCTGCTGTGTGGGCGGGTGGT     AAVWAGG        1     0
GCTGCTGTGTGTAATCCGTAG     AAVCNPQ        1     0
GCTGCTGTGTGTTGTTCGCGT     AAVCCSR        1     0
GCTGCTGTGTTGATGCCTCCG     AAVLMPP        1     0
GCTGCTGTGTTGGGGTCGTTG     AAVLGSL        1     0
GCTGCTGTGTTGGTTTCGTCG     AAVLVSS        1     0
GCTGCTGTGTTGTGGACGACT     AAVLWTT        1     0
GCTGCTGTGTTTACGAATAAT     AAVFTNN        1     0
GCTGCTGTGTTTCCGCCTAAT     AAVFPPN        1     0
GCTGCTGTGTTTCCTAATGAT     AAVFPND        1     0
GCTGCTGTGTTTGATAAGCCG     AAVFDKP        1     0
GCTGCTGTGTTTGCGTATGAT     AAVFAYD        1     0
GCTGCTGTGTTTTATTCTATG     AAVFYSM        1     0
GCTGCTGTGTTTTCTACGACG     AAVFSTT        1     0
GCTGCTGTTAAGACTAATGTT     AAVKTNV        1     0
GCTGCTGTTAAGATGACGGAT     AAVKMTD        1     0
GCTGCTGTTAAGCATCATAAT     AAVKHHN        1     0
GCTGCTGTTAAGCTTACTACT     AAVKLTT        1     0
GCTGCTGTTAATACGGAGGAT     AAVNTED        1     0
GCTGCTGTTAATCATCCGGGT     AAVNHPG        1     0
GCTGCTGTTAATCCTTCGACT     AAVNPST        1     0
GCTGCTGTTAATCGTTGGCCT     AAVNRWP        1     0
GCTGCTGTTAATCTTTGGCCT     AAVNLWP        1     0
GCTGCTGTTAATGATACTCCT     AAVNDTP        1     0
GCTGCTGTTAATGCGCCGTAG     AAVNAPQ        1     0
GCTGCTGTTAATGGTTGGGCG     AAVNGWA        1     0
GCTGCTGTTACGAATAAGCAG     AAVTNKQ        1     0
GCTGCTGTTACGACTCAGGGT     AAVTTQG        1     0
GCTGCTGTTACGAGGATGTAT     AAVTRMY        1     0
GCTGCTGTTACGAGTTTGTAT     AAVTSLY        1     0
GCTGCTGTTACGATGCAGTCT     AAVTMQS        1     0
GCTGCTGTTACGCATCCTATT     AAVTHPI        1     0
GCTGCTGTTACGCCGATTCAT     AAVTPIH        1     0
GCTGCTGTTACGCCGCCGTGG     AAVTPPW        1     0
GCTGCTGTTACGCCTGTGATT     AAVTPVI        1     0
GCTGCTGTTACGCCTTGTATG     AAVTPCM        1     0
GCTGCTGTTACGCTTGCGACT     AAVTLAT        1     0
GCTGCTGTTACGGAGACGCAT     AAVTETH        1     0
GCTGCTGTTACGGCTTTGATT     AAVTALI        1     0
GCTGCTGTTACGGTTCCTACG     AAVTVPT        1     0
GCTGCTGTTACGTATTCTAGG     AAVTYSR        1     0
GCTGCTGTTACTACTCAGACG     AAVTTQT        1     0
GCTGCTGTTACTACTTGTTAT     AAVTTCY        1     0
GCTGCTGTTACTAGGATGCAG     AAVTRMQ        1     0
GCTGCTGTTACTAGGTATACT     AAVTRYT        1     0
GCTGCTGTTACTAGTATTCCT     AAVTSIP        1     0
GCTGCTGTTACTCATCCGCAT     AAVTHPH        1     0
GCTGCTGTTACTCCGCATTAT     AAVTPHY        1     0
GCTGCTGTTACTCCGCATTTT     AAVTPHF        1     0
GCTGCTGTTACTGAGAGGTGG     AAVTERW        1     0
GCTGCTGTTACTGCGATTAAG     AAVTAIK        1     0
GCTGCTGTTACTGCGGGGTTT     AAVTAGF        1     0
GCTGCTGTTACTTCGACTATG     AAVTSTM        1     0
GCTGCTGTTACTTCTACGCGG     AAVTSTR        1     0
GCTGCTGTTACTTCTTGGTCT     AAVTSWS        1     0
GCTGCTGTTACTTTTATTCAG     AAVTFIQ        1     0
GCTGCTGTTAGGACTACGCAG     AAVRTTQ        1     0
GCTGCTGTTAGGCCGCTTCTG     AAVRPLL        1     0
GCTGCTGTTAGGCTTACGACT     AAVRLTT        1     0
GCTGCTGTTAGGTCTACTTAT     AAVRSTY        1     0
GCTGCTGTTAGGTCTCCGCTG     AAVRSPL        1     0
GCTGCTGTTAGTACGACGTGG     AAVSTTW        1     0
GCTGCTGTTAGTCATATGGGG     AAVSHMG        1     0
GCTGCTGTTAGTGTGACTGGT     AAVSVTG        1     0
GCTGCTGTTAGTGTTGCGCGT     AAVSVAR        1     0
GCTGCTGTTAGTTCTAGTACG     AAVSSST        1     0
GCTGCTGTTAGTTTTACTACT     AAVSFTT        1     0
GCTGCTGTTATGCATCCTCCG     AAVMHPP        1     0
GCTGCTGTTATGCGGACTTAG     AAVMRTQ        1     0
GCTGCTGTTATTACTATGCAG     AAVITMQ        1     0
GCTGCTGTTATTACTATGGCG     AAVITMA        1     0
GCTGCTGTTATTCCTCTGCCT     AAVIPLP        1     0
GCTGCTGTTATTCTGCGTGCG     AAVILRA        1     0
GCTGCTGTTATTGAGACTGCG     AAVIETA        1     0
GCTGCTGTTATTTCGAAGGCT     AAVISKA        1     0
GCTGCTGTTCAGACTCATACT     AAVQTHT        1     0
GCTGCTGTTCAGACTCCGCAT     AAVQTPH        1     0
GCTGCTGTTCAGAGTCCTCTG     AAVQSPL        1     0
GCTGCTGTTCAGAGTTCTCCT     AAVQSSP        1     0
GCTGCTGTTCAGCATGGTTCT     AAVQHGS        1     0
GCTGCTGTTCAGCCTCATATT     AAVQPHI        1     0
GCTGCTGTTCAGCTTCGGCTG     AAVQLRL        1     0
GCTGCTGTTCAGGATATGTAT     AAVQDMY        1     0
GCTGCTGTTCAGGATGGGTCG     AAVQDGS        1     0
GCTGCTGTTCAGGCGAAGCTG     AAVQAKL        1     0
GCTGCTGTTCAGGCGGATAGT     AAVQADS        1     0
GCTGCTGTTCAGGCTCCTTTT     AAVQAPF        1     0
GCTGCTGTTCAGTCGCATTCT     AAVQSHS        1     0
GCTGCTGTTCAGTCGCCGATT     AAVQSPI        1     0
GCTGCTGTTCATAGTCGGCAT     AAVHSRH        1     0
GCTGCTGTTCATAGTGTTCCT     AAVHSVP        1     0
GCTGCTGTTCATCATAGGCCT     AAVHHRP        1     0
GCTGCTGTTCATCATGCTCTT     AAVHHAL        1     0
GCTGCTGTTCATCCGAATCCT     AAVHPNP        1     0
GCTGCTGTTCATCCGACGTCT     AAVHPTS        1     0
GCTGCTGTTCATCCGCATAAG     AAVHPHK        1     0
GCTGCTGTTCATCCTCCTGCG     AAVHPPA        1     0
GCTGCTGTTCATCCTCTTGAG     AAVHPLE        1     0
GCTGCTGTTCATCGGCCTTGT     AAVHRPC        1     0
GCTGCTGTTCATCTTACTCCG     AAVHLTP        1     0
GCTGCTGTTCATCTTCTTCTT     AAVHLLL        1     0
GCTGCTGTTCATGAGCCTCCG     AAVHEPP        1     0
GCTGCTGTTCATGGGACTCCG     AAVHGTP        1     0
GCTGCTGTTCATGGTGCTTTT     AAVHGAF        1     0
GCTGCTGTTCATTCGCCGGGG     AAVHSPG        1     0
GCTGCTGTTCCGAATAGTTTG     AAVPNSL        1     0
GCTGCTGTTCCGAATTTGCAT     AAVPNLH        1     0
GCTGCTGTTCCGACGAATCCT     AAVPTNP        1     0
GCTGCTGTTCCGACGGCTGTT     AAVPTAV        1     0
GCTGCTGTTCCGAGTGCTAGT     AAVPSAS        1     0
GCTGCTGTTCCGATGGAGGGG     AAVPMEG        1     0
GCTGCTGTTCCGCCGAGTCCG     AAVPPSP        1     0
GCTGCTGTTCCGCCTACGCAG     AAVPPTQ        1     0
GCTGCTGTTCCGCCTCATGAT     AAVPPHD        1     0
GCTGCTGTTCCGCCTGGGCTG     AAVPPGL        1     0
GCTGCTGTTCCGCCTTTTAAT     AAVPPFN        1     0
GCTGCTGTTCCGCGGTTGAAG     AAVPRLK        1     0
GCTGCTGTTCCGTCGCTGCGT     AAVPSLR        1     0
GCTGCTGTTCCGTCGCTGGAT     AAVPSLD        1     0
GCTGCTGTTCCGTCGGCTTCT     AAVPSAS        1     0
GCTGCTGTTCCGTGGCTTTCT     AAVPWLS        1     0
GCTGCTGTTCCGTTTGCTCCG     AAVPFAP        1     0
GCTGCTGTTCCGTTTTCGACT     AAVPFST        1     0
GCTGCTGTTCCTACGACGCCG     AAVPTTP        1     0
GCTGCTGTTCCTACGCTGCTT     AAVPTLL        1     0
GCTGCTGTTCCTAGTACTACG     AAVPSTT        1     0
GCTGCTGTTCCTAGTAGTGGT     AAVPSSG        1     0
GCTGCTGTTCCTAGTGATAAT     AAVPSDN        1     0
GCTGCTGTTCCTATGACGGTG     AAVPMTV        1     0
GCTGCTGTTCCTATGGCGTCT     AAVPMAS        1     0
GCTGCTGTTCCTCATGGGTAT     AAVPHGY        1     0
GCTGCTGTTCCTCCTATTTCG     AAVPPIS        1     0
GCTGCTGTTCCTGAGATGTGT     AAVPEMC        1     0
GCTGCTGTTCCTGCGCGTACG     AAVPART        1     0
GCTGCTGTTCCTGCTCCTCCG     AAVPAPP        1     0
GCTGCTGTTCCTGCTTGGCTG     AAVPAWL        1     0
GCTGCTGTTCCTGGTGCTTCG     AAVPGAS        1     0
GCTGCTGTTCCTTCGCGGCAT     AAVPSRH        1     0
GCTGCTGTTCGGGATCGGCCT     AAVRDRP        1     0
GCTGCTGTTCGGGCGCTTGCT     AAVRALA        1     0
GCTGCTGTTCGGGCTGAGACG     AAVRAET        1     0
GCTGCTGTTCGGGGGCTTGGT     AAVRGLG        1     0
GCTGCTGTTCGGTATACTCTT     AAVRYTL        1     0
GCTGCTGTTCGGTCGAATGCT     AAVRSNA        1     0
GCTGCTGTTCGGTTGGATCCT     AAVRLDP        1     0
GCTGCTGTTCGGTTTTCTATG     AAVRFSM        1     0
GCTGCTGTTCGTACGGATTCG     AAVRTDS        1     0
GCTGCTGTTCGTATGTATGAG     AAVRMYE        1     0
GCTGCTGTTCGTCCTAATGGT     AAVRPNG        1     0
GCTGCTGTTCGTTCTCCTACT     AAVRSPT        1     0
GCTGCTGTTCGTTTGATTTCT     AAVRLIS        1     0
GCTGCTGTTCTGATGTAGAAG     AAVLMQK        1     0
GCTGCTGTTCTGCATCTTCGG     AAVLHLR        1     0
GCTGCTGTTCTGCATGATTAT     AAVLHDY        1     0
GCTGCTGTTCTGCCTAAGCTT     AAVLPKL        1     0
GCTGCTGTTCTGGCGTATCCT     AAVLAYP        1     0
GCTGCTGTTCTGGGGACTAAT     AAVLGTN        1     0
GCTGCTGTTCTTCCTCAGACT     AAVLPQT        1     0
GCTGCTGTTCTTCCTTTTCCG     AAVLPFP        1     0
GCTGCTGTTGAGACTACGTGG     AAVETTW        1     0
GCTGCTGTTGAGATGCATACT     AAVEMHT        1     0
GCTGCTGTTGAGATTACGCCT     AAVEITP        1     0
GCTGCTGTTGAGATTAGGCCG     AAVEIRP        1     0
GCTGCTGTTGAGCATATTCTT     AAVEHIL        1     0
GCTGCTGTTGAGCCGCCGTTT     AAVEPPF        1     0
GCTGCTGTTGAGCCTACGCAG     AAVEPTQ        1     0
GCTGCTGTTGAGCCTATTTAT     AAVEPIY        1     0
GCTGCTGTTGAGCCTGGTAGG     AAVEPGR        1     0
GCTGCTGTTGAGCGGCCTCTG     AAVERPL        1     0
GCTGCTGTTGAGCGTGCTCCT     AAVERAP        1     0
GCTGCTGTTGATACGCTGATG     AAVDTLM        1     0
GCTGCTGTTGATACTCCTGGT     AAVDTPG        1     0
GCTGCTGTTGATCATAAGCAG     AAVDHKQ        1     0
GCTGCTGTTGATCATGTTCCT     AAVDHVP        1     0
GCTGCTGTTGATCCGGATTGT     AAVDPDC        1     0
GCTGCTGTTGCGCAGGTGATG     AAVAQVM        1     0
GCTGCTGTTGCGCCGAATTAT     AAVAPNY        1     0
GCTGCTGTTGCGCGTCCTCTT     AAVARPL        1     0
GCTGCTGTTGCGGCTACTCAG     AAVAATQ        1     0
GCTGCTGTTGCGTATCGTCTT     AAVAYRL        1     0
GCTGCTGTTGCGTCTAGGCTG     AAVASRL        1     0
GCTGCTGTTGCTACGTCGATG     AAVATSM        1     0
GCTGCTGTTGCTATGCCTGAG     AAVAMPE        1     0
GCTGCTGTTGCTATGCGTGCG     AAVAMRA        1     0
GCTGCTGTTGCTATTAGGGCT     AAVAIRA        1     0
GCTGCTGTTGCTCCGATGCCG     AAVAPMP        1     0
GCTGCTGTTGCTCCTGCGAGG     AAVAPAR        1     0
GCTGCTGTTGCTCCTGGTGAT     AAVAPGD        1     0
GCTGCTGTTGCTGCTCCTCAT     AAVAAPH        1     0
GCTGCTGTTGCTGGTCGTCCT     AAVAGRP        1     0
GCTGCTGTTGCTTCTATTAAT     AAVASIN        1     0
GCTGCTGTTGGGAATACTAAT     AAVGNTN        1     0
GCTGCTGTTGGGATGTCTCCT     AAVGMSP        1     0
GCTGCTGTTGGGGATGTTCCT     AAVGDVP        1     0
GCTGCTGTTGGTACGCATCTG     AAVGTHL        1     0
GCTGCTGTTGGTACGGTGCGG     AAVGTVR        1     0
GCTGCTGTTGGTACTAAGTGG     AAVGTKW        1     0
GCTGCTGTTGGTATGCCGTAG     AAVGMPQ        1     0
GCTGCTGTTGGTGCGTCGACG     AAVGAST        1     0
GCTGCTGTTGTGACGGCGAAG     AAVVTAK        1     0
GCTGCTGTTGTGCCTACTGGT     AAVVPTG        1     0
GCTGCTGTTGTGTCTAAGCTT     AAVVSKL        1     0
GCTGCTGTTGTTAAGCCGACG     AAVVKPT        1     0
GCTGCTGTTGTTCCGACTCCT     AAVVPTP        1     0
GCTGCTGTTGTTCCGCCGTAT     AAVVPPY        1     0
GCTGCTGTTGTTTCTATTCCT     AAVVSIP        1     0
GCTGCTGTTTAGACTCATCTT     AAVQTHL        1     0
GCTGCTGTTTATCCTCATTGT     AAVYPHC        1     0
GCTGCTGTTTCGACGGATGTG     AAVSTDV        1     0
GCTGCTGTTTCGCTGACGTTT     AAVSLTF        1     0
GCTGCTGTTTCGCTGCCGTCG     AAVSLPS        1     0
GCTGCTGTTTCTAGGACGACT     AAVSRTT        1     0
GCTGCTGTTTCTCCTCCGTTG     AAVSPPL        1     0
GCTGCTGTTTCTGTGGCTGCT     AAVSVAA        1     0
GCTGCTGTTTCTGTGTATCTG     AAVSVYL        1     0
GCTGCTGTTTCTGTTTTGCCG     AAVSVLP        1     0
GCTGCTGTTTGGATGCCTCAG     AAVWMPQ        1     0
GCTGCTGTTTGGCCTACGAAG     AAVWPTK        1     0
GCTGCTGTTTGGGGGGTGGGG     AAVWGVG        1     0
GCTGCTGTTTGGTCTTTTCCT     AAVWSFP        1     0
GCTGCTGTTTGTACGCTTAAT     AAVCTLN        1     0
GCTGCTGTTTTGTGGCCGCCT     AAVLWPP        1     0
GCTGCTTACGATTGGCCTTGG     AAYDWPW        1     0
GCTGCTTAGAAGAATTCGCTG     AAQKNSL        1     0
GCTGCTTAGAAGCATTGGATT     AAQKHWI        1     0
GCTGCTTAGAAGCCGCCGTTG     AAQKPPL        1     0
GCTGCTTAGAAGCCTGTGCAT     AAQKPVH        1     0
GCTGCTTAGAAGGATCCTTAT     AAQKDPY        1     0
GCTGCTTAGAAGGTGGCGACG     AAQKVAT        1     0
GCTGCTTAGAATAAGACTGCG     AAQNKTA        1     0
GCTGCTTAGAATCTTATTAGT     AAQNLIS        1     0
GCTGCTTAGAATCTTTTTTTT     AAQNLFF        1     0
GCTGCTTAGAATGTTGGTTCT     AAQNVGS        1     0
GCTGCTTAGACGAATACGCTT     AAQTNTL        1     0
GCTGCTTAGACGACGCATGCT     AAQTTHA        1     0
GCTGCTTAGACGACTCAGCGT     AAQTTQR        1     0
GCTGCTTAGACGCATCCGTGG     AAQTHPW        1     0
GCTGCTTAGACGCATCCTGAG     AAQTHPE        1     0
GCTGCTTAGACGCCTCCTACG     AAQTPPT        1     0
GCTGCTTAGACGTCTCTGAGT     AAQTSLS        1     0
GCTGCTTAGACGTGTTGTGCT     AAQTCCA        1     0
GCTGCTTAGACTAATCATCGT     AAQTNHR        1     0
GCTGCTTAGACTCCGATTCCT     AAQTPIP        1     0
GCTGCTTAGACTCCGGCTTGG     AAQTPAW        1     0
GCTGCTTAGACTCCTAGGCCT     AAQTPRP        1     0
GCTGCTTAGACTCTGTCGATG     AAQTLSM        1     0
GCTGCTTAGACTGAGAGTTGG     AAQTESW        1     0
GCTGCTTAGACTGTGCTTCCT     AAQTVLP        1     0
GCTGCTTAGACTTCTTGGAGG     AAQTSWR        1     0
GCTGCTTAGAGGACTGATGCT     AAQRTDA        1     0
GCTGCTTAGAGGGTTCATCAG     AAQRVHQ        1     0
GCTGCTTAGAGTCATTCGCAT     AAQSHSH        1     0
GCTGCTTAGAGTGCTTTGCAT     AAQSALH        1     0
GCTGCTTAGAGTGTGCTGGCT     AAQSVLA        1     0
GCTGCTTAGAGTTTTCTGTAT     AAQSFLY        1     0
GCTGCTTAGATGACTCCTCCT     AAQMTPP        1     0
GCTGCTTAGATGCCGACGGGG     AAQMPTG        1     0
GCTGCTTAGATGCCGTGTATT     AAQMPCI        1     0
GCTGCTTAGATGGAGCTGCGT     AAQMELR        1     0
GCTGCTTAGATGTCTTGGGAG     AAQMSWE        1     0
GCTGCTTAGATTATGCCGCCG     AAQIMPP        1     0
GCTGCTTAGATTCAGCGGTAT     AAQIQRY        1     0
GCTGCTTAGATTGCTCGGAAG     AAQIARK        1     0
GCTGCTTAGCTTACTAGGCAT     AAQLTRH        1     0
GCTGCTTAGGAGAGTGCTATT     AAQESAI        1     0
GCTGCTTAGGAGCCTGGGATG     AAQEPGM        1     0
GCTGCTTAGGAGTATCCTTTG     AAQEYPL        1     0
GCTGCTTAGGATCTTATGCAG     AAQDLMQ        1     0
GCTGCTTAGGCGAGTATTCAT     AAQASIH        1     0
GCTGCTTAGGCGCGGCATGCG     AAQARHA        1     0
GCTGCTTAGGCGGATCGTCTT     AAQADRL        1     0
GCTGCTTAGGCGTGGTCGCAT     AAQAWSH        1     0
GCTGCTTAGGCTCAGCATGTT     AAQAQHV        1     0
GCTGCTTAGGCTTATACGAAT     AAQAYTN        1     0
GCTGCTTAGGGTACGCGGTTG     AAQGTRL        1     0
GCTGCTTAGGTGCAGCCTTCG     AAQVQPS        1     0
GCTGCTTAGGTGTCGGGTCCG     AAQVSGP        1     0
GCTGCTTAGGTTAGGCTGGAT     AAQVRLD        1     0
GCTGCTTAGGTTGTTTCGGGT     AAQVVSG        1     0
GCTGCTTATAAGCCAATTAAT     AAYKPIN        1     0
GCTGCTTATAAGGATACGTTT     AAYKDTF        1     0
GCTGCTTATAAGGTTTCTACG     AAYKVST        1     0
GCTGCTTATAATACGCTGTAT     AAYNTLY        1     0
GCTGCTTATAATAGGACGCTT     AAYNRTL        1     0
GCTGCTTATAATCGGGTGGTG     AAYNRVV        1     0
GCTGCTTATAATCGTGAGCTG     AAYNREL        1     0
GCTGCTTATAATGATCCGTTG     AAYNDPL        1     0
GCTGCTTATAATGCTAGTATT     AAYNASI        1     0
GCTGCTTATAATGTGCCTTAT     AAYNVPY        1     0
GCTGCTTATACGACGCCGCGG     AAYTTPR        1     0
GCTGCTTATACGACTATTCGT     AAYTTIR        1     0
GCTGCTTATACGCCTTCTTCG     AAYTPSS        1     0
GCTGCTTATACGCGTATTCAG     AAYTRIQ        1     0
GCTGCTTATACGGGTACTAAT     AAYTGTN        1     0
GCTGCTTATACTACTTGGTAG     AAYTTWQ        1     0
GCTGCTTATACTAGGATGCAT     AAYTRMH        1     0
GCTGCTTATACTATGACGCCT     AAYTMTP        1     0
GCTGCTTATACTCAGGGTTCT     AAYTQGS        1     0
GCTGCTTATACTCATGATCGT     AAYTHDR        1     0
GCTGCTTATACTGCGACGTAT     AAYTATY        1     0
GCTGCTTATACTGCGGATGGT     AAYTADG        1     0
GCTGCTTATACTTAGAGTCAT     AAYTQSH        1     0
GCTGCTTATACTTAGGGTACG     AAYTQGT        1     0
GCTGCTTATACTTCGACGTCT     AAYTSTS        1     0
GCTGCTTATAGGATGATGACT     AAYRMMT        1     0
GCTGCTTATAGGCATCATCCT     AAYRHHP        1     0
GCTGCTTATAGGCCTTTTCTT     AAYRPFL        1     0
GCTGCTTATAGGCTGCTGCAG     AAYRLLQ        1     0
GCTGCTTATAGGTCGCCGTTG     AAYRSPL        1     0
GCTGCTTATAGTACTATGCCG     AAYSTMP        1     0
GCTGCTTATAGTATGACGATG     AAYSMTM        1     0
GCTGCTTATAGTCAGAGGCAT     AAYSQRH        1     0
GCTGCTTATAGTCATCGGGGG     AAYSHRG        1     0
GCTGCTTATAGTCCTCGTTCT     AAYSPRS        1     0
GCTGCTTATAGTCCTCTTGGT     AAYSPLG        1     0
GCTGCTTATAGTTGTGCGTAT     AAYSCAY        1     0
GCTGCTTATATGACGCTTCAG     AAYMTLQ        1     0
GCTGCTTATATGCCGGCGGAG     AAYMPAE        1     0
GCTGCTTATATGCTTCATAAT     AAYMLHN        1     0
GCTGCTTATATGGCTTTTAGT     AAYMAFS        1     0
GCTGCTTATATTAAGCCTCCT     AAYIKPP        1     0
GCTGCTTATATTACTCCGCTG     AAYITPL        1     0
GCTGCTTATATTCAGAGTGAT     AAYIQSD        1     0
GCTGCTTATATTCCTCCGTTG     AAYIPPL        1     0
GCTGCTTATATTCGTCTTACG     AAYIRLT        1     0
GCTGCTTATATTTCGCGTGGG     AAYISRG        1     0
GCTGCTTATATTTTTCCTCCG     AAYIFPP        1     0
GCTGCTTATCAGATTACTACT     AAYQITT        1     0
GCTGCTTATCAGCCTCAGCGG     AAYQPQR        1     0
GCTGCTTATCAGGATTCGACT     AAYQDST        1     0
GCTGCTTATCAGGGTCGGATG     AAYQGRM        1     0
GCTGCTTATCAGTTTCCGCCT     AAYQFPP        1     0
GCTGCTTATCAGTTTGCGTTG     AAYQFAL        1     0
GCTGCTTATCATAATCATGTG     AAYHNHV        1     0
GCTGCTTATCATAATTATTGG     AAYHNYW        1     0
GCTGCTTATCATACGAGTGAG     AAYHTSE        1     0
GCTGCTTATCATACTTCTACT     AAYHTST        1     0
GCTGCTTATCATCGTTCTCAT     AAYHRSH        1     0
GCTGCTTATCATGAGAGTAAT     AAYHESN        1     0
GCTGCTTATCATGCGCGTATT     AAYHARI        1     0
GCTGCTTATCATGCGGTTCAG     AAYHAVQ        1     0
GCTGCTTATCATGGTACGGTG     AAYHGTV        1     0
GCTGCTTATCATGGTCAGCAG     AAYHGQQ        1     0
GCTGCTTATCATTCTCTGCAG     AAYHSLQ        1     0
GCTGCTTATCATTTGCGGGGT     AAYHLRG        1     0
GCTGCTTATCCGACGTCTGTT     AAYPTSV        1     0
GCTGCTTATCCGACTCCGCTG     AAYPTPL        1     0
GCTGCTTATCCGACTTTTTCT     AAYPTFS        1     0
GCTGCTTATCCGCATCGTCCG     AAYPHRP        1     0
GCTGCTTATCCGCCGAAGTAT     AAYPPKY        1     0
GCTGCTTATCCGCCTCCGCAG     AAYPPPQ        1     0
GCTGCTTATCCGCCTGGTTTT     AAYPPGF        1     0
GCTGCTTATCCGCCTTTGCTT     AAYPPLL        1     0
GCTGCTTATCCGCGTGATTCG     AAYPRDS        1     0
GCTGCTTATCCGCTGTTTTTG     AAYPLFL        1     0
GCTGCTTATCCGGCGCCTGTG     AAYPAPV        1     0
GCTGCTTATCCGGTGGTTATG     AAYPVVM        1     0
GCTGCTTATCCGTCGAGGCCT     AAYPSRP        1     0
GCTGCTTATCCGTCGGAGTTG     AAYPSEL        1     0
GCTGCTTATCCGTCTTTTCCT     AAYPSFP        1     0
GCTGCTTATCCTAAGACTCAT     AAYPKTH        1     0
GCTGCTTATCCTACGCATGGG     AAYPTHG        1     0
GCTGCTTATCCTAGTGGTCAT     AAYPSGH        1     0
GCTGCTTATCCTCAGATGAAT     AAYPQMN        1     0
GCTGCTTATCCTCATACGGAG     AAYPHTE        1     0
GCTGCTTATCCTCCGGGTGGG     AAYPPGG        1     0
GCTGCTTATCCTCGGACGCCT     AAYPRTP        1     0
GCTGCTTATCCTCGTACGCCG     AAYPRTP        1     0
GCTGCTTATCCTCGTCTTTTG     AAYPRLL        1     0
GCTGCTTATCCTCTGGCTTAT     AAYPLAY        1     0
GCTGCTTATCCTCTTATGTAT     AAYPLMY        1     0
GCTGCTTATCCTGATACTACT     AAYPDTT        1     0
GCTGCTTATCCTGCTCGTTCT     AAYPARS        1     0
GCTGCTTATCCTGGTCATCGG     AAYPGHR        1     0
GCTGCTTATCCTTATCTTCCG     AAYPYLP        1     0
GCTGCTTATCCTTCGCTTTGG     AAYPSLW        1     0
GCTGCTTATCCTTCTACTGCT     AAYPSTA        1     0
GCTGCTTATCGGCTGCATATT     AAYRLHI        1     0
GCTGCTTATCGGTTTTCGGGT     AAYRFSG        1     0
GCTGCTTATCGTATGGAGATT     AAYRMEI        1     0
GCTGCTTATCGTCCGCCTCTT     AAYRPPL        1     0
GCTGCTTATCGTTCGCCGCTG     AAYRSPL        1     0
GCTGCTTATCGTTGGGCTCCT     AAYRWAP        1     0
GCTGCTTATCTACCGTATCCG     AAYLPYP        1     0
GCTGCTTATCTGCCGCCGCCT     AAYLPPP        1     0
GCTGCTTATCTGCGTCCTACT     AAYLRPT        1     0
GCTGCTTATCTGTATGTGATG     AAYLYVM        1     0
GCTGCTTATCTTACGTCTTAT     AAYLTSY        1     0
GCTGCTTATCTTACTATTTCG     AAYLTIS        1     0
GCTGCTTATCTTCATACGAAT     AAYLHTN        1     0
GCTGCTTATGAGACGTTGCCG     AAYETLP        1     0
GCTGCTTATGAGAGTACTGCG     AAYESTA        1     0
GCTGCTTATGAGCATCCTCAT     AAYEHPH        1     0
GCTGCTTATGAGCTGCGTGAG     AAYELRE        1     0
GCTGCTTATGAGCTTTGGCCG     AAYELWP        1     0
GCTGCTTATGAGGAGCCGTCT     AAYEEPS        1     0
GCTGCTTATGAGGATCGTCCG     AAYEDRP        1     0
GCTGCTTATGAGTCTACGTCT     AAYESTS        1     0
GCTGCTTATGATACTACTCTG     AAYDTTL        1     0
GCTGCTTATGATATGTCTCTT     AAYDMSL        1     0
GCTGCTTATGATCCGTTTCTG     AAYDPFL        1     0
GCTGCTTATGATCCTATGATT     AAYDPMI        1     0
GCTGCTTATGATCTTCCTGTT     AAYDLPV        1     0
GCTGCTTATGATGCTCGGGTG     AAYDARV        1     0
GCTGCTTATGATGTTACGACT     AAYDVTT        1     0
GCTGCTTATGCGAATAGGCTT     AAYANRL        1     0
GCTGCTTATGCGACTGTGCGT     AAYATVR        1     0
GCTGCTTATGCGACTTGGTAT     AAYATWY        1     0
GCTGCTTATGCGATGCCGTAT     AAYAMPY        1     0
GCTGCTTATGCGCATGAGCGT     AAYAHER        1     0
GCTGCTTATGCGGTGTTTACG     AAYAVFT        1     0
GCTGCTTATGCGTCGTTTCTG     AAYASFL        1     0
GCTGCTTATGCGTTTCATGGG     AAYAFHG        1     0
GCTGCTTATGCTACGTCTGAG     AAYATSE        1     0
GCTGCTTATGCTCAGCCTGTT     AAYAQPV        1     0
GCTGCTTATGCTCATCTTTTG     AAYAHLL        1     0
GCTGCTTATGCTCCGATGACT     AAYAPMT        1     0
GCTGCTTATGCTCCTCCTATG     AAYAPPM        1     0
GCTGCTTATGCTCGTAGTACT     AAYARST        1     0
GCTGCTTATGCTGATGGGCCG     AAYADGP        1     0
GCTGCTTATGCTGCTGCGTCT     AAYAAAS        1     0
GCTGCTTATGGGCCGGTGCCT     AAYGPVP        1     0
GCTGCTTATGGGGCTGTTGCG     AAYGAVA        1     0
GCTGCTTATGGTATTTCTCCT     AAYGISP        1     0
GCTGCTTATGGTGATAGTCCT     AAYGDSP        1     0
GCTGCTTATGGTGCGCCGTAG     AAYGAPQ        1     0
GCTGCTTATGTGAATTCGACG     AAYVNST        1     0
GCTGCTTATGTGATGTCGCGT     AAYVMSR        1     0
GCTGCTTATGTGCCGCGTCCG     AAYVPRP        1     0
GCTGCTTATGTGCCGTTTCCT     AAYVPFP        1     0
GCTGCTTATGTGCGTCTTACT     AAYVRLT        1     0
GCTGCTTATGTGTCGGCGCTG     AAYVSAL        1     0
GCTGCTTATGTTCCGCCTAAT     AAYVPPN        1     0
GCTGCTTATGTTCCTACGCCT     AAYVPTP        1     0
GCTGCTTATGTTCCTACTGTG     AAYVPTV        1     0
GCTGCTTATGTTCCTACTTAT     AAYVPTY        1     0
GCTGCTTATGTTCCTTTTCCT     AAYVPFP        1     0
GCTGCTTATGTTGCGTCGGTT     AAYVASV        1     0
GCTGCTTATTAGACGCTTCCG     AAYQTLP        1     0
GCTGCTTATTAGACTCTTCGG     AAYQTLR        1     0
GCTGCTTATTATAAGGATTTG     AAYYKDL        1     0
GCTGCTTATTATACGTCGGTG     AAYYTSV        1     0
GCTGCTTATTATATGCCGCAT     AAYYMPH        1     0
GCTGCTTATTCGAGTATGGAG     AAYSSME        1     0
GCTGCTTATTCGATGGCTGCT     AAYSMAA        1     0
GCTGCTTATTCGCCTACGATT     AAYSPTI        1     0
GCTGCTTATTCGCTTCCTCCT     AAYSLPP        1     0
GCTGCTTATTCGGCGTTGACT     AAYSALT        1     0
GCTGCTTATTCGTATGGTTAT     AAYSYGY        1     0
GCTGCTTATTCGTTGCATCTT     AAYSLHL        1     0
GCTGCTTATTCTATTCGTCTT     AAYSIRL        1     0
GCTGCTTATTCTCATAGTCCG     AAYSHSP        1     0
GCTGCTTATTCTCATTCTCTG     AAYSHSL        1     0
GCTGCTTATTCTCTTCTTCTT     AAYSLLL        1     0
GCTGCTTATTGGCAGCCTCAG     AAYWQPQ        1     0
GCTGCTTATTGTATTCATGCG     AAYCIHA        1     0
GCTGCTTATTGTCCGACGCGT     AAYCPTR        1     0
GCTGCTTATTGTCCTACTCGT     AAYCPTR        1     0
GCTGCTTCAAGTACGCCGCTG     AASSTPL        1     0
GCTGCTTCGAAGACGATGGCT     AASKTMA        1     0
GCTGCTTCGAAGACGCTGCGG     AASKTLR        1     0
GCTGCTTCGAAGCCGATGCTG     AASKPML        1     0
GCTGCTTCGAAGCCGTCGCGT     AASKPSR        1     0
GCTGCTTCGAAGCTGTTTGCT     AASKLFA        1     0
GCTGCTTCGAAGGATGATTCG     AASKDDS        1     0
GCTGCTTCGAAGGGGACTGGG     AASKGTG        1     0
GCTGCTTCGAAGTTTCATACG     AASKFHT        1     0
GCTGCTTCGAATCCTCGTTCT     AASNPRS        1     0
GCTGCTTCGAATGAGCCGTAT     AASNEPY        1     0
GCTGCTTCGAATGCGGCTCAG     AASNAAQ        1     0
GCTGCTTCGAATGTTCAGGGT     AASNVQG        1     0
GCTGCTTCGAATTCGCCTCTG     AASNSPL        1     0
GCTGCTTCGAATTTTAATTAT     AASNFNY        1     0
GCTGCTTCGACGACTAAGCAG     AASTTKQ        1     0
GCTGCTTCGACGACTCGGACG     AASTTRT        1     0
GCTGCTTCGACGCATATGGTG     AASTHMV        1     0
GCTGCTTCGACGCCTACTATG     AASTPTM        1     0
GCTGCTTCGACGCCTATGCGT     AASTPMR        1     0
GCTGCTTCGACGGCTGGGCAT     AASTAGH        1     0
GCTGCTTCGACGGGTCTGCCG     AASTGLP        1     0
GCTGCTTCGACGGTTGGTACT     AASTVGT        1     0
GCTGCTTCGACGTCGCCTAGG     AASTSPR        1     0
GCTGCTTCGACGTTTACTCAG     AASTFTQ        1     0
GCTGCTTCGACGTTTGATAGG     AASTFDR        1     0
GCTGCTTCGACTACGCCTCAT     AASTTPH        1     0
GCTGCTTCGACTATTCGGTGG     AASTIRW        1     0
GCTGCTTCGACTCATCGGTCG     AASTHRS        1     0
GCTGCTTCGACTCCGACGTAT     AASTPTY        1     0
GCTGCTTCGACTCCGCTGTAT     AASTPLY        1     0
GCTGCTTCGACTCCTCGTGAG     AASTPRE        1     0
GCTGCTTCGACTCCTCTTAAT     AASTPLN        1     0
GCTGCTTCGACTCGGATGCTG     AASTRML        1     0
GCTGCTTCGACTGGTACGACT     AASTGTT        1     0
GCTGCTTCGACTGTGTATGAG     AASTVYE        1     0
GCTGCTTCGACTTTGCCGCCT     AASTLPP        1     0
GCTGCTTCGAGGGTTCCGCGG     AASRVPR        1     0
GCTGCTTCGAGTAAGTGGCTT     AASSKWL        1     0
GCTGCTTCGAGTAATGGTATG     AASSNGM        1     0
GCTGCTTCGAGTATTACTTAT     AASSITY        1     0
GCTGCTTCGAGTCAGACGCCT     AASSQTP        1     0
GCTGCTTCGAGTCAGAGGCTT     AASSQRL        1     0
GCTGCTTCGAGTCCTCGTCAT     AASSPRH        1     0
GCTGCTTCGAGTCTTCCGACT     AASSLPT        1     0
GCTGCTTCGAGTCTTTGTGCG     AASSLCA        1     0
GCTGCTTCGAGTGCTTTGCCT     AASSALP        1     0
GCTGCTTCGAGTGGTCGGGCT     AASSGRA        1     0
GCTGCTTCGAGTGTGATGGGT     AASSVMG        1     0
GCTGCTTCGAGTGTTGCTCCT     AASSVAP        1     0
GCTGCTTCGAGTTCTAATACT     AASSSNT        1     0
GCTGCTTCGATGAATATTTCG     AASMNIS        1     0
GCTGCTTCGATGACGTCGGCG     AASMTSA        1     0
GCTGCTTCGATGAGTGCGCTT     AASMSAL        1     0
GCTGCTTCGATGATGTTTGTT     AASMMFV        1     0
GCTGCTTCGATGCCGATGTCG     AASMPMS        1     0
GCTGCTTCGATGCGTTCGTCG     AASMRSS        1     0
GCTGCTTCGATGCTTGAGCCT     AASMLEP        1     0
GCTGCTTCGATGGAGCATCGG     AASMEHR        1     0
GCTGCTTCGATGGCGTCGAGT     AASMASS        1     0
GCTGCTTCGATGGGGACGCAT     AASMGTH        1     0
GCTGCTTCGATGTAGATGCCT     AASMQMP        1     0
GCTGCTTCGATGTCTCCGGAT     AASMSPD        1     0
GCTGCTTCGATGTTGGCTATG     AASMLAM        1     0
GCTGCTTCGATGTTTCCTGTT     AASMFPV        1     0
GCTGCTTCGATTACGAGGATT     AASITRI        1     0
GCTGCTTCGATTAGTGTGCGG     AASISVR        1     0
GCTGCTTCGATTCAGTATCAT     AASIQYH        1     0
GCTGCTTCGATTGAGTTGTCT     AASIELS        1     0
GCTGCTTCGCAGAATACGGTT     AASQNTV        1     0
GCTGCTTCGCATTATACTCGG     AASHYTR        1     0
GCTGCTTCGCCCAAGCCTCTG     AASPKPL        1     0
GCTGCTTCGCCGCGGCATACG     AASPRHT        1     0
GCTGCTTCGCCGGCGGCGGGT     AASPAAG        1     0
GCTGCTTCGCCGGGTAATCGG     AASPGNR        1     0
GCTGCTTCGCCTAATAGTCAT     AASPNSH        1     0
GCTGCTTCGCCTATGCATGGT     AASPMHG        1     0
GCTGCTTCGCCTCGGACTGCT     AASPRTA        1     0
GCTGCTTCGCCTTCTACGTGT     AASPSTC        1     0
GCTGCTTCGCTGGTGACTCGT     AASLVTR        1     0
GCTGCTTCGCTTAGTACTGGT     AASLSTG        1     0
GCTGCTTCGCTTCCTGCTGCG     AASLPAA        1     0
GCTGCTTCGGAGAGGGGTCCG     AASERGP        1     0
GCTGCTTCGGAGAGTCTGCCT     AASESLP        1     0
GCTGCTTCGGAGCATGTTCGG     AASEHVR        1     0
GCTGCTTCGGAGCCGACTTTG     AASEPTL        1     0
GCTGCTTCGGAGCCTCATCCG     AASEPHP        1     0
GCTGCTTCGGAGCCTCATGCT     AASEPHA        1     0
GCTGCTTCGGAGCTTTGGTGT     AASELWC        1     0
GCTGCTTCGGAGTCTTTTGTT     AASESFV        1     0
GCTGCTTCGGAGTGGTATCAG     AASEWYQ        1     0
GCTGCTTCGGATAGTCTGCCT     AASDSLP        1     0
GCTGCTTCGGATAGTGCTCTG     AASDSAL        1     0
GCTGCTTCGGATCCGCAGTAG     AASDPQQ        1     0
GCTGCTTCGGATCCTGCTACG     AASDPAT        1     0
GCTGCTTCGGATCCTGCTTTT     AASDPAF        1     0
GCTGCTTCGGATGGTGTTGCT     AASDGVA        1     0
GCTGCTTCGGATGTTCCTCTT     AASDVPL        1     0
GCTGCTTCGGATGTTGCTCCT     AASDVAP        1     0
GCTGCTTCGGATTATCCTCGG     AASDYPR        1     0
GCTGCTTCGGCGAATCCTAAT     AASANPN        1     0
GCTGCTTCGGCGAGGGGTCTT     AASARGL        1     0
GCTGCTTCGGCGCATGGTGCG     AASAHGA        1     0
GCTGCTTCGGCGCCTACGCCG     AASAPTP        1     0
GCTGCTTCGGCGGTGACTCGG     AASAVTR        1     0
GCTGCTTCGGCGTCGAATTGG     AASASNW        1     0
GCTGCTTCGGCTAATACGGCT     AASANTA        1     0
GCTGCTTCGGCTACGACTTAG     AASATTQ        1     0
GCTGCTTCGGCTACTTCGGTG     AASATSV        1     0
GCTGCTTCGGCTAGTACGAAG     AASASTK        1     0
GCTGCTTCGGCTATTGCGCAT     AASAIAH        1     0
GCTGCTTCGGCTCCGTAGAAT     AASAPQN        1     0
GCTGCTTCGGCTCCGTGGATG     AASAPWM        1     0
GCTGCTTCGGCTCCTACTAAG     AASAPTK        1     0
GCTGCTTCGGCTCCTCCTTGG     AASAPPW        1     0
GCTGCTTCGGCTCGGGCGTGT     AASARAC        1     0
GCTGCTTCGGCTGAGCTTACG     AASAELT        1     0
GCTGCTTCGGCTGATCTTGAT     AASADLD        1     0
GCTGCTTCGGCTGGGAATTCT     AASAGNS        1     0
GCTGCTTCGGCTGTTCTTATT     AASAVLI        1     0
GCTGCTTCGGCTTATCCTGAG     AASAYPE        1     0
GCTGCTTCGGCTTATTCTCAT     AASAYSH        1     0
GCTGCTTCGGGGCCTCGGATG     AASGPRM        1     0
GCTGCTTCGGGGCGGAGTATG     AASGRSM        1     0
GCTGCTTCGGGGCGTTTGTCG     AASGRLS        1     0
GCTGCTTCGGGGGATTCTGCG     AASGDSA        1     0
GCTGCTTCGGGGTCGCAGATT     AASGSQI        1     0
GCTGCTTCGGGTCATACGCCT     AASGHTP        1     0
GCTGCTTCGGGTGGGTCGAAG     AASGGSK        1     0
GCTGCTTCGGTGAATGCTATC     AASVNAI        1     0
GCTGCTTCGGTGCCGCGGCTT     AASVPRL        1     0
GCTGCTTCGGTGCCTACTGCG     AASVPTA        1     0
GCTGCTTCGGTGCTGCAGAAT     AASVLQN        1     0
GCTGCTTCGGTGCTGGCTCCT     AASVLAP        1     0
GCTGCTTCGGTTAATCTGCCG     AASVNLP        1     0
GCTGCTTCGGTTACTCTTATG     AASVTLM        1     0
GCTGCTTCGGTTCAGGAGCCT     AASVQEP        1     0
GCTGCTTCGGTTCATCCGATG     AASVHPM        1     0
GCTGCTTCGGTTCCTGTTACT     AASVPVT        1     0
GCTGCTTCGGTTGCTACTCCT     AASVATP        1     0
GCTGCTTCGGTTGCTGCTGAT     AASVAAD        1     0
GCTGCTTCGTATAATCAGCCT     AASYNQP        1     0
GCTGCTTCGTATACGCATCCG     AASYTHP        1     0
GCTGCTTCGTATAGGAATCTT     AASYRNL        1     0
GCTGCTTCGTATAGTAGTCAT     AASYSSH        1     0
GCTGCTTCGTATCCGCTTCCT     AASYPLP        1     0
GCTGCTTCGTATCGGTATTAT     AASYRYY        1     0
GCTGCTTCGTATGGTATTCTG     AASYGIL        1     0
GCTGCTTCGTATTCGCTGCCG     AASYSLP        1     0
GCTGCTTCGTCGACGACTCAT     AASSTTH        1     0
GCTGCTTCGTCGATGAAGTAT     AASSMKY        1     0
GCTGCTTCGTCGATTCCTACG     AASSIPT        1     0
GCTGCTTCGTCGCTGAATCCT     AASSLNP        1     0
GCTGCTTCGTCGCTTCCGGCT     AASSLPA        1     0
GCTGCTTCGTCGCTTTATTGG     AASSLYW        1     0
GCTGCTTCGTCGTCTGGGAAT     AASSSGN        1     0
GCTGCTTCGTCTCCGGTGCCG     AASSPVP        1     0
GCTGCTTCGTCTTCTAGGAAT     AASSSRN        1     0
GCTGCTTCGTGGAGTGCGTCT     AASWSAS        1     0
GCTGCTTCGTGGCAGATTTCT     AASWQIS        1     0
GCTGCTTCGTGGCATACGGGT     AASWHTG        1     0
GCTGCTTCGTGGCCGCTGTAT     AASWPLY        1     0
GCTGCTTCGTGGCGTCTTCAG     AASWRLQ        1     0
GCTGCTTCGTGGGGGAATCCG     AASWGNP        1     0
GCTGCTTCGTGGTCGATTCAG     AASWSIQ        1     0
GCTGCTTCGTGGTCTCCGACG     AASWSPT        1     0
GCTGCTTCGTGTAAGCATACG     AASCKHT        1     0
GCTGCTTCGTGTTCGACTTCT     AASCSTS        1     0
GCTGCTTCGTTGACTTCTAAG     AASLTSK        1     0
GCTGCTTCGTTGCTGCAGAAT     AASLLQN        1     0
GCTGCTTCGTTGCTGCCTAGT     AASLLPS        1     0
GCTGCTTCGTTGGTGATGCTG     AASLVML        1     0
GCTGCTTCGTTGTATCCGTAT     AASLYPY        1     0
GCTGCTTCGTTTACGCGTTTG     AASFTRL        1     0
GCTGCTTCGTTTCTGCAGTCT     AASFLQS        1     0
GCTGCTTCGTTTGGTACTCCG     AASFGTP        1     0
GCTGCTTCGTTTTATGATCCG     AASFYDP        1     0
GCTGCTTCGTTTTCTTCGCGT     AASFSSR        1     0
GCTGCTTCGTTTTTTCCTCCG     AASFFPP        1     0
GCTGCTTCTAAGACTTATCGG     AASKTYR        1     0
GCTGCTTCTAAGATGAATACT     AASKMNT        1     0
GCTGCTTCTAAGCTGGCTACT     AASKLAT        1     0
GCTGCTTCTAAGGCTGAGTAT     AASKAEY        1     0
GCTGCTTCTAATACTGCTCCT     AASNTAP        1     0
GCTGCTTCTAATCCGCCTTGT     AASNPPC        1     0
GCTGCTTCTAATCCTACGCCT     AASNPTP        1     0
GCTGCTTCTAATCCTATTGGG     AASNPIG        1     0
GCTGCTTCTAATCTGACTAGT     AASNLTS        1     0
GCTGCTTCTAATGAGCGTCTT     AASNERL        1     0
GCTGCTTCTAATGGTCCGCTT     AASNGPL        1     0
GCTGCTTCTAATTTTCGGACG     AASNFRT        1     0
GCTGCTTCTACGACTAGTTGG     AASTTSW        1     0
GCTGCTTCTACGACTGCTCCG     AASTTAP        1     0
GCTGCTTCTACGACTTCGATG     AASTTSM        1     0
GCTGCTTCTACGCCTACTCAG     AASTPTQ        1     0
GCTGCTTCTACGCTTCAGTCG     AASTLQS        1     0
GCTGCTTCTACGCTTCCTCAG     AASTLPQ        1     0
GCTGCTTCTACGCTTCCTTGG     AASTLPW        1     0
GCTGCTTCTACGTCGTCGCGT     AASTSSR        1     0
GCTGCTTCTACGTCTGATCCT     AASTSDP        1     0
GCTGCTTCTACGTGTAGGTCG     AASTCRS        1     0
GCTGCTTCTACTAGGAATCTG     AASTRNL        1     0
GCTGCTTCTACTAGGCCGTAT     AASTRPY        1     0
GCTGCTTCTACTCATCCTGGG     AASTHPG        1     0
GCTGCTTCTACTCCGGTTCAG     AASTPVQ        1     0
GCTGCTTCTACTCCTCCGAAG     AASTPPK        1     0
GCTGCTTCTACTCCTCCGAGG     AASTPPR        1     0
GCTGCTTCTACTCTGCCTACG     AASTLPT        1     0
GCTGCTTCTACTCTTCTGCCG     AASTLLP        1     0
GCTGCTTCTACTGCTACTGCT     AASTATA        1     0
GCTGCTTCTACTTGGTATGCT     AASTWYA        1     0
GCTGCTTCTAGGACTGAGCCG     AASRTEP        1     0
GCTGCTTCTAGGATGCCGGTG     AASRMPV        1     0
GCTGCTTCTAGGCATCCGAAT     AASRHPN        1     0
GCTGCTTCTAGGCATTATCCG     AASRHYP        1     0
GCTGCTTCTAGGCTTGGGGAG     AASRLGE        1     0
GCTGCTTCTAGGTATACTATG     AASRYTM        1     0
GCTGCTTCTAGTACGTATAAT     AASSTYN        1     0
GCTGCTTCTAGTACTAAGGTT     AASSTKV        1     0
GCTGCTTCTAGTATTACGGCG     AASSITA        1     0
GCTGCTTCTAGTCTTTGGAAG     AASSLWK        1     0
GCTGCTTCTAGTGCTTGGTCT     AASSAWS        1     0
GCTGCTTCTATGACGACGCGG     AASMTTR        1     0
GCTGCTTCTATGCCGATGTCG     AASMPMS        1     0
GCTGCTTCTATGGATCTGGCG     AASMDLA        1     0
GCTGCTTCTATGTCGAGGCTT     AASMSRL        1     0
GCTGCTTCTATGTCTATGTTT     AASMSMF        1     0
GCTGCTTCTATGTGTGCGCCT     AASMCAP        1     0
GCTGCTTCTATGTTTCCTCTT     AASMFPL        1     0
GCTGCTTCTATTCGTGGGCAG     AASIRGQ        1     0
GCTGCTTCTATTGTGACGGAT     AASIVTD        1     0
GCTGCTTCTATTTGGTATACG     AASIWYT        1     0
GCTGCTTCTCAGAAGGCTCAT     AASQKAH        1     0
GCTGCTTCTCAGCCTCTTGAT     AASQPLD        1     0
GCTGCTTCTCAGCGGTATTCG     AASQRYS        1     0
GCTGCTTCTCAGGCGGAGTTG     AASQAEL        1     0
GCTGCTTCTCAGGCTAGTCAT     AASQASH        1     0
GCTGCTTCTCAGGGTACTCCT     AASQGTP        1     0
GCTGCTTCTCAGTCTACGCTT     AASQSTL        1     0
GCTGCTTCTCATACTCCTAAT     AASHTPN        1     0
GCTGCTTCTCATATTCCGCCC     AASHIPP        1     0
GCTGCTTCTCATCCTATTATT     AASHPII        1     0
GCTGCTTCTCATCGTCCGACT     AASHRPT        1     0
GCTGCTTCTCATTCGCCGCCT     AASHSPP        1     0
GCTGCTTCTCATTCTGGGCTT     AASHSGL        1     0
GCTGCTTCTCCGAGTTGTAAT     AASPSCN        1     0
GCTGCTTCTCCGCCTACTGTT     AASPPTV        1     0
GCTGCTTCTCCGCCTATTTTG     AASPPIL        1     0
GCTGCTTCTCCGCCTTGTCGT     AASPPCR        1     0
GCTGCTTCTCCGCTGGATGCG     AASPLDA        1     0
GCTGCTTCTCCGGATATTCAG     AASPDIQ        1     0
GCTGCTTCTCCGGGTCCTTCT     AASPGPS        1     0
GCTGCTTCTCCGTATCCTGAG     AASPYPE        1     0
GCTGCTTCTCCGTCTCCGTCT     AASPSPS        1     0
GCTGCTTCTCCGTCTGATACT     AASPSDT        1     0
GCTGCTTCTCCGTGGCCGTAT     AASPWPY        1     0
GCTGCTTCTCCTAATGTGCAT     AASPNVH        1     0
GCTGCTTCTCCTACTTCTTTG     AASPTSL        1     0
GCTGCTTCTCCTAGTGAGGAG     AASPSEE        1     0
GCTGCTTCTCCTCATATTACT     AASPHIT        1     0
GCTGCTTCTCCTCCTGTGTAT     AASPPVY        1     0
GCTGCTTCTCCTGAGTCTCGG     AASPESR        1     0
GCTGCTTCTCCTGATTCTTTT     AASPDSF        1     0
GCTGCTTCTCCTTAGATTCCG     AASPQIP        1     0
GCTGCTTCTCCTTCTAATCAT     AASPSNH        1     0
GCTGCTTCTCCTTCTCCTCAG     AASPSPQ        1     0
GCTGCTTCTCGGGCTCAGTAT     AASRAQY        1     0
GCTGCTTCTCGGGTGCCTCAG     AASRVPQ        1     0
GCTGCTTCTCGTACGACGTAT     AASRTTY        1     0
GCTGCTTCTCGTACTATTCTG     AASRTIL        1     0
GCTGCTTCTCGTATTCAGTAT     AASRIQY        1     0
GCTGCTTCTCGTATTGCGCTT     AASRIAL        1     0
GCTGCTTCTCGTCAGTCTACT     AASRQST        1     0
GCTGCTTCTCGTCATACTCCG     AASRHTP        1     0
GCTGCTTCTCGTGCTTGTCAG     AASRACQ        1     0
GCTGCTTCTCGTGGTCAGGAT     AASRGQD        1     0
GCTGCTTCTCGTGTGCATAAG     AASRVHK        1     0
GCTGCTTCTCGTGTTGTGTAT     AASRVVY        1     0
GCTGCTTCTCTGAATATGCCT     AASLNMP        1     0
GCTGCTTCTCTGCCTTTGACT     AASLPLT        1     0
GCTGCTTCTCTGCGGGTGATG     AASLRVM        1     0
GCTGCTTCTCTGCTGGCTCAT     AASLLAH        1     0
GCTGCTTCTCTGTGGCCGTCT     AASLWPS        1     0
GCTGCTTCTCTTACGTTGCGT     AASLTLR        1     0
GCTGCTTCTCTTAGGTATGAG     AASLRYE        1     0
GCTGCTTCTCTTCATCATCGG     AASLHHR        1     0
GCTGCTTCTCTTCTGATGCCG     AASLLMP        1     0
GCTGCTTCTCTTGTGGGTCTG     AASLVGL        1     0
GCTGCTTCTGAGCGTGCGGAT     AASERAD        1     0
GCTGCTTCTGAGGAGCGGCCT     AASEERP        1     0
GCTGCTTCTGAGGAGGCTTTG     AASEEAL        1     0
GCTGCTTCTGAGGATACTGCG     AASEDTA        1     0
GCTGCTTCTGAGGCGCTTCCT     AASEALP        1     0
GCTGCTTCTGAGGCTCAGAAT     AASEAQN        1     0
GCTGCTTCTGAGTCGCTTGAG     AASESLE        1     0
GCTGCTTCTGATAATCGTAAG     AASDNRK        1     0
GCTGCTTCTGATACTAGTAAG     AASDTSK        1     0
GCTGCTTCTGATACTCCTAAT     AASDTPN        1     0
GCTGCTTCTGATCCTAATCCG     AASDPNP        1     0
GCTGCTTCTGATCGTACTCTG     AASDRTL        1     0
GCTGCTTCTGATGAGTTTTGG     AASDEFW        1     0
GCTGCTTCTGATTGGCGTCTT     AASDWRL        1     0
GCTGCTTCTGCGAATGATTGG     AASANDW        1     0
GCTGCTTCTGCGAATGTGCAT     AASANVH        1     0
GCTGCTTCTGCGCAGGCGTTG     AASAQAL        1     0
GCTGCTTCTGCGCCTCATAAT     AASAPHN        1     0
GCTGCTTCTGCGCCTTATCTT     AASAPYL        1     0
GCTGCTTCTGCGCTTCCTCAT     AASALPH        1     0
GCTGCTTCTGCGGAGGATATG     AASAEDM        1     0
GCTGCTTCTGCGGTGCTGAGT     AASAVLS        1     0
GCTGCTTCTGCGTCTAAGCCG     AASASKP        1     0
GCTGCTTCTGCGTCTTCGCCT     AASASSP        1     0
GCTGCTTCTGCTAAGGCTGTG     AASAKAV        1     0
GCTGCTTCTGCTACGTGGATG     AASATWM        1     0
GCTGCTTCTGCTATGTGGATG     AASAMWM        1     0
GCTGCTTCTGCTCTGCTTTCT     AASALLS        1     0
GCTGCTTCTGCTCTTCTGCGT     AASALLR        1     0
GCTGCTTCTGCTGATTGGCGT     AASADWR        1     0
GCTGCTTCTGCTGCTAATATT     AASAANI        1     0
GCTGCTTCTGCTGCTACACTT     AASAATL        1     0
GCTGCTTCTGCTTGGAGGCAT     AASAWRH        1     0
GCTGCTTCTGCTTGGCCTAGT     AASAWPS        1     0
GCTGCTTCTGCTTGTGGTAAG     AASACGK        1     0
GCTGCTTCTGGGAAGTTTAAG     AASGKFK        1     0
GCTGCTTCTGGGCTTCCTACG     AASGLPT        1     0
GCTGCTTCTGGTATGTTTGTT     AASGMFV        1     0
GCTGCTTCTGGTCGTCTGTCG     AASGRLS        1     0
GCTGCTTCTGGTCTGAGTTAT     AASGLSY        1     0
GCTGCTTCTGGTCTGCATTAT     AASGLHY        1     0
GCTGCTTCTGTGACGCTGTTT     AASVTLF        1     0
GCTGCTTCTGTGAGTGAGCAG     AASVSEQ        1     0
GCTGCTTCTGTGCAGACGAAT     AASVQTN        1     0
GCTGCTTCTGTGCAGATTAAT     AASVQIN        1     0
GCTGCTTCTGTGCATTATCTG     AASVHYL        1     0
GCTGCTTCTGTGCCGTCTCAT     AASVPSH        1     0
GCTGCTTCTGTGCCTAAGTCT     AASVPKS        1     0
GCTGCTTCTGTGCCTCCTGAT     AASVPPD        1     0
GCTGCTTCTGTGCTTGAGCAT     AASVLEH        1     0
GCTGCTTCTGTGGGGACTGTG     AASVGTV        1     0
GCTGCTTCTGTGGTTACTCCG     AASVVTP        1     0
GCTGCTTCTGTGTCGCGGTAG     AASVSRQ        1     0
GCTGCTTCTGTTAAGCTTAAT     AASVKLN        1     0
GCTGCTTCTGTTCCGACGCTG     AASVPTL        1     0
GCTGCTTCTGTTCGGATGCCT     AASVRMP        1     0
GCTGCTTCTGTTCTGAGTTCT     AASVLSS        1     0
GCTGCTTCTGTTGGTCCTTCG     AASVGPS        1     0
GCTGCTTCTGTTTCGCTTGGG     AASVSLG        1     0
GCTGCTTCTTAGGCTACTCAT     AASQATH        1     0
GCTGCTTCTTATCTTACGCTG     AASYLTL        1     0
GCTGCTTCTTATGATCTTCCG     AASYDLP        1     0
GCTGCTTCTTCGACTAAGCCT     AASSTKP        1     0
GCTGCTTCTTCGCATGTGGAT     AASSHVD        1     0
GCTGCTTCTTCGCCTGTTCCT     AASSPVP        1     0
GCTGCTTCTTCGCGGACTGGT     AASSRTG        1     0
GCTGCTTCTTCGCTGCTTAGT     AASSLLS        1     0
GCTGCTTCTTCGCTTAAGCAT     AASSLKH        1     0
GCTGCTTCTTCGCTTTCGAAG     AASSLSK        1     0
GCTGCTTCTTCTCCGCCGATT     AASSPPI        1     0
GCTGCTTCTTCTCCTGCTACT     AASSPAT        1     0
GCTGCTTCTTCTCTTGGTTGT     AASSLGC        1     0
GCTGCTTCTTCTTGGGCGGAT     AASSWAD        1     0
GCTGCTTCTTGGCTGCTTCCT     AASWLLP        1     0
GCTGCTTCTTGGTCTCAGCCT     AASWSQP        1     0
GCTGCTTCTTGTCATGCTTTG     AASCHAL        1     0
GCTGCTTCTTGTCCGCTGCGT     AASCPLR        1     0
GCTGCTTCTTGTCGGACTCTG     AASCRTL        1     0
GCTGCTTCTTTGCCTCCTTAG     AASLPPQ        1     0
GCTGCTTGGAAGACTGCTGCT     AAWKTAA        1     0
GCTGCTTGGAAGCCTCATTCG     AAWKPHS        1     0
GCTGCTTGGAAGCTTTCTTTG     AAWKLSL        1     0
GCTGCTTGGAAGGATGTTAAT     AAWKDVN        1     0
GCTGCTTGGAAGGGTGTGGAT     AAWKGVD        1     0
GCTGCTTGGAATAATTGGAGG     AAWNNWR        1     0
GCTGCTTGGAATACGCCGGCG     AAWNTPA        1     0
GCTGCTTGGAATACTACGCTG     AAWNTTL        1     0
GCTGCTTGGAATACTATTAAG     AAWNTIK        1     0
GCTGCTTGGAATACTGCGGCG     AAWNTAA        1     0
GCTGCTTGGAATAGTAATAGT     AAWNSNS        1     0
GCTGCTTGGAATATGCGGAAT     AAWNMRN        1     0
GCTGCTTGGAATCATAGTCCT     AAWNHSP        1     0
GCTGCTTGGAATCCGCTTTCT     AAWNPLS        1     0
GCTGCTTGGAATCCTACGTGG     AAWNPTW        1     0
GCTGCTTGGAATCTGCTGCCT     AAWNLLP        1     0
GCTGCTTGGAATGCTAGGTCT     AAWNARS        1     0
GCTGCTTGGAATGGGCGTTCG     AAWNGRS        1     0
GCTGCTTGGAATGGTAGTCCG     AAWNGSP        1     0
GCTGCTTGGAATTCTCGTCAT     AAWNSRH        1     0
GCTGCTTGGACGCCTCAGGCG     AAWTPQA        1     0
GCTGCTTGGACGGATCATCTT     AAWTDHL        1     0
GCTGCTTGGACGGCTACGTAT     AAWTATY        1     0
GCTGCTTGGACGTATCCTCGT     AAWTYPR        1     0
GCTGCTTGGACTATGGTGTAT     AAWTMVY        1     0
GCTGCTTGGACTATTCCTTTG     AAWTIPL        1     0
GCTGCTTGGACTCCTCCGTCT     AAWTPPS        1     0
GCTGCTTGGACTGCTCCTCTG     AAWTAPL        1     0
GCTGCTTGGACTTCGACTGGG     AAWTSTG        1     0
GCTGCTTGGACTTTTCGTGCG     AAWTFRA        1     0
GCTGCTTGGAGGACTACTCAT     AAWRTTH        1     0
GCTGCTTGGAGGACTTTTTCG     AAWRTFS        1     0
GCTGCTTGGAGGTCGATTCAT     AAWRSIH        1     0
GCTGCTTGGAGTAGTATGCCG     AAWSSMP        1     0
GCTGCTTGGAGTGCGTATGCT     AAWSAYA        1     0
GCTGCTTGGATGAATGCGATG     AAWMNAM        1     0
GCTGCTTGGATGCCTAGTGCT     AAWMPSA        1     0
GCTGCTTGGATGGCGACTCGG     AAWMATR        1     0
GCTGCTTGGATTACGAATTAT     AAWITNY        1     0
GCTGCTTGGATTACGGTGCCT     AAWITVP        1     0
GCTGCTTGGATTCATACGCTG     AAWIHTL        1     0
GCTGCTTGGATTCCGCATTAG     AAWIPHQ        1     0
GCTGCTTGGATTCTTACGGAT     AAWILTD        1     0
GCTGCTTGGCAGAAGTAGAGT     AAWQKQS        1     0
GCTGCTTGGCAGGTGCGTATT     AAWQVRI        1     0
GCTGCTTGGCAGTCTCATACG     AAWQSHT        1     0
GCTGCTTGGCATAAGGGGTAT     AAWHKGY        1     0
GCTGCTTGGCATAAGTTTGTT     AAWHKFV        1     0
GCTGCTTGGCATAATACGGAT     AAWHNTD        1     0
GCTGCTTGGCATAATACGGGG     AAWHNTG        1     0
GCTGCTTGGCATAATCAGAAT     AAWHNQN        1     0
GCTGCTTGGCATATTACGACG     AAWHITT        1     0
GCTGCTTGGCATCATACGCAT     AAWHHTH        1     0
GCTGCTTGGCATCCGAATAAG     AAWHPNK        1     0
GCTGCTTGGCATCCTAATACG     AAWHPNT        1     0
GCTGCTTGGCATTATGGTCCG     AAWHYGP        1     0
GCTGCTTGGCATTCTCATCCG     AAWHSHP        1     0
GCTGCTTGGCATTCTCTGGTG     AAWHSLV        1     0
GCTGCTTGGCATTCTGTTATT     AAWHSVI        1     0
GCTGCTTGGCATTTGTTGCCG     AAWHLLP        1     0
GCTGCTTGGCCGACGACTCGG     AAWPTTR        1     0
GCTGCTTGGCCGACTGAGGTG     AAWPTEV        1     0
GCTGCTTGGCCGACTGGTCAG     AAWPTGQ        1     0
GCTGCTTGGCCGAGTACTTCG     AAWPSTS        1     0
GCTGCTTGGCCGATGCGTTCT     AAWPMRS        1     0
GCTGCTTGGCCGCCTGGTAGG     AAWPPGR        1     0
GCTGCTTGGCCGCTGCCTCCT     AAWPLPP        1     0
GCTGCTTGGCCGTAGAAGATT     AAWPQKI        1     0
GCTGCTTGGCCGTCTCAGCCT     AAWPSQP        1     0
GCTGCTTGGCCGTTTTTGCCG     AAWPFLP        1     0
GCTGCTTGGCCTCAGGCGACG     AAWPQAT        1     0
GCTGCTTGGCCTCAGTTGGAG     AAWPQLE        1     0
GCTGCTTGGCCTCATACTTTT     AAWPHTF        1     0
GCTGCTTGGCCTCATCCTCAG     AAWPHPQ        1     0
GCTGCTTGGCCTCCGACTCAG     AAWPPTQ        1     0
GCTGCTTGGCCTCCTGAGGCT     AAWPPEA        1     0
GCTGCTTGGCCTCGTCCTCAT     AAWPRPH        1     0
GCTGCTTGGCCTCTTACGTGG     AAWPLTW        1     0
GCTGCTTGGCCTGCTTTGTGT     AAWPALC        1     0
GCTGCTTGGCCTGGGCAGCCG     AAWPGQP        1     0
GCTGCTTGGCCTGGGCCTACT     AAWPGPT        1     0
GCTGCTTGGCCTGTTCAGCAT     AAWPVQH        1     0
GCTGCTTGGCCTGTTCTGACG     AAWPVLT        1     0
GCTGCTTGGCCTTATTCGTCT     AAWPYSS        1     0
GCTGCTTGGCCTTCTCTTCCA     AAWPSLP        1     0
GCTGCTTGGCCTTCTTGGGTT     AAWPSWV        1     0
GCTGCTTGGCCTTTGAGTCAT     AAWPLSH        1     0
GCTGCTTGGCCTTTGGTGAGG     AAWPLVR        1     0
GCTGCTTGGCCTTTTATTCTT     AAWPFIL        1     0
GCTGCTTGGCGAACGCCTCCG     AAWRTPP        1     0
GCTGCTTGGCGGACTGCGGAT     AAWRTAD        1     0
GCTGCTTGGCGGGGGGCTCCT     AAWRGAP        1     0
GCTGCTTGGCGGGTTCCGCTT     AAWRVPL        1     0
GCTGCTTGGCGGTTGTCTCAT     AAWRLSH        1     0
GCTGCTTGGCGTAATACTCAG     AAWRNTQ        1     0
GCTGCTTGGCGTACTCAGACG     AAWRTQT        1     0
GCTGCTTGGCGTACTGTGCAG     AAWRTVQ        1     0
GCTGCTTGGCGTCCGTCTCTG     AAWRPSL        1     0
GCTGCTTGGCGTCCTATGTTT     AAWRPMF        1     0
GCTGCTTGGCGTCTTGTGTCT     AAWRLVS        1     0
GCTGCTTGGCGTGAGTTGCCG     AAWRELP        1     0
GCTGCTTGGCGTGCTCCTCTT     AAWRAPL        1     0
GCTGCTTGGCGTTCTACTGTT     AAWRSTV        1     0
GCTGCTTGGCGTTCTCCTCTG     AAWRSPL        1     0
GCTGCTTGGCGTTTGATTTCG     AAWRLIS        1     0
GCTGCTTGGCTGAGTCCTGGG     AAWLSPG        1     0
GCTGCTTGGCTGGGGTTTGAT     AAWLGFD        1     0
GCTGCTTGGCTGTCGCGGTCT     AAWLSRS        1     0
GCTGCTTGGCTTCCGCATATT     AAWLPHI        1     0
GCTGCTTGGCTTCTTCCGCTG     AAWLLPL        1     0
GCTGCTTGGCTTCTTCCTGCT     AAWLLPA        1     0
GCTGCTTGGCTTGGTACTGAT     AAWLGTD        1     0
GCTGCTTGGGAGACTGATGCG     AAWETDA        1     0
GCTGCTTGGGAGACTGTGGTG     AAWETVV        1     0
GCTGCTTGGGAGAGGCTGTCT     AAWERLS        1     0
GCTGCTTGGGAGATGAGGATG     AAWEMRM        1     0
GCTGCTTGGGAGCCGGAGACT     AAWEPET        1     0
GCTGCTTGGGAGTTTTCGCCG     AAWEFSP        1     0
GCTGCTTGGGATCCTCCGCAT     AAWDPPH        1     0
GCTGCTTGGGATCCTGATGTT     AAWDPDV        1     0
GCTGCTTGGGATCTGCCGCGG     AAWDLPR        1     0
GCTGCTTGGGATTCTAATCCT     AAWDSNP        1     0
GCTGCTTGGGCGCCTCCGCCT     AAWAPPP        1     0
GCTGCTTGGGCGCTTTCGCCT     AAWALSP        1     0
GCTGCTTGGGCGGCGACTACT     AAWAATT        1     0
GCTGCTTGGGCGTATGCGGTG     AAWAYAV        1     0
GCTGCTTGGGCTATTCCGCAG     AAWAIPQ        1     0
GCTGCTTGGGCTCCGGTTCCT     AAWAPVP        1     0
GCTGCTTGGGCTCCTTCGCTG     AAWAPSL        1     0
GCTGCTTGGGCTGCGGTGCAT     AAWAAVH        1     0
GCTGCTTGGGCTGGTTCTGTG     AAWAGSV        1     0
GCTGCTTGGGCTGTGACGTTG     AAWAVTL        1     0
GCTGCTTGGGGTCGTCTTGCT     AAWGRLA        1     0
GCTGCTTGGGGTGCGCCGAGG     AAWGAPR        1     0
GCTGCTTGGGGTTCGCGTGTG     AAWGSRV        1     0
GCTGCTTGGGTGAAGACGGGG     AAWVKTG        1     0
GCTGCTTGGGTGACGGTTAGG     AAWVTVR        1     0
GCTGCTTGGGTGATTACTGAG     AAWVITE        1     0
GCTGCTTGGGTGGATGCTCTG     AAWVDAL        1     0
GCTGCTTGGGTTACGGGTGTT     AAWVTGV        1     0
GCTGCTTGGGTTCCGACTACT     AAWVPTT        1     0
GCTGCTTGGGTTCCTCCGACT     AAWVPPT        1     0
GCTGCTTGGGTTCCTCTGATT     AAWVPLI        1     0
GCTGCTTGGGTTGAGTATGGT     AAWVEYG        1     0
GCTGCTTGGTAGACGAGTTGG     AAWQTSW        1     0
GCTGCTTGGTAGAGTAATCCG     AAWQSNP        1     0
GCTGCTTGGTAGCTGCATACT     AAWQLHT        1     0
GCTGCTTGGTATCAGGTTCAG     AAWYQVQ        1     0
GCTGCTTGGTATCAGTGTGAG     AAWYQCE        1     0
GCTGCTTGGTATCCGGGGTTT     AAWYPGF        1     0
GCTGCTTGGTCGACGATGCTG     AAWSTML        1     0
GCTGCTTGGTCGGATGGGACG     AAWSDGT        1     0
GCTGCTTGGTCGGCTAATACG     AAWSANT        1     0
GCTGCTTGGTCGGTTACTATT     AAWSVTI        1     0
GCTGCTTGGTCGTGGAAACTT     AAWSWKL        1     0
GCTGCTTGGTCTAATTGGCAG     AAWSNWQ        1     0
GCTGCTTGGTCTACGGCTACT     AAWSTAT        1     0
GCTGCTTGGTCTACGTGTTGG     AAWSTCW        1     0
GCTGCTTGGTCTAGTACGTCG     AAWSSTS        1     0
GCTGCTTGGTCTCCGAGGCTT     AAWSPRL        1     0
GCTGCTTGGTCTCTGTCTCCG     AAWSLSP        1     0
GCTGCTTGGTCTCTTACGACT     AAWSLTT        1     0
GCTGCTTGGTCTGAGGAGCAG     AAWSEEQ        1     0
GCTGCTTGGTCTGCTACGTCG     AAWSATS        1     0
GCTGCTTGGTCTGTTACGAGG     AAWSVTR        1     0
GCTGCTTGGTCTGTTTTTTCG     AAWSVFS        1     0
GCTGCTTGGTCTTATACGACT     AAWSYTT        1     0
GCTGCTTGGTGGTCTACGCCG     AAWWSTP        1     0
GCTGCTTGGTGGTGTCCTCCG     AAWWCPP        1     0
GCTGCTTGGTTGAATCCTGTG     AAWLNPV        1     0
GCTGCTTGGTTGCCTGCGCCG     AAWLPAP        1     0
GCTGCTTGGTTTCCGACTACT     AAWFPTT        1     0
GCTGCTTGGTTTCCGCATTTT     AAWFPHF        1     0
GCTGCTTGTAAGATGCATGAG     AACKMHE        1     0
GCTGCTTGTAAGATGCCTTGG     AACKMPW        1     0
GCTGCTTGTAAGCATGGTCGG     AACKHGR        1     0
GCTGCTTGTAATGAGTGTGCG     AACNECA        1     0
GCTGCTTGTACGCCACAGGAT     AACTPQD        1     0
GCTGCTTGTACGCGTATGTCT     AACTRMS        1     0
GCTGCTTGTACGGATGCTCCG     AACTDAP        1     0
GCTGCTTGTACGTAGCTTCAT     AACTQLH        1     0
GCTGCTTGTACTAAGATGAGT     AACTKMS        1     0
GCTGCTTGTACTCGGGCTATT     AACTRAI        1     0
GCTGCTTGTACTGTGCATACG     AACTVHT        1     0
GCTGCTTGTAGGCCTTGTACT     AACRPCT        1     0
GCTGCTTGTAGGGCGCCTGGT     AACRAPG        1     0
GCTGCTTGTAGTATGTCTCCG     AACSMSP        1     0
GCTGCTTGTATGCTTACTCCG     AACMLTP        1     0
GCTGCTTGTATGGGGCCGCAT     AACMGPH        1     0
GCTGCTTGTATGGGTGCTCCT     AACMGAP        1     0
GCTGCTTGTATTCGTTGTCCG     AACIRCP        1     0
GCTGCTTGTCAGACGAGGCAG     AACQTRQ        1     0
GCTGCTTGTCAGATTGCGTTG     AACQIAL        1     0
GCTGCTTGTCAGGATCAGACG     AACQDQT        1     0
GCTGCTTGTCATCGTATGTCT     AACHRMS        1     0
GCTGCTTGTCATTCTATGCAT     AACHSMH        1     0
GCTGCTTGTCCGAAGCTTCAT     AACPKLH        1     0
GCTGCTTGTCCGAAGTTGGCG     AACPKLA        1     0
GCTGCTTGTCCGCCGTATATG     AACPPYM        1     0
GCTGCTTGTCCTACGCTGCCT     AACPTLP        1     0
GCTGCTTGTCCTACTGTGACG     AACPTVT        1     0
GCTGCTTGTCCTCATCGTGCT     AACPHRA        1     0
GCTGCTTGTCCTCATTGTACG     AACPHCT        1     0
GCTGCTTGTCCTCCTAATAAT     AACPPNN        1     0
GCTGCTTGTCCTCGACTTCCT     AACPRLP        1     0
GCTGCTTGTCCTGAGCCGTGT     AACPEPC        1     0
GCTGCTTGTCCTGATACGAAG     AACPDTK        1     0
GCTGCTTGTCCTGCGCTGCTT     AACPALL        1     0
GCTGCTTGTCCTGCTACTCGG     AACPATR        1     0
GCTGCTTGTCCTTCTGTTCAT     AACPSVH        1     0
GCTGCTTGTCCTTGGGGGGTG     AACPWGV        1     0
GCTGCTTGTCGGAGTACTAAT     AACRSTN        1     0
GCTGCTTGTCGGGCTTGTCCT     AACRACP        1     0
GCTGCTTGTCGTCATAATCCT     AACRHNP        1     0
GCTGCTTGTCGTCTGGATACG     AACRLDT        1     0
GCTGCTTGTCTGGCGCCTCAT     AACLAPH        1     0
GCTGCTTGTCTTCAGGCTCCT     AACLQAP        1     0
GCTGCTTGTGAGCCTCAGACT     AACEPQT        1     0
GCTGCTTGTGAGTCGCGTAGT     AACESRS        1     0
GCTGCTTGTGATAAGCAGTAT     AACDKQY        1     0
GCTGCTTGTGATACGGGTCTG     AACDTGL        1     0
GCTGCTTGTGATAGTGCGAAG     AACDSAK        1     0
GCTGCTTGTGATCGGCCTCAT     AACDRPH        1     0
GCTGCTTGTGATGTTTGTAAG     AACDVCK        1     0
GCTGCTTGTGCGATGCTGAGG     AACAMLR        1     0
GCTGCTTGTGCGCCTCTGCTG     AACAPLL        1     0
GCTGCTTGTGCGCGTTGTATG     AACARCM        1     0
GCTGCTTGTGCGGATGAGAAG     AACADEK        1     0
GCTGCTTGTGCTAAGCCGATG     AACAKPM        1     0
GCTGCTTGTGCTACTCAGAAG     AACATQK        1     0
GCTGCTTGTGCTCAGTTGCAT     AACAQLH        1     0
GCTGCTTGTGCTCGGGCTCCG     AACARAP        1     0
GCTGCTTGTGCTCGGTATCCT     AACARYP        1     0
GCTGCTTGTGCTCTTCCTGTT     AACALPV        1     0
GCTGCTTGTGCTTAGATGCCT     AACAQMP        1     0
GCTGCTTGTGCTTCTGGTACT     AACASGT        1     0
GCTGCTTGTGCTTCTTCGTCG     AACASSS        1     0
GCTGCTTGTGCTTTTCCTCTG     AACAFPL        1     0
GCTGCTTGTGGGAATCCTCCT     AACGNPP        1     0
GCTGCTTGTGGTTATCATGGG     AACGYHG        1     0
GCTGCTTGTGTGCCGCCGTCG     AACVPPS        1     0
GCTGCTTGTGTTTCTGCTCCG     AACVSAP        1     0
GCTGCTTGTTATAAGTATGGT     AACYKYG        1     0
GCTGCTTGTTCGATGCCGCCG     AACSMPP        1     0
GCTGCTTGTTCGCCTCGTCCG     AACSPRP        1     0
GCTGCTTGTTCTACTTGTACT     AACSTCT        1     0
GCTGCTTGTTCTCCGCTGTTG     AACSPLL        1     0
GCTGCTTGTTCTGCGAAGACT     AACSAKT        1     0
GCTGCTTGTTGGCCGTAGACG     AACWPQT        1     0
GCTGCTTGTTGTAAGATGCCT     AACCKMP        1     0
GCTGCTTGTTGTGCGACGCGG     AACCATR        1     0
GCTGCTTGTTGTTCTCCTCCG     AACCSPP        1     0
GCTGCTTGTTTGCAGAATACT     AACLQNT        1     0
GCTGCTTGTTTGCTTGGTGAG     AACLLGE        1     0
GCTGCTTTGAAGACTCCTCAG     AALKTPQ        1     0
GCTGCTTTGAAGGTTACTCAT     AALKVTH        1     0
GCTGCTTTGAAGTCTGCTCGT     AALKSAR        1     0
GCTGCTTTGAAGTTTAGTGCT     AALKFSA        1     0
GCTGCTTTGAATCCGGGGGCT     AALNPGA        1     0
GCTGCTTTGAATCCTAAGAGT     AALNPKS        1     0
GCTGCTTTGAATCGTACTCCT     AALNRTP        1     0
GCTGCTTTGAATTGGAGTACG     AALNWST        1     0
GCTGCTTTGACGAAGCATGAT     AALTKHD        1     0
GCTGCTTTGACGAAGCCTTCT     AALTKPS        1     0
GCTGCTTTGACGAATTATACT     AALTNYT        1     0
GCTGCTTTGACGACTCCTGTT     AALTTPV        1     0
GCTGCTTTGACGCGGCCTGTG     AALTRPV        1     0
GCTGCTTTGACGCTTTCTCTG     AALTLSL        1     0
GCTGCTTTGACGTCGGCTTTT     AALTSAF        1     0
GCTGCTTTGACGTCTCTGCTT     AALTSLL        1     0
GCTGCTTTGACTACTGCTCCG     AALTTAP        1     0
GCTGCTTTGACTATTGCTATT     AALTIAI        1     0
GCTGCTTTGACTCAGGAGGGG     AALTQEG        1     0
GCTGCTTTGACTCATATTGGT     AALTHIG        1     0
GCTGCTTTGACTCCGCCGCCG     AALTPPP        1     0
GCTGCTTTGACTCCTAATACT     AALTPNT        1     0
GCTGCTTTGACTCCTTTGCCT     AALTPLP        1     0
GCTGCTTTGACTGCTCTGCAT     AALTALH        1     0
GCTGCTTTGACTGGTCCGTAT     AALTGPY        1     0
GCTGCTTTGACTGTGAAGCCT     AALTVKP        1     0
GCTGCTTTGACTTATAGGTCG     AALTYRS        1     0
GCTGCTTTGAGGATGTATCCG     AALRMYP        1     0
GCTGCTTTGAGGGTTGCTTCG     AALRVAS        1     0
GCTGCTTTGAGGTTGCCGCCT     AALRLPP        1     0
GCTGCTTTGAGTACGCCTTTT     AALSTPF        1     0
GCTGCTTTGAGTCATATGACG     AALSHMT        1     0
GCTGCTTTGAGTCCTCATCTG     AALSPHL        1     0
GCTGCTTTGAGTCGTATTAAG     AALSRIK        1     0
GCTGCTTTGAGTCTTCCTGCG     AALSLPA        1     0
GCTGCTTTGAGTGCGCTTCAG     AALSALQ        1     0
GCTGCTTTGAGTGTGCTGGAG     AALSVLE        1     0
GCTGCTTTGAGTTTGAGGTAG     AALSLRQ        1     0
GCTGCTTTGATGAATCCTGAG     AALMNPE        1     0
GCTGCTTTGATGCCTACTATT     AALMPTI        1     0
GCTGCTTTGATGCCTGCGAAT     AALMPAN        1     0
GCTGCTTTGCAGACTCCGTCT     AALQTPS        1     0
GCTGCTTTGCATAAGACTCCG     AALHKTP        1     0
GCTGCTTTGCATAGGGCTTCG     AALHRAS        1     0
GCTGCTTTGCATAGTAATGCG     AALHSNA        1     0
GCTGCTTTGCATCTGGTGGAT     AALHLVD        1     0
GCTGCTTTGCATGCTCCGGCT     AALHAPA        1     0
GCTGCTTTGCATTCGGTTCCG     AALHSVP        1     0
GCTGCTTTGCCGAATACTACG     AALPNTT        1     0
GCTGCTTTGCCGACTCATCAT     AALPTHH        1     0
GCTGCTTTGCCGACTGCTCGG     AALPTAR        1     0
GCTGCTTTGCCGCCTACGCCT     AALPPTP        1     0
GCTGCTTTGCCGCGGCCTACT     AALPRPT        1     0
GCTGCTTTGCCGCGGTTGCTG     AALPRLL        1     0
GCTGCTTTGCCGGATCCTAAT     AALPDPN        1     0
GCTGCTTTGCCGGCGACTACT     AALPATT        1     0
GCTGCTTTGCCGGCTAGTAAT     AALPASN        1     0
GCTGCTTTGCCGGGTGCGCGG     AALPGAR        1     0
GCTGCTTTGCCGGTGGCTCAT     AALPVAH        1     0
GCTGCTTTGCCGTCTGCTCCT     AALPSAP        1     0
GCTGCTTTGCCGTGGCATCTT     AALPWHL        1     0
GCTGCTTTGCCGTTTACGCTG     AALPFTL        1     0
GCTGCTTTGCCGTTTCCGTCG     AALPFPS        1     0
GCTGCTTTGCCTAGTAGTCTT     AALPSSL        1     0
GCTGCTTTGCCTATGCTTTAT     AALPMLY        1     0
GCTGCTTTGCCTATTACGGTT     AALPITV        1     0
GCTGCTTTGCCTATTCATCCT     AALPIHP        1     0
GCTGCTTTGCCTCATCCTCCT     AALPHPP        1     0
GCTGCTTTGCCTCATCGGCAG     AALPHRQ        1     0
GCTGCTTTGCCTCATGATTGG     AALPHDW        1     0
GCTGCTTTGCCTCATGCTATG     AALPHAM        1     0
GCTGCTTTGCCTCGGCCTCCT     AALPRPP        1     0
GCTGCTTTGCCTCGGTATTTG     AALPRYL        1     0
GCTGCTTTGCCTCGGTCTCAG     AALPRSQ        1     0
GCTGCTTTGCCTCTGACTTAT     AALPLTY        1     0
GCTGCTTTGCCTCTTGCTACT     AALPLAT        1     0
GCTGCTTTGCCTGAGCTTCCT     AALPELP        1     0
GCTGCTTTGCCTGGGAGGCCT     AALPGRP        1     0
GCTGCTTTGCCTGTTCCTGTT     AALPVPV        1     0
GCTGCTTTGCGGACTCTGCCG     AALRTLP        1     0
GCTGCTTTGCGGGAGACGCAT     AALRETH        1     0
GCTGCTTTGCGGGGTGGTTCT     AALRGGS        1     0
GCTGCTTTGCGTACGATTGGT     AALRTIG        1     0
GCTGCTTTGCGTATGCCGTCG     AALRMPS        1     0
GCTGCTTTGCGTCTGCTGCCT     AALRLLP        1     0
GCTGCTTTGCGTGATCCTCAG     AALRDPQ        1     0
GCTGCTTTGCGTGCTCCGGCT     AALRAPA        1     0
GCTGCTTTGCTGACTCTTTGG     AALLTLW        1     0
GCTGCTTTGCTTCGGTCTGCG     AALLRSA        1     0
GCTGCTTTGCTTGCTCCTGCT     AALLAPA        1     0
GCTGCTTTGCTTGTGCCGCTT     AALLVPL        1     0
GCTGCTTTGGAGCGTGCGACG     AALERAT        1     0
GCTGCTTTGGAGTATAAGTTG     AALEYKL        1     0
GCTGCTTTGGAGTATGGTCCT     AALEYGP        1     0
GCTGCTTTGGAGTCGCCGTGT     AALESPC        1     0
GCTGCTTTGGATACGGGGACT     AALDTGT        1     0
GCTGCTTTGGATCCGCGTGAT     AALDPRD        1     0
GCTGCTTTGGATGAGTCGAAG     AALDESK        1     0
GCTGCTTTGGATGCTCTGTAT     AALDALY        1     0
GCTGCTTTGGATTCTATTGTG     AALDSIV        1     0
GCTGCTTTGGCGCCTAGTAGG     AALAPSR        1     0
GCTGCTTTGGCGTTTATGGAT     AALAFMD        1     0
GCTGCTTTGGCTACTCGTGTT     AALATRV        1     0
GCTGCTTTGGCTCCTAGGCAT     AALAPRH        1     0
GCTGCTTTGGCTCCTCCGAAT     AALAPPN        1     0
GCTGCTTTGGCTGCTGCGCGG     AALAAAR        1     0
GCTGCTTTGGCTGTTCGTGCG     AALAVRA        1     0
GCTGCTTTGGCTTCTGTTTTG     AALASVL        1     0
GCTGCTTTGGGGCATCTGTCT     AALGHLS        1     0
GCTGCTTTGGGGTCTACTATG     AALGSTM        1     0
GCTGCTTTGGGTAGGTCGGAG     AALGRSE        1     0
GCTGCTTTGGGTCTTCGTCAG     AALGLRQ        1     0
GCTGCTTTGGGTTCTGCGATT     AALGSAI        1     0
GCTGCTTTGGTGCTTCCGTCG     AALVLPS        1     0
GCTGCTTTGGTTACTACTATG     AALVTTM        1     0
GCTGCTTTGTATCCGCCTCCG     AALYPPP        1     0
GCTGCTTTGTATGCGCCTAGG     AALYAPR        1     0
GCTGCTTTGTATGCTCATTAG     AALYAHQ        1     0
GCTGCTTTGTCGCTGAGGCCT     AALSLRP        1     0
GCTGCTTTGTCGCTTACTTGG     AALSLTW        1     0
GCTGCTTTGTCGGATATGGCG     AALSDMA        1     0
GCTGCTTTGTCTCATTATCCT     AALSHYP        1     0
GCTGCTTTGTCTCCGGCTCCT     AALSPAP        1     0
GCTGCTTTGTCTCCGTCGAAG     AALSPSK        1     0
GCTGCTTTGTCTCCTTCGTGT     AALSPSC        1     0
GCTGCTTTGTCTGCGAGTCCT     AALSASP        1     0
GCTGCTTTGTGGAGTCCTCGG     AALWSPR        1     0
GCTGCTTTGTGGCCGCCGAAT     AALWPPN        1     0
GCTGCTTTGTGGGCTTCTAAT     AALWASN        1     0
GCTGCTTTGTGGTATCCGCGT     AALWYPR        1     0
GCTGCTTTGTTGCCGGTTACG     AALLPVT        1     0
GCTGCTTTGTTTACTTCGACG     AALFTST        1     0
GCTGCTTTGTTTGCTTGGCCG     AALFAWP        1     0
GCTGCTTTTAAGCCGACGCGT     AAFKPTR        1     0
GCTGCTTTTAAGCCTTTTGGT     AAFKPFG        1     0
GCTGCTTTTACGCTTTCTCTG     AAFTLSL        1     0
GCTGCTTTTACGGCTGTTCCG     AAFTAVP        1     0
GCTGCTTTTACGGGTAATCGG     AAFTGNR        1     0
GCTGCTTTTACGTGGTATCAT     AAFTWYH        1     0
GCTGCTTTTACTACTCCTCAT     AAFTTPH        1     0
GCTGCTTTTACTATTTTGACT     AAFTILT        1     0
GCTGCTTTTACTCAGCATTTG     AAFTQHL        1     0
GCTGCTTTTACTCCTTGGCTT     AAFTPWL        1     0
GCTGCTTTTACTTCGATGTCG     AAFTSMS        1     0
GCTGCTTTTACTTGGAGGATG     AAFTWRM        1     0
GCTGCTTTTAGGACTTTGCCG     AAFRTLP        1     0
GCTGCTTTTAGGCCTGATGAT     AAFRPDD        1     0
GCTGCTTTTAGGGCGTCTGCG     AAFRASA        1     0
GCTGCTTTTAGGGTTTCTACT     AAFRVST        1     0
GCTGCTTTTAGTACGACGGAT     AAFSTTD        1     0
GCTGCTTTTAGTCCGACGCCT     AAFSPTP        1     0
GCTGCTTTTATGCCTTCTGAG     AAFMPSE        1     0
GCTGCTTTTATGCTTGATTAT     AAFMLDY        1     0
GCTGCTTTTATGGCGCTTCAG     AAFMALQ        1     0
GCTGCTTTTATGTCTCAGACG     AAFMSQT        1     0
GCTGCTTTTATTCCGCCGCCT     AAFIPPP        1     0
GCTGCTTTTATTCCGTCGACG     AAFIPST        1     0
GCTGCTTTTCAGACGAAGTAG     AAFQTKQ        1     0
GCTGCTTTTCAGGAGTATTGG     AAFQEYW        1     0
GCTGCTTTTCAGGCGCCTGCG     AAFQAPA        1     0
GCTGCTTTTCAGGTGGTTTAG     AAFQVVQ        1     0
GCTGCTTTTCATATGAGTTCG     AAFHMSS        1     0
GCTGCTTTTCCGAATCGTAGT     AAFPNRS        1     0
GCTGCTTTTCCGCATATGGAT     AAFPHMD        1     0
GCTGCTTTTCCGCCGCGTTCT     AAFPPRS        1     0
GCTGCTTTTCCGCTGTGGTGG     AAFPLWW        1     0
GCTGCTTTTCCGGCGTCTAGG     AAFPASR        1     0
GCTGCTTTTCCGGCTACTTGG     AAFPATW        1     0
GCTGCTTTTCCGGCTGGTGCG     AAFPAGA        1     0
GCTGCTTTTCCGGTGCCTCCG     AAFPVPP        1     0
GCTGCTTTTCCGTCGCATAGT     AAFPSHS        1     0
GCTGCTTTTCCGTCTGGGAAT     AAFPSGN        1     0
GCTGCTTTTCCTAATCTTGCG     AAFPNLA        1     0
GCTGCTTTTCCTCATAAGTGT     AAFPHKC        1     0
GCTGCTTTTCCTCCTGCGTTG     AAFPPAL        1     0
GCTGCTTTTCCTCTTGAGGAT     AAFPLED        1     0
GCTGCTTTTCCTGCGTCGCTG     AAFPASL        1     0
GCTGCTTTTCGGGTGCTTCTG     AAFRVLL        1     0
GCTGCTTTTCGGGTGTCGACT     AAFRVST        1     0
GCTGCTTTTCGGTGGCCTTCT     AAFRWPS        1     0
GCTGCTTTTCTGACGGCTCCG     AAFLTAP        1     0
GCTGCTTTTCTGAGTACGTAT     AAFLSTY        1     0
GCTGCTTTTCTGCGGTCTTCG     AAFLRSS        1     0
GCTGCTTTTCTTGCTGATCCG     AAFLADP        1     0
GCTGCTTTTGATCAGGGGGAG     AAFDQGE        1     0
GCTGCTTTTGATCCGCCTTAT     AAFDPPY        1     0
GCTGCTTTTGATGAGCTGAAT     AAFDELN        1     0
GCTGCTTTTGATGCGCCGCTG     AAFDAPL        1     0
GCTGCTTTTGATTCTGAGTGT     AAFDSEC        1     0
GCTGCTTTTGCGCATCTGCCG     AAFAHLP        1     0
GCTGCTTTTGCGCCTCATATT     AAFAPHI        1     0
GCTGCTTTTGCGCTGGCTCAG     AAFALAQ        1     0
GCTGCTTTTGCGTCGCGTCCT     AAFASRP        1     0
GCTGCTTTTGCTAATCATCCG     AAFANHP        1     0
GCTGCTTTTGCTCATAATCTG     AAFAHNL        1     0
GCTGCTTTTGCTCCTCCTCCT     AAFAPPP        1     0
GCTGCTTTTGCTGCTGCGATT     AAFAAAI        1     0
GCTGCTTTTGGGCCTCCTTGG     AAFGPPW        1     0
GCTGCTTTTGGTGCTGCGCCT     AAFGAAP        1     0
GCTGCTTTTGTGAGTCGTCCG     AAFVSRP        1     0
GCTGCTTTTGTGCATCTTATG     AAFVHLM        1     0
GCTGCTTTTGTGCCGAATTGT     AAFVPNC        1     0
GCTGCTTTTGTGGAGGTGCTG     AAFVEVL        1     0
GCTGCTTTTGTTGAGCTTGCT     AAFVELA        1     0
GCTGCTTTTTCGCTGCCTCCT     AAFSLPP        1     0
GCTGCTTTTTCTACGATTCGT     AAFSTIR        1     0
GCTGCTTTTTTGGAGGCTAAT     AAFLEAN        1     0
GCTGCTTTTTTGTATCCTACG     AAFLYPT        1     0
GCTGGAAAGCTTCAGCCTGCT     AGKLQPA        1     0
GCTGGAAAGTATCTGGAGCCG     AGKYLEP        1     0
GCTGGAAAGTCTATTCGTCTG     AGKSIRL        1     0
GCTGGAATGCCGCATGATTCT     AGMPHDS        1     0
GCTGGACAGCATCTTACGCGT     AGQHLTR        1     0
GCTGGACAGCCGCATCCGCTG     AGQPHPL        1     0
GCTGGACAGTCGGCGTGGGGG     AGQSAWG        1     0
GCTGGACATCGGCATCAGGCT     AGHRHQA        1     0
GCTGGACATGATGATCCGACG     AGHDDPT        1     0
GCTGGACCGCAGGATCGTACG     AGPQDRT        1     0
GCTGGACCGCGGACTCATCTT     AGPRTHL        1     0
GCTGGACCTGATTCGTATAAG     AGPDSYK        1     0
GCTGGACTGATTCAGCCTAAG     AGLIQPK        1     0
GCTGGACTTCAGCGTCTTCCG     AGLQRLP        1     0
GCTGGAGAGGGTAATGTGTAG     AGEGNVQ        1     0
GCTGGAGCGATGAGTATTGGT     AGAMSIG        1     0
GCTGGAGGGCCGTGTACTGCG     AGGPCTA        1     0
GCTGGAGTGCAGGTTATGGCT     AGVQVMA        1     0
GCTGGAGTGTCTATGGATTCT     AGVSMDS        1     0
GCTGGATCTTCGTCGCGGTTT     AGSSSRF        1     0
GCTGGATTGATGCCGGCTTCT     AGLMPAS        1     0
GCTGGCCCTCATACGCCTACT     AGPHTPT        1     0
GCTGGCCGGACGGCTACTCTG     AGRTATL        1     0
GCTGGCCTAGTTCCGTCGGAG     AGLVPSE        1     0
GCTGGGAAGACGATTAATTAT     AGKTINY        1     0
GCTGGGAAGACGATTCCGCTT     AGKTIPL        1     0
GCTGGGAAGACGCCGACGATG     AGKTPTM        1     0
GCTGGGAAGACGCCGACTTTG     AGKTPTL        1     0
GCTGGGAAGACGCCGTCTACT     AGKTPST        1     0
GCTGGGAAGACGCTTGTTGGT     AGKTLVG        1     0
GCTGGGAAGACGTGTGCGATT     AGKTCAI        1     0
GCTGGGAAGACTCCGCCTGTG     AGKTPPV        1     0
GCTGGGAAGACTCCTCTTGCG     AGKTPLA        1     0
GCTGGGAAGACTCTGAGTATT     AGKTLSI        1     0
GCTGGGAAGACTGCTCCGGTT     AGKTAPV        1     0
GCTGGGAAGAGTAGTCGTATT     AGKSSRI        1     0
GCTGGGAAGAGTCCTATTAAT     AGKSPIN        1     0
GCTGGGAAGAGTCTGCCTCCG     AGKSLPP        1     0
GCTGGGAAGAGTGCGCAGAAG     AGKSAQK        1     0
GCTGGGAAGAGTGTTACGCAG     AGKSVTQ        1     0
GCTGGGAAGAGTTCGCTTTAT     AGKSSLY        1     0
GCTGGGAAGATGACGGCGCTG     AGKMTAL        1     0
GCTGGGAAGATGCATACGCGT     AGKMHTR        1     0
GCTGGGAAGATGCCTCCTACT     AGKMPPT        1     0
GCTGGGAAGATGGATGCTCGG     AGKMDAR        1     0
GCTGGGAAGATTACGCGTCAT     AGKITRH        1     0
GCTGGGAAGATTGCTCCTCGG     AGKIAPR        1     0
GCTGGGAAGCAGGATTTGTCG     AGKQDLS        1     0
GCTGGGAAGCATAATCTGGCT     AGKHNLA        1     0
GCTGGGAAGCATACGGGGGTT     AGKHTGV        1     0
GCTGGGAAGCATAGGCCTCCG     AGKHRPP        1     0
GCTGGGAAGCATATGTCGCAT     AGKHMSH        1     0
GCTGGGAAGCATATTCTTACT     AGKHILT        1     0
GCTGGGAAGCATCCGACGCCT     AGKHPTP        1     0
GCTGGGAAGCATCCGTATGGG     AGKHPYG        1     0
GCTGGGAAGCATGAGCGTGTG     AGKHERV        1     0
GCTGGGAAGCATGCGGATTCG     AGKHADS        1     0
GCTGGGAAGCATGCTCATGAT     AGKHAHD        1     0
GCTGGGAAGCATGGGGCGGCT     AGKHGAA        1     0
GCTGGGAAGCATGGTTGTCCG     AGKHGCP        1     0
GCTGGGAAGCATTATTGGCTG     AGKHYWL        1     0
GCTGGGAAGCATTCGCTGGTG     AGKHSLV        1     0
GCTGGGAAGCATTCGGATCCG     AGKHSDP        1     0
GCTGGGAAGCATTGGCCGCCT     AGKHWPP        1     0
GCTGGGAAGCCGACTTTTCAT     AGKPTFH        1     0
GCTGGGAAGCCGATTATGAGG     AGKPIMR        1     0
GCTGGGAAGCCGCAGTGGAGG     AGKPQWR        1     0
GCTGGGAAGCCGCATATTCAT     AGKPHIH        1     0
GCTGGGAAGCCGCATCCTTCT     AGKPHPS        1     0
GCTGGGAAGCCGCCTAGTCCT     AGKPPSP        1     0
GCTGGGAAGCCGCTGCCGAGT     AGKPLPS        1     0
GCTGGGAAGCCGGATATGGTG     AGKPDMV        1     0
GCTGGGAAGCCGGCTAAGTCT     AGKPAKS        1     0
GCTGGGAAGCCGTATATGAAG     AGKPYMK        1     0
GCTGGGAAGCCTACGCAGTAT     AGKPTQY        1     0
GCTGGGAAGCCTCAGTTGCCG     AGKPQLP        1     0
GCTGGGAAGCCTCCTAATTCT     AGKPPNS        1     0
GCTGGGAAGCCTCCTCGGGAT     AGKPPRD        1     0
GCTGGGAAGCCTCTTTCTCCT     AGKPLSP        1     0
GCTGGGAAGCCTTCGGGGATT     AGKPSGI        1     0
GCTGGGAAGCCTTGTTTTACT     AGKPCFT        1     0
GCTGGGAAGCTGATTGATGCT     AGKLIDA        1     0
GCTGGGAAGCTGCATGGTCCT     AGKLHGP        1     0
GCTGGGAAGCTGCCTCGGAAG     AGKLPRK        1     0
GCTGGGAAGCTGTCTCTTTGG     AGKLSLW        1     0
GCTGGGAAGCTGTTTTATTGG     AGKLFYW        1     0
GCTGGGAAGCTTACGAATCAT     AGKLTNH        1     0
GCTGGGAAGCTTATTTATTTG     AGKLIYL        1     0
GCTGGGAAGCTTCAGCCTGCT     AGKLQPA        1     0
GCTGGGAAGCTTCCGAAGCAT     AGKLPKH        1     0
GCTGGGAAGCTTCCTACGAGT     AGKLPTS        1     0
GCTGGGAAGCTTCTTCATCCG     AGKLLHP        1     0
GCTGGGAAGCTTGATTGGACT     AGKLDWT        1     0
GCTGGGAAGCTTTATCATCTA     AGKLYHL        1     0
GCTGGGAAGGAGACGTCGCCT     AGKETSP        1     0
GCTGGGAAGGAGTTTCGTATT     AGKEFRI        1     0
GCTGGGAAGGATACGCAGCCG     AGKDTQP        1     0
GCTGGGAAGGATCGGTCTCAT     AGKDRSH        1     0
GCTGGGAAGGATCTGGAGCCG     AGKDLEP        1     0
GCTGGGAAGGATCTTCGTCCT     AGKDLRP        1     0
GCTGGGAAGGCGCCTGTTCCG     AGKAPVP        1     0
GCTGGGAAGGCGCCTTATGAT     AGKAPYD        1     0
GCTGGGAAGGCGCTTAGGCAT     AGKALRH        1     0
GCTGGGAAGGCGGATACGCAT     AGKADTH        1     0
GCTGGGAAGGCGGCTACGCTG     AGKAATL        1     0
GCTGGGAAGGCGTATTGGATT     AGKAYWI        1     0
GCTGGGAAGGCGTTGCCGAAT     AGKALPN        1     0
GCTGGGAAGGCTATTTGGCAG     AGKAIWQ        1     0
GCTGGGAAGGCTCATCCGACG     AGKAHPT        1     0
GCTGGGAAGGCTCCTGCTGGG     AGKAPAG        1     0
GCTGGGAAGGCTCTAACGCTG     AGKALTL        1     0
GCTGGGAAGGCTCTTGCTCCT     AGKALAP        1     0
GCTGGGAAGGCTGATCAGCTG     AGKADQL        1     0
GCTGGGAAGGCTGGGACTCAT     AGKAGTH        1     0
GCTGGGAAGGGGATGCCTAGG     AGKGMPR        1     0
GCTGGGAAGGGGATTCCGTCG     AGKGIPS        1     0
GCTGGGAAGGGGATTGGTAAG     AGKGIGK        1     0
GCTGGGAAGGGGCCGTTTTCG     AGKGPFS        1     0
GCTGGGAAGGGTCTTCTGAGT     AGKGLLS        1     0
GCTGGGAAGGGTGAGTGTCAG     AGKGECQ        1     0
GCTGGGAAGGTGCCGGAGGTG     AGKVPEV        1     0
GCTGGGAAGGTGCCTCAGAGG     AGKVPQR        1     0
GCTGGGAAGGTGCTGCGTACT     AGKVLRT        1     0
GCTGGGAAGGTGCTTACGTAG     AGKVLTQ        1     0
GCTGGGAAGGTGGTTTATTAT     AGKVVYY        1     0
GCTGGGAAGGTGTATTCTAAT     AGKVYSN        1     0
GCTGGGAAGGTTCGTCTGGAT     AGKVRLD        1     0
GCTGGGAAGTAGACGCATTCG     AGKQTHS        1     0
GCTGGGAAGTATACTTCGCTG     AGKYTSL        1     0
GCTGGGAAGTATCCTCCTACG     AGKYPPT        1     0
GCTGGGAAGTATCGGACGCCT     AGKYRTP        1     0
GCTGGGAAGTCGACGCAGCCT     AGKSTQP        1     0
GCTGGGAAGTCGACGTCGGTG     AGKSTSV        1     0
GCTGGGAAGTCGCCTCCTGGG     AGKSPPG        1     0
GCTGGGAAGTCGGCTACTATG     AGKSATM        1     0
GCTGGGAAGTCGTCTCCTACG     AGKSSPT        1     0
GCTGGGAAGTCTAATTCTCTG     AGKSNSL        1     0
GCTGGGAAGTCTCCGAGTTCG     AGKSPSS        1     0
GCTGGGAAGTCTCTGCAGCAT     AGKSLQH        1     0
GCTGGGAAGTCTCTGCTTCAG     AGKSLLQ        1     0
GCTGGGAAGTCTGCGTGGTAT     AGKSAWY        1     0
GCTGGGAAGTGGCCTCTGGAT     AGKWPLD        1     0
GCTGGGAAGTGGCCTGCTCCT     AGKWPAP        1     0
GCTGGGAAGTGTACTCATGCG     AGKCTHA        1     0
GCTGGGAAGTTGACGGCGGTT     AGKLTAV        1     0
GCTGGGAAGTTGAGTTATATT     AGKLSYI        1     0
GCTGGGAAGTTGCCTTATACT     AGKLPYT        1     0
GCTGGGAAGTTGGTTGCTATG     AGKLVAM        1     0
GCTGGGAAGTTTCCGGCGTTT     AGKFPAF        1     0
GCTGGGAAGTTTCCTACTGTT     AGKFPTV        1     0
GCTGGGAAGTTTCTGCGTACT     AGKFLRT        1     0
GCTGGGAAGTTTGGGTTGGAG     AGKFGLE        1     0
GCTGGGAAGTTTGGTGGGTAT     AGKFGGY        1     0
GCTGGGAATAAGAGTAATATT     AGNKSNI        1     0
GCTGGGAATAAGCCGCTGCAG     AGNKPLQ        1     0
GCTGGGAATAAGCCTCAGGAG     AGNKPQE        1     0
GCTGGGAATAAGTATTCGTTT     AGNKYSF        1     0
GCTGGGAATAATCATTCGGCT     AGNNHSA        1     0
GCTGGGAATAATCCTCCTCTG     AGNNPPL        1     0
GCTGGGAATAATGCGAATGTG     AGNNANV        1     0
GCTGGGAATACGACGAAGCCT     AGNTTKP        1     0
GCTGGGAATACGACTGTGCTT     AGNTTVL        1     0
GCTGGGAATACGATGACTCTG     AGNTMTL        1     0
GCTGGGAATACGCATAGTTCT     AGNTHSS        1     0
GCTGGGAATACGCGGCAGATT     AGNTRQI        1     0
GCTGGGAATACGGAGGTTGCT     AGNTEVA        1     0
GCTGGGAATACTACGCATTCT     AGNTTHS        1     0
GCTGGGAATACTCTGCCTGTT     AGNTLPV        1     0
GCTGGGAATACTCTGCTTCAT     AGNTLLH        1     0
GCTGGGAATACTGCGCCGCGT     AGNTAPR        1     0
GCTGGGAATACTGCTGGGATG     AGNTAGM        1     0
GCTGGGAATACTGGGCAGGCT     AGNTGQA        1     0
GCTGGGAATACTGTGATGCAG     AGNTVMQ        1     0
GCTGGGAATAGGACTACTCCT     AGNRTTP        1     0
GCTGGGAATAGGCAGCTTCCT     AGNRQLP        1     0
GCTGGGAATAGGCTGACTCTT     AGNRLTL        1     0
GCTGGGAATATGAAGAATTCG     AGNMKNS        1     0
GCTGGGAATATGCATGTTGAT     AGNMHVD        1     0
GCTGGGAATATTTTGCCTTAT     AGNILPY        1     0
GCTGGGAATCAGATGCCTTTT     AGNQMPF        1     0
GCTGGGAATCAGCTTTTTTAG     AGNQLFQ        1     0
GCTGGGAATCAGTGTCGGCAT     AGNQCRH        1     0
GCTGGGAATCATACTGCTACT     AGNHTAT        1     0
GCTGGGAATCATCCGCGGATT     AGNHPRI        1     0
GCTGGGAATCATGTTCCTGTG     AGNHVPV        1     0
GCTGGGAATCCGAAGTGGGCT     AGNPKWA        1     0
GCTGGGAATCCGAGGACTTGG     AGNPRTW        1     0
GCTGGGAATCCGATGACGCCT     AGNPMTP        1     0
GCTGGGAATCCGCCGTTTCTT     AGNPPFL        1     0
GCTGGGAATCCGCTGTATGGG     AGNPLYG        1     0
GCTGGGAATCCGGTTACTAAT     AGNPVTN        1     0
GCTGGGAATCCTACTACTATG     AGNPTTM        1     0
GCTGGGAATCCTCCTAGGAAT     AGNPPRN        1     0
GCTGGGAATCCTGGTCCGCCG     AGNPGPP        1     0
GCTGGGAATCCTTGGACGCAG     AGNPWTQ        1     0
GCTGGGAATCGGCCTCCGGGG     AGNRPPG        1     0
GCTGGGAATCGTACTAATGCT     AGNRTNA        1     0
GCTGGGAATCGTCATTCTTAT     AGNRHSY        1     0
GCTGGGAATCTGCCGAGTACT     AGNLPST        1     0
GCTGGGAATCTGCGTCTGGTG     AGNLRLV        1     0
GCTGGGAATCTGCGTGCTCAT     AGNLRAH        1     0
GCTGGGAATCTGTATTCTGCT     AGNLYSA        1     0
GCTGGGAATGATCTTAGGACG     AGNDLRT        1     0
GCTGGGAATGATGTGTCGCCG     AGNDVSP        1     0
GCTGGGAATGATTCGCCGCTT     AGNDSPL        1     0
GCTGGGAATGCGACTGATTGT     AGNATDC        1     0
GCTGGGAATGCGCAGATGACT     AGNAQMT        1     0
GCTGGGAATGCGCCGTCGCGT     AGNAPSR        1     0
GCTGGGAATGCGCCTGGTTCT     AGNAPGS        1     0
GCTGGGAATGCGCGTCCTACT     AGNARPT        1     0
GCTGGGAATGCGCTTCGTCCT     AGNALRP        1     0
GCTGGGAATGCTACTCAGGAT     AGNATQD        1     0
GCTGGGAATGCTATTGCTTTG     AGNAIAL        1     0
GCTGGGAATGCTATTTATCGT     AGNAIYR        1     0
GCTGGGAATGCTCGTCCGCAT     AGNARPH        1     0
GCTGGGAATGCTCTGCTTGAG     AGNALLE        1     0
GCTGGGAATGCTCTGGATCGT     AGNALDR        1     0
GCTGGGAATGGGAATACTCCT     AGNGNTP        1     0
GCTGGGAATGGGACTACTCCG     AGNGTTP        1     0
GCTGGGAATGGGACTACTGCT     AGNGTTA        1     0
GCTGGGAATGGGACTACTTCT     AGNGTTS        1     0
GCTGGGAATGGGACTATTCCT     AGNGTIP        1     0
GCTGGGAATGGGACTTCTTCT     AGNGTSS        1     0
GCTGGGAATGGGGCTTTTTCT     AGNGAFS        1     0
GCTGGGAATGGTCTTAATGAG     AGNGLNE        1     0
GCTGGGAATGTGAAGCATGCG     AGNVKHA        1     0
GCTGGGAATGTGAAGGCTGTT     AGNVKAV        1     0
GCTGGGAATGTGACTACTCCT     AGNVTTP        1     0
GCTGGGAATGTGAGTCGTGGG     AGNVSRG        1     0
GCTGGGAATGTGTGGACGTAT     AGNVWTY        1     0
GCTGGGAATGTTAGGCATTCG     AGNVRHS        1     0
GCTGGGAATGTTGAGCGTCAG     AGNVERQ        1     0
GCTGGGAATGTTGTTGAGACT     AGNVVET        1     0
GCTGGGAATGTTTGGCATCGT     AGNVWHR        1     0
GCTGGGAATTCGAGGCTTACA     AGNSRLT        1     0
GCTGGGAATTCGTCTTGGGCG     AGNSSWA        1     0
GCTGGGAATTCTATTATGACG     AGNSIMT        1     0
GCTGGGAATTCTTCTACGAGT     AGNSSTS        1     0
GCTGGGAATTGGAAGACGAGT     AGNWKTS        1     0
GCTGGGAATTGGCCGATTCTG     AGNWPIL        1     0
GCTGGGAATTGGTGGTATAGG     AGNWWYR        1     0
GCTGGGAATTTGCATAAGGGT     AGNLHKG        1     0
GCTGGGACAATGACGTATAGT     AGTMTYS        1     0
GCTGGGACGAAGATTTGGCCG     AGTKIWP        1     0
GCTGGGACGAAGCCGCCGTTT     AGTKPPF        1     0
GCTGGGACGAAGGAGTTGTCT     AGTKELS        1     0
GCTGGGACGAAGGCTCGGACG     AGTKART        1     0
GCTGGGACGAAGGGTGTTTTG     AGTKGVL        1     0
GCTGGGACGAAGGTGGCGCGG     AGTKVAR        1     0
GCTGGGACGAAGTTGTCTGCT     AGTKLSA        1     0
GCTGGGACGAATAGGTATTTT     AGTNRYF        1     0
GCTGGGACGAATCATTTGTAG     AGTNHLQ        1     0
GCTGGGACGAATCGGGATTCG     AGTNRDS        1     0
GCTGGGACGAATGCTATGCTG     AGTNAML        1     0
GCTGGGACGAATGTGCTTTCG     AGTNVLS        1     0
GCTGGGACGACGACGAGTCAG     AGTTTSQ        1     0
GCTGGGACGACGACGGTTGGT     AGTTTVG        1     0
GCTGGGACGACGAGGCTGTCT     AGTTRLS        1     0
GCTGGGACGACGATTATGCCG     AGTTIMP        1     0
GCTGGGACGACGCAGCCTTCT     AGTTQPS        1     0
GCTGGGACGACGCCGCTTGCT     AGTTPLA        1     0
GCTGGGACGACGCCGGATTTT     AGTTPDF        1     0
GCTGGGACGACGCCTACGTTG     AGTTPTL        1     0
GCTGGGACGACGCCTCAGCGG     AGTTPQR        1     0
GCTGGGACGACGCCTCCTGAG     AGTTPPE        1     0
GCTGGGACGACGGCTGTTGCG     AGTTAVA        1     0
GCTGGGACGACGGTGACTTCG     AGTTVTS        1     0
GCTGGGACGACTAATATGAGG     AGTTNMR        1     0
GCTGGGACGACTCAGATTAGT     AGTTQIS        1     0
GCTGGGACGACTCCGGGTCGT     AGTTPGR        1     0
GCTGGGACGACTCTGCTTATG     AGTTLLM        1     0
GCTGGGACGACTCTTGCTGTT     AGTTLAV        1     0
GCTGGGACGACTGATGCTCCT     AGTTDAP        1     0
GCTGGGACGACTGTGAAGTCG     AGTTVKS        1     0
GCTGGGACGACTGTGTTGCGT     AGTTVLR        1     0
GCTGGGACGACTGTTGCGATG     AGTTVAM        1     0
GCTGGGACGACTTAGAATTCG     AGTTQNS        1     0
GCTGGGACGACTTAGGTGACT     AGTTQVT        1     0
GCTGGGACGACTTCTGCGGTG     AGTTSAV        1     0
GCTGGGACGACTTGGTGGCCT     AGTTWWP        1     0
GCTGGGACGAGGATGTCGATT     AGTRMSI        1     0
GCTGGGACGAGGGATACGCCG     AGTRDTP        1     0
GCTGGGACGAGGGCGAGTTTT     AGTRASF        1     0
GCTGGGACGAGGTATAATGCG     AGTRYNA        1     0
GCTGGGACGAGTAATACGCTG     AGTSNTL        1     0
GCTGGGACGAGTCAGAGTTGT     AGTSQSC        1     0
GCTGGGACGAGTCCGAGTGTG     AGTSPSV        1     0
GCTGGGACGATATGTCTGCCG     AGTICLP        1     0
GCTGGGACGATGACGTATAGT     AGTMTYS        1     0
GCTGGGACGATGATGAATCAT     AGTMMNH        1     0
GCTGGGACGATGCAGCCGTAT     AGTMQPY        1     0
GCTGGGACGATGCTGATTTTT     AGTMLIF        1     0
GCTGGGACGATGGCTATGGAG     AGTMAME        1     0
GCTGGGACGATTACTCATGTG     AGTITHV        1     0
GCTGGGACGATTCCGGCGCAT     AGTIPAH        1     0
GCTGGGACGATTCCTGCTGCG     AGTIPAA        1     0
GCTGGGACGATTCTGCTGGTG     AGTILLV        1     0
GCTGGGACGATTCTTTATCAT     AGTILYH        1     0
GCTGGGACGATTGAGCAGCTT     AGTIEQL        1     0
GCTGGGACGATTGTTCTGACG     AGTIVLT        1     0
GCTGGGACGATTTCGGGGCAG     AGTISGQ        1     0
GCTGGGACGATTTCTCCTGCG     AGTISPA        1     0
GCTGGGACGCAGCAGTCTCAT     AGTQQSH        1     0
GCTGGGACGCAGCCTCCTCCG     AGTQPPP        1     0
GCTGGGACGCATAAGCCTCTG     AGTHKPL        1     0
GCTGGGACGCATAATATTGGT     AGTHNIG        1     0
GCTGGGACGCATAGTACGTCT     AGTHSTS        1     0
GCTGGGACGCATCCGGATACG     AGTHPDT        1     0
GCTGGGACGCATCCGTTTCCG     AGTHPFP        1     0
GCTGGGACGCATCTGCCTTTG     AGTHLPL        1     0
GCTGGGACGCATGTTGTTGCT     AGTHVVA        1     0
GCTGGGACGCATTCGTCTACT     AGTHSST        1     0
GCTGGGACGCATTTTCGGCAG     AGTHFRQ        1     0
GCTGGGACGCCGACGTATTAT     AGTPTYY        1     0
GCTGGGACGCCGAGGCCTTAT     AGTPRPY        1     0
GCTGGGACGCCGATGGTGTCG     AGTPMVS        1     0
GCTGGGACGCCGATTGATCAG     AGTPIDQ        1     0
GCTGGGACGCCGCATCCTAGT     AGTPHPS        1     0
GCTGGGACGCCGCCGGTGCTG     AGTPPVL        1     0
GCTGGGACGCCGCTGAGGTGT     AGTPLRC        1     0
GCTGGGACGCCGCTTTCTCCT     AGTPLSP        1     0
GCTGGGACGCCGCTTTCTGGT     AGTPLSG        1     0
GCTGGGACGCCGGATGCGTGT     AGTPDAC        1     0
GCTGGGACGCCGGATTTTAAT     AGTPDFN        1     0
GCTGGGACGCCGGCTCAGTCT     AGTPAQS        1     0
GCTGGGACGCCGTCGGTTTTT     AGTPSVF        1     0
GCTGGGACGCCGTCTCCGATT     AGTPSPI        1     0
GCTGGGACGCCGTGGGATCCT     AGTPWDP        1     0
GCTGGGACGCCTACTACGCCG     AGTPTTP        1     0
GCTGGGACGCCTACTCCGCCT     AGTPTPP        1     0
GCTGGGACGCCTAGGGAGCGG     AGTPRER        1     0
GCTGGGACGCCTATGAATATT     AGTPMNI        1     0
GCTGGGACGCCTATGGAGAAT     AGTPMEN        1     0
GCTGGGACGCCTATTGTTCTT     AGTPIVL        1     0
GCTGGGACGCCTCAGTCTATT     AGTPQSI        1     0
GCTGGGACGCCTCATAATTTT     AGTPHNF        1     0
GCTGGGACGCCTCCTACTAGG     AGTPPTR        1     0
GCTGGGACGCCTCCTGCTAAG     AGTPPAK        1     0
GCTGGGACGCCTCCTTGGTAT     AGTPPWY        1     0
GCTGGGACGCCTCGTATTTAT     AGTPRIY        1     0
GCTGGGACGCCTCTTTCTAAG     AGTPLSK        1     0
GCTGGGACGCCTGCTATTCCT     AGTPAIP        1     0
GCTGGGACGCCTTATTCTTGG     AGTPYSW        1     0
GCTGGGACGCCTTTTCCGAAG     AGTPFPK        1     0
GCTGGGACGCGGCAGATTCAT     AGTRQIH        1     0
GCTGGGACGCGGCTGGGGGTT     AGTRLGV        1     0
GCTGGGACGCGGGAGACTCGT     AGTRETR        1     0
GCTGGGACGCGGGATCATCTG     AGTRDHL        1     0
GCTGGGACGCGGTATGTTACG     AGTRYVT        1     0
GCTGGGACGCGGTCTACTCCT     AGTRSTP        1     0
GCTGGGACGCGTCAGCCTGTT     AGTRQPV        1     0
GCTGGGACGCGTCAGTGGACT     AGTRQWT        1     0
GCTGGGACGCGTCATGAGCTT     AGTRHEL        1     0
GCTGGGACGCGTCATTATCAG     AGTRHYQ        1     0
GCTGGGACGCGTCTTCCGCCT     AGTRLPP        1     0
GCTGGGACGCGTTATGCTTGG     AGTRYAW        1     0
GCTGGGACGCGTTATTATCCT     AGTRYYP        1     0
GCTGGGACGCTGAATGGTAAG     AGTLNGK        1     0
GCTGGGACGCTGATTCCGAGT     AGTLIPS        1     0
GCTGGGACGCTGCATCTTCTT     AGTLHLL        1     0
GCTGGGACGCTGCCTCCTCCT     AGTLPPP        1     0
GCTGGGACGCTGCTTCCTACT     AGTLLPT        1     0
GCTGGGACGCTGGCGTATAGT     AGTLAYS        1     0
GCTGGGACGCTGTTTCGTTGC     AGTLFRC        1     0
GCTGGGACGCTGTTTCGTTGG     AGTLFRW        1     0
GCTGGGACGCTTCCGAAGCAT     AGTLPKH        1     0
GCTGGGACGCTTCGGTATCTT     AGTLRYL        1     0
GCTGGGACGCTTGCTGGGGGG     AGTLAGG        1     0
GCTGGGACGCTTTGGTCGAAT     AGTLWSN        1     0
GCTGGGACGGAGACTCTTATT     AGTETLI        1     0
GCTGGGACGGAGATGCCGAGG     AGTEMPR        1     0
GCTGGGACGGAGCCGAAGACT     AGTEPKT        1     0
GCTGGGACGGAGCTTGTTATT     AGTELVI        1     0
GCTGGGACGGAGGCGTTGTTT     AGTEALF        1     0
GCTGGGACGGAGTCGCATGCT     AGTESHA        1     0
GCTGGGACGGAGTCGTGGAGT     AGTESWS        1     0
GCTGGGACGGAGTCTACTCCG     AGTESTP        1     0
GCTGGGACGGATAAGCTGGTT     AGTDKLV        1     0
GCTGGGACGGATACGCGGGGT     AGTDTRG        1     0
GCTGGGACGGATCCTTGGCTT     AGTDPWL        1     0
GCTGGGACGGATCTGACTCCG     AGTDLTP        1     0
GCTGGGACGGATCTGACTTGT     AGTDLTC        1     0
GCTGGGACGGCGACGCGGTAT     AGTATRY        1     0
GCTGGGACGGCGAGGCATTCG     AGTARHS        1     0
GCTGGGACGGCGATGCCTTGG     AGTAMPW        1     0
GCTGGGACGGCGATGTCTTAG     AGTAMSQ        1     0
GCTGGGACGGCGCATCTGCAT     AGTAHLH        1     0
GCTGGGACGGCGCCGCTTGGT     AGTAPLG        1     0
GCTGGGACGGCGCCGTTGTCT     AGTAPLS        1     0
GCTGGGACGGCGCTTGAGTCT     AGTALES        1     0
GCTGGGACGGCGGATACGTCG     AGTADTS        1     0
GCTGGGACGGCGGCGGCTCGG     AGTAAAR        1     0
GCTGGGACGGCGGCTAGTCTT     AGTAASL        1     0
GCTGGGACGGCGGCTTCGTTT     AGTAASF        1     0
GCTGGGACGGCGTCGATGACG     AGTASMT        1     0
GCTGGGACGGCTAGTCTGGTG     AGTASLV        1     0
GCTGGGACGGCTAGTGCGTGC     AGTASAC        1     0
GCTGGGACGGCTAGTGGGTTT     AGTASGF        1     0
GCTGGGACGGCTATGGCTCAG     AGTAMAQ        1     0
GCTGGGACGGCTCCTCAGAGG     AGTAPQR        1     0
GCTGGGACGGCTCCTCCTCCT     AGTAPPP        1     0
GCTGGGACGGCTCTGCTGCCT     AGTALLP        1     0
GCTGGGACGGCTCTTATGTCT     AGTALMS        1     0
GCTGGGACGGCTGATGATACT     AGTADDT        1     0
GCTGGGACGGCTGATGCTCGG     AGTADAR        1     0
GCTGGGACGGCTTATTTTCAT     AGTAYFH        1     0
GCTGGGACGGCTTTGTAGACG     AGTALQT        1     0
GCTGGGACGGGGCGTTCGGCG     AGTGRSA        1     0
GCTGGGACGGGGGCTATGCCG     AGTGAMP        1     0
GCTGGGACGGGTAATATTTAG     AGTGNIQ        1     0
GCTGGGACGGGTAGTTCTCGG     AGTGSSR        1     0
GCTGGGACGGGTCCGCGTATT     AGTGPRI        1     0
GCTGGGACGGGTCCTTCGTTT     AGTGPSF        1     0
GCTGGGACGGGTCTGCCGTCG     AGTGLPS        1     0
GCTGGGACGGGTCTTCGTGCT     AGTGLRA        1     0
GCTGGGACGGGTGAGCCGCCG     AGTGEPP        1     0
GCTGGGACGGGTGCTTCGCCG     AGTGASP        1     0
GCTGGGACGGGTTCGTATGCT     AGTGSYA        1     0
GCTGGGACGGGTTGGTATCTT     AGTGWYL        1     0
GCTGGGACGGTGCGTAATGAT     AGTVRND        1     0
GCTGGGACGGTGCGTCATCAT     AGTVRHH        1     0
GCTGGGACGGTGCTTACTACG     AGTVLTT        1     0
GCTGGGACGGTGTCTACGTCT     AGTVSTS        1     0
GCTGGGACGGTGTGGTGGCTT     AGTVWWL        1     0
GCTGGGACGGTGTTGCATCAG     AGTVLHQ        1     0
GCTGGGACGGTTACTATGATT     AGTVTMI        1     0
GCTGGGACGGTTACTCATTCT     AGTVTHS        1     0
GCTGGGACGGTTATTCTGGAG     AGTVILE        1     0
GCTGGGACGGTTCCGAAGACT     AGTVPKT        1     0
GCTGGGACGGTTCGTGGTTCT     AGTVRGS        1     0
GCTGGGACGGTTGATACTGGG     AGTVDTG        1     0
GCTGGGACGGTTGCTGAGGCG     AGTVAEA        1     0
GCTGGGACGGTTGTTGAGGTT     AGTVVEV        1     0
GCTGGGACGTAGATGACGCGT     AGTQMTR        1     0
GCTGGGACGTAGATTGGGTTG     AGTQIGL        1     0
GCTGGGACGTAGCTGCCGCTG     AGTQLPL        1     0
GCTGGGACGTATACGGAGCTT     AGTYTEL        1     0
GCTGGGACGTATACTCCTTTT     AGTYTPF        1     0
GCTGGGACGTATCAGCCTTCG     AGTYQPS        1     0
GCTGGGACGTATCATATGGAT     AGTYHMD        1     0
GCTGGGACGTATCATCGTACT     AGTYHRT        1     0
GCTGGGACGTATCCGACGCCG     AGTYPTP        1     0
GCTGGGACGTATCCGTAGGGT     AGTYPQG        1     0
GCTGGGACGTATCCGTGGCTT     AGTYPWL        1     0
GCTGGGACGTATCGTTTGCCT     AGTYRLP        1     0
GCTGGGACGTATTCGATGCCT     AGTYSMP        1     0
GCTGGGACGTATTTGCCTGCG     AGTYLPA        1     0
GCTGGGACGTATTTTACTCCT     AGTYFTP        1     0
GCTGGGACGTCGCTGCGGGTT     AGTSLRV        1     0
GCTGGGACGTCGCTGCTGGTT     AGTSLLV        1     0
GCTGGGACGTCGGCTCAGAAT     AGTSAQN        1     0
GCTGGGACGTCGGTTCGTCAT     AGTSVRH        1     0
GCTGGGACGTCGTATCGTTCG     AGTSYRS        1     0
GCTGGGACGTCGTTGAAGGTT     AGTSLKV        1     0
GCTGGGACGTCTACGGGTCCG     AGTSTGP        1     0
GCTGGGACGTCTACTGTGCCG     AGTSTVP        1     0
GCTGGGACGTCTAGGTTTATT     AGTSRFI        1     0
GCTGGGACGTCTCCTTTCCCG     AGTSPFP        1     0
GCTGGGACGTCTCTGCAGCGG     AGTSLQR        1     0
GCTGGGACGTCTCTGCAGTAT     AGTSLQY        1     0
GCTGGGACGTCTCTTGATATT     AGTSLDI        1     0
GCTGGGACGTGGCAGCTTCAT     AGTWQLH        1     0
GCTGGGACGTGGCTTGCTGAT     AGTWLAD        1     0
GCTGGGACGTGGGCTCAGCGG     AGTWAQR        1     0
GCTGGGACGTGTCCGAGGGCT     AGTCPRA        1     0
GCTGGGACGTGTTATCCTAGG     AGTCYPR        1     0
GCTGGGACGTTGCATGGTATG     AGTLHGM        1     0
GCTGGGACGTTGCCGCTTCCT     AGTLPLP        1     0
GCTGGGACGTTGCGTCCTCCG     AGTLRPP        1     0
GCTGGGACGTTGGTTCCTCAT     AGTLVPH        1     0
GCTGGGACGTTTCCTCCGCTT     AGTFPPL        1     0
GCTGGGACGTTTGCGCCTGCT     AGTFAPA        1     0
GCTGGGACTAAGACGACTAAT     AGTKTTN        1     0
GCTGGGACTAAGCATCAGTGG     AGTKHQW        1     0
GCTGGGACTAAGCCGGAGAGG     AGTKPER        1     0
GCTGGGACTAAGGAGACGCAG     AGTKETQ        1     0
GCTGGGACTAATACGTAGGTT     AGTNTQV        1     0
GCTGGGACTAATATTCATGCT     AGTNIHA        1     0
GCTGGGACTAATCAGATTCGT     AGTNQIR        1     0
GCTGGGACTAATCATGTTTGG     AGTNHVW        1     0
GCTGGGACTAATCCTACTACT     AGTNPTT        1     0
GCTGGGACTAATCTTTCTCCG     AGTNLSP        1     0
GCTGGGACTAATGCGCATGTT     AGTNAHV        1     0
GCTGGGACTAATGCGGCGACT     AGTNAAT        1     0
GCTGGGACTAATTCGACGAGT     AGTNSTS        1     0
GCTGGGACTAATTCGGATTGG     AGTNSDW        1     0
GCTGGGACTACGAATATGTTT     AGTTNMF        1     0
GCTGGGACTACGAGGCCTGAT     AGTTRPD        1     0
GCTGGGACTACGATTCATCAG     AGTTIHQ        1     0
GCTGGGACTACGCGTGCGCAG     AGTTRAQ        1     0
GCTGGGACTACGCTGACTGCG     AGTTLTA        1     0
GCTGGGACTACGGAGTCTCCT     AGTTESP        1     0
GCTGGGACTACGGATGCTCTT     AGTTDAL        1     0
GCTGGGACTACGGCGCCGTTG     AGTTAPL        1     0
GCTGGGACTACTACGCTGCGT     AGTTTLR        1     0
GCTGGGACTACTACTTTGCGT     AGTTTLR        1     0
GCTGGGACTACTAGGACGTTT     AGTTRTF        1     0
GCTGGGACTACTAGTCAGCGT     AGTTSQR        1     0
GCTGGGACTACTCCTGTTCCT     AGTTPVP        1     0
GCTGGGACTACTCTGCTGTTT     AGTTLLF        1     0
GCTGGGACTACTCTTATGCCT     AGTTLMP        1     0
GCTGGGACTACTGATCCGGCG     AGTTDPA        1     0
GCTGGGACTACTGCTGCGACT     AGTTAAT        1     0
GCTGGGACTACTGGGAGTTTG     AGTTGSL        1     0
GCTGGGACTAGGACGTTTCCG     AGTRTFP        1     0
GCTGGGACTAGGCCTCCGGGT     AGTRPPG        1     0
GCTGGGACTAGTACGGTTACG     AGTSTVT        1     0
GCTGGGACTAGTCAGCCGACG     AGTSQPT        1     0
GCTGGGACTAGTTCGTGTGCG     AGTSSCA        1     0
GCTGGGACTAGTTCTCGTATT     AGTSSRI        1     0
GCTGGGACTATGACGCGTGAG     AGTMTRE        1     0
GCTGGGACTATGACTCTGCTG     AGTMTLL        1     0
GCTGGGACTATGACTGTTTTT     AGTMTVF        1     0
GCTGGGACTATGAGGCATCCG     AGTMRHP        1     0
GCTGGGACTATGATGTTGTCT     AGTMMLS        1     0
GCTGGGACTATGCCTCAGCCT     AGTMPQP        1     0
GCTGGGACTATGGGGCCTAAT     AGTMGPN        1     0
GCTGGGACTATGTCGCCGTGG     AGTMSPW        1     0
GCTGGGACTATTCCGCCTCTG     AGTIPPL        1     0
GCTGGGACTATTCCTTTGCAT     AGTIPLH        1     0
GCTGGGACTATTCTGGAGTCT     AGTILES        1     0
GCTGGGACTATTGGTGTTAAG     AGTIGVK        1     0
GCTGGGACTATTGTTACGAAG     AGTIVTK        1     0
GCTGGGACTATTTAGAAGCGT     AGTIQKR        1     0
GCTGGGACTCAGCGTACTCTG     AGTQRTL        1     0
GCTGGGACTCAGCTGATTGGG     AGTQLIG        1     0
GCTGGGACTCAGCTGCCTCCG     AGTQLPP        1     0
GCTGGGACTCAGGATATGCAG     AGTQDMQ        1     0
GCTGGGACTCAGGTGGCGCTT     AGTQVAL        1     0
GCTGGGACTCAGTCTCTGGGG     AGTQSLG        1     0
GCTGGGACTCATAAGTCTGCT     AGTHKSA        1     0
GCTGGGACTCATACGAGGGGG     AGTHTRG        1     0
GCTGGGACTCATACGTATCGT     AGTHTYR        1     0
GCTGGGACTCATACTTTTCTG     AGTHTFL        1     0
GCTGGGACTCATCATGTTCAT     AGTHHVH        1     0
GCTGGGACTCATGCGTTGACT     AGTHALT        1     0
GCTGGGACTCATTATCTTATG     AGTHYLM        1     0
GCTGGGACTCATTGGTATCTG     AGTHWYL        1     0
GCTGGGACTCATTTTGAGCTT     AGTHFEL        1     0
GCTGGGACTCCGAGGAATAGT     AGTPRNS        1     0
GCTGGGACTCCGATGGGGCCG     AGTPMGP        1     0
GCTGGGACTCCGCTGCAGTCG     AGTPLQS        1     0
GCTGGGACTCCGCTGCTTCCG     AGTPLLP        1     0
GCTGGGACTCCGCTTCGTCTT     AGTPLRL        1     0
GCTGGGACTCCTAAGCCGAAG     AGTPKPK        1     0
GCTGGGACTCCTAAGTCTCCT     AGTPKSP        1     0
GCTGGGACTCCTAATCTTATT     AGTPNLI        1     0
GCTGGGACTCCTAGGAAGATG     AGTPRKM        1     0
GCTGGGACTCCTAGGCCTGCT     AGTPRPA        1     0
GCTGGGACTCCTCATCGGTGG     AGTPHRW        1     0
GCTGGGACTCCTCTGACTGGT     AGTPLTG        1     0
GCTGGGACTCCTCTGCCTCCT     AGTPLPP        1     0
GCTGGGACTCCTGCTTGGCTG     AGTPAWL        1     0
GCTGGGACTCCTGTTCTGGTG     AGTPVLV        1     0
GCTGGGACTCCTTATCAGACG     AGTPYQT        1     0
GCTGGGACTCGGCAGCCGTAT     AGTRQPY        1     0
GCTGGGACTCGTCATGATCAG     AGTRHDQ        1     0
GCTGGGACTCGTCCTATGCCT     AGTRPMP        1     0
GCTGGGACTCGTCCTCCGTCG     AGTRPPS        1     0
GCTGGGACTCGTCCTTTTCCT     AGTRPFP        1     0
GCTGGGACTCGTCTGATTGCG     AGTRLIA        1     0
GCTGGGACTCGTGTGAATGAT     AGTRVND        1     0
GCTGGGACTCGTTATACTCTG     AGTRYTL        1     0
GCTGGGACTCGTTATGATACG     AGTRYDT        1     0
GCTGGGACTCGTTCTCCGCAG     AGTRSPQ        1     0
GCTGGGACTCGTTCTTAGATT     AGTRSQI        1     0
GCTGGGACTCTGAAAAATAAG     AGTLKNK        1     0
GCTGGGACTCTGACGCCTTCG     AGTLTPS        1     0
GCTGGGACTCTGACGGCTGTT     AGTLTAV        1     0
GCTGGGACTCTGACGTTGGAG     AGTLTLE        1     0
GCTGGGACTCTGATGAATAAT     AGTLMNN        1     0
GCTGGGACTCTGCTTGCGTTG     AGTLLAL        1     0
GCTGGGACTCTGGAGAGTTTG     AGTLESL        1     0
GCTGGGACTCTGGGGGCGACT     AGTLGAT        1     0
GCTGGGACTCTGTCGAATCTG     AGTLSNL        1     0
GCTGGGACTCTTCATCCTCAG     AGTLHPQ        1     0
GCTGGGACTCTTCCGTCTCCG     AGTLPSP        1     0
GCTGGGACTCTTCGGCCTGTT     AGTLRPV        1     0
GCTGGGACTGAGACGACTGCG     AGTETTA        1     0
GCTGGGACTGAGATGCTGAAG     AGTEMLK        1     0
GCTGGGACTGAGCAGAAGTAT     AGTEQKY        1     0
GCTGGGACTGAGCCGCCTAGT     AGTEPPS        1     0
GCTGGGACTGAGCTGCTTATG     AGTELLM        1     0
GCTGGGACTGAGCTTCCGCTG     AGTELPL        1     0
GCTGGGACTGAGCTTCTTCCT     AGTELLP        1     0
GCTGGGACTGATACGTGGCCG     AGTDTWP        1     0
GCTGGGACTGATACTTATATG     AGTDTYM        1     0
GCTGGGACTGATATGGAGCGT     AGTDMER        1     0
GCTGGGACTGATCGGCGTCCT     AGTDRRP        1     0
GCTGGGACTGATGCTCCTACT     AGTDAPT        1     0
GCTGGGACTGATGTGATTCGG     AGTDVIR        1     0
GCTGGGACTGCGACTATGTTT     AGTATMF        1     0
GCTGGGACTGCGCCGACTGTG     AGTAPTV        1     0
GCTGGGACTGCGCCGCTTCCG     AGTAPLP        1     0
GCTGGGACTGCGCCTATAATT     AGTAPII        1     0
GCTGGGACTGCGCCTTTGACT     AGTAPLT        1     0
GCTGGGACTGCGCTTGTTACT     AGTALVT        1     0
GCTGGGACTGCGGCTCATTTT     AGTAAHF        1     0
GCTGGGACTGCTAAGTTTTGG     AGTAKFW        1     0
GCTGGGACTGCTCAGATTTCG     AGTAQIS        1     0
GCTGGGACTGCTCTGCTGTCT     AGTALLS        1     0
GCTGGGACTGCTGAGCCTCGG     AGTAEPR        1     0
GCTGGGACTGCTGATACTCAT     AGTADTH        1     0
GCTGGGACTGCTGGTCCGTCG     AGTAGPS        1     0
GCTGGGACTGCTTATCTGGGT     AGTAYLG        1     0
GCTGGGACTGCTTTTCCGTTG     AGTAFPL        1     0
GCTGGGACTGGGACGCGTCTT     AGTGTRL        1     0
GCTGGGACTGGGCTGCAGTGG     AGTGLQW        1     0
GCTGGGACTGGGGCTTCGATT     AGTGASI        1     0
GCTGGGACTGGGTCTTCGCCT     AGTGSSP        1     0
GCTGGGACTGGTAATCATGAT     AGTGNHD        1     0
GCTGGGACTGGTCATATGACT     AGTGHMT        1     0
GCTGGGACTGGTCTGACTTCG     AGTGLTS        1     0
GCTGGGACTGGTCTTCCTTCT     AGTGLPS        1     0
GCTGGGACTGTGACGGCTTCG     AGTVTAS        1     0
GCTGGGACTGTGATGAGTGCT     AGTVMSA        1     0
GCTGGGACTGTGGAGCCTGCT     AGTVEPA        1     0
GCTGGGACTGTTACTTCTCCT     AGTVTSP        1     0
GCTGGGACTGTTATGCGTCAG     AGTVMRQ        1     0
GCTGGGACTGTTCATACGTAG     AGTVHTQ        1     0
GCTGGGACTGTTCATGTTATT     AGTVHVI        1     0
GCTGGGACTGTTGCGTTTGAT     AGTVAFD        1     0
GCTGGGACTGTTGCTGATCAG     AGTVADQ        1     0
GCTGGGACTGTTGTTATGCTG     AGTVVML        1     0
GCTGGGACTGTTTATATGCCT     AGTVYMP        1     0
GCTGGGACTGTTTTGCCTCCG     AGTVLPP        1     0
GCTGGGACTTAGGTTCAGCCT     AGTQVQP        1     0
GCTGGGACTTAGGTTCGGGCT     AGTQVRA        1     0
GCTGGGACTTATACGACGCCT     AGTYTTP        1     0
GCTGGGACTTATACTTCTGCT     AGTYTSA        1     0
GCTGGGACTTATCGGGTGCCG     AGTYRVP        1     0
GCTGGGACTTATCTTGCTTAG     AGTYLAQ        1     0
GCTGGGACTTATGTGCCGCAG     AGTYVPQ        1     0
GCTGGGACTTATGTTCTGGCT     AGTYVLA        1     0
GCTGGGACTTCGAAGCCTGTT     AGTSKPV        1     0
GCTGGGACTTCGCATTTGGAT     AGTSHLD        1     0
GCTGGGACTTCGCTTCCGACG     AGTSLPT        1     0
GCTGGGACTTCTCCGATGCGT     AGTSPMR        1     0
GCTGGGACTTCTCTTGGTAGT     AGTSLGS        1     0
GCTGGGACTTGGCATATTACG     AGTWHIT        1     0
GCTGGGACTTGGCGTCATTGG     AGTWRHW        1     0
GCTGGGACTTGGCTGCTGTCT     AGTWLLS        1     0
GCTGGGACTTGGGCTCCTCCG     AGTWAPP        1     0
GCTGGGACTTTGACGGATTGT     AGTLTDC        1     0
GCTGGGACTTTGCCGCCTGAT     AGTLPPD        1     0
GCTGGGACTTTGCCTCCGTGT     AGTLPPC        1     0
GCTGGGACTTTTCAGACTACG     AGTFQTT        1     0
GCTGGGACTTTTCATACGTAG     AGTFHTQ        1     0
GCTGGGACTTTTGCGATTCTG     AGTFAIL        1     0
GCTGGGAGCCCTTCGCATACG     AGSPSHT        1     0
GCTGGGAGGAATTATGAGTCG     AGRNYES        1     0
GCTGGGAGGACGACTACTGCG     AGRTTTA        1     0
GCTGGGAGGACGCTGGCGGAG     AGRTLAE        1     0
GCTGGGAGGACGCTTCAGTTG     AGRTLQL        1     0
GCTGGGAGGACGCTTTCTGGG     AGRTLSG        1     0
GCTGGGAGGACGTATCCGTAT     AGRTYPY        1     0
GCTGGGAGGACGTCTCATCCG     AGRTSHP        1     0
GCTGGGAGGACTCAGGTTGCG     AGRTQVA        1     0
GCTGGGAGGACTCATAATACT     AGRTHNT        1     0
GCTGGGAGGACTCCGCCGCCT     AGRTPPP        1     0
GCTGGGAGGACTCTTGATTAG     AGRTLDQ        1     0
GCTGGGAGGACTGGGACGGGT     AGRTGTG        1     0
GCTGGGAGGACTGTGAATGGT     AGRTVNG        1     0
GCTGGGAGGACTGTGCATAAT     AGRTVHN        1     0
GCTGGGAGGACTTAGCTGCAT     AGRTQLH        1     0
GCTGGGAGGACTTATAATGCT     AGRTYNA        1     0
GCTGGGAGGAGTATGCCGCAT     AGRSMPH        1     0
GCTGGGAGGAGTCATAATACT     AGRSHNT        1     0
GCTGGGAGGATATCGTCTCAT     AGRISSH        1     0
GCTGGGAGGATGCTTCAGGAG     AGRMLQE        1     0
GCTGGGAGGATGGCGCTGAAT     AGRMALN        1     0
GCTGGGAGGATTCATCCTCAG     AGRIHPQ        1     0
GCTGGGAGGATTGAGTTGTCG     AGRIELS        1     0
GCTGGGAGGATTGTTCAGACG     AGRIVQT        1     0
GCTGGGAGGCAGTCGCATATG     AGRQSHM        1     0
GCTGGGAGGCATCCTGAGGTT     AGRHPEV        1     0
GCTGGGAGGCATGCTCCGTCG     AGRHAPS        1     0
GCTGGGAGGCATGTGGGTACG     AGRHVGT        1     0
GCTGGGAGGCCGACGGGGATG     AGRPTGM        1     0
GCTGGGAGGCCGCTTCATCTG     AGRPLHL        1     0
GCTGGGAGGCCGCTTCATTCG     AGRPLHS        1     0
GCTGGGAGGCCGGCTCATCCG     AGRPAHP        1     0
GCTGGGAGGCCGGCTCTTGGT     AGRPALG        1     0
GCTGGGAGGCCGGTGGTTGAT     AGRPVVD        1     0
GCTGGGAGGCCTATGATTCCT     AGRPMIP        1     0
GCTGGGAGGCCTATGTGGCAG     AGRPMWQ        1     0
GCTGGGAGGCCTCAGTCGCCG     AGRPQSP        1     0
GCTGGGAGGCCTCTGTCGCCG     AGRPLSP        1     0
GCTGGGAGGCCTGCGACTCTG     AGRPATL        1     0
GCTGGGAGGCCTGTTTCTACT     AGRPVST        1     0
GCTGGGAGGCCTTCTTATCTG     AGRPSYL        1     0
GCTGGGAGGCCTTGGAATCTG     AGRPWNL        1     0
GCTGGGAGGCCTTTTGAGACG     AGRPFET        1     0
GCTGGGAGGCTGAATTGGGCT     AGRLNWA        1     0
GCTGGGAGGCTGATTGCGACT     AGRLIAT        1     0
GCTGGGAGGCTGCCTAAGTGG     AGRLPKW        1     0
GCTGGGAGGCTGCCTCTGGTT     AGRLPLV        1     0
GCTGGGAGGCTGCCTGGTACG     AGRLPGT        1     0
GCTGGGAGGCTGGAGTCGCGT     AGRLESR        1     0
GCTGGGAGGCTGGCTTGTCTG     AGRLACL        1     0
GCTGGGAGGCTGGGGTATGAG     AGRLGYE        1     0
GCTGGGAGGCTGTCTAGTGGT     AGRLSSG        1     0
GCTGGGAGGCTTCCGCATGCT     AGRLPHA        1     0
GCTGGGAGGCTTGTGGCGCAT     AGRLVAH        1     0
GCTGGGAGGGAGAGTCCAGCT     AGRESPA        1     0
GCTGGGAGGGATCCGAGTCCG     AGRDPSP        1     0
GCTGGGAGGGATGCGCGTGCG     AGRDARA        1     0
GCTGGGAGGGATGCTACTAAG     AGRDATK        1     0
GCTGGGAGGGCGAATGTTCCG     AGRANVP        1     0
GCTGGGAGGGCGATGACGGCG     AGRAMTA        1     0
GCTGGGAGGGCGCATACGTAG     AGRAHTQ        1     0
GCTGGGAGGGCGCCTAATGAT     AGRAPND        1     0
GCTGGGAGGGCGTCTGTTGCG     AGRASVA        1     0
GCTGGGAGGGCGTGGCCGTCT     AGRAWPS        1     0
GCTGGGAGGGCGTTTCCGCGG     AGRAFPR        1     0
GCTGGGAGGGCTCCGATTTCG     AGRAPIS        1     0
GCTGGGAGGGCTCCTATGTAG     AGRAPMQ        1     0
GCTGGGAGGGCTGCGAATTTT     AGRAANF        1     0
GCTGGGAGGGCTGTGCCGAAT     AGRAVPN        1     0
GCTGGGAGGGGGAGTCCGCCG     AGRGSPP        1     0
GCTGGGAGGGGGTGGCAGTAT     AGRGWQY        1     0
GCTGGGAGGGGTGCTTCTTGT     AGRGASC        1     0
GCTGGGAGGGGTGTGCTGCAG     AGRGVLQ        1     0
GCTGGGAGGGTGAATAGTTTG     AGRVNSL        1     0
GCTGGGAGGGTGGATCTTCCG     AGRVDLP        1     0
GCTGGGAGGGTTCATGTTTAG     AGRVHVQ        1     0
GCTGGGAGGGTTCTTAATTCT     AGRVLNS        1     0
GCTGGGAGGGTTTTGCCGACG     AGRVLPT        1     0
GCTGGGAGGTAGATGCATAGT     AGRQMHS        1     0
GCTGGGAGGTATCCGCTTCTT     AGRYPLL        1     0
GCTGGGAGGTATGATAATTAT     AGRYDNY        1     0
GCTGGGAGGTCGCTTCTTCCG     AGRSLLP        1     0
GCTGGGAGGTCGTTGGTTATG     AGRSLVM        1     0
GCTGGGAGGTCTACTCCTACT     AGRSTPT        1     0
GCTGGGAGGTCTGCTGCGTCT     AGRSAAS        1     0
GCTGGGAGGTCTTTGTATTCG     AGRSLYS        1     0
GCTGGGAGGTGTCCGGCTCCG     AGRCPAP        1     0
GCTGGGAGGTTGAATGTGCTG     AGRLNVL        1     0
GCTGGGAGGTTGCAGACGTAT     AGRLQTY        1     0
GCTGGGAGGTTGCAGTCGATT     AGRLQSI        1     0
GCTGGGAGGTTTCTGACTAAG     AGRFLTK        1     0
GCTGGGAGGTTTGCGCATCAG     AGRFAHQ        1     0
GCTGGGAGGTTTGCTCCGGTG     AGRFAPV        1     0
GCTGGGAGGTTTGTTGCTATG     AGRFVAM        1     0
GCTGGGAGTAAGCAGGCTTGT     AGSKQAC        1     0
GCTGGGAGTAAGCTGGAGACG     AGSKLET        1     0
GCTGGGAGTAAGCTTCTTCAG     AGSKLLQ        1     0
GCTGGGAGTAAGTATATGTCT     AGSKYMS        1     0
GCTGGGAGTAATACTGCGACT     AGSNTAT        1     0
GCTGGGAGTAATATGCCTGGT     AGSNMPG        1     0
GCTGGGAGTAATCCGGCGGAT     AGSNPAD        1     0
GCTGGGAGTAATCCGTCGACT     AGSNPST        1     0
GCTGGGAGTAATCCGTTGCAT     AGSNPLH        1     0
GCTGGGAGTAATCTTAAGTCT     AGSNLKS        1     0
GCTGGGAGTACGAAGGGGTTG     AGSTKGL        1     0
GCTGGGAGTACGATGTCTACG     AGSTMST        1     0
GCTGGGAGTACGCCGACGACG     AGSTPTT        1     0
GCTGGGAGTACGCTGACTACT     AGSTLTT        1     0
GCTGGGAGTACGTATCCTCTG     AGSTYPL        1     0
GCTGGGAGTACTACGAGTCGG     AGSTTSR        1     0
GCTGGGAGTACTACTCATTTT     AGSTTHF        1     0
GCTGGGAGTACTAGTGTGCCG     AGSTSVP        1     0
GCTGGGAGTACTCTGCGGTTT     AGSTLRF        1     0
GCTGGGAGTACTGAGTTTAAG     AGSTEFK        1     0
GCTGGGAGTACTTCTACTATT     AGSTSTI        1     0
GCTGGGAGTAGTCATAATGCG     AGSSHNA        1     0
GCTGGGAGTAGTGCGCCTCAG     AGSSAPQ        1     0
GCTGGGAGTATGGCGACTAAG     AGSMATK        1     0
GCTGGGAGTATGGCGTGGTTG     AGSMAWL        1     0
GCTGGGAGTATGTGGGTGGAG     AGSMWVE        1     0
GCTGGGAGTATTCAGGCTAAT     AGSIQAN        1     0
GCTGGGAGTATTCTTCCTACG     AGSILPT        1     0
GCTGGGAGTCAGACGACGAAG     AGSQTTK        1     0
GCTGGGAGTCAGCATAAGCAG     AGSQHKQ        1     0
GCTGGGAGTCAGCCGCCTCAT     AGSQPPH        1     0
GCTGGGAGTCAGCCTCCTTGG     AGSQPPW        1     0
GCTGGGAGTCAGTCTCATGGT     AGSQSHG        1     0
GCTGGGAGTCAGTTGCGTCCT     AGSQLRP        1     0
GCTGGGAGTCATATGTGTGTG     AGSHMCV        1     0
GCTGGGAGTCATATTTTGAGT     AGSHILS        1     0
GCTGGGAGTCATCCTCCTCTG     AGSHPPL        1     0
GCTGGGAGTCATGCGAGGCTG     AGSHARL        1     0
GCTGGGAGTCATGCTTCGTTG     AGSHASL        1     0
GCTGGGAGTCCGATTCTTCAG     AGSPILQ        1     0
GCTGGGAGTCCGCATTGTCAG     AGSPHCQ        1     0
GCTGGGAGTCCGCTGAGGCCT     AGSPLRP        1     0
GCTGGGAGTCCGCTGTTGTTG     AGSPLLL        1     0
GCTGGGAGTCCGGGTCAGTCT     AGSPGQS        1     0
GCTGGGAGTCCGTTGAATAGT     AGSPLNS        1     0
GCTGGGAGTCCGTTTACTAAT     AGSPFTN        1     0
GCTGGGAGTCCTCCGCTGCCG     AGSPPLP        1     0
GCTGGGAGTCCTCCTAGTCTT     AGSPPSL        1     0
GCTGGGAGTCCTCCTTGTGCG     AGSPPCA        1     0
GCTGGGAGTCCTCGTACTTCG     AGSPRTS        1     0
GCTGGGAGTCCTCGTCCTTCG     AGSPRPS        1     0
GCTGGGAGTCCTGATACGATG     AGSPDTM        1     0
GCTGGGAGTCCTGCTGCGCCT     AGSPAAP        1     0
GCTGGGAGTCCTGCTTATTCT     AGSPAYS        1     0
GCTGGGAGTCCTGTGTCGCGT     AGSPVSR        1     0
GCTGGGAGTCGTAATGATTCT     AGSRNDS        1     0
GCTGGGAGTCGTGTTCATCAT     AGSRVHH        1     0
GCTGGGAGTCGTTTGTCGTTT     AGSRLSF        1     0
GCTGGGAGTCTGACTGTGTCG     AGSLTVS        1     0
GCTGGGAGTCTGAGTCCTCCT     AGSLSPP        1     0
GCTGGGAGTCTGCCTCCTTAG     AGSLPPQ        1     0
GCTGGGAGTCTGGTGGCGTTG     AGSLVAL        1     0
GCTGGGAGTCTTATGACTTAG     AGSLMTQ        1     0
GCTGGGAGTCTTCAGAGTTCT     AGSLQSS        1     0
GCTGGGAGTCTTCCGCATCGG     AGSLPHR        1     0
GCTGGGAGTCTTTATCGGCTT     AGSLYRL        1     0
GCTGGGAGTCTTTCTATGATG     AGSLSMM        1     0
GCTGGGAGTGATTGGCCTCCG     AGSDWPP        1     0
GCTGGGAGTGCGAGTCTGGAG     AGSASLE        1     0
GCTGGGAGTGCGCAGAATGCG     AGSAQNA        1     0
GCTGGGAGTGCGCATAGGGTT     AGSAHRV        1     0
GCTGGGAGTGCGCCGTCGCGT     AGSAPSR        1     0
GCTGGGAGTGCGCCTTGTGTG     AGSAPCV        1     0
GCTGGGAGTGCGTCGCTTCCG     AGSASLP        1     0
GCTGGGAGTGCGTCTGTGACG     AGSASVT        1     0
GCTGGGAGTGCTTTTCCTCAT     AGSAFPH        1     0
GCTGGGAGTGGGCCGCATTCG     AGSGPHS        1     0
GCTGGGAGTGGGGAGATTCCT     AGSGEIP        1     0
GCTGGGAGTGGGGCTATTTTG     AGSGAIL        1     0
GCTGGGAGTGGGTCGTGGCCT     AGSGSWP        1     0
GCTGGGAGTGGTCTGGTTCGT     AGSGLVR        1     0
GCTGGGAGTGGTGGGGATCAT     AGSGGDH        1     0
GCTGGGAGTGTGCCTACTCCT     AGSVPTP        1     0
GCTGGGAGTGTTCCGTCTTGT     AGSVPSC        1     0
GCTGGGAGTTATAATTCTCCG     AGSYNSP        1     0
GCTGGGAGTTATCCTGGGATT     AGSYPGI        1     0
GCTGGGAGTTCGCAGCGTTGG     AGSSQRW        1     0
GCTGGGAGTTCGGTGATGGCT     AGSSVMA        1     0
GCTGGGAGTTCTCTGCATGTG     AGSSLHV        1     0
GCTGGGAGTTCTCTTCAGCGG     AGSSLQR        1     0
GCTGGGAGTTCTCTTTTTCAT     AGSSLFH        1     0
GCTGGGAGTTCTGTGCGTGTT     AGSSVRV        1     0
GCTGGGAGTTGGTATCCGACG     AGSWYPT        1     0
GCTGGGAGTTGGTGGTGGCCT     AGSWWWP        1     0
GCTGGGAGTTGTCATGAGCAG     AGSCHEQ        1     0
GCTGGGAGTTGTGGGGTGTGG     AGSCGVW        1     0
GCTGGGAGTTTTCGGACTTAT     AGSFRTY        1     0
GCTGGGATACATTGGACTCCG     AGIHWTP        1     0
GCTGGGATACCTCGTATTGAT     AGIPRID        1     0
GCTGGGATGAAGAATCCTGAG     AGMKNPE        1     0
GCTGGGATGAAGACGAAGTAT     AGMKTKY        1     0
GCTGGGATGAAGACTGCTGTG     AGMKTAV        1     0
GCTGGGATGAAGCCTTCTCCT     AGMKPSP        1     0
GCTGGGATGAATACTGTGGTT     AGMNTVV        1     0
GCTGGGATGAATATGCATTAG     AGMNMHQ        1     0
GCTGGGATGAATGTGTTGTAG     AGMNVLQ        1     0
GCTGGGATGACGACTTCGCCG     AGMTTSP        1     0
GCTGGGATGACGCCGATGAGG     AGMTPMR        1     0
GCTGGGATGACGCGTACTTCT     AGMTRTS        1     0
GCTGGGATGACGCTGCCTCGG     AGMTLPR        1     0
GCTGGGATGACTAATCCTCAT     AGMTNPH        1     0
GCTGGGATGACTAATTTGACG     AGMTNLT        1     0
GCTGGGATGACTAGTCTGTTG     AGMTSLL        1     0
GCTGGGATGACTCAGAGGTGG     AGMTQRW        1     0
GCTGGGATGACTCCGTGGGAT     AGMTPWD        1     0
GCTGGGATGACTCCTCCTACG     AGMTPPT        1     0
GCTGGGATGACTCCTCCTCGT     AGMTPPR        1     0
GCTGGGATGACTCTGCGGCAT     AGMTLRH        1     0
GCTGGGATGACTGTGACGGGT     AGMTVTG        1     0
GCTGGGATGACTTCTTCTGGG     AGMTSSG        1     0
GCTGGGATGAGGACGATGCTG     AGMRTML        1     0
GCTGGGATGAGGATGTCTGTG     AGMRMSV        1     0
GCTGGGATGAGGGCGCATGCT     AGMRAHA        1     0
GCTGGGATGAGGGCGTGGCTG     AGMRAWL        1     0
GCTGGGATGAGGTTTACTCCT     AGMRFTP        1     0
GCTGGGATGAGGTTTGCTTCT     AGMRFAS        1     0
GCTGGGATGAGTATGTTGCTT     AGMSMLL        1     0
GCTGGGATGAGTATTTTGCGT     AGMSILR        1     0
GCTGGGATGAGTCAGCTGCCG     AGMSQLP        1     0
GCTGGGATGAGTGATCCGCCG     AGMSDPP        1     0
GCTGGGATGAGTTCTTATATT     AGMSSYI        1     0
GCTGGGATGAGTTCTTCTGCT     AGMSSSA        1     0
GCTGGGATGATGACTGAGACG     AGMMTET        1     0
GCTGGGATGATGAGTTCGCAG     AGMMSSQ        1     0
GCTGGGATGATGCGGCTTACG     AGMMRLT        1     0
GCTGGGATGATGGCGTTTCAG     AGMMAFQ        1     0
GCTGGGATGATGTGGCATGGG     AGMMWHG        1     0
GCTGGGATGATTAATCCTCGT     AGMINPR        1     0
GCTGGGATGATTGCTACTTCG     AGMIATS        1     0
GCTGGGATGATTTTGCCTGAT     AGMILPD        1     0
GCTGGGATGCAGCCGGATCAT     AGMQPDH        1     0
GCTGGGATGCAGCCGTATCAT     AGMQPYH        1     0
GCTGGGATGCAGCCTAATTTT     AGMQPNF        1     0
GCTGGGATGCAGCTGGCTCCG     AGMQLAP        1     0
GCTGGGATGCAGGGTTATCCG     AGMQGYP        1     0
GCTGGGATGCATAATGAGCGG     AGMHNER        1     0
GCTGGGATGCATACTTGGCTT     AGMHTWL        1     0
GCTGGGATGCATAGTAAGACG     AGMHSKT        1     0
GCTGGGATGCATCCTTGTTTG     AGMHPCL        1     0
GCTGGGATGCATCGGCCTACT     AGMHRPT        1     0
GCTGGGATGCATCGTCTTACG     AGMHRLT        1     0
GCTGGGATGCATGATAGGCCT     AGMHDRP        1     0
GCTGGGATGCATGATCCTACT     AGMHDPT        1     0
GCTGGGATGCATGATCTGGTT     AGMHDLV        1     0
GCTGGGATGCATGCTCCGCTT     AGMHAPL        1     0
GCTGGGATGCATGTTCCGGTT     AGMHVPV        1     0
GCTGGGATGCATTCGTAGATT     AGMHSQI        1     0
GCTGGGATGCATTTGTTGTAT     AGMHLLY        1     0
GCTGGGATGCCGACGAGGCTG     AGMPTRL        1     0
GCTGGGATGCCGATGCAGACT     AGMPMQT        1     0
GCTGGGATGCCGCATGAAACG     AGMPHET        1     0
GCTGGGATGCCGCCGACTGCT     AGMPPTA        1     0
GCTGGGATGCCGCGGACTACT     AGMPRTT        1     0
GCTGGGATGCCGCGGGTGGTT     AGMPRVV        1     0
GCTGGGATGCCGCGTTCGCCG     AGMPRSP        1     0
GCTGGGATGCCGCTTGTGACT     AGMPLVT        1     0
GCTGGGATGCCGGTGTCGGTT     AGMPVSV        1     0
GCTGGGATGCCGGTTCATCTG     AGMPVHL        1     0
GCTGGGATGCCGTCGATTCTG     AGMPSIL        1     0
GCTGGGATGCCGTCGTGGGGT     AGMPSWG        1     0
GCTGGGATGCCGTCTCATAAT     AGMPSHN        1     0
GCTGGGATGCCGTCTCCGTAT     AGMPSPY        1     0
GCTGGGATGCCGTTGATGCTT     AGMPLML        1     0
GCTGGGATGCCTCAGAATGTT     AGMPQNV        1     0
GCTGGGATGCCTCATGCGATT     AGMPHAI        1     0
GCTGGGATGCCTCCGCGGATG     AGMPPRM        1     0
GCTGGGATGCCTCCGCGTGGT     AGMPPRG        1     0
GCTGGGATGCCTCGTATGCCG     AGMPRMP        1     0
GCTGGGATGCCTCTGTCGAAT     AGMPLSN        1     0
GCTGGGATGCCTCTTCTTCTG     AGMPLLL        1     0
GCTGGGATGCCTCTTTATTAG     AGMPLYQ        1     0
GCTGGGATGCCTGAGTTTCAT     AGMPEFH        1     0
GCTGGGATGCCTTATGCTGTG     AGMPYAV        1     0
GCTGGGATGCCTTCTATTACG     AGMPSIT        1     0
GCTGGGATGCGGAGTTCGTCG     AGMRSSS        1     0
GCTGGGATGCGGAGTTGGTAG     AGMRSWQ        1     0
GCTGGGATGCGGGATCTGGGG     AGMRDLG        1     0
GCTGGGATGCGGGCTAATAGT     AGMRANS        1     0
GCTGGGATGCGTAATGTGCGG     AGMRNVR        1     0
GCTGGGATGCGTACGCAGCTT     AGMRTQL        1     0
GCTGGGATGCGTATGTGTCTT     AGMRMCL        1     0
GCTGGGATGCGTCATGATCGT     AGMRHDR        1     0
GCTGGGATGCGTCTGACTTAG     AGMRLTQ        1     0
GCTGGGATGCGTCTGCCGCGT     AGMRLPR        1     0
GCTGGGATGCGTCTTATGCGG     AGMRLMR        1     0
GCTGGGATGCGTGAGACTCCT     AGMRETP        1     0
GCTGGGATGCGTGCGGTGCCT     AGMRAVP        1     0
GCTGGGATGCGTTCGGGTCAG     AGMRSGQ        1     0
GCTGGGATGCGTTGTCCGGCT     AGMRCPA        1     0
GCTGGGATGCTGCATGGTATT     AGMLHGI        1     0
GCTGGGATGCTGCATTAGAAG     AGMLHQK        1     0
GCTGGGATGCTGCCGACGGGT     AGMLPTG        1     0
GCTGGGATGCTGCCTCATCTG     AGMLPHL        1     0
GCTGGGATGCTGCCTCCTTCT     AGMLPPS        1     0
GCTGGGATGCTTAATCCTCCG     AGMLNPP        1     0
GCTGGGATGCTTACTCAGCGT     AGMLTQR        1     0
GCTGGGATGCTTATGCTTCCG     AGMLMLP        1     0
GCTGGGATGCTTCAGCCGTCT     AGMLQPS        1     0
GCTGGGATGCTTCATCGGGTT     AGMLHRV        1     0
GCTGGGATGCTTCTGGCGTCG     AGMLLAS        1     0
GCTGGGATGCTTGCTGATACT     AGMLADT        1     0
GCTGGGATGCTTGTTATGAGT     AGMLVMS        1     0
GCTGGGATGGAGCTGAGGCCG     AGMELRP        1     0
GCTGGGATGGAGCTTACGACT     AGMELTT        1     0
GCTGGGATGGAGGTGCCGTCT     AGMEVPS        1     0
GCTGGGATGGATCTTCCTACT     AGMDLPT        1     0
GCTGGGATGGCGACGCCGCTT     AGMATPL        1     0
GCTGGGATGGCGCAGAAGATT     AGMAQKI        1     0
GCTGGGATGGCGCCGAGTGTG     AGMAPSV        1     0
GCTGGGATGGCGCCTGTGACG     AGMAPVT        1     0
GCTGGGATGGCGCTGACTCCT     AGMALTP        1     0
GCTGGGATGGCGTCTCCTCAG     AGMASPQ        1     0
GCTGGGATGGCTACGGTTACT     AGMATVT        1     0
GCTGGGATGGCTCAATCGATG     AGMAQSM        1     0
GCTGGGATGGCTCATCGTAAG     AGMAHRK        1     0
GCTGGGATGGCTCATGCGTAT     AGMAHAY        1     0
GCTGGGATGGCTGCGTTTTGG     AGMAAFW        1     0
GCTGGGATGGCTGCTGGTACG     AGMAAGT        1     0
GCTGGGATGGCTGTTCGGGCG     AGMAVRA        1     0
GCTGGGATGGCTTCGCGGTTG     AGMASRL        1     0
GCTGGGATGGGGAATCCTACT     AGMGNPT        1     0
GCTGGGATGGGGATGAATCCG     AGMGMNP        1     0
GCTGGGATGGGGGCTCATAGT     AGMGAHS        1     0
GCTGGGATGGGGTGGCGGCAG     AGMGWRQ        1     0
GCTGGGATGGGGTTGGCGGGG     AGMGLAG        1     0
GCTGGGATGGGTAAGATGCAT     AGMGKMH        1     0
GCTGGGATGGGTAGGATGCAT     AGMGRMH        1     0
GCTGGGATGGGTCCGATGCCG     AGMGPMP        1     0
GCTGGGATGGGTTATCATCCG     AGMGYHP        1     0
GCTGGGATGGTGACTCCTTCT     AGMVTPS        1     0
GCTGGGATGGTGCCTCCTCAT     AGMVPPH        1     0
GCTGGGATGGTGCGTCCTCCG     AGMVRPP        1     0
GCTGGGATGGTGCTGCGGCAT     AGMVLRH        1     0
GCTGGGATGGTGTCGATGGTG     AGMVSMV        1     0
GCTGGGATGGTGTCTCCGCAG     AGMVSPQ        1     0
GCTGGGATGGTTATGGGGTCT     AGMVMGS        1     0
GCTGGGATGGTTCTTACGGTT     AGMVLTV        1     0
GCTGGGATGGTTGATCCGTTG     AGMVDPL        1     0
GCTGGGATGGTTGCTCTGATT     AGMVALI        1     0
GCTGGGATGTATATGCCTTAG     AGMYMPQ        1     0
GCTGGGATGTATCATGCTAGG     AGMYHAR        1     0
GCTGGGATGTATCCTCTTTCT     AGMYPLS        1     0
GCTGGGATGTATTCTACGTAG     AGMYSTQ        1     0
GCTGGGATGTCGAGGTATTGG     AGMSRYW        1     0
GCTGGGATGTCGATGACTCAG     AGMSMTQ        1     0
GCTGGGATGTCGCCTCTGATT     AGMSPLI        1     0
GCTGGGATGTCGCCTGCGCGT     AGMSPAR        1     0
GCTGGGATGTCGGAGAATATG     AGMSENM        1     0
GCTGGGATGTCGGAGAATCTG     AGMSENL        1     0
GCTGGGATGTCGGTTAAGACT     AGMSVKT        1     0
GCTGGGATGTCGTATAGGCAG     AGMSYRQ        1     0
GCTGGGATGTCGTTGCCGTAG     AGMSLPQ        1     0
GCTGGGATGTCTAGTACTCTG     AGMSSTL        1     0
GCTGGGATGTCTAGTCCGTTT     AGMSSPF        1     0
GCTGGGATGTCTCCGGCTCCT     AGMSPAP        1     0
GCTGGGATGTCTCCTTCGTTG     AGMSPSL        1     0
GCTGGGATGTCTGATTCTCAT     AGMSDSH        1     0
GCTGGGATGTCTTCGGCTTTT     AGMSSAF        1     0
GCTGGGATGTGGCGTCAGCCG     AGMWRQP        1     0
GCTGGGATGTTGCATAAGCCG     AGMLHKP        1     0
GCTGGGATGTTGCTTGTGCGT     AGMLLVR        1     0
GCTGGGATGTTGGAGTTTGTG     AGMLEFV        1     0
GCTGGGATGTTTAAGGGGCAT     AGMFKGH        1     0
GCTGGGATGTTTACTTGGGCT     AGMFTWA        1     0
GCTGGGATGTTTCATCATCGG     AGMFHHR        1     0
GCTGGGATGTTTGCTCCTACT     AGMFAPT        1     0
GCTGGGATTAAGCGGCCTGCT     AGIKRPA        1     0
GCTGGGATTAAGGTTCAGCAT     AGIKVQH        1     0
GCTGGGATTAAGGTTCTGACT     AGIKVLT        1     0
GCTGGGATTAAGTGGACGACG     AGIKWTT        1     0
GCTGGGATTAAGTGTCTGTAT     AGIKCLY        1     0
GCTGGGATTAATAGTTCTCGT     AGINSSR        1     0
GCTGGGATTAATCCTGATGTG     AGINPDV        1     0
GCTGGGATTACGACGAAGCAT     AGITTKH        1     0
GCTGGGATTACGATGCCGCTT     AGITMPL        1     0
GCTGGGATTACGCTGCCTCGG     AGITLPR        1     0
GCTGGGATTACGCTGCGGGCG     AGITLRA        1     0
GCTGGGATTACGGGGGCTCTT     AGITGAL        1     0
GCTGGGATTACGGTTCCGGGG     AGITVPG        1     0
GCTGGGATTACTCTGCGTCTT     AGITLRL        1     0
GCTGGGATTAGGGCGTTTTTT     AGIRAFF        1     0
GCTGGGATTAGTACTCTTATT     AGISTLI        1     0
GCTGGGATTAGTCCTGTTAAG     AGISPVK        1     0
GCTGGGATTATGACTCATGCT     AGIMTHA        1     0
GCTGGGATTATGATTTGGGAT     AGIMIWD        1     0
GCTGGGATTATGGCTAGTTCT     AGIMASS        1     0
GCTGGGATTATGTGTAAGCCT     AGIMCKP        1     0
GCTGGGATTATTAATCCGCGG     AGIINPR        1     0
GCTGGGATTATTCCGGCTCAT     AGIIPAH        1     0
GCTGGGATTCATACGATTAGT     AGIHTIS        1     0
GCTGGGATTCATAGTAATAAT     AGIHSNN        1     0
GCTGGGATTCATAGTCAGCCG     AGIHSQP        1     0
GCTGGGATTCATCCGGTGTTG     AGIHPVL        1     0
GCTGGGATTCATCCTAAGCTT     AGIHPKL        1     0
GCTGGGATTCATGTTCCGACT     AGIHVPT        1     0
GCTGGGATTCCACGGTGGTCG     AGIPRWS        1     0
GCTGGGATTCCGACTTTTTCT     AGIPTFS        1     0
GCTGGGATTCCGCTTCCTCGG     AGIPLPR        1     0
GCTGGGATTCCGTTGACTAAT     AGIPLTN        1     0
GCTGGGATTCCGTTGCCTGAT     AGIPLPD        1     0
GCTGGGATTCCTACGCGTCCT     AGIPTRP        1     0
GCTGGGATTCCTAGGACTTTG     AGIPRTL        1     0
GCTGGGATTCCTCCGCCGCTT     AGIPPPL        1     0
GCTGGGATTCCTGCTCCGCCT     AGIPAPP        1     0
GCTGGGATTCGGCTTGATTAT     AGIRLDY        1     0
GCTGGGATTCGTGTGCCTGCT     AGIRVPA        1     0
GCTGGGATTCGTTCGTATCTT     AGIRSYL        1     0
GCTGGGATTCTGAATTATGCG     AGILNYA        1     0
GCTGGGATTCTGCGGAGTGCG     AGILRSA        1     0
GCTGGGATTCTTAGGCCGGCT     AGILRPA        1     0
GCTGGGATTCTTCCGCCGGAG     AGILPPE        1     0
GCTGGGATTCTTCGTGCGGTG     AGILRAV        1     0
GCTGGGATTGAGCCTGTTTAT     AGIEPVY        1     0
GCTGGGATTGAGCGGACGACG     AGIERTT        1     0
GCTGGGATTGAGCGTGCTACG     AGIERAT        1     0
GCTGGGATTGAGGTGCCGAAG     AGIEVPK        1     0
GCTGGGATTGAGTGGCATCGT     AGIEWHR        1     0
GCTGGGATTGATCCTTGGGAT     AGIDPWD        1     0
GCTGGGATTGATGTGACGCTG     AGIDVTL        1     0
GCTGGGATTGCGCGTTATGAT     AGIARYD        1     0
GCTGGGATTGCTCCTACTACT     AGIAPTT        1     0
GCTGGGATTGCTGAGAAGGCG     AGIAEKA        1     0
GCTGGGATTGCTGATAAGTCG     AGIADKS        1     0
GCTGGGATTGCTGCTACGAAT     AGIAATN        1     0
GCTGGGATTGCTGCTCCGATG     AGIAAPM        1     0
GCTGGGATTGCTGCTCCTCCG     AGIAAPP        1     0
GCTGGGATTGGTGGTCTTGAG     AGIGGLE        1     0
GCTGGGATTGTGACAACTTAT     AGIVTTY        1     0
GCTGGGATTGTGACTATTCGT     AGIVTIR        1     0
GCTGGGATTGTGCATATGTTG     AGIVHML        1     0
GCTGGGATTGTGCATCTGACG     AGIVHLT        1     0
GCTGGGATTGTGGGTGATATG     AGIVGDM        1     0
GCTGGGATTGTGTCGCATATG     AGIVSHM        1     0
GCTGGGATTGTTCATCGTCCT     AGIVHRP        1     0
GCTGGGATTTAGAAGCATCGT     AGIQKHR        1     0
GCTGGGATTTATCCGACGCAT     AGIYPTH        1     0
GCTGGGATTTCGAAGCAGTGG     AGISKQW        1     0
GCTGGGATTTCGAAGCCTTGT     AGISKPC        1     0
GCTGGGATTTCGATTCGTGTT     AGISIRV        1     0
GCTGGGATTTCGCCGATTCCG     AGISPIP        1     0
GCTGGGATTTCGTTGGCTATT     AGISLAI        1     0
GCTGGGATTTCTCGTTCGACT     AGISRST        1     0
GCTGGGATTTCTGTTCCTACT     AGISVPT        1     0
GCTGGGATTTCTTCTAATGCT     AGISSNA        1     0
GCTGGGATTTCTTTTCCGGTG     AGISFPV        1     0
GCTGGGATTTGGCATCCGCGG     AGIWHPR        1     0
GCTGGGATTTGGCCGACTGGT     AGIWPTG        1     0
GCTGGGCAATCGTCGAGTACT     AGQSSST        1     0
GCTGGGCAGAAGATTGATGCT     AGQKIDA        1     0
GCTGGGCAGAAGGCGCCTCCT     AGQKAPP        1     0
GCTGGGCAGAATACGTCGTCG     AGQNTSS        1     0
GCTGGGCAGAATAGGCAGATG     AGQNRQM        1     0
GCTGGGCAGAATAGTCGGTCG     AGQNSRS        1     0
GCTGGGCAGAATCAGCCTCAT     AGQNQPH        1     0
GCTGGGCAGAATCCGCTTCAG     AGQNPLQ        1     0
GCTGGGCAGAATCCTACTCCG     AGQNPTP        1     0
GCTGGGCAGAATCCTCTTGTT     AGQNPLV        1     0
GCTGGGCAGACGACGCAGGGT     AGQTTQG        1     0
GCTGGGCAGACGATGACTGCG     AGQTMTA        1     0
GCTGGGCAGACGCTGCGTATG     AGQTLRM        1     0
GCTGGGCAGACGGCGGCGTCG     AGQTAAS        1     0
GCTGGGCAGACGGCGTTGCAT     AGQTALH        1     0
GCTGGGCAGACGGCTCTTATG     AGQTALM        1     0
GCTGGGCAGACGGTTGGTATT     AGQTVGI        1     0
GCTGGGCAGACGTCTCAGAAG     AGQTSQK        1     0
GCTGGGCAGACGTCTCATACT     AGQTSHT        1     0
GCTGGGCAGACGTGGGGTCCG     AGQTWGP        1     0
GCTGGGCAGACTACGACTCTG     AGQTTTL        1     0
GCTGGGCAGACTAGGGTTGCT     AGQTRVA        1     0
GCTGGGCAGACTAGTCCTGGG     AGQTSPG        1     0
GCTGGGCAGACTAGTGTGCGG     AGQTSVR        1     0
GCTGGGCAGATGACGACGTAT     AGQMTTY        1     0
GCTGGGCAGATGGATGCGAGT     AGQMDAS        1     0
GCTGGGCAGATGGCTTATCCT     AGQMAYP        1     0
GCTGGGCAGATTCGGTATCCG     AGQIRYP        1     0
GCTGGGCAGATTCTGCCGGTG     AGQILPV        1     0
GCTGGGCAGATTCTGCCTCAT     AGQILPH        1     0
GCTGGGCAGATTGGTAGTCCT     AGQIGSP        1     0
GCTGGGCAGATTGTGCTTTAT     AGQIVLY        1     0
GCTGGGCAGCAGCATAAGCAG     AGQQHKQ        1     0
GCTGGGCAGCAGCTTCATACG     AGQQLHT        1     0
GCTGGGCAGCAGGCTATGTCG     AGQQAMS        1     0
GCTGGGCAGCAGTTGAATTGG     AGQQLNW        1     0
GCTGGGCAGCATCCGCCGCAT     AGQHPPH        1     0
GCTGGGCAGCATCCGGTTACG     AGQHPVT        1     0
GCTGGGCAGCATCCTCCTCCT     AGQHPPP        1     0
GCTGGGCAGCATCCTTCGCCT     AGQHPSP        1     0
GCTGGGCAGCATGATGGTTCG     AGQHDGS        1     0
GCTGGGCAGCATTTGCAGCTG     AGQHLQL        1     0
GCTGGGCAGCCGAATAATCAT     AGQPNNH        1     0
GCTGGGCAGCCGACGTATCCG     AGQPTYP        1     0
GCTGGGCAGCCGACTACTATT     AGQPTTI        1     0
GCTGGGCAGCCGACTATTAGT     AGQPTIS        1     0
GCTGGGCAGCCGACTCCTTAG     AGQPTPQ        1     0
GCTGGGCAGCCGATGAAGACT     AGQPMKT        1     0
GCTGGGCAGCCGCAGCCTATT     AGQPQPI        1     0
GCTGGGCAGCCGGGTACTTCG     AGQPGTS        1     0
GCTGGGCAGCCGGTGACTACT     AGQPVTT        1     0
GCTGGGCAGCCGTCTCAGCAT     AGQPSQH        1     0
GCTGGGCAGCCGTCTCAGCTG     AGQPSQL        1     0
GCTGGGCAGCCTACTCAGGAG     AGQPTQE        1     0
GCTGGGCAGCCTACTCATCTT     AGQPTHL        1     0
GCTGGGCAGCCTACTTGTTGT     AGQPTCC        1     0
GCTGGGCAGCCTCGGGATCCG     AGQPRDP        1     0
GCTGGGCAGCCTCTGCATTCT     AGQPLHS        1     0
GCTGGGCAGCCTCTTCCTGCT     AGQPLPA        1     0
GCTGGGCAGCCTGGTCCGTCG     AGQPGPS        1     0
GCTGGGCAGCCTTAGACGCAG     AGQPQTQ        1     0
GCTGGGCAGCGGATGGAGAAG     AGQRMEK        1     0
GCTGGGCAGCGGGAGATGTCG     AGQREMS        1     0
GCTGGGCAGCGGGCTTCTGAG     AGQRASE        1     0
GCTGGGCAGCGGTCGTTGCTG     AGQRSLL        1     0
GCTGGGCAGCGGTCTGCGTGT     AGQRSAC        1     0
GCTGGGCAGCGTAATGGGTCT     AGQRNGS        1     0
GCTGGGCAGCGTAATTCGAGT     AGQRNSS        1     0
GCTGGGCAGCGTACTACTCCT     AGQRTTP        1     0
GCTGGGCAGCGTACTATTGCT     AGQRTIA        1     0
GCTGGGCAGCGTCCGGCGTCG     AGQRPAS        1     0
GCTGGGCAGCGTGCTCTTCCG     AGQRALP        1     0
GCTGGGCAGCTGAAGAGTGCT     AGQLKSA        1     0
GCTGGGCAGCTGAGTCATACG     AGQLSHT        1     0
GCTGGGCAGCTGCAGAATCGG     AGQLQNR        1     0
GCTGGGCAGCTGCCTAATCGT     AGQLPNR        1     0
GCTGGGCAGCTTACGCATTAG     AGQLTHQ        1     0
GCTGGGCAGCTTACGTATTCT     AGQLTYS        1     0
GCTGGGCAGCTTACTCCTGCT     AGQLTPA        1     0
GCTGGGCAGCTTCCGAGGCTG     AGQLPRL        1     0
GCTGGGCAGCTTCCGGGTCTT     AGQLPGL        1     0
GCTGGGCAGCTTCTTATGGCG     AGQLLMA        1     0
GCTGGGCAGCTTCTTCTGCAG     AGQLLLQ        1     0
GCTGGGCAGCTTGCGACGGAT     AGQLATD        1     0
GCTGGGCAGCTTGGGTCTGCT     AGQLGSA        1     0
GCTGGGCAGGAGACTCCGAAT     AGQETPN        1     0
GCTGGGCAGGAGATTCTGTCT     AGQEILS        1     0
GCTGGGCAGGAGCCGCTTTCG     AGQEPLS        1     0
GCTGGGCAGGAGTTGCGGTTG     AGQELRL        1     0
GCTGGGCAGGATACGAATCCT     AGQDTNP        1     0
GCTGGGCAGGATCAGAAGTCG     AGQDQKS        1     0
GCTGGGCAGGATCCTGCTCTT     AGQDPAL        1     0
GCTGGGCAGGATCTTCGGATT     AGQDLRI        1     0
GCTGGGCAGGATTATCATATG     AGQDYHM        1     0
GCTGGGCAGGATTCTACTCTG     AGQDSTL        1     0
GCTGGGCAGGATTCTATTCAG     AGQDSIQ        1     0
GCTGGGCAGGCGACTACGAGT     AGQATTS        1     0
GCTGGGCAGGCGCAGTCGCTG     AGQAQSL        1     0
GCTGGGCAGGCGCATGGTGCG     AGQAHGA        1     0
GCTGGGCAGGCGGTTCATCCG     AGQAVHP        1     0
GCTGGGCAGGCGTCTGAGACG     AGQASET        1     0
GCTGGGCAGGCGTGGGCTAGT     AGQAWAS        1     0
GCTGGGCAGGCTACTATTGAT     AGQATID        1     0
GCTGGGCAGGCTAGGCAGGCT     AGQARQA        1     0
GCTGGGCAGGCTATGCATTTG     AGQAMHL        1     0
GCTGGGCAGGCTATTCCTTCT     AGQAIPS        1     0
GCTGGGCAGGCTCAGTTTAGT     AGQAQFS        1     0
GCTGGGCAGGCTCCGATGAGG     AGQAPMR        1     0
GCTGGGCAGGCTCGGCTGACG     AGQARLT        1     0
GCTGGGCAGGCTGATGCGGTT     AGQADAV        1     0
GCTGGGCAGGCTGTTCGGGTG     AGQAVRV        1     0
GCTGGGCAGGCTGTTTATCTT     AGQAVYL        1     0
GCTGGGCAGGCTTATGAGGGG     AGQAYEG        1     0
GCTGGGCAGGGGTATCTGGCT     AGQGYLA        1     0
GCTGGGCAGGGTAATGCTTCG     AGQGNAS        1     0
GCTGGGCAGGGTAATGTTATG     AGQGNVM        1     0
GCTGGGCAGGGTCAGTCGGTT     AGQGQSV        1     0
GCTGGGCAGGGTCTTTTTACG     AGQGLFT        1     0
GCTGGGCAGGGTGCGATGGCG     AGQGAMA        1     0
GCTGGGCAGGTGCTGACTCCG     AGQVLTP        1     0
GCTGGGCAGGTTATGATTCCG     AGQVMIP        1     0
GCTGGGCAGGTTCAGCCGAAT     AGQVQPN        1     0
GCTGGGCAGGTTCGGGTTACG     AGQVRVT        1     0
GCTGGGCAGGTTCTGTCGACG     AGQVLST        1     0
GCTGGGCAGGTTGGTATGACT     AGQVGMT        1     0
GCTGGGCAGTATAATCCTCTG     AGQYNPL        1     0
GCTGGGCAGTATCCGACGGAG     AGQYPTE        1     0
GCTGGGCAGTATCGTTCTAGT     AGQYRSS        1     0
GCTGGGCAGTATGCGATTACG     AGQYAIT        1     0
GCTGGGCAGTATGGGAGGTGG     AGQYGRW        1     0
GCTGGGCAGTATGTGCGGCAG     AGQYVRQ        1     0
GCTGGGCAGTATGTTCGGTCT     AGQYVRS        1     0
GCTGGGCAGTATTCGCTTTTT     AGQYSLF        1     0
GCTGGGCAGTATTTTAGTTTG     AGQYFSL        1     0
GCTGGGCAGTCGAATATTTAT     AGQSNIY        1     0
GCTGGGCAGTCGACGGCGTCT     AGQSTAS        1     0
GCTGGGCAGTCGACTCCGTCT     AGQSTPS        1     0
GCTGGGCAGTCGAGTACTAAT     AGQSSTN        1     0
GCTGGGCAGTCGCAGGGGTCG     AGQSQGS        1     0
GCTGGGCAGTCGCATGGTGCG     AGQSHGA        1     0
GCTGGGCAGTCGCCGTTGCAT     AGQSPLH        1     0
GCTGGGCAGTCGCTTGCTGGT     AGQSLAG        1     0
GCTGGGCAGTCTACGTCGCGG     AGQSTSR        1     0
GCTGGGCAGTCTACTGGTAGG     AGQSTGR        1     0
GCTGGGCAGTCTCAGTATTAT     AGQSQYY        1     0
GCTGGGCAGTCTCCTCTTCTT     AGQSPLL        1     0
GCTGGGCAGTCTGCGAGTGAT     AGQSASD        1     0
GCTGGGCAGTCTTGGCATCAT     AGQSWHH        1     0
GCTGGGCAGTGGACGTTGCTG     AGQWTLL        1     0
GCTGGGCAGTGGACTCATCAG     AGQWTHQ        1     0
GCTGGGCAGTGGAGTACGGTT     AGQWSTV        1     0
GCTGGGCAGTGGGTTATGCCG     AGQWVMP        1     0
GCTGGGCAGTGGGTTCCTATG     AGQWVPM        1     0
GCTGGGCAGTGTTATCGTCTG     AGQCYRL        1     0
GCTGGGCAGTTGACTATTGCT     AGQLTIA        1     0
GCTGGGCAGTTGACTCCGACT     AGQLTPT        1     0
GCTGGGCAGTTGCGTCTTCTT     AGQLRLL        1     0
GCTGGGCAGTTGGGGTTTGCG     AGQLGFA        1     0
GCTGGGCAGTTGTGGAGTCGG     AGQLWSR        1     0
GCTGGGCAGTTTCAGCATAGT     AGQFQHS        1     0
GCTGGGCAGTTTCCGGCGCGG     AGQFPAR        1     0
GCTGGGCAGTTTCGGGTTAAT     AGQFRVN        1     0
GCTGGGCAGTTTGCTTAGAGT     AGQFAQS        1     0
GCTGGGCAGTTTGCTTCTCAG     AGQFASQ        1     0
GCTGGGCAGTTTGTTATGAGT     AGQFVMS        1     0
GCTGGGCAGTTTTTGTCTGAT     AGQFLSD        1     0
GCTGGGCATAAGACGCAGGTT     AGHKTQV        1     0
GCTGGGCATAAGACTCCTTGG     AGHKTPW        1     0
GCTGGGCATAAGCTGCGGTAT     AGHKLRY        1     0
GCTGGGCATAAGCTTCATATG     AGHKLHM        1     0
GCTGGGCATAAGCTTCCTCCT     AGHKLPP        1     0
GCTGGGCATAAGGAGTAGGGT     AGHKEQG        1     0
GCTGGGCATAAGGCTCCGACT     AGHKAPT        1     0
GCTGGGCATAAGGTGTGGTAT     AGHKVWY        1     0
GCTGGGCATAATACGTAGGCG     AGHNTQA        1     0
GCTGGGCATAATCATGATCTG     AGHNHDL        1     0
GCTGGGCATAATCCGCTGATT     AGHNPLI        1     0
GCTGGGCATAATCCTCCGGGT     AGHNPPG        1     0
GCTGGGCATAATCCTCTGTAG     AGHNPLQ        1     0
GCTGGGCATAATCTGGCGCTT     AGHNLAL        1     0
GCTGGGCATAATCTTACGTGT     AGHNLTC        1     0
GCTGGGCATAATGGTACTCGT     AGHNGTR        1     0
GCTGGGCATAATTAGATGAAT     AGHNQMN        1     0
GCTGGGCATAATTATACGTCT     AGHNYTS        1     0
GCTGGGCATAATTTTCTTAGT     AGHNFLS        1     0
GCTGGGCATACGACTCCTAAG     AGHTTPK        1     0
GCTGGGCATACGGCGCTTTAG     AGHTALQ        1     0
GCTGGGCATACGGTGTCTCTT     AGHTVSL        1     0
GCTGGGCATACGTTGCTTCTG     AGHTLLL        1     0
GCTGGGCATACTACGAGGGCT     AGHTTRA        1     0
GCTGGGCATACTAGGTGTCCT     AGHTRCP        1     0
GCTGGGCATACTCCGTAGAGG     AGHTPQR        1     0
GCTGGGCATACTCCTGCTCCG     AGHTPAP        1     0
GCTGGGCATACTCTTTTTCCT     AGHTLFP        1     0
GCTGGGCATACTGGTTCGACT     AGHTGST        1     0
GCTGGGCATACTGTTTATCCT     AGHTVYP        1     0
GCTGGGCATACTTGTGAGCGT     AGHTCER        1     0
GCTGGGCATACTTTGAGGCCG     AGHTLRP        1     0
GCTGGGCATACTTTGTGGCAT     AGHTLWH        1     0
GCTGGGCATACTTTTCCTACG     AGHTFPT        1     0
GCTGGGCATAGGACGGATACG     AGHRTDT        1     0
GCTGGGCATAGGACGTCGCCG     AGHRTSP        1     0
GCTGGGCATAGGATGATGGAT     AGHRMMD        1     0
GCTGGGCATAGGGCGACGCTG     AGHRATL        1     0
GCTGGGCATAGTAAGTGGATT     AGHSKWI        1     0
GCTGGGCATAGTAGTCTGTAT     AGHSSLY        1     0
GCTGGGCATAGTCCTTCTACT     AGHSPST        1     0
GCTGGGCATATGAAGCCTTTT     AGHMKPF        1     0
GCTGGGCATATGACGACGGTT     AGHMTTV        1     0
GCTGGGCATATGACTGGTTTT     AGHMTGF        1     0
GCTGGGCATATGATTACGACG     AGHMITT        1     0
GCTGGGCATATGCCTGCGACG     AGHMPAT        1     0
GCTGGGCATATGCTGACTAAT     AGHMLTN        1     0
GCTGGGCATATGGTTGCGGGG     AGHMVAG        1     0
GCTGGGCATATTACGAAGTTG     AGHITKL        1     0
GCTGGGCATATTACGCTGTGG     AGHITLW        1     0
GCTGGGCATATTACTACTGCG     AGHITTA        1     0
GCTGGGCATATTCAGTTTCCT     AGHIQFP        1     0
GCTGGGCATATTCCTACGAAG     AGHIPTK        1     0
GCTGGGCATATTCTGTTTTGT     AGHILFC        1     0
GCTGGGCATATTGCTCCGCCT     AGHIAPP        1     0
GCTGGGCATATTGGTATGTTG     AGHIGML        1     0
GCTGGGCATATTGGTGTGTGG     AGHIGVW        1     0
GCTGGGCATATTTATTGTACG     AGHIYCT        1     0
GCTGGGCATCAAAGGATGTGG     AGHQRMW        1     0
GCTGGGCATCAGAAGCTGTAT     AGHQKLY        1     0
GCTGGGCATCAGACGCCTACT     AGHQTPT        1     0
GCTGGGCATCAGACTGCGTTG     AGHQTAL        1     0
GCTGGGCATCAGCCGCGGATT     AGHQPRI        1     0
GCTGGGCATCAGCCGGAGCTT     AGHQPEL        1     0
GCTGGGCATCAGCTGTGTATT     AGHQLCI        1     0
GCTGGGCATCAGGAGTTTCGT     AGHQEFR        1     0
GCTGGGCATCAGGTGTGGCAT     AGHQVWH        1     0
GCTGGGCATCAGGTTAAGCGG     AGHQVKR        1     0
GCTGGGCATCAGTGGCATGAG     AGHQWHE        1     0
GCTGGGCATCAGTTTGTTGTT     AGHQFVV        1     0
GCTGGGCATCATCCGCCTCAT     AGHHPPH        1     0
GCTGGGCATCATCCTTCTGCG     AGHHPSA        1     0
GCTGGGCATCATCCTTGTCCG     AGHHPCP        1     0
GCTGGGCATCATCGTCATCAT     AGHHRHH        1     0
GCTGGGCATCATCTTACTCAG     AGHHLTQ        1     0
GCTGGGCATCATGTGACTACT     AGHHVTT        1     0
GCTGGGCATCATGTTACGACT     AGHHVTT        1     0
GCTGGGCATCATTGGGGGGCT     AGHHWGA        1     0
GCTGGGCATCCGAAGATGGCG     AGHPKMA        1     0
GCTGGGCATCCGAGGCAGACG     AGHPRQT        1     0
GCTGGGCATCCGATGCTGCGG     AGHPMLR        1     0
GCTGGGCATCCGCATGGTGTG     AGHPHGV        1     0
GCTGGGCATCCGCGTGGGGCT     AGHPRGA        1     0
GCTGGGCATCCGCGTGTTTTT     AGHPRVF        1     0
GCTGGGCATCCGCTTTAGATT     AGHPLQI        1     0
GCTGGGCATCCGGCGAATCAT     AGHPANH        1     0
GCTGGGCATCCGGCGGCGATG     AGHPAAM        1     0
GCTGGGCATCCGTATTCGCTT     AGHPYSL        1     0
GCTGGGCATCCGTCGTTGAGG     AGHPSLR        1     0
GCTGGGCATCCGTCTACGCAT     AGHPSTH        1     0
GCTGGGCATCCGTGGTCTGTT     AGHPWSV        1     0
GCTGGGCATCCTAAGTCGTCT     AGHPKSS        1     0
GCTGGGCATCCTACGAGTTTG     AGHPTSL        1     0
GCTGGGCATCCTCAGAAGGTT     AGHPQKV        1     0
GCTGGGCATCCTCATAGTGTT     AGHPHSV        1     0
GCTGGGCATCCTCATCTGACT     AGHPHLT        1     0
GCTGGGCATCCTCCGTGGTGT     AGHPPWC        1     0
GCTGGGCATCCTCCTTTGTGG     AGHPPLW        1     0
GCTGGGCATCCTCGGCATTGT     AGHPRHC        1     0
GCTGGGCATCCTCTGCAGCAT     AGHPLQH        1     0
GCTGGGCATCCTCTGCATATT     AGHPLHI        1     0
GCTGGGCATCCTGCTGCGCTG     AGHPAAL        1     0
GCTGGGCATCGGCAGCCGCTG     AGHRQPL        1     0
GCTGGGCATCGGCATTCGTCG     AGHRHSS        1     0
GCTGGGCATCGGCTTACTCAT     AGHRLTH        1     0
GCTGGGCATCGGCTTATTGCT     AGHRLIA        1     0
GCTGGGCATCGGGTGGCGGTG     AGHRVAV        1     0
GCTGGGCATCGGGTTCCGTTT     AGHRVPF        1     0
GCTGGGCATCGGTATCTGCAG     AGHRYLQ        1     0
GCTGGGCATCGGTTTGCGTAT     AGHRFAY        1     0
GCTGGGCATCTCTCTCGTACG     AGHLSRT        1     0
GCTGGGCATCTGACTACTCGG     AGHLTTR        1     0
GCTGGGCATCTGATTGGGGTG     AGHLIGV        1     0
GCTGGGCATCTGCCGCCGGAT     AGHLPPD        1     0
GCTGGGCATCTGCCGCCTGAG     AGHLPPE        1     0
GCTGGGCATCTGCCTCCGTAT     AGHLPPY        1     0
GCTGGGCATCTGCGGGGGTCG     AGHLRGS        1     0
GCTGGGCATCTGCGTTCTTAT     AGHLRSY        1     0
GCTGGGCATCTGCTTACTCGT     AGHLLTR        1     0
GCTGGGCATCTGCTTGTTGCG     AGHLLVA        1     0
GCTGGGCATCTGGAGCAGCAG     AGHLEQQ        1     0
GCTGGGCATCTGGTTCCTGTG     AGHLVPV        1     0
GCTGGGCATCTGTCGCCTCAT     AGHLSPH        1     0
GCTGGGCATCTGTCTAAGTCG     AGHLSKS        1     0
GCTGGGCATCTGTCTATTCCT     AGHLSIP        1     0
GCTGGGCATCTGTGGGAGCCT     AGHLWEP        1     0
GCTGGGCATCTTACTAAGCCT     AGHLTKP        1     0
GCTGGGCATCTTATGGCGACT     AGHLMAT        1     0
GCTGGGCATCTTCCGCGGACT     AGHLPRT        1     0
GCTGGGCATCTTCCTCCTATT     AGHLPPI        1     0
GCTGGGCATCTTCGTATTACG     AGHLRIT        1     0
GCTGGGCATCTTCTTATTCGT     AGHLLIR        1     0
GCTGGGCATCTTCTTGATCCT     AGHLLDP        1     0
GCTGGGCATCTTGTGACGCGT     AGHLVTR        1     0
GCTGGGCATGAGACGCATTAT     AGHETHY        1     0
GCTGGGCATGAGACTCGTTGG     AGHETRW        1     0
GCTGGGCATGAGAGGTATGAT     AGHERYD        1     0
GCTGGGCATGAGAGTGCTAGG     AGHESAR        1     0
GCTGGGCATGAGATTAATCAG     AGHEINQ        1     0
GCTGGGCATGAGCATGGTTCT     AGHEHGS        1     0
GCTGGGCATGAGCGGATTAGT     AGHERIS        1     0
GCTGGGCATGAGGTGAATCTG     AGHEVNL        1     0
GCTGGGCATGATAATACTCTG     AGHDNTL        1     0
GCTGGGCATGATACGCATCGG     AGHDTHR        1     0
GCTGGGCATGATGCTAATCCT     AGHDANP        1     0
GCTGGGCATGATTCGCCGACG     AGHDSPT        1     0
GCTGGGCATGCGAAGAAGCCG     AGHAKKP        1     0
GCTGGGCATGCGACTCATGAT     AGHATHD        1     0
GCTGGGCATGCGATGTTTTCT     AGHAMFS        1     0
GCTGGGCATGCGCATTTGCGT     AGHAHLR        1     0
GCTGGGCATGCGGATTCGATG     AGHADSM        1     0
GCTGGGCATGCGGCTGATCTT     AGHAADL        1     0
GCTGGGCATGCGTTTCCGATG     AGHAFPM        1     0
GCTGGGCATGCGTTTGAGCCT     AGHAFEP        1     0
GCTGGGCATGCTAATGATACT     AGHANDT        1     0
GCTGGGCATGCTAGTATTCGT     AGHASIR        1     0
GCTGGGCATGCTCCGAATACG     AGHAPNT        1     0
GCTGGGCATGCTCCGTTGATG     AGHAPLM        1     0
GCTGGGCATGCTCCTCTGACT     AGHAPLT        1     0
GCTGGGCATGCTCGTACTCTG     AGHARTL        1     0
GCTGGGCATGCTCTGAATCGT     AGHALNR        1     0
GCTGGGCATGCTCTGCTGTGT     AGHALLC        1     0
GCTGGGCATGCTGGTCCGACG     AGHAGPT        1     0
GCTGGGCATGCTTATCTGACG     AGHAYLT        1     0
GCTGGGCATGCTTCGATTCCT     AGHASIP        1     0
GCTGGGCATGCTTCGCTTGAG     AGHASLE        1     0
GCTGGGCATGCTTTGAATTCG     AGHALNS        1     0
GCTGGGCATGGGACGCCTGTG     AGHGTPV        1     0
GCTGGGCATGGGCATAGGCAT     AGHGHRH        1     0
GCTGGGCATGGGGAGCCTTTG     AGHGEPL        1     0
GCTGGGCATGGGGCGTTTCAT     AGHGAFH        1     0
GCTGGGCATGGGTAGGCTATG     AGHGQAM        1     0
GCTGGGCATGGGTGGCCTCGG     AGHGWPR        1     0
GCTGGGCATGGTCAGCTTCAG     AGHGQLQ        1     0
GCTGGGCATGGTCGTGCTATT     AGHGRAI        1     0
GCTGGGCATGGTTGGTGGCGT     AGHGWWR        1     0
GCTGGGCATGTGAAGCTGCTG     AGHVKLL        1     0
GCTGGGCATGTGATTCTGCCT     AGHVILP        1     0
GCTGGGCATGTGCGTCCGAGT     AGHVRPS        1     0
GCTGGGCATGTGCTTTCTCCG     AGHVLSP        1     0
GCTGGGCATGTGGTGACGGTT     AGHVVTV        1     0
GCTGGGCATGTGTCGCTTCCG     AGHVSLP        1     0
GCTGGGCATGTGTCGCTTTAT     AGHVSLY        1     0
GCTGGGCATGTGTTTCTTGTT     AGHVFLV        1     0
GCTGGGCATGTTCCGACTCAG     AGHVPTQ        1     0
GCTGGGCATGTTCCGCCGCGG     AGHVPPR        1     0
GCTGGGCATGTTCCTCGGCAG     AGHVPRQ        1     0
GCTGGGCATGTTGAGCGGGAT     AGHVERD        1     0
GCTGGGCATGTTTATCATGGG     AGHVYHG        1     0
GCTGGGCATTAGAGGCATGCG     AGHQRHA        1     0
GCTGGGCATTAGCTTCAGGCT     AGHQLQA        1     0
GCTGGGCATTATATTAGGACG     AGHYIRT        1     0
GCTGGGCATTATGAGTCTAGG     AGHYESR        1     0
GCTGGGCATTATGCGGCGTCG     AGHYAAS        1     0
GCTGGGCATTATGGGTTTACT     AGHYGFT        1     0
GCTGGGCATTATGGTACTTTT     AGHYGTF        1     0
GCTGGGCATTCGGCGCTGCTT     AGHSALL        1     0
GCTGGGCATTCGGCTTTGGCT     AGHSALA        1     0
GCTGGGCATTCGGTTCCGTTG     AGHSVPL        1     0
GCTGGGCATTCGTTGCGTCTT     AGHSLRL        1     0
GCTGGGCATTCTACGCATTAG     AGHSTHQ        1     0
GCTGGGCATTCTACGCCGGAG     AGHSTPE        1     0
GCTGGGCATTCTACGGAGCAG     AGHSTEQ        1     0
GCTGGGCATTCTACGTATCAG     AGHSTYQ        1     0
GCTGGGCATTCTACGTGGAGG     AGHSTWR        1     0
GCTGGGCATTCTACGTTTATT     AGHSTFI        1     0
GCTGGGCATTCTACTAGTGAG     AGHSTSE        1     0
GCTGGGCATTCTCCTGATCGG     AGHSPDR        1     0
GCTGGGCATTCTCGGGGTTGT     AGHSRGC        1     0
GCTGGGCATTCTCTGGCTCAG     AGHSLAQ        1     0
GCTGGGCATTCTCTTTTTCCG     AGHSLFP        1     0
GCTGGGCATTCTTATAGTTTG     AGHSYSL        1     0
GCTGGGCATTGGAATCAGTCT     AGHWNQS        1     0
GCTGGGCATTGGACGGCGTGG     AGHWTAW        1     0
GCTGGGCATTGGCAGCGGAGT     AGHWQRS        1     0
GCTGGGCATTTGAAGAGGCTT     AGHLKRL        1     0
GCTGGGCATTTGTCGCCTTAG     AGHLSPQ        1     0
GCTGGGCATTTTCAGCCTAAG     AGHFQPK        1     0
GCTGGGCATTTTCTGCTTGCG     AGHFLLA        1     0
GCTGGGCATTTTGCTGCGTAT     AGHFAAY        1     0
GCTGGGCATTTTTCGCGTTCT     AGHFSRS        1     0
GCTGGGCCAAAGCTGTTGCCG     AGPKLLP        1     0
GCTGGGCCAAATACTACGTTT     AGPNTTF        1     0
GCTGGGCCACCTACGAGTCGG     AGPPTSR        1     0
GCTGGGCCACCTCCTAGTCCG     AGPPPSP        1     0
GCTGGGCCACTTCTCCGGCTT     AGPLLRL        1     0
GCTGGGCCAGAGTTGTCGGAT     AGPELSD        1     0
GCTGGGCCAGCTCCTCCTGCT     AGPAPPA        1     0
GCTGGGCCGAAGACTTCGACT     AGPKTST        1     0
GCTGGGCCGAAGGAGCCTCCG     AGPKEPP        1     0
GCTGGGCCGAAGGGTCTGAAG     AGPKGLK        1     0
GCTGGGCCGAAGGGTGTGTCT     AGPKGVS        1     0
GCTGGGCCGAAGGTTACGACT     AGPKVTT        1     0
GCTGGGCCGAAGTATTCGTCT     AGPKYSS        1     0
GCTGGGCCGAAGTCGCATACG     AGPKSHT        1     0
GCTGGGCCGAATAAGATTCCT     AGPNKIP        1     0
GCTGGGCCGAATACGGAGTGT     AGPNTEC        1     0
GCTGGGCCGAATATTAATAAT     AGPNINN        1     0
GCTGGGCCGAATCCTGAGTCG     AGPNPES        1     0
GCTGGGCCGAATCGGGTTCCT     AGPNRVP        1     0
GCTGGGCCGAATCTGAATTCT     AGPNLNS        1     0
GCTGGGCCGAATGCGTAGATT     AGPNAQI        1     0
GCTGGGCCGAATTCTGTGCCG     AGPNSVP        1     0
GCTGGGCCGAATTGTGGTAAT     AGPNCGN        1     0
GCTGGGCCGACACATATGCTG     AGPTHML        1     0
GCTGGGCCGACGAATAATTAT     AGPTNNY        1     0
GCTGGGCCGACGAATTATGAT     AGPTNYD        1     0
GCTGGGCCGACGACTAATTTT     AGPTTNF        1     0
GCTGGGCCGACGAGGGATCAT     AGPTRDH        1     0
GCTGGGCCGACGATGAAGTTT     AGPTMKF        1     0
GCTGGGCCGACGCAGAGGCAT     AGPTQRH        1     0
GCTGGGCCGACGCAGCGGAAT     AGPTQRN        1     0
GCTGGGCCGACGCAGCGTCCG     AGPTQRP        1     0
GCTGGGCCGACGCAGCTGCAT     AGPTQLH        1     0
GCTGGGCCGACGCATTTTACT     AGPTHFT        1     0
GCTGGGCCGACGCCTTTGATG     AGPTPLM        1     0
GCTGGGCCGACGCTTATGAAT     AGPTLMN        1     0
GCTGGGCCGACGCTTCGGGAG     AGPTLRE        1     0
GCTGGGCCGACGGCGTGTCCT     AGPTACP        1     0
GCTGGGCCGACGGCTACTGCT     AGPTATA        1     0
GCTGGGCCGACGTTGCCTTTT     AGPTLPF        1     0
GCTGGGCCGACTAATATGCCG     AGPTNMP        1     0
GCTGGGCCGACTAATTCGAGT     AGPTNSS        1     0
GCTGGGCCGACTATGATGTAT     AGPTMMY        1     0
GCTGGGCCGACTATGCTTCAT     AGPTMLH        1     0
GCTGGGCCGACTCAGTATTAT     AGPTQYY        1     0
GCTGGGCCGACTCAGTTGTAG     AGPTQLQ        1     0
GCTGGGCCGACTCCTATTACT     AGPTPIT        1     0
GCTGGGCCGACTCCTTATCTT     AGPTPYL        1     0
GCTGGGCCGACTCGGGGTTCT     AGPTRGS        1     0
GCTGGGCCGACTGATGGGATG     AGPTDGM        1     0
GCTGGGCCGACTGCTAAGCAT     AGPTAKH        1     0
GCTGGGCCGACTGCTCGTCTT     AGPTARL        1     0
GCTGGGCCGACTGTTTCTGCG     AGPTVSA        1     0
GCTGGGCCGACTTAGAATACT     AGPTQNT        1     0
GCTGGGCCGACTTATATTATT     AGPTYII        1     0
GCTGGGCCGACTTATCCTGGG     AGPTYPG        1     0
GCTGGGCCGAGGGATACTCAT     AGPRDTH        1     0
GCTGGGCCGAGGGATACTCCG     AGPRDTP        1     0
GCTGGGCCGAGTACTCATTAG     AGPSTHQ        1     0
GCTGGGCCGAGTCAGTTGAAT     AGPSQLN        1     0
GCTGGGCCGAGTCCGCTGTCT     AGPSPLS        1     0
GCTGGGCCGAGTCCGGTGCCT     AGPSPVP        1     0
GCTGGGCCGAGTCTGTCTCCG     AGPSLSP        1     0
GCTGGGCCGATGAATGAGCCG     AGPMNEP        1     0
GCTGGGCCGATGACGGCTATG     AGPMTAM        1     0
GCTGGGCCGATGACGTCTATG     AGPMTSM        1     0
GCTGGGCCGATGACTCCGGGG     AGPMTPG        1     0
GCTGGGCCGATGACTGATGTT     AGPMTDV        1     0
GCTGGGCCGATGACTTCTTCT     AGPMTSS        1     0
GCTGGGCCGATGATTACGTCG     AGPMITS        1     0
GCTGGGCCGATGCATACTTGT     AGPMHTC        1     0
GCTGGGCCGATGCCGGTGGCT     AGPMPVA        1     0
GCTGGGCCGATGCCTGAGACG     AGPMPET        1     0
GCTGGGCCGATGCTGACTAAG     AGPMLTK        1     0
GCTGGGCCGATGTCTGCTCGG     AGPMSAR        1     0
GCTGGGCCGATTACTCTTCCT     AGPITLP        1     0
GCTGGGCCGATTAGTCCTAGG     AGPISPR        1     0
GCTGGGCCGATTATTTCTCGT     AGPIISR        1     0
GCTGGGCCGATTCAGAATCCT     AGPIQNP        1     0
GCTGGGCCGATTCATACTCCG     AGPIHTP        1     0
GCTGGGCCGATTCATAGTAGG     AGPIHSR        1     0
GCTGGGCCGATTCCTAAGGTT     AGPIPKV        1     0
GCTGGGCCGATTCCTCATCTG     AGPIPHL        1     0
GCTGGGCCGATTCGTATTGCT     AGPIRIA        1     0
GCTGGGCCGATTGATAGTCTT     AGPIDSL        1     0
GCTGGGCCGATTGCTAATCTG     AGPIANL        1     0
GCTGGGCCGATTGGTCCGATG     AGPIGPM        1     0
GCTGGGCCGATTGGTTATCTT     AGPIGYL        1     0
GCTGGGCCGATTGTGCCGTTG     AGPIVPL        1     0
GCTGGGCCGATTTTGCTGTCT     AGPILLS        1     0
GCTGGGCCGATTTTTCTGACT     AGPIFLT        1     0
GCTGGGCCGCAGATTTATCTG     AGPQIYL        1     0
GCTGGGCCGCAGCATGCTCCT     AGPQHAP        1     0
GCTGGGCCGCAGCCTACTTTT     AGPQPTF        1     0
GCTGGGCCGCAGCTTGCTACG     AGPQLAT        1     0
GCTGGGCCGCATACGTATATG     AGPHTYM        1     0
GCTGGGCCGCATACGTTGCTT     AGPHTLL        1     0
GCTGGGCCGCATAGGCATCCT     AGPHRHP        1     0
GCTGGGCCGCATAGGTGGTCG     AGPHRWS        1     0
GCTGGGCCGCATATTAGGTGT     AGPHIRC        1     0
GCTGGGCCGCATCAGATTCGG     AGPHQIR        1     0
GCTGGGCCGCATCATTCTTAG     AGPHHSQ        1     0
GCTGGGCCGCATCCTATTTTT     AGPHPIF        1     0
GCTGGGCCGCATCGTGGGGCT     AGPHRGA        1     0
GCTGGGCCGCATCGTTTTCCT     AGPHRFP        1     0
GCTGGGCCGCATCTGCGTACT     AGPHLRT        1     0
GCTGGGCCGCATGCGATGACT     AGPHAMT        1     0
GCTGGGCCGCATGCTCATTTG     AGPHAHL        1     0
GCTGGGCCGCATGCTCCTCTG     AGPHAPL        1     0
GCTGGGCCGCATGCTGTTCCG     AGPHAVP        1     0
GCTGGGCCGCATGTGCGTTCG     AGPHVRS        1     0
GCTGGGCCGCATGTGTTTAAG     AGPHVFK        1     0
GCTGGGCCGCATTCTCCGAGT     AGPHSPS        1     0
GCTGGGCCGCATTTGAATCTG     AGPHLNL        1     0
GCTGGGCCGCCGAAGCTGCTT     AGPPKLL        1     0
GCTGGGCCGCCGACGATGCTT     AGPPTML        1     0
GCTGGGCCGCCGACTATGGTG     AGPPTMV        1     0
GCTGGGCCGCCGCATCTTGCT     AGPPHLA        1     0
GCTGGGCCGCCGCATGAGCAG     AGPPHEQ        1     0
GCTGGGCCGCCGCCTACGTGG     AGPPPTW        1     0
GCTGGGCCGCCGCGGTATCCT     AGPPRYP        1     0
GCTGGGCCGCCGCGTCATTTT     AGPPRHF        1     0
GCTGGGCCGCCGCTGAGTCAT     AGPPLSH        1     0
GCTGGGCCGCCGCTTACTACT     AGPPLTT        1     0
GCTGGGCCGCCGCTTCCTCAT     AGPPLPH        1     0
GCTGGGCCGCCGGATCAGTCG     AGPPDQS        1     0
GCTGGGCCGCCGTATGCTTCT     AGPPYAS        1     0
GCTGGGCCGCCGTCGTTGCTG     AGPPSLL        1     0
GCTGGGCCGCCGTCTAATCAT     AGPPSNH        1     0
GCTGGGCCGCCGTCTAATCCG     AGPPSNP        1     0
GCTGGGCCGCCGTCTCCTCCT     AGPPSPP        1     0
GCTGGGCCGCCGTGTGTGCTG     AGPPCVL        1     0
GCTGGGCCGCCGTTTTTTCCT     AGPPFFP        1     0
GCTGGGCCGCCTAATATGAAG     AGPPNMK        1     0
GCTGGGCCGCCTACGATTCGG     AGPPTIR        1     0
GCTGGGCCGCCTACTACGTAT     AGPPTTY        1     0
GCTGGGCCGCCTACTATGTTT     AGPPTMF        1     0
GCTGGGCCGCCTACTCTTGTG     AGPPTLV        1     0
GCTGGGCCGCCTAGTCCTTAT     AGPPSPY        1     0
GCTGGGCCGCCTATTGCGATT     AGPPIAI        1     0
GCTGGGCCGCCTCAGATGAGG     AGPPQMR        1     0
GCTGGGCCGCCTCCTCTTCCG     AGPPPLP        1     0
GCTGGGCCGCCTCTGAATCAG     AGPPLNQ        1     0
GCTGGGCCGCCTGAGACTGTG     AGPPETV        1     0
GCTGGGCCGCCTGATTCGATT     AGPPDSI        1     0
GCTGGGCCGCCTGCTAAGTTG     AGPPAKL        1     0
GCTGGGCCGCCTGGGCCTCCG     AGPPGPP        1     0
GCTGGGCCGCCTGGTAGTCTG     AGPPGSL        1     0
GCTGGGCCGCCTGTGCATACT     AGPPVHT        1     0
GCTGGGCCGCCTTATCCGCAT     AGPPYPH        1     0
GCTGGGCCGCCTTCTATTAAT     AGPPSIN        1     0
GCTGGGCCGCCTTTTAATAAT     AGPPFNN        1     0
GCTGGGCCGCGGACGCCTCTT     AGPRTPL        1     0
GCTGGGCCGCGGACGTTTCTT     AGPRTFL        1     0
GCTGGGCCGCGGAGTTATCCG     AGPRSYP        1     0
GCTGGGCCGCGGCTTCCGAAT     AGPRLPN        1     0
GCTGGGCCGCGGGATCAGTTG     AGPRDQL        1     0
GCTGGGCCGCGGGCGTTGTAT     AGPRALY        1     0
GCTGGGCCGCGGGGGAATGTG     AGPRGNV        1     0
GCTGGGCCGCGGGTGCCTGCG     AGPRVPA        1     0
GCTGGGCCGCGGGTTCCGTAT     AGPRVPY        1     0
GCTGGGCCGCGGGTTTCTCAG     AGPRVSQ        1     0
GCTGGGCCGCGGGTTTGTACA     AGPRVCT        1     0
GCTGGGCCGCGGTATATGTCT     AGPRYMS        1     0
GCTGGGCCGCGGTCGCTGATG     AGPRSLM        1     0
GCTGGGCCGCGTACGAGTTCT     AGPRTSS        1     0
GCTGGGCCGCGTACTGGGCCT     AGPRTGP        1     0
GCTGGGCCGCGTATGTTTTCT     AGPRMFS        1     0
GCTGGGCCGCGTATTTCTATG     AGPRISM        1     0
GCTGGGCCGCGTCCTACTCAT     AGPRPTH        1     0
GCTGGGCCGCGTCTGCCGGGT     AGPRLPG        1     0
GCTGGGCCGCGTCTGGCGAAT     AGPRLAN        1     0
GCTGGGCCGCGTCTTGCGATG     AGPRLAM        1     0
GCTGGGCCGCGTGCGCTTGGG     AGPRALG        1     0
GCTGGGCCGCGTGCTGGTTAT     AGPRAGY        1     0
GCTGGGCCGCGTTCTACTGCG     AGPRSTA        1     0
GCTGGGCCGCGTTCTCTGCAT     AGPRSLH        1     0
GCTGGGCCGCGTTGGACTACT     AGPRWTT        1     0
GCTGGGCCGCGTTGGGCTTTG     AGPRWAL        1     0
GCTGGGCCGCGTTGTCCTAAG     AGPRCPK        1     0
GCTGGGCCGCTGAAGTCTCCG     AGPLKSP        1     0
GCTGGGCCGCTGACGGGTCCG     AGPLTGP        1     0
GCTGGGCCGCTGATGCCTATG     AGPLMPM        1     0
GCTGGGCCGCTGATGTCGCTT     AGPLMSL        1     0
GCTGGGCCGCTGATTCTGCCG     AGPLILP        1     0
GCTGGGCCGCTGCATATGCGG     AGPLHMR        1     0
GCTGGGCCGCTGCATCCTCTT     AGPLHPL        1     0
GCTGGGCCGCTGCATGTGCCT     AGPLHVP        1     0
GCTGGGCCGCTGCCTTCTACG     AGPLPST        1     0
GCTGGGCCGCTGCGTGGTAAG     AGPLRGK        1     0
GCTGGGCCGCTGTATAGTGCT     AGPLYSA        1     0
GCTGGGCCGCTGTCTTATTGG     AGPLSYW        1     0
GCTGGGCCGCTGTGTTTGAGG     AGPLCLR        1     0
GCTGGGCCGCTGTTTCTGCGG     AGPLFLR        1     0
GCTGGGCCGCTTAAGGTTCCT     AGPLKVP        1     0
GCTGGGCCGCTTAATACTGGG     AGPLNTG        1     0
GCTGGGCCGCTTAATACTGTG     AGPLNTV        1     0
GCTGGGCCGCTTAATAGTGCG     AGPLNSA        1     0
GCTGGGCCGCTTAATGCTCGG     AGPLNAR        1     0
GCTGGGCCGCTTACGCATAGG     AGPLTHR        1     0
GCTGGGCCGCTTCAGATGTCG     AGPLQMS        1     0
GCTGGGCCGCTTCATGCTAGG     AGPLHAR        1     0
GCTGGGCCGCTTCATTGTACT     AGPLHCT        1     0
GCTGGGCCGCTTCCGACTACG     AGPLPTT        1     0
GCTGGGCCGCTTCCTATTCAG     AGPLPIQ        1     0
GCTGGGCCGCTTCGTTTTAAT     AGPLRFN        1     0
GCTGGGCCGCTTCTTGCTATT     AGPLLAI        1     0
GCTGGGCCGCTTGAGCATGGG     AGPLEHG        1     0
GCTGGGCCGCTTTATTGGACG     AGPLYWT        1     0
GCTGGGCCGGAGAGTCAGAGG     AGPESQR        1     0
GCTGGGCCGGAGCATCGTGCG     AGPEHRA        1     0
GCTGGGCCGGAGCTTAGTTCT     AGPELSS        1     0
GCTGGGCCGGAGCTTGATCGT     AGPELDR        1     0
GCTGGGCCGGATAATTCGAAG     AGPDNSK        1     0
GCTGGGCCGGATAGGCTTCCT     AGPDRLP        1     0
GCTGGGCCGGATCATGGTGTT     AGPDHGV        1     0
GCTGGGCCGGATCCTAATAAT     AGPDPNN        1     0
GCTGGGCCGGATCCTGCGAGT     AGPDPAS        1     0
GCTGGGCCGGATCCTTCTCTG     AGPDPSL        1     0
GCTGGGCCGGATCTGCATACT     AGPDLHT        1     0
GCTGGGCCGGATCTGCATGCT     AGPDLHA        1     0
GCTGGGCCGGATCTGTGGCTT     AGPDLWL        1     0
GCTGGGCCGGATCTTGCGGGG     AGPDLAG        1     0
GCTGGGCCGGATGCTGCGACG     AGPDAAT        1     0
GCTGGGCCGGATGCTGGGTAT     AGPDAGY        1     0
GCTGGGCCGGATGTTAATTTT     AGPDVNF        1     0
GCTGGGCCGGATTCTATTCCT     AGPDSIP        1     0
GCTGGGCCGGATTTGTCGATG     AGPDLSM        1     0
GCTGGGCCGGCGACGAGGGCT     AGPATRA        1     0
GCTGGGCCGGCGACTACTCGT     AGPATTR        1     0
GCTGGGCCGGCGATGCAGGCG     AGPAMQA        1     0
GCTGGGCCGGCGATTGGTCTT     AGPAIGL        1     0
GCTGGGCCGGCGCAGCTTGCG     AGPAQLA        1     0
GCTGGGCCGGCGCAGTCTAAG     AGPAQSK        1     0
GCTGGGCCGGCGCATAATCAT     AGPAHNH        1     0
GCTGGGCCGGCGCATCATACG     AGPAHHT        1     0
GCTGGGCCGGCGCATGAGTGT     AGPAHEC        1     0
GCTGGGCCGGCGCTTATTACT     AGPALIT        1     0
GCTGGGCCGGCGCTTGGGCGT     AGPALGR        1     0
GCTGGGCCGGCGGAGACTACT     AGPAETT        1     0
GCTGGGCCGGCGGGTATGCAT     AGPAGMH        1     0
GCTGGGCCGGCGTATAAGGTG     AGPAYKV        1     0
GCTGGGCCGGCGTTTACTTCG     AGPAFTS        1     0
GCTGGGCCGGCGTTTGATACG     AGPAFDT        1     0
GCTGGGCCGGCTAAGCAGAGG     AGPAKQR        1     0
GCTGGGCCGGCTAATCATTAG     AGPANHQ        1     0
GCTGGGCCGGCTACGCGTTCT     AGPATRS        1     0
GCTGGGCCGGCTCAGACGCGG     AGPAQTR        1     0
GCTGGGCCGGCTCAGATGCCT     AGPAQMP        1     0
GCTGGGCCGGCTCATGCTCCG     AGPAHAP        1     0
GCTGGGCCGGCTCCGGAGTAT     AGPAPEY        1     0
GCTGGGCCGGCTCCTGCTCCT     AGPAPAP        1     0
GCTGGGCCGGCTCGTATTTCT     AGPARIS        1     0
GCTGGGCCGGCTCGTCTGACT     AGPARLT        1     0
GCTGGGCCGGCTCTTCATCCT     AGPALHP        1     0
GCTGGGCCGGCTCTTGCGTGG     AGPALAW        1     0
GCTGGGCCGGCTGATCCGCAG     AGPADPQ        1     0
GCTGGGCCGGCTGCTATGCAT     AGPAAMH        1     0
GCTGGGCCGGCTGCTCTGCAT     AGPAALH        1     0
GCTGGGCCGGCTGGTTATTCT     AGPAGYS        1     0
GCTGGGCCGGCTGTGAATGGG     AGPAVNG        1     0
GCTGGGCCGGCTTTGGTTGGT     AGPALVG        1     0
GCTGGGCCGGGGACGCAGGAT     AGPGTQD        1     0
GCTGGGCCGGGGATGGCTTTG     AGPGMAL        1     0
GCTGGGCCGGGGATTAAGATT     AGPGIKI        1     0
GCTGGGCCGGGGCCTTTGTAT     AGPGPLY        1     0
GCTGGGCCGGGGGATCTTTTG     AGPGDLL        1     0
GCTGGGCCGGGGTCGACTTTG     AGPGSTL        1     0
GCTGGGCCGGGGTCTCGTGAT     AGPGSRD        1     0
GCTGGGCCGGGGTGGTTTAGG     AGPGWFR        1     0
GCTGGGCCGGGTAAGGCTCAT     AGPGKAH        1     0
GCTGGGCCGGGTAATGGGAAT     AGPGNGN        1     0
GCTGGGCCGGGTACGCAGTCT     AGPGTQS        1     0
GCTGGGCCGGGTATTAATCAT     AGPGINH        1     0
GCTGGGCCGGGTATTTCTAAG     AGPGISK        1     0
GCTGGGCCGGGTCATCCGCTT     AGPGHPL        1     0
GCTGGGCCGGGTCATCGGGAT     AGPGHRD        1     0
GCTGGGCCGGGTCATCTGCCT     AGPGHLP        1     0
GCTGGGCCGGGTCATTCGCCT     AGPGHSP        1     0
GCTGGGCCGGGTCCTTCTAAG     AGPGPSK        1     0
GCTGGGCCGGGTCGTAATGTG     AGPGRNV        1     0
GCTGGGCCGGGTCTGACGTCG     AGPGLTS        1     0
GCTGGGCCGGGTCTGCCTGAG     AGPGLPE        1     0
GCTGGGCCGGGTGATACGATT     AGPGDTI        1     0
GCTGGGCCGGGTGATCCGACT     AGPGDPT        1     0
GCTGGGCCGGGTGCTCAGTCT     AGPGAQS        1     0
GCTGGGCCGGGTGGGATGGTT     AGPGGMV        1     0
GCTGGGCCGGGTGGGTATAAT     AGPGGYN        1     0
GCTGGGCCGGTGAAGTAGAGG     AGPVKQR        1     0
GCTGGGCCGGTGACTACTCCT     AGPVTTP        1     0
GCTGGGCCGGTGACTTCTCGG     AGPVTSR        1     0
GCTGGGCCGGTGAGTAAGAGT     AGPVSKS        1     0
GCTGGGCCGGTGATGCCTTAT     AGPVMPY        1     0
GCTGGGCCGGTGCATAGGATG     AGPVHRM        1     0
GCTGGGCCGGTGCTGGCTTAT     AGPVLAY        1     0
GCTGGGCCGGTGGAGTGTTGG     AGPVECW        1     0
GCTGGGCCGGTGGCGTTTTTG     AGPVAFL        1     0
GCTGGGCCGGTGGCTTTGTGG     AGPVALW        1     0
GCTGGGCCGGTGGGTATTGAG     AGPVGIE        1     0
GCTGGGCCGGTTAAGTGGTAT     AGPVKWY        1     0
GCTGGGCCGGTTACGAGTATG     AGPVTSM        1     0
GCTGGGCCGGTTACGATTATG     AGPVTIM        1     0
GCTGGGCCGGTTACGGGTGTT     AGPVTGV        1     0
GCTGGGCCGGTTACTCCTGCT     AGPVTPA        1     0
GCTGGGCCGGTTATTAGGACG     AGPVIRT        1     0
GCTGGGCCGGTTATTCCTTTT     AGPVIPF        1     0
GCTGGGCCGGTTATTTGTCCG     AGPVICP        1     0
GCTGGGCCGGTTCATGTGAAT     AGPVHVN        1     0
GCTGGGCCGGTTCTGCCTCCT     AGPVLPP        1     0
GCTGGGCCGGTTCTGCGTGGT     AGPVLRG        1     0
GCTGGGCCGGTTCTTACTCCT     AGPVLTP        1     0
GCTGGGCCGGTTTCGCCGCTG     AGPVSPL        1     0
GCTGGGCCGGTTTCTAATACT     AGPVSNT        1     0
GCTGGGCCGGTTTTTAGGAGT     AGPVFRS        1     0
GCTGGGCCGTAGGTGCGTGCT     AGPQVRA        1     0
GCTGGGCCGTATACTCTTGTT     AGPYTLV        1     0
GCTGGGCCGTATAGGCCGGTG     AGPYRPV        1     0
GCTGGGCCGTATATTATGTTG     AGPYIML        1     0
GCTGGGCCGTATATTCAGCGT     AGPYIQR        1     0
GCTGGGCCGTATCCGTGGCGT     AGPYPWR        1     0
GCTGGGCCGTATCGTCCTCCT     AGPYRPP        1     0
GCTGGGCCGTATGATCATGCT     AGPYDHA        1     0
GCTGGGCCGTATTCGTCGTGT     AGPYSSC        1     0
GCTGGGCCGTCGACTACGTGG     AGPSTTW        1     0
GCTGGGCCGTCGACTACGTTT     AGPSTTF        1     0
GCTGGGCCGTCGATGTCTTCT     AGPSMSS        1     0
GCTGGGCCGTCGCCTTCGGTT     AGPSPSV        1     0
GCTGGGCCGTCGCGGACTTCG     AGPSRTS        1     0
GCTGGGCCGTCGCGTGGTACT     AGPSRGT        1     0
GCTGGGCCGTCGCTGGCAGCG     AGPSLAA        1     0
GCTGGGCCGTCGCTGTATTCG     AGPSLYS        1     0
GCTGGGCCGTCGCTGTCGTGT     AGPSLSC        1     0
GCTGGGCCGTCGGGGGGTCAT     AGPSGGH        1     0
GCTGGGCCGTCGTATATTTGG     AGPSYIW        1     0
GCTGGGCCGTCGTTTATGGCG     AGPSFMA        1     0
GCTGGGCCGTCGTTTTAGATT     AGPSFQI        1     0
GCTGGGCCGTCTAAGCCGAAT     AGPSKPN        1     0
GCTGGGCCGTCTACGATGCTG     AGPSTML        1     0
GCTGGGCCGTCTACGCAGCCG     AGPSTQP        1     0
GCTGGGCCGTCTACTTTTAAT     AGPSTFN        1     0
GCTGGGCCGTCTATTTCGTCG     AGPSISS        1     0
GCTGGGCCGTCTCAGGTTAGT     AGPSQVS        1     0
GCTGGGCCGTCTCAGGTTTCG     AGPSQVS        1     0
GCTGGGCCGTCTCATACTACT     AGPSHTT        1     0
GCTGGGCCGTCTCCGAAGCCT     AGPSPKP        1     0
GCTGGGCCGTCTCCGCATCCT     AGPSPHP        1     0
GCTGGGCCGTCTCGGCTTAGT     AGPSRLS        1     0
GCTGGGCCGTCTCTGGTTCGG     AGPSLVR        1     0
GCTGGGCCGTCTCTTACGCAG     AGPSLTQ        1     0
GCTGGGCCGTCTGCGCATCTT     AGPSAHL        1     0
GCTGGGCCGTCTGCTACGAGT     AGPSATS        1     0
GCTGGGCCGTCTGGGAATGTG     AGPSGNV        1     0
GCTGGGCCGTCTGTGACTACG     AGPSVTT        1     0
GCTGGGCCGTCTGTGCTGTTT     AGPSVLF        1     0
GCTGGGCCGTCTTCGATGCTT     AGPSSML        1     0
GCTGGGCCGTCTTCTACGAAG     AGPSSTK        1     0
GCTGGGCCGTCTTGTCAGGCG     AGPSCQA        1     0
GCTGGGCCGTGGAGTCCTCGG     AGPWSPR        1     0
GCTGGGCCGTGGATGTTGGGG     AGPWMLG        1     0
GCTGGGCCGTGGCGTTATTGT     AGPWRYC        1     0
GCTGGGCCGTGGCTTCCGATG     AGPWLPM        1     0
GCTGGGCCGTGGGCTATGCTG     AGPWAML        1     0
GCTGGGCCGTGGGGTCGGTCT     AGPWGRS        1     0
GCTGGGCCGTGGGTGCTTTGT     AGPWVLC        1     0
GCTGGGCCGTGGTGGCTGATG     AGPWWLM        1     0
GCTGGGCCGTGTCATATTTGT     AGPCHIC        1     0
GCTGGGCCGTGTCATCCGCTT     AGPCHPL        1     0
GCTGGGCCGTGTCTTACTCTG     AGPCLTL        1     0
GCTGGGCCGTGTCTTGGGACT     AGPCLGT        1     0
GCTGGGCCGTTGACTCATTCT     AGPLTHS        1     0
GCTGGGCCGTTGAGTTATGGG     AGPLSYG        1     0
GCTGGGCCGTTGCTGAAGGAT     AGPLLKD        1     0
GCTGGGCCGTTGCTTATTGCG     AGPLLIA        1     0
GCTGGGCCGTTGGGGTGGTTG     AGPLGWL        1     0
GCTGGGCCGTTGGTGACTCCT     AGPLVTP        1     0
GCTGGGCCGTTGTAGGCTCCT     AGPLQAP        1     0
GCTGGGCCGTTGTGGAGGAGT     AGPLWRS        1     0
GCTGGGCCGTTGTTTTCTGAG     AGPLFSE        1     0
GCTGGGCCGTTTAATAGGGGG     AGPFNRG        1     0
GCTGGGCCGTTTACGAAGTCT     AGPFTKS        1     0
GCTGGGCCGTTTACGCGTTCG     AGPFTRS        1     0
GCTGGGCCGTTTACGGGTCAT     AGPFTGH        1     0
GCTGGGCCGTTTACTCCGCAT     AGPFTPH        1     0
GCTGGGCCGTTTCAGCTTTCT     AGPFQLS        1     0
GCTGGGCCGTTTCATGCTCCG     AGPFHAP        1     0
GCTGGGCCGTTTCATTTGACT     AGPFHLT        1     0
GCTGGGCCGTTTCTGCCTCCT     AGPFLPP        1     0
GCTGGGCCTAAGATGAATGTG     AGPKMNV        1     0
GCTGGGCCTAAGCCGACTCCG     AGPKPTP        1     0
GCTGGGCCTAAGCCGCCGCCG     AGPKPPP        1     0
GCTGGGCCTAAGCCTGCGTGG     AGPKPAW        1     0
GCTGGGCCTAAGCTTTGTCAG     AGPKLCQ        1     0
GCTGGGCCTAAGGTTCCGTTG     AGPKVPL        1     0
GCTGGGCCTAAGGTTGAGCTG     AGPKVEL        1     0
GCTGGGCCTAAGTCGCGTGTT     AGPKSRV        1     0
GCTGGGCCTAATAATCCGTTT     AGPNNPF        1     0
GCTGGGCCTAATACGACGGTG     AGPNTTV        1     0
GCTGGGCCTAATACGGCGTGG     AGPNTAW        1     0
GCTGGGCCTAATACGGTTCGT     AGPNTVR        1     0
GCTGGGCCTAATAGTTCGCCT     AGPNSSP        1     0
GCTGGGCCTAATATGGGTGTT     AGPNMGV        1     0
GCTGGGCCTAATCAGACTCGG     AGPNQTR        1     0
GCTGGGCCTAATCCTACTGCT     AGPNPTA        1     0
GCTGGGCCTAATCCTCGTACG     AGPNPRT        1     0
GCTGGGCCTAATCCTGCGGAT     AGPNPAD        1     0
GCTGGGCCTAATCTTATTTGG     AGPNLIW        1     0
GCTGGGCCTAATCTTCGGTAT     AGPNLRY        1     0
GCTGGGCCTAATGCGCTTCCG     AGPNALP        1     0
GCTGGGCCTAATGGGCGTACT     AGPNGRT        1     0
GCTGGGCCTAATGTGACGGTG     AGPNVTV        1     0
GCTGGGCCTAATTGGACGCGT     AGPNWTR        1     0
GCTGGGCCTAATTTGGCTTGT     AGPNLAC        1     0
GCTGGGCCTACGAGTACTGAG     AGPTSTE        1     0
GCTGGGCCTACGAGTCGTACG     AGPTSRT        1     0
GCTGGGCCTACGATGGCGCTT     AGPTMAL        1     0
GCTGGGCCTACGATTACTGGG     AGPTITG        1     0
GCTGGGCCTACGATTTATTCG     AGPTIYS        1     0
GCTGGGCCTACGCATATGCTT     AGPTHML        1     0
GCTGGGCCTACGCCGACTCCG     AGPTPTP        1     0
GCTGGGCCTACGCGTCCGCAT     AGPTRPH        1     0
GCTGGGCCTACGCTTGATCCG     AGPTLDP        1     0
GCTGGGCCTACGGTGTGTGCG     AGPTVCA        1     0
GCTGGGCCTACGGTTACTCTG     AGPTVTL        1     0
GCTGGGCCTACGTATCATTCG     AGPTYHS        1     0
GCTGGGCCTACGTGTAAGCCT     AGPTCKP        1     0
GCTGGGCCTACGTTTGATGCG     AGPTFDA        1     0
GCTGGGCCTACGTTTGCGTTT     AGPTFAF        1     0
GCTGGGCCTACTAAGCCTCAG     AGPTKPQ        1     0
GCTGGGCCTACTAATAGGCTG     AGPTNRL        1     0
GCTGGGCCTACTAATTTGCCT     AGPTNLP        1     0
GCTGGGCCTACTACTGCTAAT     AGPTTAN        1     0
GCTGGGCCTACTAGGTATATG     AGPTRYM        1     0
GCTGGGCCTACTAGTACGCAT     AGPTSTH        1     0
GCTGGGCCTACTATTTCTATG     AGPTISM        1     0
GCTGGGCCTACTATTTCTCTT     AGPTISL        1     0
GCTGGGCCTACTCATGCTCCT     AGPTHAP        1     0
GCTGGGCCTACTCATGGGACG     AGPTHGT        1     0
GCTGGGCCTACTCCGCATTAG     AGPTPHQ        1     0
GCTGGGCCTACTCTTAAGATG     AGPTLKM        1     0
GCTGGGCCTACTGAGCCTAAT     AGPTEPN        1     0
GCTGGGCCTACTGAGCCTGCG     AGPTEPA        1     0
GCTGGGCCTACTGCGTCTCAG     AGPTASQ        1     0
GCTGGGCCTACTGCTCCGCTT     AGPTAPL        1     0
GCTGGGCCTACTGCTCTGCCT     AGPTALP        1     0
GCTGGGCCTACTGGGCTGATT     AGPTGLI        1     0
GCTGGGCCTACTTCTCCGCGT     AGPTSPR        1     0
GCTGGGCCTACTTCTCCGCTT     AGPTSPL        1     0
GCTGGGCCTACTTCTGTTTGG     AGPTSVW        1     0
GCTGGGCCTACTTTTCCTGAG     AGPTFPE        1     0
GCTGGGCCTAGGGGGGATCAT     AGPRGDH        1     0
GCTGGGCCTAGTACTTATACG     AGPSTYT        1     0
GCTGGGCCTAGTCAGCTGGCG     AGPSQLA        1     0
GCTGGGCCTAGTCCGACGCAT     AGPSPTH        1     0
GCTGGGCCTAGTCCTAAGTCT     AGPSPKS        1     0
GCTGGGCCTAGTCCTTATCTT     AGPSPYL        1     0
GCTGGGCCTAGTCCTTTGAGA     AGPSPLR        1     0
GCTGGGCCTAGTCGTGAGGCT     AGPSREA        1     0
GCTGGGCCTAGTGCGCATCCT     AGPSAHP        1     0
GCTGGGCCTAGTGCTAATCCG     AGPSANP        1     0
GCTGGGCCTAGTGTTCTTCTG     AGPSVLL        1     0
GCTGGGCCTAGTGTTGTGAAG     AGPSVVK        1     0
GCTGGGCCTAGTTTGGAGCGT     AGPSLER        1     0
GCTGGGCCTATGACGTATAGT     AGPMTYS        1     0
GCTGGGCCTATGACTAAGAAT     AGPMTKN        1     0
GCTGGGCCTATGCCGATGACT     AGPMPMT        1     0
GCTGGGCCTATGCCGGTTATT     AGPMPVI        1     0
GCTGGGCCTATGCGGGTTTCG     AGPMRVS        1     0
GCTGGGCCTATGTCGGAGAGG     AGPMSER        1     0
GCTGGGCCTATTACTAAACTT     AGPITKL        1     0
GCTGGGCCTATTATTATGGTG     AGPIIMV        1     0
GCTGGGCCTATTGATCATCCG     AGPIDHP        1     0
GCTGGGCCTATTGCTTCGGAG     AGPIASE        1     0
GCTGGGCCTATTGGTACTCCG     AGPIGTP        1     0
GCTGGGCCTATTGGTCATAAT     AGPIGHN        1     0
GCTGGGCCTATTGGTGCGCAG     AGPIGAQ        1     0
GCTGGGCCTATTGTTGTGCTG     AGPIVVL        1     0
GCTGGGCCTATTTCTCCGACG     AGPISPT        1     0
GCTGGGCCTCAGACTGATCAG     AGPQTDQ        1     0
GCTGGGCCTCAGAGTATGACT     AGPQSMT        1     0
GCTGGGCCTCAGATGCTGTAG     AGPQMLQ        1     0
GCTGGGCCTCAGCCGTTGACG     AGPQPLT        1     0
GCTGGGCCTCAGCCTCCTTCT     AGPQPPS        1     0
GCTGGGCCTCAGCGGTCTCAT     AGPQRSH        1     0
GCTGGGCCTCAGCTGCTGGGT     AGPQLLG        1     0
GCTGGGCCTCAGCTGTGGCAT     AGPQLWH        1     0
GCTGGGCCTCAGGAGAGTTTG     AGPQESL        1     0
GCTGGGCCTCAGGAGCTTAGG     AGPQELR        1     0
GCTGGGCCTCAGGCGCCGCTG     AGPQAPL        1     0
GCTGGGCCTCAGTATAATCAT     AGPQYNH        1     0
GCTGGGCCTCAGTCTACGATG     AGPQSTM        1     0
GCTGGGCCTCAGTCTACGTCG     AGPQSTS        1     0
GCTGGGCCTCATAAGGCTAAT     AGPHKAN        1     0
GCTGGGCCTCATACGCCTTCT     AGPHTPS        1     0
GCTGGGCCTCATAGTCCTACT     AGPHSPT        1     0
GCTGGGCCTCATCATCTTCCG     AGPHHLP        1     0
GCTGGGCCTCATCATGTTAGG     AGPHHVR        1     0
GCTGGGCCTCATCCTAATCTT     AGPHPNL        1     0
GCTGGGCCTCATCCTATTAGA     AGPHPIR        1     0
GCTGGGCCTCATCCTGATCTG     AGPHPDL        1     0
GCTGGGCCTCATCTTTCTCGT     AGPHLSR        1     0
GCTGGGCCTCATGTGCCTCCT     AGPHVPP        1     0
GCTGGGCCTCATGTTGCTCCT     AGPHVAP        1     0
GCTGGGCCTCATTCGAATTCT     AGPHSNS        1     0
GCTGGGCCTCATTCGCTTACT     AGPHSLT        1     0
GCTGGGCCTCATTCTTCTTTG     AGPHSSL        1     0
GCTGGGCCTCATTGTAAGACT     AGPHCKT        1     0
GCTGGGCCTCATTGTAATGGT     AGPHCNG        1     0
GCTGGGCCTCCGACGAAGCGT     AGPPTKR        1     0
GCTGGGCCTCCGACGCGGCTG     AGPPTRL        1     0
GCTGGGCCTCCGATTACGTCG     AGPPITS        1     0
GCTGGGCCTCCGATTCCGCCT     AGPPIPP        1     0
GCTGGGCCTCCGCAGCATATG     AGPPQHM        1     0
GCTGGGCCTCCGCATCGTCCT     AGPPHRP        1     0
GCTGGGCCTCCGGAGCGTGCG     AGPPERA        1     0
GCTGGGCCTCCGGATGCTCGG     AGPPDAR        1     0
GCTGGGCCTCCGGATTCTCGG     AGPPDSR        1     0
GCTGGGCCTCCGGTTAGGCAT     AGPPVRH        1     0
GCTGGGCCTCCGTCTCGGTCT     AGPPSRS        1     0
GCTGGGCCTCCGTGGGCGTTT     AGPPWAF        1     0
GCTGGGCCTCCGTTGATTCCG     AGPPLIP        1     0
GCTGGGCCTCCGTTTGGTAGG     AGPPFGR        1     0
GCTGGGCCTCCTAATACTCTG     AGPPNTL        1     0
GCTGGGCCTCCTACGCTTGCT     AGPPTLA        1     0
GCTGGGCCTCCTAGTACTCAG     AGPPSTQ        1     0
GCTGGGCCTCCTAGTCCTCAT     AGPPSPH        1     0
GCTGGGCCTCCTATTGTGAAT     AGPPIVN        1     0
GCTGGGCCTCCTCATACTGAT     AGPPHTD        1     0
GCTGGGCCTCCTCCTCAGTTT     AGPPPQF        1     0
GCTGGGCCTCCTCCTCGTGGG     AGPPPRG        1     0
GCTGGGCCTCCTCCTTCGCTT     AGPPPSL        1     0
GCTGGGCCTCCTCGGAAGCTG     AGPPRKL        1     0
GCTGGGCCTCCTCGGGTGCAT     AGPPRVH        1     0
GCTGGGCCTCCTCTGAAGGTG     AGPPLKV        1     0
GCTGGGCCTCCTCTTCTGTCT     AGPPLLS        1     0
GCTGGGCCTCCTGCGACTTTG     AGPPATL        1     0
GCTGGGCCTCCTGCTACTAAG     AGPPATK        1     0
GCTGGGCCTCCTTATAGGACT     AGPPYRT        1     0
GCTGGGCCTCCTTCGTGGAGT     AGPPSWS        1     0
GCTGGGCCTCGGAATCCTCAT     AGPRNPH        1     0
GCTGGGCCTCGGCCTTCCCCT     AGPRPSP        1     0
GCTGGGCCTCGGCTGCCGCTT     AGPRLPL        1     0
GCTGGGCCTCGGGCGGGTGCT     AGPRAGA        1     0
GCTGGGCCTCGGTTTCCGTTT     AGPRFPF        1     0
GCTGGGCCTCGGTTTGCTGTG     AGPRFAV        1     0
GCTGGGCCTCGTATGTCGACT     AGPRMST        1     0
GCTGGGCCTCGTCATCCTTTT     AGPRHPF        1     0
GCTGGGCCTCGTCCGCTTCCT     AGPRPLP        1     0
GCTGGGCCTCGTCCTTTTGTT     AGPRPFV        1     0
GCTGGGCCTCGTCTGATTCCT     AGPRLIP        1     0
GCTGGGCCTCGTGAGGTGTCT     AGPREVS        1     0
GCTGGGCCTCGTGCTATGTAT     AGPRAMY        1     0
GCTGGGCCTCGTGTACCTACT     AGPRVPT        1     0
GCTGGGCCTCGTTGGGCGACG     AGPRWAT        1     0
GCTGGGCCTCGTTGGGCTGGT     AGPRWAG        1     0
GCTGGGCCTCTGATGATTCTG     AGPLMIL        1     0
GCTGGGCCTCTGCAGCTTCAT     AGPLQLH        1     0
GCTGGGCCTCTGCAGCTTCCG     AGPLQLP        1     0
GCTGGGCCTCTGCATCCTGCG     AGPLHPA        1     0
GCTGGGCCTCTGCCGCCGCTG     AGPLPPL        1     0
GCTGGGCCTCTGCCTTAGGAG     AGPLPQE        1     0
GCTGGGCCTCTGCTGCTGTCG     AGPLLLS        1     0
GCTGGGCCTCTGCTGTTGTGT     AGPLLLC        1     0
GCTGGGCCTCTGGTTACTGCG     AGPLVTA        1     0
GCTGGGCCTCTGTTGCCTCCG     AGPLLPP        1     0
GCTGGGCCTCTTAGTACTCTG     AGPLSTL        1     0
GCTGGGCCTCTTATGCCTCCG     AGPLMPP        1     0
GCTGGGCCTCTTCATATTGCT     AGPLHIA        1     0
GCTGGGCCTCTTCCTCATATG     AGPLPHM        1     0
GCTGGGCCTCTTCCTTATAGT     AGPLPYS        1     0
GCTGGGCCTCTTCGTCTTGAG     AGPLRLE        1     0
GCTGGGCCTCTTCTGACGTCT     AGPLLTS        1     0
GCTGGGCCTCTTCTGGCTCCG     AGPLLAP        1     0
GCTGGGCCTCTTGCTTATGAT     AGPLAYD        1     0
GCTGGGCCTCTTGGTTTTCCG     AGPLGFP        1     0
GCTGGGCCTCTTTATCTTCCT     AGPLYLP        1     0
GCTGGGCCTCTTTCTCATATG     AGPLSHM        1     0
GCTGGGCCTGAGTCGGATTAT     AGPESDY        1     0
GCTGGGCCTGATAGTGCTTCT     AGPDSAS        1     0
GCTGGGCCTGATCAGTTGCCG     AGPDQLP        1     0
GCTGGGCCTGATCCGCTGCTG     AGPDPLL        1     0
GCTGGGCCTGATCCGCTGTCG     AGPDPLS        1     0
GCTGGGCCTGATCCTGGTTTT     AGPDPGF        1     0
GCTGGGCCTGATCGTACTCGT     AGPDRTR        1     0
GCTGGGCCTGATCTGACTTCT     AGPDLTS        1     0
GCTGGGCCTGATCTGTTGACT     AGPDLLT        1     0
GCTGGGCCTGATGCGAAGTAT     AGPDAKY        1     0
GCTGGGCCTGATGCGACTTTT     AGPDATF        1     0
GCTGGGCCTGATTCTATGACT     AGPDSMT        1     0
GCTGGGCCTGCGACTCGGAGT     AGPATRS        1     0
GCTGGGCCTGCGACTCGTATT     AGPATRI        1     0
GCTGGGCCTGCGACTCTGGCG     AGPATLA        1     0
GCTGGGCCTGCGATTATTAAT     AGPAIIN        1     0
GCTGGGCCTGCGCATGGTGCG     AGPAHGA        1     0
GCTGGGCCTGCGCCTGGTGCT     AGPAPGA        1     0
GCTGGGCCTGCGCGTAATCTG     AGPARNL        1     0
GCTGGGCCTGCGCGTGTTACG     AGPARVT        1     0
GCTGGGCCTGCGCTGCCTCAT     AGPALPH        1     0
GCTGGGCCTGCGCTGCGTACG     AGPALRT        1     0
GCTGGGCCTGCGGTGTCTACT     AGPAVST        1     0
GCTGGGCCTGCGTGTAAGCGT     AGPACKR        1     0
GCTGGGCCTGCGTTGATGCGG     AGPALMR        1     0
GCTGGGCCTGCTAAGTTGGCG     AGPAKLA        1     0
GCTGGGCCTGCTAATACGACT     AGPANTT        1     0
GCTGGGCCTGCTAATCAGTGG     AGPANQW        1     0
GCTGGGCCTGCTAATTGTGTT     AGPANCV        1     0
GCTGGGCCTGCTCATAGGGAG     AGPAHRE        1     0
GCTGGGCCTGCTCATCTGCAT     AGPAHLH        1     0
GCTGGGCCTGCTCCGATGTGG     AGPAPMW        1     0
GCTGGGCCTGCTCCGCGGTAT     AGPAPRY        1     0
GCTGGGCCTGCTCCGGGGCCG     AGPAPGP        1     0
GCTGGGCCTGCTCCGTGTCTT     AGPAPCL        1     0
GCTGGGCCTGCTCCGTGTTGT     AGPAPCC        1     0
GCTGGGCCTGCTCCTGCTCGG     AGPAPAR        1     0
GCTGGGCCTGCTCTTCCTCAT     AGPALPH        1     0
GCTGGGCCTGCTCTTCCTTAT     AGPALPY        1     0
GCTGGGCCTGCTCTTTCTTGT     AGPALSC        1     0
GCTGGGCCTGCTGATGCTGCG     AGPADAA        1     0
GCTGGGCCTGCTGCGGTGACT     AGPAAVT        1     0
GCTGGGCCTGCTGCGGTGGCT     AGPAAVA        1     0
GCTGGGCCTGCTGGTCCGCCT     AGPAGPP        1     0
GCTGGGCCTGCTTATCCTCGG     AGPAYPR        1     0
GCTGGGCCTGCTTTGCGGATG     AGPALRM        1     0
GCTGGGCCTGCTTTTGAGAAG     AGPAFEK        1     0
GCTGGGCCTGGGAAGGTTCAG     AGPGKVQ        1     0
GCTGGGCCTGGGAATGCGCAT     AGPGNAH        1     0
GCTGGGCCTGGGATTCATCAT     AGPGIHH        1     0
GCTGGGCCTGGGCGGTCTGCG     AGPGRSA        1     0
GCTGGGCCTGGGCTGTTTCCT     AGPGLFP        1     0
GCTGGGCCTGGTACTCCGCGT     AGPGTPR        1     0
GCTGGGCCTGGTAGTACTGTG     AGPGSTV        1     0
GCTGGGCCTGGTCCGATGCCG     AGPGPMP        1     0
GCTGGGCCTGGTCCGGGTGCG     AGPGPGA        1     0
GCTGGGCCTGGTCCGTTGCGT     AGPGPLR        1     0
GCTGGGCCTGGTCGTTCGCCT     AGPGRSP        1     0
GCTGGGCCTGGTGAGCAGCTT     AGPGEQL        1     0
GCTGGGCCTGGTGCTTTTACG     AGPGAFT        1     0
GCTGGGCCTGGTTCGCCTACG     AGPGSPT        1     0
GCTGGGCCTGGTTTTCATAGG     AGPGFHR        1     0
GCTGGGCCTGGTTTTCTTATG     AGPGFLM        1     0
GCTGGGCCTGTCCATAATCCT     AGPVHNP        1     0
GCTGGGCCTGTGACGGAGAAG     AGPVTEK        1     0
GCTGGGCCTGTGAGTACGACT     AGPVSTT        1     0
GCTGGGCCTGTGATGTGGGAG     AGPVMWE        1     0
GCTGGGCCTGTGATTCGTATG     AGPVIRM        1     0
GCTGGGCCTGTGCCTTTTCAG     AGPVPFQ        1     0
GCTGGGCCTGTGCTTAATCTT     AGPVLNL        1     0
GCTGGGCCTGTGGCGCTTACG     AGPVALT        1     0
GCTGGGCCTGTGTCTCATCGT     AGPVSHR        1     0
GCTGGGCCTGTGTCTTCGTCT     AGPVSSS        1     0
GCTGGGCCTGTGTGTACTTTG     AGPVCTL        1     0
GCTGGGCCTGTGTGTTGTCAG     AGPVCCQ        1     0
GCTGGGCCTGTGTTGCCGTCT     AGPVLPS        1     0
GCTGGGCCTGTTACGATGCCG     AGPVTMP        1     0
GCTGGGCCTGTTACTACTTGG     AGPVTTW        1     0
GCTGGGCCTGTTATGCGGACG     AGPVMRT        1     0
GCTGGGCCTGTTATTCCTAAT     AGPVIPN        1     0
GCTGGGCCTGTTCCGCGTTAT     AGPVPRY        1     0
GCTGGGCCTGTTCCGTCTACT     AGPVPST        1     0
GCTGGGCCTGTTCGTGGGGCG     AGPVRGA        1     0
GCTGGGCCTGTTCTGACTATG     AGPVLTM        1     0
GCTGGGCCTGTTCTGTTTCGG     AGPVLFR        1     0
GCTGGGCCTGTTGGGGCTACG     AGPVGAT        1     0
GCTGGGCCTGTTTATGCGAGT     AGPVYAS        1     0
GCTGGGCCTGTTTATGCGCCG     AGPVYAP        1     0
GCTGGGCCTGTTTCGCATCCT     AGPVSHP        1     0
GCTGGGCCTTAGAATCCTTAT     AGPQNPY        1     0
GCTGGGCCTTAGAGGATGCCT     AGPQRMP        1     0
GCTGGGCCTTAGAGTGATGTG     AGPQSDV        1     0
GCTGGGCCTTATAAGTGGGCG     AGPYKWA        1     0
GCTGGGCCTTATACGTAGACG     AGPYTQT        1     0
GCTGGGCCTTATACTCTGAAT     AGPYTLN        1     0
GCTGGGCCTTATCCGTGGCCG     AGPYPWP        1     0
GCTGGGCCTTATCCGTTTAGG     AGPYPFR        1     0
GCTGGGCCTTATCTTCCTCGT     AGPYLPR        1     0
GCTGGGCCTTATTATCCGTCT     AGPYYPS        1     0
GCTGGGCCTTATTCTCTGTAT     AGPYSLY        1     0
GCTGGGCCTTCGACGACTGCG     AGPSTTA        1     0
GCTGGGCCTTCGACTAGGTCG     AGPSTRS        1     0
GCTGGGCCTTCGAGTATGGTT     AGPSSMV        1     0
GCTGGGCCTTCGCAGTGGTAT     AGPSQWY        1     0
GCTGGGCCTTCGCGTGGTTAT     AGPSRGY        1     0
GCTGGGCCTTCGGTGCGGTCG     AGPSVRS        1     0
GCTGGGCCTTCGTTTCCTGAT     AGPSFPD        1     0
GCTGGGCCTTCTATTAAGCCT     AGPSIKP        1     0
GCTGGGCCTTCTCCTTCTCCG     AGPSPSP        1     0
GCTGGGCCTTCTCTGATGCGT     AGPSLMR        1     0
GCTGGGCCTTCTCTTTCGCTT     AGPSLSL        1     0
GCTGGGCCTTCTGAGGATACT     AGPSEDT        1     0
GCTGGGCCTTCTGTTCATTCT     AGPSVHS        1     0
GCTGGGCCTTGGACGACGAAT     AGPWTTN        1     0
GCTGGGCCTTGGACTTCGACT     AGPWTST        1     0
GCTGGGCCTTGGCCGCGGGAT     AGPWPRD        1     0
GCTGGGCCTTGGGAGTATAAG     AGPWEYK        1     0
GCTGGGCCTTGGGGTCCTTAT     AGPWGPY        1     0
GCTGGGCCTTGGTCGAAGCCG     AGPWSKP        1     0
GCTGGGCCTTGGTCGTTTCTT     AGPWSFL        1     0
GCTGGGCCTTGGTCTAAGACG     AGPWSKT        1     0
GCTGGGCCTTGTACTACTTGG     AGPCTTW        1     0
GCTGGGCCTTGTCCGTCGCCT     AGPCPSP        1     0
GCTGGGCCTTTGACGAGTATT     AGPLTSI        1     0
GCTGGGCCTTTGCCTGCTGAT     AGPLPAD        1     0
GCTGGGCCTTTGGATACGTTG     AGPLDTL        1     0
GCTGGGCCTTTGTCTTTGCGG     AGPLSLR        1     0
GCTGGGCCTTTTCAGCATACG     AGPFQHT        1     0
GCTGGGCCTTTTGATCGGCAT     AGPFDRH        1     0
GCTGGGCGGAATGATAATACG     AGRNDNT        1     0
GCTGGGCGGAATGCGTCGTCT     AGRNASS        1     0
GCTGGGCGGAATTATGCTCCT     AGRNYAP        1     0
GCTGGGCGGACGCAGGATGGG     AGRTQDG        1     0
GCTGGGCGGACGCTGATTATG     AGRTLIM        1     0
GCTGGGCGGACGCTGGCGAAT     AGRTLAN        1     0
GCTGGGCGGACGGCTCTGCCT     AGRTALP        1     0
GCTGGGCGGACTCAGGCTATT     AGRTQAI        1     0
GCTGGGCGGACTCTTAGTTCT     AGRTLSS        1     0
GCTGGGCGGACTGGGCATATT     AGRTGHI        1     0
GCTGGGCGGACTTTGGGGATT     AGRTLGI        1     0
GCTGGGCGGACTTTGTGGATT     AGRTLWI        1     0
GCTGGGCGGAGTCCGTCGTGT     AGRSPSC        1     0
GCTGGGCGGAGTCTTCCTACG     AGRSLPT        1     0
GCTGGGCGGAGTGGTCCTCCG     AGRSGPP        1     0
GCTGGGCGGAGTTGTGCTGTG     AGRSCAV        1     0
GCTGGGCGGAGTTTGCATCTT     AGRSLHL        1     0
GCTGGGCGGATGAATACTGAG     AGRMNTE        1     0
GCTGGGCGGATGACTGAGAAT     AGRMTEN        1     0
GCTGGGCGGATGCTGACTCCG     AGRMLTP        1     0
GCTGGGCGGATTACGGTGAAT     AGRITVN        1     0
GCTGGGCGGATTAGTCCTTTT     AGRISPF        1     0
GCTGGGCGGATTCCTCCTTCG     AGRIPPS        1     0
GCTGGGCGGATTCCTGCGAGT     AGRIPAS        1     0
GCTGGGCGGATTGTGGGGCCT     AGRIVGP        1     0
GCTGGGCGGCAAGAGCTTACT     AGRQELT        1     0
GCTGGGCGGCAGACGACGAGT     AGRQTTS        1     0
GCTGGGCGGCAGCCTCTTCAG     AGRQPLQ        1     0
GCTGGGCGGCAGGGGCAGCAT     AGRQGQH        1     0
GCTGGGCGGCAGTCTTCTGAT     AGRQSSD        1     0
GCTGGGCGGCATAATTGTCAG     AGRHNCQ        1     0
GCTGGGCGGCATACGAATGGG     AGRHTNG        1     0
GCTGGGCGGCATACGATTACG     AGRHTIT        1     0
GCTGGGCGGCATACGCATATT     AGRHTHI        1     0
GCTGGGCGGCATCAGTCGACT     AGRHQST        1     0
GCTGGGCGGCATCATATTCCG     AGRHHIP        1     0
GCTGGGCGGCATCCTATTCAG     AGRHPIQ        1     0
GCTGGGCGGCATCCTCATCCG     AGRHPHP        1     0
GCTGGGCGGCATCCTGCTATT     AGRHPAI        1     0
GCTGGGCGGCATCCTTCGTCG     AGRHPSS        1     0
GCTGGGCGGCATCTGTATACT     AGRHLYT        1     0
GCTGGGCGGCATGCTTATGTT     AGRHAYV        1     0
GCTGGGCGGCATGTTGTGTTT     AGRHVVF        1     0
GCTGGGCGGCATTCTCCGATG     AGRHSPM        1     0
GCTGGGCGGCCGATTATGGGT     AGRPIMG        1     0
GCTGGGCGGCCGCTTCCTTCG     AGRPLPS        1     0
GCTGGGCGGCCGGCGACTAAG     AGRPATK        1     0
GCTGGGCGGCCTAATCCTTAT     AGRPNPY        1     0
GCTGGGCGGCCTATGTCTTCT     AGRPMSS        1     0
GCTGGGCGGCCTCATCCGCGG     AGRPHPR        1     0
GCTGGGCGGCCTCATCTTACT     AGRPHLT        1     0
GCTGGGCGGCCTCCGTCGGAT     AGRPPSD        1     0
GCTGGGCGGCCTCTTCAGTAT     AGRPLQY        1     0
GCTGGGCGGCCTCTTGAGCGT     AGRPLER        1     0
GCTGGGCGGCCTGATGCTGTT     AGRPDAV        1     0
GCTGGGCGGCCTGCTCATCCT     AGRPAHP        1     0
GCTGGGCGGCCTGCTTTTTAG     AGRPAFQ        1     0
GCTGGGCGGCCTGTGTATTAT     AGRPVYY        1     0
GCTGGGCGGCCTGTTAATGCT     AGRPVNA        1     0
GCTGGGCGGCCTGTTTTTAAG     AGRPVFK        1     0
GCTGGGCGGCTGATTATGACT     AGRLIMT        1     0
GCTGGGCGGCTGATTCATGGG     AGRLIHG        1     0
GCTGGGCGGCTGCCTTATGTG     AGRLPYV        1     0
GCTGGGCGGCTGCTTCTGCGT     AGRLLLR        1     0
GCTGGGCGGCTGGATTCGGCT     AGRLDSA        1     0
GCTGGGCGGCTGGCGCATAAT     AGRLAHN        1     0
GCTGGGCGGCTGTATACTCTG     AGRLYTL        1     0
GCTGGGCGGCTGTCGTGGCCT     AGRLSWP        1     0
GCTGGGCGGCTTAATACGACT     AGRLNTT        1     0
GCTGGGCGGCTTACTGCTATG     AGRLTAM        1     0
GCTGGGCGGCTTATGGCTCCT     AGRLMAP        1     0
GCTGGGCGGCTTATGTCTGAT     AGRLMSD        1     0
GCTGGGCGGCTTATTGGGCTT     AGRLIGL        1     0
GCTGGGCGGCTTCAGACGACG     AGRLQTT        1     0
GCTGGGCGGCTTCATCTGGAT     AGRLHLD        1     0
GCTGGGCGGCTTCCTATTTTT     AGRLPIF        1     0
GCTGGGCGGCTTGATAGGATG     AGRLDRM        1     0
GCTGGGCGGCTTGCTCATTTG     AGRLAHL        1     0
GCTGGGCGGCTTGTGTCGTGT     AGRLVSC        1     0
GCTGGGCGGCTTGTTAATGAG     AGRLVNE        1     0
GCTGGGCGGCTTGTTACGCAT     AGRLVTH        1     0
GCTGGGCGGCTTTCTCTGATT     AGRLSLI        1     0
GCTGGGCGGCTTTCTGTTATG     AGRLSVM        1     0
GCTGGGCGGCTTTCTTCGCCT     AGRLSSP        1     0
GCTGGGCGGGAGCATGTGCTG     AGREHVL        1     0
GCTGGGCGGGAGCCGGCTACT     AGREPAT        1     0
GCTGGGCGGGAGCTGTATTAT     AGRELYY        1     0
GCTGGGCGGGAGTTGTTTCAG     AGRELFQ        1     0
GCTGGGCGGGAGTTTCTGGAT     AGREFLD        1     0
GCTGGGCGGGATAATCCTCAG     AGRDNPQ        1     0
GCTGGGCGGGATAATCTTGCT     AGRDNLA        1     0
GCTGGGCGGGATGCTCTTCAT     AGRDALH        1     0
GCTGGGCGGGATGGGCTTTAT     AGRDGLY        1     0
GCTGGGCGGGATGGGTCGATT     AGRDGSI        1     0
GCTGGGCGGGATTCTCATTCT     AGRDSHS        1     0
GCTGGGCGGGCGACGCAGGAT     AGRATQD        1     0
GCTGGGCGGGCGATTCCGTTG     AGRAIPL        1     0
GCTGGGCGGGCGATTTCGCCG     AGRAISP        1     0
GCTGGGCGGGCGCATGTTGAT     AGRAHVD        1     0
GCTGGGCGGGCTAATTTGCGT     AGRANLR        1     0
GCTGGGCGGGCTACGTGGCCT     AGRATWP        1     0
GCTGGGCGGGCTACGTTTCCT     AGRATFP        1     0
GCTGGGCGGGCTACTACGTCG     AGRATTS        1     0
GCTGGGCGGGCTACTATGTGT     AGRATMC        1     0
GCTGGGCGGGCTAGTTGGTCG     AGRASWS        1     0
GCTGGGCGGGCTCCTTCTGTG     AGRAPSV        1     0
GCTGGGCGGGCTTTGTTGACG     AGRALLT        1     0
GCTGGGCGGGGGCCGGTTACT     AGRGPVT        1     0
GCTGGGCGGGGGGCTATTCCT     AGRGAIP        1     0
GCTGGGCGGGGTAATGATCTG     AGRGNDL        1     0
GCTGGGCGGGGTACTACTGTG     AGRGTTV        1     0
GCTGGGCGGGGTCTTACTCCG     AGRGLTP        1     0
GCTGGGCGGGTGCTTATTAGT     AGRVLIS        1     0
GCTGGGCGGGTTACGTATCCG     AGRVTYP        1     0
GCTGGGCGGGTTACTCATCCT     AGRVTHP        1     0
GCTGGGCGGGTTGCTCCGCCT     AGRVAPP        1     0
GCTGGGCGGGTTTCTGTGAAT     AGRVSVN        1     0
GCTGGGCGGTAGATGCAGCCG     AGRQMQP        1     0
GCTGGGCGGTAGATTCCTCAT     AGRQIPH        1     0
GCTGGGCGGTATCAGACGGAT     AGRYQTD        1     0
GCTGGGCGGTATCCTCCTATT     AGRYPPI        1     0
GCTGGGCGGTATGATCCTGTG     AGRYDPV        1     0
GCTGGGCGGTATGGGCCTCCG     AGRYGPP        1     0
GCTGGGCGGTCGAGTACTGAG     AGRSSTE        1     0
GCTGGGCGGTCGATTGCGAAG     AGRSIAK        1     0
GCTGGGCGGTCGGCGATTACT     AGRSAIT        1     0
GCTGGGCGGTCTACGGTGGCT     AGRSTVA        1     0
GCTGGGCGGTCTATGTCGCAG     AGRSMSQ        1     0
GCTGGGCGGTCTATGTCTGCG     AGRSMSA        1     0
GCTGGGCGGTCTCTGAGTATG     AGRSLSM        1     0
GCTGGGCGGTCTGCGCATCCT     AGRSAHP        1     0
GCTGGGCGGTTGCCGAATTTT     AGRLPNF        1     0
GCTGGGCGGTTGCTGTGGCCG     AGRLLWP        1     0
GCTGGGCGGTTGGTTATGGAT     AGRLVMD        1     0
GCTGGGCGGTTGTCGCATCCT     AGRLSHP        1     0
GCTGGGCGGTTTACGCCTCCG     AGRFTPP        1     0
GCTGGGCGGTTTCTTAGTTCG     AGRFLSS        1     0
GCTGGGCGGTTTGAGACTGGT     AGRFETG        1     0
GCTGGGCGGTTTGAGCAGTTT     AGRFEQF        1     0
GCTGGGCGGTTTGCGTATCTT     AGRFAYL        1     0
GCTGGGCGGTTTGCTCATATT     AGRFAHI        1     0
GCTGGGCGGTTTTTGCTGAAT     AGRFLLN        1     0
GCTGGGCGTAATAATACTGAT     AGRNNTD        1     0
GCTGGGCGTAATCTGATTGTG     AGRNLIV        1     0
GCTGGGCGTACGACTGCGCAG     AGRTTAQ        1     0
GCTGGGCGTACTAGTGCTCCG     AGRTSAP        1     0
GCTGGGCGTACTCCGACGGCT     AGRTPTA        1     0
GCTGGGCGTACTCTGCCTCCG     AGRTLPP        1     0
GCTGGGCGTACTCTGTATGCT     AGRTLYA        1     0
GCTGGGCGTACTGCGTCTCCG     AGRTASP        1     0
GCTGGGCGTACTGTGTATGAT     AGRTVYD        1     0
GCTGGGCGTACTGTTCATCAT     AGRTVHH        1     0
GCTGGGCGTAGTCCTACTGCT     AGRSPTA        1     0
GCTGGGCGTATGCATCCTTCG     AGRMHPS        1     0
GCTGGGCGTATGGCGGTTAAT     AGRMAVN        1     0
GCTGGGCGTATGTATGTGTCG     AGRMYVS        1     0
GCTGGGCGTATGTTGGATTCT     AGRMLDS        1     0
GCTGGGCGTATTACTCTTGAG     AGRITLE        1     0
GCTGGGCGTATTAGTCAGCAG     AGRISQQ        1     0
GCTGGGCGTATTCCTAGTGCT     AGRIPSA        1     0
GCTGGGCGTATTCTGCTGCCG     AGRILLP        1     0
GCTGGGCGTATTCTTAAGTTG     AGRILKL        1     0
GCTGGGCGTCAGCATCATACT     AGRQHHT        1     0
GCTGGGCGTCAGCCTGTTTCG     AGRQPVS        1     0
GCTGGGCGTCAGCCTTCGCAT     AGRQPSH        1     0
GCTGGGCGTCATACTCATTCG     AGRHTHS        1     0
GCTGGGCGTCATACTGAGCCT     AGRHTEP        1     0
GCTGGGCGTCATCCTACGTGG     AGRHPTW        1     0
GCTGGGCGTCATCTTGCTCTT     AGRHLAL        1     0
GCTGGGCGTCATGTTATGGGT     AGRHVMG        1     0
GCTGGGCGTCCGCTGATTGTG     AGRPLIV        1     0
GCTGGGCGTCCGCTTTCGATG     AGRPLSM        1     0
GCTGGGCGTCCGGAGTCTCGG     AGRPESR        1     0
GCTGGGCGTCCGGCGGGGTGG     AGRPAGW        1     0
GCTGGGCGTCCGGTTCTGTCG     AGRPVLS        1     0
GCTGGGCGTCCGTTTTTGCAT     AGRPFLH        1     0
GCTGGGCGTCCTACGTCTGAT     AGRPTSD        1     0
GCTGGGCGTCCTACTACGAAT     AGRPTTN        1     0
GCTGGGCGTCCTATGCTGTCT     AGRPMLS        1     0
GCTGGGCGTCCTCATATTCCT     AGRPHIP        1     0
GCTGGGCGTCCTCCGAAGACG     AGRPPKT        1     0
GCTGGGCGTCCTCCTATTCCG     AGRPPIP        1     0
GCTGGGCGTCCTCTGATGGCG     AGRPLMA        1     0
GCTGGGCGTCCTCTGTATTCG     AGRPLYS        1     0
GCTGGGCGTCCTCTTTCTCAG     AGRPLSQ        1     0
GCTGGGCGTCCTGATGCTCAG     AGRPDAQ        1     0
GCTGGGCGTCCTGCTCCGCTG     AGRPAPL        1     0
GCTGGGCGTCCTGTTACGCAT     AGRPVTH        1     0
GCTGGGCGTCCTGTTCCTGAG     AGRPVPE        1     0
GCTGGGCGTCCTTTTCCGACG     AGRPFPT        1     0
GCTGGGCGTCTGCATCCTCCT     AGRLHPP        1     0
GCTGGGCGTCTGGCGTCGTAT     AGRLASY        1     0
GCTGGGCGTCTGGGTACGAAT     AGRLGTN        1     0
GCTGGGCGTCTGTTTCTGCCG     AGRLFLP        1     0
GCTGGGCGTCTTATTATTTCG     AGRLIIS        1     0
GCTGGGCGTCTTATTCATCCG     AGRLIHP        1     0
GCTGGGCGTCTTGAGCAGTTG     AGRLEQL        1     0
GCTGGGCGTCTTGCGATGCAT     AGRLAMH        1     0
GCTGGGCGTGAGCCTCCTTGG     AGREPPW        1     0
GCTGGGCGTGAGCTGACTGCT     AGRELTA        1     0
GCTGGGCGTGAGCTGGTTGCT     AGRELVA        1     0
GCTGGGCGTGAGGCGACGGCT     AGREATA        1     0
GCTGGGCGTGAGTCGACTGTT     AGRESTV        1     0
GCTGGGCGTGAGTTTAGTACT     AGREFST        1     0
GCTGGGCGTGATACGACGTCT     AGRDTTS        1     0
GCTGGGCGTGATAGTCCTTCT     AGRDSPS        1     0
GCTGGGCGTGATATGATTCCG     AGRDMIP        1     0
GCTGGGCGTGATCAGCGTGTT     AGRDQRV        1     0
GCTGGGCGTGATCCTACGTAG     AGRDPTQ        1     0
GCTGGGCGTGATTCGCATCAG     AGRDSHQ        1     0
GCTGGGCGTGATTGGACGCCG     AGRDWTP        1     0
GCTGGGCGTGCGAATCCTATT     AGRANPI        1     0
GCTGGGCGTGCGGCTTTGATT     AGRAALI        1     0
GCTGGGCGTGCTACGACTGCT     AGRATTA        1     0
GCTGGGCGTGCTACTACGGCT     AGRATTA        1     0
GCTGGGCGTGCTACTTATACT     AGRATYT        1     0
GCTGGGCGTGCTCCTAATGCG     AGRAPNA        1     0
GCTGGGCGTGCTGATCCGCCT     AGRADPP        1     0
GCTGGGCGTGCTGTTCATTAG     AGRAVHQ        1     0
GCTGGGCGTGCTGTTGAGCCG     AGRAVEP        1     0
GCTGGGCGTGGGAATCTGGGG     AGRGNLG        1     0
GCTGGGCGTGGGCTTGCGTTG     AGRGLAL        1     0
GCTGGGCGTGGTAGTCTGCCG     AGRGSLP        1     0
GCTGGGCGTGGTCTTGTTTCT     AGRGLVS        1     0
GCTGGGCGTGGTGCTACTAAT     AGRGATN        1     0
GCTGGGCGTGGTGCTTCTTGT     AGRGASC        1     0
GCTGGGCGTGTGAATTCGCTG     AGRVNSL        1     0
GCTGGGCGTGTGACGATGCCT     AGRVTMP        1     0
GCTGGGCGTGTGATGCTGCAT     AGRVMLH        1     0
GCTGGGCGTGTGCATGAGACG     AGRVHET        1     0
GCTGGGCGTGTGCATGCGCTT     AGRVHAL        1     0
GCTGGGCGTGTTACTAGGTCG     AGRVTRS        1     0
GCTGGGCGTGTTGATTATCCG     AGRVDYP        1     0
GCTGGGCGTGTTTCGGGGCAG     AGRVSGQ        1     0
GCTGGGCGTTCGATTGCTGTG     AGRSIAV        1     0
GCTGGGCGTTCTAAGGCTCCG     AGRSKAP        1     0
GCTGGGCGTTGTATGTCGCTT     AGRCMSL        1     0
GCTGGGCGTTTGCCTACTTAG     AGRLPTQ        1     0
GCTGGGCGTTTGCTGACGTCG     AGRLLTS        1     0
GCTGGGCGTTTTCTTCATCAG     AGRFLHQ        1     0
GCTGGGCTACCGACGCGGCTT     AGLPTRL        1     0
GCTGGGCTACTTCCTATTAGG     AGLLPIR        1     0
GCTGGGCTCCCGTTTACTCAG     AGLPFTQ        1     0
GCTGGGCTGAAGAATGCTCCT     AGLKNAP        1     0
GCTGGGCTGAAGAGGGTGGAG     AGLKRVE        1     0
GCTGGGCTGAAGATTACTTAG     AGLKITQ        1     0
GCTGGGCTGAAGATTTATTGG     AGLKIYW        1     0
GCTGGGCTGAAGCAGCTTCCT     AGLKQLP        1     0
GCTGGGCTGAAGCAGGTGTAT     AGLKQVY        1     0
GCTGGGCTGAAGCATTCTTTT     AGLKHSF        1     0
GCTGGGCTGAAGCTGCTTGAT     AGLKLLD        1     0
GCTGGGCTGAAGGATGTTATT     AGLKDVI        1     0
GCTGGGCTGAAGTATACGTAT     AGLKYTY        1     0
GCTGGGCTGAAGTCTGCGACT     AGLKSAT        1     0
GCTGGGCTGAAGTCTTTTCAG     AGLKSFQ        1     0
GCTGGGCTGAATACGGCTTCT     AGLNTAS        1     0
GCTGGGCTGAATACGTAGGCG     AGLNTQA        1     0
GCTGGGCTGAATCAGCTTTTT     AGLNQLF        1     0
GCTGGGCTGAATCAGTATGAG     AGLNQYE        1     0
GCTGGGCTGAATCCGAGGACG     AGLNPRT        1     0
GCTGGGCTGAATCCGCTGCCT     AGLNPLP        1     0
GCTGGGCTGAATCCGCTGTGG     AGLNPLW        1     0
GCTGGGCTGAATCCTTCGAGG     AGLNPSR        1     0
GCTGGGCTGAATCTTGCTACG     AGLNLAT        1     0
GCTGGGCTGAATGCGCTGACG     AGLNALT        1     0
GCTGGGCTGAATGGTACGTAT     AGLNGTY        1     0
GCTGGGCTGAATGTTCCGCAG     AGLNVPQ        1     0
GCTGGGCTGAATTGTGTGCAG     AGLNCVQ        1     0
GCTGGGCTGAATTGTTCGGAT     AGLNCSD        1     0
GCTGGGCTGACGAATCGTAAT     AGLTNRN        1     0
GCTGGGCTGACGAATGATATG     AGLTNDM        1     0
GCTGGGCTGACGAATTCTTGG     AGLTNSW        1     0
GCTGGGCTGACGACTAAGCAG     AGLTTKQ        1     0
GCTGGGCTGACGCGGCAGTGT     AGLTRQC        1     0
GCTGGGCTGACGGTGCTTAAT     AGLTVLN        1     0
GCTGGGCTGACGTATCTGCGG     AGLTYLR        1     0
GCTGGGCTGACGTCTCTGCCT     AGLTSLP        1     0
GCTGGGCTGACGTTTGCGCCG     AGLTFAP        1     0
GCTGGGCTGACTACGACGTCG     AGLTTTS        1     0
GCTGGGCTGACTACTCATAGT     AGLTTHS        1     0
GCTGGGCTGACTACTCTGCTG     AGLTTLL        1     0
GCTGGGCTGACTATACGGGCT     AGLTIRA        1     0
GCTGGGCTGACTATTATGGAT     AGLTIMD        1     0
GCTGGGCTGACTATTCTTCCT     AGLTILP        1     0
GCTGGGCTGACTCAGACTCCT     AGLTQTP        1     0
GCTGGGCTGACTCAGATGAAG     AGLTQMK        1     0
GCTGGGCTGACTCAGGAGGCT     AGLTQEA        1     0
GCTGGGCTGACTCCGCATCAT     AGLTPHH        1     0
GCTGGGCTGACTCCTTCTCCT     AGLTPSP        1     0
GCTGGGCTGACTCGTCAGGCT     AGLTRQA        1     0
GCTGGGCTGACTCGTGAGACT     AGLTRET        1     0
GCTGGGCTGACTCTGACTTGG     AGLTLTW        1     0
GCTGGGCTGACTCTGGAGCAG     AGLTLEQ        1     0
GCTGGGCTGACTGGTGCTGTG     AGLTGAV        1     0
GCTGGGCTGACTGGTTCGCAT     AGLTGSH        1     0
GCTGGGCTGACTGTGGATCAG     AGLTVDQ        1     0
GCTGGGCTGACTTCTCGTGAT     AGLTSRD        1     0
GCTGGGCTGACTTGTTTGCTG     AGLTCLL        1     0
GCTGGGCTGAGGGCGGAGTCT     AGLRAES        1     0
GCTGGGCTGAGGGCTCCTACG     AGLRAPT        1     0
GCTGGGCTGAGGTATAGTTGG     AGLRYSW        1     0
GCTGGGCTGAGTAATCTGTAT     AGLSNLY        1     0
GCTGGGCTGAGTACGTATCGG     AGLSTYR        1     0
GCTGGGCTGAGTACTACTGTT     AGLSTTV        1     0
GCTGGGCTGAGTAGGTCTACT     AGLSRST        1     0
GCTGGGCTGAGTATTGTTACG     AGLSIVT        1     0
GCTGGGCTGAGTTCGCTGCAT     AGLSSLH        1     0
GCTGGGCTGAGTTCTACGCAT     AGLSSTH        1     0
GCTGGGCTGAGTTCTATGCAG     AGLSSMQ        1     0
GCTGGGCTGATGATGATGCGG     AGLMMMR        1     0
GCTGGGCTGATGCCGGATAAG     AGLMPDK        1     0
GCTGGGCTGATGCCTGCGTTG     AGLMPAL        1     0
GCTGGGCTGATGGCGTTGAAG     AGLMALK        1     0
GCTGGGCTGATGGCTGAGACT     AGLMAET        1     0
GCTGGGCTGATGGTGCAGAAT     AGLMVQN        1     0
GCTGGGCTGATGTCTCCTTGG     AGLMSPW        1     0
GCTGGGCTGATGTTTCCGCTG     AGLMFPL        1     0
GCTGGGCTGATTAAGGGGGCT     AGLIKGA        1     0
GCTGGGCTGATTACTAAGCCT     AGLITKP        1     0
GCTGGGCTGATTACTACGGTT     AGLITTV        1     0
GCTGGGCTGATTACTATGAAG     AGLITMK        1     0
GCTGGGCTGATTATGCCGTAT     AGLIMPY        1     0
GCTGGGCTGATTCAGAATCAG     AGLIQNQ        1     0
GCTGGGCTGATTCAGCCTAAG     AGLIQPK        1     0
GCTGGGCTGATTCATCTGCAG     AGLIHLQ        1     0
GCTGGGCTGATTCCTTTTCAT     AGLIPFH        1     0
GCTGGGCTGATTTATTCGCGG     AGLIYSR        1     0
GCTGGGCTGCAGACTAAACAT     AGLQTKH        1     0
GCTGGGCTGCAGAGGATGCTT     AGLQRML        1     0
GCTGGGCTGCAGATTACTCGG     AGLQITR        1     0
GCTGGGCTGCAGCATCAGCGG     AGLQHQR        1     0
GCTGGGCTGCAGCATGCGAAG     AGLQHAK        1     0
GCTGGGCTGCAGCGGAATTCG     AGLQRNS        1     0
GCTGGGCTGCAGCGTCTTCAT     AGLQRLH        1     0
GCTGGGCTGCAGGCTAATTGG     AGLQANW        1     0
GCTGGGCTGCAGGCTAGGCAT     AGLQARH        1     0
GCTGGGCTGCAGTCTCGTCCG     AGLQSRP        1     0
GCTGGGCTGCATAATAATCAG     AGLHNNQ        1     0
GCTGGGCTGCATACTAGTCTT     AGLHTSL        1     0
GCTGGGCTGCATACTCCGCCG     AGLHTPP        1     0
GCTGGGCTGCATAGTCCGCGG     AGLHSPR        1     0
GCTGGGCTGCATATGAATTAG     AGLHMNQ        1     0
GCTGGGCTGCATATGGTGCAT     AGLHMVH        1     0
GCTGGGCTGCATCAGCATCAG     AGLHQHQ        1     0
GCTGGGCTGCATCCGAAGCTG     AGLHPKL        1     0
GCTGGGCTGCATCCGCGGCCT     AGLHPRP        1     0
GCTGGGCTGCATCCTAAGATG     AGLHPKM        1     0
GCTGGGCTGCATCCTCCTCCT     AGLHPPP        1     0
GCTGGGCTGCATCTGAGTTGG     AGLHLSW        1     0
GCTGGGCTGCATCTGATTCGT     AGLHLIR        1     0
GCTGGGCTGCATCTTTCGATT     AGLHLSI        1     0
GCTGGGCTGCATGATGTGATT     AGLHDVI        1     0
GCTGGGCTGCATGCGGATGAG     AGLHADE        1     0
GCTGGGCTGCATGCTCCTCAT     AGLHAPH        1     0
GCTGGGCTGCATGCTCTGCGG     AGLHALR        1     0
GCTGGGCTGCATGTGCTGGAT     AGLHVLD        1     0
GCTGGGCTGCATGTTCATATT     AGLHVHI        1     0
GCTGGGCTGCATTAGACGGCT     AGLHQTA        1     0
GCTGGGCTGCATTATGCTCAG     AGLHYAQ        1     0
GCTGGGCTGCATTCTCCTCAT     AGLHSPH        1     0
GCTGGGCTGCATTGGCGTCTG     AGLHWRL        1     0
GCTGGGCTGCATTTTCAGGCT     AGLHFQA        1     0
GCTGGGCTGCCGACGCTGTCG     AGLPTLS        1     0
GCTGGGCTGCCGACTCTTACT     AGLPTLT        1     0
GCTGGGCTGCCGATGTATCAT     AGLPMYH        1     0
GCTGGGCTGCCGCGGGAGTCG     AGLPRES        1     0
GCTGGGCTGCCGCGTCCGCAG     AGLPRPQ        1     0
GCTGGGCTGCCGGATGTTTAT     AGLPDVY        1     0
GCTGGGCTGCCGGCTCTGGGG     AGLPALG        1     0
GCTGGGCTGCCGGGGCTGTTG     AGLPGLL        1     0
GCTGGGCTGCCGGGTGCTCCT     AGLPGAP        1     0
GCTGGGCTGCCGGGTTCGTCT     AGLPGSS        1     0
GCTGGGCTGCCGGTTTCGGCT     AGLPVSA        1     0
GCTGGGCTGCCGTATCATAAG     AGLPYHK        1     0
GCTGGGCTGCCGTATTCTAGG     AGLPYSR        1     0
GCTGGGCTGCCGTCGACTCCG     AGLPSTP        1     0
GCTGGGCTGCCGTCGACTGCT     AGLPSTA        1     0
GCTGGGCTGCCTAATCGGATG     AGLPNRM        1     0
GCTGGGCTGCCTACGACGCAT     AGLPTTH        1     0
GCTGGGCTGCCTACGGGGTGG     AGLPTGW        1     0
GCTGGGCTGCCTACTCGTTCT     AGLPTRS        1     0
GCTGGGCTGCCTACTCTTTAG     AGLPTLQ        1     0
GCTGGGCTGCCTACTGGTAGT     AGLPTGS        1     0
GCTGGGCTGCCTACTTCTAGG     AGLPTSR        1     0
GCTGGGCTGCCTATTTCGTGT     AGLPISC        1     0
GCTGGGCTGCCTCATACTATT     AGLPHTI        1     0
GCTGGGCTGCCTCATCGTCAT     AGLPHRH        1     0
GCTGGGCTGCCTCCTATGACT     AGLPPMT        1     0
GCTGGGCTGCCTCCTCCGAGT     AGLPPPS        1     0
GCTGGGCTGCCTCGTATTCAG     AGLPRIQ        1     0
GCTGGGCTGCCTCTGTCGTCT     AGLPLSS        1     0
GCTGGGCTGCCTCTTAAGCGT     AGLPLKR        1     0
GCTGGGCTGCCTCTTCCTGCT     AGLPLPA        1     0
GCTGGGCTGCCTCTTCTTCGG     AGLPLLR        1     0
GCTGGGCTGCCTGATACTGAG     AGLPDTE        1     0
GCTGGGCTGCCTGCGATTTTG     AGLPAIL        1     0
GCTGGGCTGCCTGTGTCGGTG     AGLPVSV        1     0
GCTGGGCTGCCTGTTAATAAG     AGLPVNK        1     0
GCTGGGCTGCCTTAGCATGAG     AGLPQHE        1     0
GCTGGGCTGCCTTATATTAAG     AGLPYIK        1     0
GCTGGGCTGCCTTCTATTCCG     AGLPSIP        1     0
GCTGGGCTGCCTTCTGGGCCT     AGLPSGP        1     0
GCTGGGCTGCGGACGTGTAAT     AGLRTCN        1     0
GCTGGGCTGCGGAGTACGTGT     AGLRSTC        1     0
GCTGGGCTGCGGAGTACGTTT     AGLRSTF        1     0
GCTGGGCTGCGGCCTGTTTTG     AGLRPVL        1     0
GCTGGGCTGCGGCTTCTGCCT     AGLRLLP        1     0
GCTGGGCTGCGGGCTAATGGG     AGLRANG        1     0
GCTGGGCTGCGGGGGTCGACG     AGLRGST        1     0
GCTGGGCTGCGGGTGCCTGCG     AGLRVPA        1     0
GCTGGGCTGCGGTATACGCCT     AGLRYTP        1     0
GCTGGGCTGCGTACTTTTCCT     AGLRTFP        1     0
GCTGGGCTGCGTAGTAATGAT     AGLRSND        1     0
GCTGGGCTGCGTAGTCAGTGG     AGLRSQW        1     0
GCTGGGCTGCGTCATCCTTTT     AGLRHPF        1     0
GCTGGGCTGCGTCATGGGCCT     AGLRHGP        1     0
GCTGGGCTGCGTCCGACTGGG     AGLRPTG        1     0
GCTGGGCTGCGTCTTCCGCCG     AGLRLPP        1     0
GCTGGGCTGCGTTTGCTTCAG     AGLRLLQ        1     0
GCTGGGCTGCGTTTTCCGAAG     AGLRFPK        1     0
GCTGGGCTGCTGAAGAGGTAT     AGLLKRY        1     0
GCTGGGCTGCTGAATGCGCCG     AGLLNAP        1     0
GCTGGGCTGCTGACGTCGGTT     AGLLTSV        1     0
GCTGGGCTGCTGAGTAAGAAG     AGLLSKK        1     0
GCTGGGCTGCTGAGTCCGGTG     AGLLSPV        1     0
GCTGGGCTGCTGATGGATCCT     AGLLMDP        1     0
GCTGGGCTGCTGCATACGACT     AGLLHTT        1     0
GCTGGGCTGCTGCCTATGGGT     AGLLPMG        1     0
GCTGGGCTGCTGCCTCCTTGT     AGLLPPC        1     0
GCTGGGCTGCTGCGGTGTGCT     AGLLRCA        1     0
GCTGGGCTGCTGCGTCCGTCT     AGLLRPS        1     0
GCTGGGCTGCTGCTGACGTAT     AGLLLTY        1     0
GCTGGGCTGCTGGCTCCGGAG     AGLLAPE        1     0
GCTGGGCTGCTGGGTCTTTCG     AGLLGLS        1     0
GCTGGGCTGCTGTATAATAGT     AGLLYNS        1     0
GCTGGGCTGCTTACTGGTAAG     AGLLTGK        1     0
GCTGGGCTGCTTAGTACGACG     AGLLSTT        1     0
GCTGGGCTGCTTATGAGTTCG     AGLLMSS        1     0
GCTGGGCTGCTTATTCAGAAT     AGLLIQN        1     0
GCTGGGCTGCTTCATGCGTCT     AGLLHAS        1     0
GCTGGGCTGCTTCCGCGTCCT     AGLLPRP        1     0
GCTGGGCTGCTTCTGCGGTTG     AGLLLRL        1     0
GCTGGGCTGCTTGATTGGTCT     AGLLDWS        1     0
GCTGGGCTGCTTTTGCCTCCG     AGLLLPP        1     0
GCTGGGCTGGAGATGCTGTTT     AGLEMLF        1     0
GCTGGGCTGGAGCGGCGTAAT     AGLERRN        1     0
GCTGGGCTGGAGCTGAGTTCT     AGLELSS        1     0
GCTGGGCTGGAGGTTGGGTTG     AGLEVGL        1     0
GCTGGGCTGGAGGTTTATGCT     AGLEVYA        1     0
GCTGGGCTGGAGTCTGGGAAG     AGLESGK        1     0
GCTGGGCTGGATAATCAGTGT     AGLDNQC        1     0
GCTGGGCTGGATATGCTGCCT     AGLDMLP        1     0
GCTGGGCTGGATATGGATCCT     AGLDMDP        1     0
GCTGGGCTGGATCCGAAGAAG     AGLDPKK        1     0
GCTGGGCTGGATCGTTCTCTG     AGLDRSL        1     0
GCTGGGCTGGATCTGACGACT     AGLDLTT        1     0
GCTGGGCTGGATTATCATATT     AGLDYHI        1     0
GCTGGGCTGGATTCGACTCGG     AGLDSTR        1     0
GCTGGGCTGGATTGTACGTCT     AGLDCTS        1     0
GCTGGGCTGGATTTTCGGGAT     AGLDFRD        1     0
GCTGGGCTGGCGAGTTCTCCG     AGLASSP        1     0
GCTGGGCTGGCGATGGATACG     AGLAMDT        1     0
GCTGGGCTGGCGCGTCAGGGT     AGLARQG        1     0
GCTGGGCTGGCGGCGACTATT     AGLAATI        1     0
GCTGGGCTGGCGGCTACGCTT     AGLAATL        1     0
GCTGGGCTGGCTAAGCAGATT     AGLAKQI        1     0
GCTGGGCTGGCTAATCCTACT     AGLANPT        1     0
GCTGGGCTGGCTAATTTGCGT     AGLANLR        1     0
GCTGGGCTGGCTACTATGCAG     AGLATMQ        1     0
GCTGGGCTGGCTACTATGTGT     AGLATMC        1     0
GCTGGGCTGGCTACTTTTAGA     AGLATFR        1     0
GCTGGGCTGGCTAGTTCTGCT     AGLASSA        1     0
GCTGGGCTGGCTATGATGTCT     AGLAMMS        1     0
GCTGGGCTGGCTCATTCGGGT     AGLAHSG        1     0
GCTGGGCTGGCTCCTTCTCTG     AGLAPSL        1     0
GCTGGGCTGGCTCGTACGTCT     AGLARTS        1     0
GCTGGGCTGGCTGCTGTTCCT     AGLAAVP        1     0
GCTGGGCTGGCTGTTCTGTCG     AGLAVLS        1     0
GCTGGGCTGGCTTATAGTTGG     AGLAYSW        1     0
GCTGGGCTGGCTTCGTGTGCT     AGLASCA        1     0
GCTGGGCTGGCTTGTCAGTAT     AGLACQY        1     0
GCTGGGCTGGGGAATCCTAAT     AGLGNPN        1     0
GCTGGGCTGGGGAGTGGTCCG     AGLGSGP        1     0
GCTGGGCTGGGGCATCGTTCT     AGLGHRS        1     0
GCTGGGCTGGGGCTTTCTCTG     AGLGLSL        1     0
GCTGGGCTGGGTAATCGTGGT     AGLGNRG        1     0
GCTGGGCTGGGTACGATTAGT     AGLGTIS        1     0
GCTGGGCTGGGTCATACTCGG     AGLGHTR        1     0
GCTGGGCTGGGTCGGTCTTCG     AGLGRSS        1     0
GCTGGGCTGGGTCTTCATGGT     AGLGLHG        1     0
GCTGGGCTGGGTTCTCATTGG     AGLGSHW        1     0
GCTGGGCTGGGTTCTTTTCGT     AGLGSFR        1     0
GCTGGGCTGGTGAAGAATAAG     AGLVKNK        1     0
GCTGGGCTGGTGACTGTGTTT     AGLVTVF        1     0
GCTGGGCTGGTGACTTTTCGG     AGLVTFR        1     0
GCTGGGCTGGTGCAGTAGGAT     AGLVQQD        1     0
GCTGGGCTGGTGCTGCGGTTG     AGLVLRL        1     0
GCTGGGCTGGTGCTGTGTCGT     AGLVLCR        1     0
GCTGGGCTGGTGGCTCATCTG     AGLVAHL        1     0
GCTGGGCTGGTGTCTGCGCCG     AGLVSAP        1     0
GCTGGGCTGGTTACTTGGCCG     AGLVTWP        1     0
GCTGGGCTGGTTATGTTGAGT     AGLVMLS        1     0
GCTGGGCTGGTTCGGTCTGTG     AGLVRSV        1     0
GCTGGGCTGGTTCTTCTGAAG     AGLVLLK        1     0
GCTGGGCTGGTTGATGCGCAG     AGLVDAQ        1     0
GCTGGGCTGGTTTCGGCGTCT     AGLVSAS        1     0
GCTGGGCTGGTTTTGGCGTAG     AGLVLAQ        1     0
GCTGGGCTGGTTTTGGTTGAT     AGLVLVD        1     0
GCTGGGCTGTAGGAGGGTAGT     AGLQEGS        1     0
GCTGGGCTGTATAAGACGAGT     AGLYKTS        1     0
GCTGGGCTGTATAATTGGGAG     AGLYNWE        1     0
GCTGGGCTGTATACGACTTTT     AGLYTTF        1     0
GCTGGGCTGTATACGGCGCAG     AGLYTAQ        1     0
GCTGGGCTGTATACGTAGACG     AGLYTQT        1     0
GCTGGGCTGTATCATACTCTG     AGLYHTL        1     0
GCTGGGCTGTATCCGAAGCCG     AGLYPKP        1     0
GCTGGGCTGTATCCGAATATT     AGLYPNI        1     0
GCTGGGCTGTATCCGATTCCT     AGLYPIP        1     0
GCTGGGCTGTATCCTCGGCAG     AGLYPRQ        1     0
GCTGGGCTGTATGATCGGACG     AGLYDRT        1     0
GCTGGGCTGTATGGTCGTATG     AGLYGRM        1     0
GCTGGGCTGTCGAAGGTGCAG     AGLSKVQ        1     0
GCTGGGCTGTCGCGGATTAAG     AGLSRIK        1     0
GCTGGGCTGTCGGGTCTTATG     AGLSGLM        1     0
GCTGGGCTGTCGGTTAGTAGT     AGLSVSS        1     0
GCTGGGCTGTCGTATCAGTCG     AGLSYQS        1     0
GCTGGGCTGTCTAAGCGGTCG     AGLSKRS        1     0
GCTGGGCTGTCTAAGTTTCCG     AGLSKFP        1     0
GCTGGGCTGTCTCAGACGTTG     AGLSQTL        1     0
GCTGGGCTGTCTCATCTTATT     AGLSHLI        1     0
GCTGGGCTGTCTCGTACTTAT     AGLSRTY        1     0
GCTGGGCTGTCTCTGAATTCT     AGLSLNS        1     0
GCTGGGCTGTCTCTGGGTGTT     AGLSLGV        1     0
GCTGGGCTGTCTCTTTATACT     AGLSLYT        1     0
GCTGGGCTGTCTTCTACTCCG     AGLSSTP        1     0
GCTGGGCTGTCTTCTTCTCAG     AGLSSSQ        1     0
GCTGGGCTGTGGCTGAGGACT     AGLWLRT        1     0
GCTGGGCTGTGGTGTCTTGCT     AGLWCLA        1     0
GCTGGGCTGTGTGTTTATAAG     AGLCVYK        1     0
GCTGGGCTGTTGCTGATTTCT     AGLLLIS        1     0
GCTGGGCTGTTGCTGCCTCCT     AGLLLPP        1     0
GCTGGGCTGTTGGGTTCTTAG     AGLLGSQ        1     0
GCTGGGCTGTTGTCGAATCCT     AGLLSNP        1     0
GCTGGGCTGTTGTCGACGAAT     AGLLSTN        1     0
GCTGGGCTGTTGTTGCCTTAT     AGLLLPY        1     0
GCTGGGCTGTTTATGCATATT     AGLFMHI        1     0
GCTGGGCTGTTTATGTATATT     AGLFMYI        1     0
GCTGGGCTGTTTCCGCTTGGG     AGLFPLG        1     0
GCTGGGCTGTTTCCTACTAAT     AGLFPTN        1     0
GCTGGGCTGTTTGTTCTTTCT     AGLFVLS        1     0
GCTGGGCTTAAGGCGACGCAG     AGLKATQ        1     0
GCTGGGCTTAAGTTGCGTGTG     AGLKLRV        1     0
GCTGGGCTTAATAATGGTTGT     AGLNNGC        1     0
GCTGGGCTTAATAGGACGAGT     AGLNRTS        1     0
GCTGGGCTTAATATTATGACT     AGLNIMT        1     0
GCTGGGCTTAATCCTCTTGCG     AGLNPLA        1     0
GCTGGGCTTAATGAGCCTGGT     AGLNEPG        1     0
GCTGGGCTTAATGATCAGCGT     AGLNDQR        1     0
GCTGGGCTTAATGCGCCGCGT     AGLNAPR        1     0
GCTGGGCTTAATGCTGAGCGG     AGLNAER        1     0
GCTGGGCTTAATGTTCTGAAT     AGLNVLN        1     0
GCTGGGCTTACGACTACTTTG     AGLTTTL        1     0
GCTGGGCTTACGACTGTTTTG     AGLTTVL        1     0
GCTGGGCTTACGACTTTTATT     AGLTTFI        1     0
GCTGGGCTTACGAGTTAGAGG     AGLTSQR        1     0
GCTGGGCTTACGCAGCGGATT     AGLTQRI        1     0
GCTGGGCTTACGCTTGGTAGT     AGLTLGS        1     0
GCTGGGCTTACGGATCCTCGG     AGLTDPR        1     0
GCTGGGCTTACGGATCTGCCG     AGLTDLP        1     0
GCTGGGCTTACGGTTGCGAAT     AGLTVAN        1     0
GCTGGGCTTACGTCGCCTCCT     AGLTSPP        1     0
GCTGGGCTTACGTCTGTGCAT     AGLTSVH        1     0
GCTGGGCTTACTAATAATCAG     AGLTNNQ        1     0
GCTGGGCTTACTCCGACTCGT     AGLTPTR        1     0
GCTGGGCTTACTCCGCTTTTT     AGLTPLF        1     0
GCTGGGCTTACTCCTGGGAAG     AGLTPGK        1     0
GCTGGGCTTACTGAGAATTAG     AGLTENQ        1     0
GCTGGGCTTACTGCTCATGCG     AGLTAHA        1     0
GCTGGGCTTAGGCTGAATCAT     AGLRLNH        1     0
GCTGGGCTTAGGGATGCTAGT     AGLRDAS        1     0
GCTGGGCTTAGTAAGCATTAT     AGLSKHY        1     0
GCTGGGCTTAGTACGCCGATG     AGLSTPM        1     0
GCTGGGCTTAGTACTCTTAAT     AGLSTLN        1     0
GCTGGGCTTATGACGGATTTG     AGLMTDL        1     0
GCTGGGCTTATGCAGATTTTT     AGLMQIF        1     0
GCTGGGCTTATGCATCCTTCG     AGLMHPS        1     0
GCTGGGCTTATGCCTGCTTGG     AGLMPAW        1     0
GCTGGGCTTATGGAGCTTAGT     AGLMELS        1     0
GCTGGGCTTATGGGGCTGTCG     AGLMGLS        1     0
GCTGGGCTTATTACTACGGTG     AGLITTV        1     0
GCTGGGCTTATTCATCATGCT     AGLIHHA        1     0
GCTGGGCTTATTCTTCCTGCT     AGLILPA        1     0
GCTGGGCTTATTTCGGCGAGG     AGLISAR        1     0
GCTGGGCTTCAGAGTTGGCCT     AGLQSWP        1     0
GCTGGGCTTCAGATTACTTGG     AGLQITW        1     0
GCTGGGCTTCAGGGGCAGAAT     AGLQGQN        1     0
GCTGGGCTTCAGGGGTTTTCG     AGLQGFS        1     0
GCTGGGCTTCAGGTGCCTAAT     AGLQVPN        1     0
GCTGGGCTTCATAAGGCTTTT     AGLHKAF        1     0
GCTGGGCTTCATATTCGTGTG     AGLHIRV        1     0
GCTGGGCTTCATCATAGGTAT     AGLHHRY        1     0
GCTGGGCTTCCGAATACGAAT     AGLPNTN        1     0
GCTGGGCTTCCGAATCTGTAT     AGLPNLY        1     0
GCTGGGCTTCCGGAGAAGGTT     AGLPEKV        1     0
GCTGGGCTTCCGTTGCAGGTG     AGLPLQV        1     0
GCTGGGCTTCCGTTTGCTTCT     AGLPFAS        1     0
GCTGGGCTTCCTAAGGCGGTT     AGLPKAV        1     0
GCTGGGCTTCCTAGGCCGTGG     AGLPRPW        1     0
GCTGGGCTTCCTATGCCGGTT     AGLPMPV        1     0
GCTGGGCTTCCTCATCCTCGT     AGLPHPR        1     0
GCTGGGCTTCCTCCGGGTACT     AGLPPGT        1     0
GCTGGGCTTCCTGATCGGCAT     AGLPDRH        1     0
GCTGGGCTTCCTGCGCGGCAG     AGLPARQ        1     0
GCTGGGCTTCCTGCGCGTGCG     AGLPARA        1     0
GCTGGGCTTCCTGCTTATACT     AGLPAYT        1     0
GCTGGGCTTCCTGGTCAGCAT     AGLPGQH        1     0
GCTGGGCTTCCTGGTCCTGCG     AGLPGPA        1     0
GCTGGGCTTCCTTAGCTTAAG     AGLPQLK        1     0
GCTGGGCTTCCTTCTCAGTAT     AGLPSQY        1     0
GCTGGGCTTCCTTGGATTTCT     AGLPWIS        1     0
GCTGGGCTTCGGGATCCTTCG     AGLRDPS        1     0
GCTGGGCTTCGTAATGATTCG     AGLRNDS        1     0
GCTGGGCTTCGTGCTGATCTT     AGLRADL        1     0
GCTGGGCTTCTGAATTGGAAG     AGLLNWK        1     0
GCTGGGCTTCTGAGGTCGACT     AGLLRST        1     0
GCTGGGCTTCTGGAGACTTAT     AGLLETY        1     0
GCTGGGCTTCTGGCTCCGCGT     AGLLAPR        1     0
GCTGGGCTTCTTCCGGGTCCG     AGLLPGP        1     0
GCTGGGCTTCTTGCGGCTTCT     AGLLAAS        1     0
GCTGGGCTTCTTTCGCCTAAG     AGLLSPK        1     0
GCTGGGCTTCTTTCTTGGATG     AGLLSWM        1     0
GCTGGGCTTGAGACGGCGCCG     AGLETAP        1     0
GCTGGGCTTGAGCATCTGACG     AGLEHLT        1     0
GCTGGGCTTGAGCGGATGCTT     AGLERML        1     0
GCTGGGCTTGAGCGGCTTAGT     AGLERLS        1     0
GCTGGGCTTGAGCTGCGGACT     AGLELRT        1     0
GCTGGGCTTGAGCTGGTTACG     AGLELVT        1     0
GCTGGGCTTGAGGTTTCTGTG     AGLEVSV        1     0
GCTGGGCTTGAGTCTTATCAG     AGLESYQ        1     0
GCTGGGCTTGATACTTCTCCG     AGLDTSP        1     0
GCTGGGCTTGATCAGACTATT     AGLDQTI        1     0
GCTGGGCTTGATCCGGCGCAT     AGLDPAH        1     0
GCTGGGCTTGATGCTCTGCGG     AGLDALR        1     0
GCTGGGCTTGATGGGTTTACG     AGLDGFT        1     0
GCTGGGCTTGCGGTTGTGTTT     AGLAVVF        1     0
GCTGGGCTTGCGTCTCGTTTT     AGLASRF        1     0
GCTGGGCTTGCGTGGATTCCT     AGLAWIP        1     0
GCTGGGCTTGCGTTTCCTTCT     AGLAFPS        1     0
GCTGGGCTTGCTAAGGCTCGT     AGLAKAR        1     0
GCTGGGCTTGCTAGGCCGCCT     AGLARPP        1     0
GCTGGGCTTGCTCGGCAGATT     AGLARQI        1     0
GCTGGGCTTGCTGCGATGCCG     AGLAAMP        1     0
GCTGGGCTTGCTGGGAGGCTG     AGLAGRL        1     0
GCTGGGCTTGCTGTGAGGCTT     AGLAVRL        1     0
GCTGGGCTTGGGATTGATACG     AGLGIDT        1     0
GCTGGGCTTGGGCTTATGTTG     AGLGLML        1     0
GCTGGGCTTGGGGCTCGTTCG     AGLGARS        1     0
GCTGGGCTTGGGTCTCCGGCG     AGLGSPA        1     0
GCTGGGCTTGGTACTGTGTCG     AGLGTVS        1     0
GCTGGGCTTGGTCATTAGAAT     AGLGHQN        1     0
GCTGGGCTTGGTGCGCTTCCT     AGLGALP        1     0
GCTGGGCTTGGTGCTAGGGCG     AGLGARA        1     0
GCTGGGCTTGGTTCTACTTTG     AGLGSTL        1     0
GCTGGGCTTGTGACGGTGCGT     AGLVTVR        1     0
GCTGGGCTTGTGAGTACGACT     AGLVSTT        1     0
GCTGGGCTTGTGCTGAGGCAG     AGLVLRQ        1     0
GCTGGGCTTGTGTATCCGAAT     AGLVYPN        1     0
GCTGGGCTTGTGTCTCGGATG     AGLVSRM        1     0
GCTGGGCTTGTTCCGTGGGAT     AGLVPWD        1     0
GCTGGGCTTGTTCGGATGTCT     AGLVRMS        1     0
GCTGGGCTTGTTGTTGGGAGT     AGLVVGS        1     0
GCTGGGCTTGTTTCTCCTATG     AGLVSPM        1     0
GCTGGGCTTTATGCGAATTGG     AGLYANW        1     0
GCTGGGCTTTCGACTCGTGCG     AGLSTRA        1     0
GCTGGGCTTTCGATGCCTATT     AGLSMPI        1     0
GCTGGGCTTTCGGTGTGGAAT     AGLSVWN        1     0
GCTGGGCTTTCGGTTGCTATG     AGLSVAM        1     0
GCTGGGCTTTCGTCTACTATT     AGLSSTI        1     0
GCTGGGCTTTCGTCTAGTGTT     AGLSSSV        1     0
GCTGGGCTTTCTACGTAGCTG     AGLSTQL        1     0
GCTGGGCTTTCTCCTCCTCTT     AGLSPPL        1     0
GCTGGGCTTTCTCTGGTTAGT     AGLSLVS        1     0
GCTGGGCTTTCTGAGAAGCGG     AGLSEKR        1     0
GCTGGGCTTTCTTTTCCGCCG     AGLSFPP        1     0
GCTGGGCTTTGGAAGGTTGCT     AGLWKVA        1     0
GCTGGGCTTTGGTATCGGTCG     AGLWYRS        1     0
GCTGGGCTTTGTATGCCGCAT     AGLCMPH        1     0
GCTGGGCTTTTGTCGACGTAG     AGLLSTQ        1     0
GCTGGGGAAATTTGGCATCAT     AGEIWHH        1     0
GCTGGGGAGAAGAATGTTTGT     AGEKNVC        1     0
GCTGGGGAGAAGACTATGGCG     AGEKTMA        1     0
GCTGGGGAGAAGGCTATTTTT     AGEKAIF        1     0
GCTGGGGAGAAGGCTCCTACG     AGEKAPT        1     0
GCTGGGGAGAAGGTGATGGTG     AGEKVMV        1     0
GCTGGGGAGAATAGGCAGCTT     AGENRQL        1     0
GCTGGGGAGAATGCGCGGGTT     AGENARV        1     0
GCTGGGGAGACGAAGCTTCTT     AGETKLL        1     0
GCTGGGGAGACGCAGCGGACT     AGETQRT        1     0
GCTGGGGAGACGCATCTTACG     AGETHLT        1     0
GCTGGGGAGACGCGGCTTACG     AGETRLT        1     0
GCTGGGGAGACGGCTCCGGAT     AGETAPD        1     0
GCTGGGGAGACGTAGGCTCCG     AGETQAP        1     0
GCTGGGGAGACTCATCATTCT     AGETHHS        1     0
GCTGGGGAGACTCATCCTTGG     AGETHPW        1     0
GCTGGGGAGACTCCGCATCTT     AGETPHL        1     0
GCTGGGGAGACTCCTCTTCGG     AGETPLR        1     0
GCTGGGGAGACTCGTGCTTGT     AGETRAC        1     0
GCTGGGGAGAGGGTGGAGACT     AGERVET        1     0
GCTGGGGAGAGGGTGGTTCAA     AGERVVQ        1     0
GCTGGGGAGATGCCGCCGTCT     AGEMPPS        1     0
GCTGGGGAGATGCCTACGCCT     AGEMPTP        1     0
GCTGGGGAGATGCCTCTGCAT     AGEMPLH        1     0
GCTGGGGAGATGGAGGATTTG     AGEMEDL        1     0
GCTGGGGAGATGGTGCATCAG     AGEMVHQ        1     0
GCTGGGGAGCAGCCTTGTCGT     AGEQPCR        1     0
GCTGGGGAGCAGGCGCCTCTG     AGEQAPL        1     0
GCTGGGGAGCAGGCTCTGTCG     AGEQALS        1     0
GCTGGGGAGCAGTATACGGGT     AGEQYTG        1     0
GCTGGGGAGCATAATACTAAT     AGEHNTN        1     0
GCTGGGGAGCATAATCGTAAG     AGEHNRK        1     0
GCTGGGGAGCATACTCTGGTG     AGEHTLV        1     0
GCTGGGGAGCATCCGTTGGCT     AGEHPLA        1     0
GCTGGGGAGCATCCTGCGCTG     AGEHPAL        1     0
GCTGGGGAGCCGAATCAGTCT     AGEPNQS        1     0
GCTGGGGAGCCGACTCGTACG     AGEPTRT        1     0
GCTGGGGAGCCGATGATGCCG     AGEPMMP        1     0
GCTGGGGAGCCGTAGACGCGT     AGEPQTR        1     0
GCTGGGGAGCCTAAGGCTATG     AGEPKAM        1     0
GCTGGGGAGCCTAAGTCTATG     AGEPKSM        1     0
GCTGGGGAGCCTCGTTCTATG     AGEPRSM        1     0
GCTGGGGAGCCTCGTTCTTCT     AGEPRSS        1     0
GCTGGGGAGCCTCTGCTGAAG     AGEPLLK        1     0
GCTGGGGAGCCTCTTGCGTTT     AGEPLAF        1     0
GCTGGGGAGCCTGATGGGTCG     AGEPDGS        1     0
GCTGGGGAGCCTTTGCCGCAT     AGEPLPH        1     0
GCTGGGGAGCGGAGTTCGCTG     AGERSSL        1     0
GCTGGGGAGCGGCCTGGGCAT     AGERPGH        1     0
GCTGGGGAGCGGCCTTTGGAT     AGERPLD        1     0
GCTGGGGAGCGGTTGTTGCTT     AGERLLL        1     0
GCTGGGGAGCGTCCGACGCAG     AGERPTQ        1     0
GCTGGGGAGCGTCTGCAGCCG     AGERLQP        1     0
GCTGGGGAGCGTTCTCCGCAG     AGERSPQ        1     0
GCTGGGGAGCTGCTGCGTCCT     AGELLRP        1     0
GCTGGGGAGCTGCTTATGCGG     AGELLMR        1     0
GCTGGGGAGCTGGTGGCTTTG     AGELVAL        1     0
GCTGGGGAGCTGTCGAAGTCG     AGELSKS        1     0
GCTGGGGAGCTGTTGCGTCCT     AGELLRP        1     0
GCTGGGGAGCTTACGAATTGG     AGELTNW        1     0
GCTGGGGAGCTTACGGAGGGG     AGELTEG        1     0
GCTGGGGAGCTTAGGACTCTG     AGELRTL        1     0
GCTGGGGAGCTTCCGCTGTCG     AGELPLS        1     0
GCTGGGGAGCTTCGGCCTCCT     AGELRPP        1     0
GCTGGGGAGCTTGAGAAGCAG     AGELEKQ        1     0
GCTGGGGAGGAGCGGCTGCTG     AGEERLL        1     0
GCTGGGGAGGATACGCGGCCT     AGEDTRP        1     0
GCTGGGGAGGATGATCCTATT     AGEDDPI        1     0
GCTGGGGAGGATGGGACTCCT     AGEDGTP        1     0
GCTGGGGAGGCGTGTACTAGG     AGEACTR        1     0
GCTGGGGAGGCTCAGACGGTT     AGEAQTV        1     0
GCTGGGGAGGCTCCTCTTAAT     AGEAPLN        1     0
GCTGGGGAGGCTCCTTGGCCG     AGEAPWP        1     0
GCTGGGGAGGCTGGGAGGGCG     AGEAGRA        1     0
GCTGGGGAGGCTGGTAAGCCG     AGEAGKP        1     0
GCTGGGGAGGCTTCTCCGCCT     AGEASPP        1     0
GCTGGGGAGGGGTTGGGGGAT     AGEGLGD        1     0
GCTGGGGAGGGTAGGGAGGAG     AGEGREE        1     0
GCTGGGGAGGGTCCTGTGCGG     AGEGPVR        1     0
GCTGGGGAGGGTCGGCATATG     AGEGRHM        1     0
GCTGGGGAGGTGCGTAATCTT     AGEVRNL        1     0
GCTGGGGAGGTTACTTCGAGT     AGEVTSS        1     0
GCTGGGGAGGTTCAGTCTGCG     AGEVQSA        1     0
GCTGGGGAGTATCAGACTCGT     AGEYQTR        1     0
GCTGGGGAGTATCCGTATACT     AGEYPYT        1     0
GCTGGGGAGTCGAGGCCTCTT     AGESRPL        1     0
GCTGGGGAGTCGGAGCATAAG     AGESEHK        1     0
GCTGGGGAGTCGGCGAATAGG     AGESANR        1     0
GCTGGGGAGTCGGCGCCGATG     AGESAPM        1     0
GCTGGGGAGTCTACTACGTAT     AGESTTY        1     0
GCTGGGGAGTCTCCTACTTTT     AGESPTF        1     0
GCTGGGGAGTCTCTGGCGACT     AGESLAT        1     0
GCTGGGGAGTCTGCGGTGAGG     AGESAVR        1     0
GCTGGGGAGTGGCGTCCTTTG     AGEWRPL        1     0
GCTGGGGAGTTGCCTTCTTCG     AGELPSS        1     0
GCTGGGGAGTTGCTTCATCGG     AGELLHR        1     0
GCTGGGGAGTTTACTAATTGG     AGEFTNW        1     0
GCTGGGGAGTTTCCGCCTAAG     AGEFPPK        1     0
GCTGGGGATAAGCCGTATCCT     AGDKPYP        1     0
GCTGGGGATAAGGAGCCTCCT     AGDKEPP        1     0
GCTGGGGATAATAGTCCGACG     AGDNSPT        1     0
GCTGGGGATACGAGTTATCAG     AGDTSYQ        1     0
GCTGGGGATACGATGACTCAG     AGDTMTQ        1     0
GCTGGGGATACGCCTACTATG     AGDTPTM        1     0
GCTGGGGATACGGCGCATGTG     AGDTAHV        1     0
GCTGGGGATACGTCGTCGCCT     AGDTSSP        1     0
GCTGGGGATACTACGATTAGG     AGDTTIR        1     0
GCTGGGGATACTCATCCGTAT     AGDTHPY        1     0
GCTGGGGATACTCGTCCTTAT     AGDTRPY        1     0
GCTGGGGATAGGATGACTCCG     AGDRMTP        1     0
GCTGGGGATAGGATTCCGCCT     AGDRIPP        1     0
GCTGGGGATAGTATGCCTAGT     AGDSMPS        1     0
GCTGGGGATAGTCGTGGTGCG     AGDSRGA        1     0
GCTGGGGATAGTCTGAATCCG     AGDSLNP        1     0
GCTGGGGATAGTCTTTATCAG     AGDSLYQ        1     0
GCTGGGGATATGACTACTCGT     AGDMTTR        1     0
GCTGGGGATATGCAGCGTTCT     AGDMQRS        1     0
GCTGGGGATATGCATCCTCGG     AGDMHPR        1     0
GCTGGGGATATGGTTCTTGTG     AGDMVLV        1     0
GCTGGGGATATGTATGGGAAT     AGDMYGN        1     0
GCTGGGGATATGTCGTGGGCT     AGDMSWA        1     0
GCTGGGGATATTAGGACTAAT     AGDIRTN        1     0
GCTGGGGATATTAGGAGGTGT     AGDIRRC        1     0
GCTGGGGATATTATTCAGCTT     AGDIIQL        1     0
GCTGGGGATATTCGTCCTCCT     AGDIRPP        1     0
GCTGGGGATATTCTGGTGCAT     AGDILVH        1     0
GCTGGGGATATTTCGCCTAGG     AGDISPR        1     0
GCTGGGGATCAGAATGAGCAG     AGDQNEQ        1     0
GCTGGGGATCAGATGTATTTT     AGDQMYF        1     0
GCTGGGGATCAGCCGAAGCCT     AGDQPKP        1     0
GCTGGGGATCAGCCGCGGGTG     AGDQPRV        1     0
GCTGGGGATCAGGCGCAGGAT     AGDQAQD        1     0
GCTGGGGATCAGGCGTTTTCG     AGDQAFS        1     0
GCTGGGGATCAGGCTAATTAG     AGDQANQ        1     0
GCTGGGGATCAGGCTCATTCG     AGDQAHS        1     0
GCTGGGGATCAGTTTTCGCTG     AGDQFSL        1     0
GCTGGGGATCATACTTCGGCG     AGDHTSA        1     0
GCTGGGGATCATAGTCAGTAT     AGDHSQY        1     0
GCTGGGGATCATCCTTTGAAT     AGDHPLN        1     0
GCTGGGGATCATCGTTCTCCG     AGDHRSP        1     0
GCTGGGGATCATGCTATTCTT     AGDHAIL        1     0
GCTGGGGATCATTGGCGTTTT     AGDHWRF        1     0
GCTGGGGATCCGAAGACTTGG     AGDPKTW        1     0
GCTGGGGATCCGAGTCATCAG     AGDPSHQ        1     0
GCTGGGGATCCGCAGAATCTG     AGDPQNL        1     0
GCTGGGGATCCGCCTAGTAAG     AGDPPSK        1     0
GCTGGGGATCCTAAGACGAGT     AGDPKTS        1     0
GCTGGGGATCCTAAGTCGCGT     AGDPKSR        1     0
GCTGGGGATCCTATTCTTCTG     AGDPILL        1     0
GCTGGGGATCCTCCGACGCGT     AGDPPTR        1     0
GCTGGGGATCCTCGGTCTTCG     AGDPRSS        1     0
GCTGGGGATCCTCGTCATCTT     AGDPRHL        1     0
GCTGGGGATCCTTCGGCTTCT     AGDPSAS        1     0
GCTGGGGATCTGACGCCTATT     AGDLTPI        1     0
GCTGGGGATCTGCCTCTGATT     AGDLPLI        1     0
GCTGGGGATCTGCCTTGGCCT     AGDLPWP        1     0
GCTGGGGATCTGGCTCTTTCG     AGDLALS        1     0
GCTGGGGATCTTAATGCGGTT     AGDLNAV        1     0
GCTGGGGATCTTTCTGTTGCG     AGDLSVA        1     0
GCTGGGGATGAGAAGGCGATG     AGDEKAM        1     0
GCTGGGGATGAGAATCGTACT     AGDENRT        1     0
GCTGGGGATGATACTGCTTCT     AGDDTAS        1     0
GCTGGGGATGATAGGTTGTAT     AGDDRLY        1     0
GCTGGGGATGATCCTACTTCG     AGDDPTS        1     0
GCTGGGGATGATGCGTGGTCT     AGDDAWS        1     0
GCTGGGGATGCGCCTACGTGG     AGDAPTW        1     0
GCTGGGGATGCGCCTCTGAGT     AGDAPLS        1     0
GCTGGGGATGCGTATACGACG     AGDAYTT        1     0
GCTGGGGATGCGTTGCCTGAG     AGDALPE        1     0
GCTGGGGATGCGTTGCGGCGT     AGDALRR        1     0
GCTGGGGATGCGTTTGCGCCT     AGDAFAP        1     0
GCTGGGGATGCTAAGACGGTG     AGDAKTV        1     0
GCTGGGGATGCTATGCCTCTT     AGDAMPL        1     0
GCTGGGGATGCTATTCTGCAG     AGDAILQ        1     0
GCTGGGGATGCTGCGCCTCAT     AGDAAPH        1     0
GCTGGGGATGCTGCTGAGCGT     AGDAAER        1     0
GCTGGGGATGCTTCTCCGCTT     AGDASPL        1     0
GCTGGGGATGGGCAGCCTCCT     AGDGQPP        1     0
GCTGGGGATGGGCATACTGAG     AGDGHTE        1     0
GCTGGGGATGGGCCTTCTAAG     AGDGPSK        1     0
GCTGGGGATGGGGGTCAGCCG     AGDGGQP        1     0
GCTGGGGATGGTCAGGCTATG     AGDGQAM        1     0
GCTGGGGATGGTCCGTAGAAG     AGDGPQK        1     0
GCTGGGGATGGTGGTACTTCG     AGDGGTS        1     0
GCTGGGGATGTGGCTATGCCG     AGDVAMP        1     0
GCTGGGGATGTGTGGCCTCCT     AGDVWPP        1     0
GCTGGGGATGTTTATAGTTTG     AGDVYSL        1     0
GCTGGGGATTATCAGGCTAGG     AGDYQAR        1     0
GCTGGGGATTATGCGATGTAT     AGDYAMY        1     0
GCTGGGGATTATGCTTGTCAT     AGDYACH        1     0
GCTGGGGATTCTGATACGTTG     AGDSDTL        1     0
GCTGGGGATTCTTGTGCTCGG     AGDSCAR        1     0
GCTGGGGATTGTCGTCATACT     AGDCRHT        1     0
GCTGGGGATTGTGCTACGTTG     AGDCATL        1     0
GCTGGGGATTTGATTGGTCGT     AGDLIGR        1     0
GCTGGGGATTTGCGTCCTCTT     AGDLRPL        1     0
GCTGGGGATTTGCGTGGTCGT     AGDLRGR        1     0
GCTGGGGATTTGCGTGTGCTG     AGDLRVL        1     0
GCTGGGGCAAGTTCGCCTGGG     AGASSPG        1     0
GCTGGGGCATATCCTTGGCCG     AGAYPWP        1     0
GCTGGGGCGAAGCCTCCTTCG     AGAKPPS        1     0
GCTGGGGCGAAGGGTAATCCG     AGAKGNP        1     0
GCTGGGGCGAATACTCCGACT     AGANTPT        1     0
GCTGGGGCGAATATTCATCTG     AGANIHL        1     0
GCTGGGGCGAATCATCAGATG     AGANHQM        1     0
GCTGGGGCGAATCCGTCTAGG     AGANPSR        1     0
GCTGGGGCGAATCGGATTGTT     AGANRIV        1     0
GCTGGGGCGAATCGTCCGTTG     AGANRPL        1     0
GCTGGGGCGAATCTGCGGAAG     AGANLRK        1     0
GCTGGGGCGACGACGACGGCG     AGATTTA        1     0
GCTGGGGCGACGCAGTTTAAT     AGATQFN        1     0
GCTGGGGCGACGCCGATGATG     AGATPMM        1     0
GCTGGGGCGACGCTGCGTCAT     AGATLRH        1     0
GCTGGGGCGACGTATCCTAAG     AGATYPK        1     0
GCTGGGGCGACTACGAGGCAT     AGATTRH        1     0
GCTGGGGCGACTAGGCTGTGG     AGATRLW        1     0
GCTGGGGCGACTATGCATATT     AGATMHI        1     0
GCTGGGGCGACTATGCCTCCG     AGATMPP        1     0
GCTGGGGCGACTCAGTCTTCT     AGATQSS        1     0
GCTGGGGCGACTCCTACTTTG     AGATPTL        1     0
GCTGGGGCGACTCCTCTGTCG     AGATPLS        1     0
GCTGGGGCGACTGATTGGTTT     AGATDWF        1     0
GCTGGGGCGACTGCTAGTGTG     AGATASV        1     0
GCTGGGGCGACTGTTACGCGG     AGATVTR        1     0
GCTGGGGCGACTTCGCCTTAT     AGATSPY        1     0
GCTGGGGCGACTTCTACGCGT     AGATSTR        1     0
GCTGGGGCGAGCGTGCTTAAT     AGASVLN        1     0
GCTGGGGCGAGGACTTATTCG     AGARTYS        1     0
GCTGGGGCGAGTAATCAGCAT     AGASNQH        1     0
GCTGGGGCGAGTGCTCCGACG     AGASAPT        1     0
GCTGGGGCGAGTGGTGCTTCT     AGASGAS        1     0
GCTGGGGCGAGTTCTATTCCT     AGASSIP        1     0
GCTGGGGCGAGTTCTGCGCTT     AGASSAL        1     0
GCTGGGGCGATGAAGCTTCCG     AGAMKLP        1     0
GCTGGGGCGATGAGTACGCAT     AGAMSTH        1     0
GCTGGGGCGATGCAGATTACT     AGAMQIT        1     0
GCTGGGGCGATGCGTCTGAAT     AGAMRLN        1     0
GCTGGGGCGATGCGTTGGTTG     AGAMRWL        1     0
GCTGGGGCGATGCTTGTTTAT     AGAMLVY        1     0
GCTGGGGCGATGGCGATGGTT     AGAMAMV        1     0
GCTGGGGCGATGTCTACGTTG     AGAMSTL        1     0
GCTGGGGCGATGTCTTCTAAT     AGAMSSN        1     0
GCTGGGGCGATGTGTTGTGAT     AGAMCCD        1     0
GCTGGGGCGATTAAGACGAAT     AGAIKTN        1     0
GCTGGGGCGATTCGTGCGGCT     AGAIRAA        1     0
GCTGGGGCGATTCTGACTTTG     AGAILTL        1     0
GCTGGGGCGATTTCTGCTAAT     AGAISAN        1     0
GCTGGGGCGCAGATGAAGCGT     AGAQMKR        1     0
GCTGGGGCGCAGATGATGCAG     AGAQMMQ        1     0
GCTGGGGCGCAGGATAGTCTT     AGAQDSL        1     0
GCTGGGGCGCATACGCGTCAT     AGAHTRH        1     0
GCTGGGGCGCATAGGCATATG     AGAHRHM        1     0
GCTGGGGCGCATAGTCAGTTT     AGAHSQF        1     0
GCTGGGGCGCATATGTCTCCG     AGAHMSP        1     0
GCTGGGGCGCATATTACTGCT     AGAHITA        1     0
GCTGGGGCGCATATTCCTCAT     AGAHIPH        1     0
GCTGGGGCGCATCAGATGCCT     AGAHQMP        1     0
GCTGGGGCGCATCAGGAGTAT     AGAHQEY        1     0
GCTGGGGCGCATCCGGATCTT     AGAHPDL        1     0
GCTGGGGCGCATCCTCGTACG     AGAHPRT        1     0
GCTGGGGCGCATCTGCATACG     AGAHLHT        1     0
GCTGGGGCGCATCTGCCTTGG     AGAHLPW        1     0
GCTGGGGCGCATCTTAAGAAG     AGAHLKK        1     0
GCTGGGGCGCATGCTCATTAG     AGAHAHQ        1     0
GCTGGGGCGCATGGTACGCGG     AGAHGTR        1     0
GCTGGGGCGCATTATCCGGAG     AGAHYPE        1     0
GCTGGGGCGCATTCTATGGCT     AGAHSMA        1     0
GCTGGGGCGCATTCTCCTCAT     AGAHSPH        1     0
GCTGGGGCGCATTGGAAGCCT     AGAHWKP        1     0
GCTGGGGCGCATTGTAAGCCT     AGAHCKP        1     0
GCTGGGGCGCATTTGCGTACG     AGAHLRT        1     0
GCTGGGGCGCCGATGATGTCG     AGAPMMS        1     0
GCTGGGGCGCCGCAGAATAGG     AGAPQNR        1     0
GCTGGGGCGCCGCAGTATATG     AGAPQYM        1     0
GCTGGGGCGCCGCTGCGTAAG     AGAPLRK        1     0
GCTGGGGCGCCGGGTCATAAT     AGAPGHN        1     0
GCTGGGGCGCCGTATTGGCCT     AGAPYWP        1     0
GCTGGGGCGCCTAAGATGCTG     AGAPKML        1     0
GCTGGGGCGCCTACTCAGCAT     AGAPTQH        1     0
GCTGGGGCGCCTACTCCGATG     AGAPTPM        1     0
GCTGGGGCGCCTCATGTGATT     AGAPHVI        1     0
GCTGGGGCGCCTCCGATGCCG     AGAPPMP        1     0
GCTGGGGCGCCTCCGCGTCTG     AGAPPRL        1     0
GCTGGGGCGCCTCCTCCGATG     AGAPPPM        1     0
GCTGGGGCGCCTCCTTTGCCG     AGAPPLP        1     0
GCTGGGGCGCCTCGTACGGCT     AGAPRTA        1     0
GCTGGGGCGCCTGGGCCTGTG     AGAPGPV        1     0
GCTGGGGCGCGGACTGTGCCG     AGARTVP        1     0
GCTGGGGCGCGGCATTTTTCG     AGARHFS        1     0
GCTGGGGCGCGGCCTACTGCT     AGARPTA        1     0
GCTGGGGCGCGGCTTGCTCCT     AGARLAP        1     0
GCTGGGGCGCGGTCGATGGTT     AGARSMV        1     0
GCTGGGGCGCGGTGGCTTAAT     AGARWLN        1     0
GCTGGGGCGCGTAGTCTGATT     AGARSLI        1     0
GCTGGGGCGCGTGGTCCTACG     AGARGPT        1     0
GCTGGGGCGCGTTCTCCGGAG     AGARSPE        1     0
GCTGGGGCGCTGACTACTCGT     AGALTTR        1     0
GCTGGGGCGCTGACTCCTTCG     AGALTPS        1     0
GCTGGGGCGCTGACTTAGGTT     AGALTQV        1     0
GCTGGGGCGCTGATGTCTCGG     AGALMSR        1     0
GCTGGGGCGCTGATTGATGCT     AGALIDA        1     0
GCTGGGGCGCTGCGGAATATT     AGALRNI        1     0
GCTGGGGCGCTGCTGCGTTGG     AGALLRW        1     0
GCTGGGGCGCTGGGTACTAAT     AGALGTN        1     0
GCTGGGGCGCTGGTGCATTTG     AGALVHL        1     0
GCTGGGGCGCTGTCTATTAAT     AGALSIN        1     0
GCTGGGGCGCTGTCTTTTCGT     AGALSFR        1     0
GCTGGGGCGCTGTTTCCTCCT     AGALFPP        1     0
GCTGGGGCGCTTACGAGGACT     AGALTRT        1     0
GCTGGGGCGCTTACTACTCCG     AGALTTP        1     0
GCTGGGGCGCTTACTGTGCCT     AGALTVP        1     0
GCTGGGGCGCTTCCTATTGAT     AGALPID        1     0
GCTGGGGCGCTTGCGAGTATT     AGALASI        1     0
GCTGGGGCGCTTTTGTCGTCT     AGALLSS        1     0
GCTGGGGCGGAGAAGCCTTAT     AGAEKPY        1     0
GCTGGGGCGGAGAGGCCTATG     AGAERPM        1     0
GCTGGGGCGGAGAGTCTGCCT     AGAESLP        1     0
GCTGGGGCGGAGCCTGTTGGG     AGAEPVG        1     0
GCTGGGGCGGAGCTTCGGGTG     AGAELRV        1     0
GCTGGGGCGGAGTATGTGTGG     AGAEYVW        1     0
GCTGGGGCGGATAATTATATG     AGADNYM        1     0
GCTGGGGCGGATAGTTCGAAT     AGADSSN        1     0
GCTGGGGCGGATATTCCTGCG     AGADIPA        1     0
GCTGGGGCGGATCTTCCGGCG     AGADLPA        1     0
GCTGGGGCGGATCTTGCTATG     AGADLAM        1     0
GCTGGGGCGGATGGTACGCGT     AGADGTR        1     0
GCTGGGGCGGATTCGCATGCG     AGADSHA        1     0
GCTGGGGCGGATTCGCGGAAG     AGADSRK        1     0
GCTGGGGCGGATTTGATGTTT     AGADLMF        1     0
GCTGGGGCGGATTTGTCGATG     AGADLSM        1     0
GCTGGGGCGGCGGCGTTGCCT     AGAAALP        1     0
GCTGGGGCGGCGTATACTACT     AGAAYTT        1     0
GCTGGGGCGGCTACGTATGCG     AGAATYA        1     0
GCTGGGGCGGCTACGTTTCTG     AGAATFL        1     0
GCTGGGGCGGCTAGGTCGTCG     AGAARSS        1     0
GCTGGGGCGGCTCCGACTTCG     AGAAPTS        1     0
GCTGGGGCGGCTCCGCGTAGT     AGAAPRS        1     0
GCTGGGGCGGCTCCGTCTCTT     AGAAPSL        1     0
GCTGGGGCGGCTCCTAAGATT     AGAAPKI        1     0
GCTGGGGCGGCTCGGGCGACG     AGAARAT        1     0
GCTGGGGCGGCTCGTTGGTTG     AGAARWL        1     0
GCTGGGGCGGCTGCTGTTGTT     AGAAAVV        1     0
GCTGGGGCGGCTGTTCGGAAT     AGAAVRN        1     0
GCTGGGGCGGCTTTTCGTGAT     AGAAFRD        1     0
GCTGGGGCGGGGACGTGGTAT     AGAGTWY        1     0
GCTGGGGCGGGGCAGCGTACG     AGAGQRT        1     0
GCTGGGGCGGGGCGTGATCAT     AGAGRDH        1     0
GCTGGGGCGGGGTTGACGCGT     AGAGLTR        1     0
GCTGGGGCGGGTACGTTGCAG     AGAGTLQ        1     0
GCTGGGGCGGGTGCTCCTGCT     AGAGAPA        1     0
GCTGGGGCGGTGACGCTTGTT     AGAVTLV        1     0
GCTGGGGCGGTGCATCATCCT     AGAVHHP        1     0
GCTGGGGCGGTGCCGGTGTGT     AGAVPVC        1     0
GCTGGGGCGGTGCGTCCTTCG     AGAVRPS        1     0
GCTGGGGCGGTGTCGGGTGCT     AGAVSGA        1     0
GCTGGGGCGGTGTCTAATGGT     AGAVSNG        1     0
GCTGGGGCGGTGTTGCTTCTT     AGAVLLL        1     0
GCTGGGGCGGTGTTTGCTCCG     AGAVFAP        1     0
GCTGGGGCGGTTATGCCTCCT     AGAVMPP        1     0
GCTGGGGCGGTTGAGCGTCGG     AGAVERR        1     0
GCTGGGGCGGTTGGGCCGATG     AGAVGPM        1     0
GCTGGGGCGTACAGGGCGCCT     AGAYRAP        1     0
GCTGGGGCGTATAATGGGTCT     AGAYNGS        1     0
GCTGGGGCGTATACGACTGCG     AGAYTTA        1     0
GCTGGGGCGTATACTAGGACT     AGAYTRT        1     0
GCTGGGGCGTATCCTATTGCT     AGAYPIA        1     0
GCTGGGGCGTATCTGTATGTT     AGAYLYV        1     0
GCTGGGGCGTATGTTCTGTCG     AGAYVLS        1     0
GCTGGGGCGTATTCTCATCAG     AGAYSHQ        1     0
GCTGGGGCGTATTTTCTTACT     AGAYFLT        1     0
GCTGGGGCGTCGAAGTTGCCT     AGASKLP        1     0
GCTGGGGCGTCGAGGAGTCAG     AGASRSQ        1     0
GCTGGGGCGTCGCAGTCTTAT     AGASQSY        1     0
GCTGGGGCGTCGCATATGGGG     AGASHMG        1     0
GCTGGGGCGTCGCGTGATACT     AGASRDT        1     0
GCTGGGGCGTCGCTTTTGCAG     AGASLLQ        1     0
GCTGGGGCGTCGTTTCCTGCG     AGASFPA        1     0
GCTGGGGCGTCTCAGCATATG     AGASQHM        1     0
GCTGGGGCGTCTCATCATCCA     AGASHHP        1     0
GCTGGGGCGTCTCATCATCCG     AGASHHP        1     0
GCTGGGGCGTCTCCGAATCAG     AGASPNQ        1     0
GCTGGGGCGTCTGATCAGTCT     AGASDQS        1     0
GCTGGGGCGTCTGCGCAGGTG     AGASAQV        1     0
GCTGGGGCGTCTGTGCATCCG     AGASVHP        1     0
GCTGGGGCGTCTTGGATTGTT     AGASWIV        1     0
GCTGGGGCGTGGCATTATATT     AGAWHYI        1     0
GCTGGGGCGTTGGATAATTAG     AGALDNQ        1     0
GCTGGGGCGTTTCAGCCTCCG     AGAFQPP        1     0
GCTGGGGCGTTTCTTAGGCAT     AGAFLRH        1     0
GCTGGGGCGTTTGATCTTAAT     AGAFDLN        1     0
GCTGGGGCTAAGACGCCTCTG     AGAKTPL        1     0
GCTGGGGCTAAGCAGCATCAT     AGAKQHH        1     0
GCTGGGGCTAAGCCTACGTTT     AGAKPTF        1     0
GCTGGGGCTAAGCTTTTGCAG     AGAKLLQ        1     0
GCTGGGGCTAAGGAGTATACG     AGAKEYT        1     0
GCTGGGGCTAAGGTTGCGATG     AGAKVAM        1     0
GCTGGGGCTAATAGTATGTTG     AGANSML        1     0
GCTGGGGCTAATCCGCTTCTT     AGANPLL        1     0
GCTGGGGCTAATCCTATTTTT     AGANPIF        1     0
GCTGGGGCTAATCTGAATGGT     AGANLNG        1     0
GCTGGGGCTAATGCTGTTCCG     AGANAVP        1     0
GCTGGGGCTAATTGTACTGCT     AGANCTA        1     0
GCTGGGGCTACGACTAATTCT     AGATTNS        1     0
GCTGGGGCTACGCGGTCTGGG     AGATRSG        1     0
GCTGGGGCTACGCTTCGGGAT     AGATLRD        1     0
GCTGGGGCTACGGATAAGCCG     AGATDKP        1     0
GCTGGGGCTACGGCGACGGGG     AGATATG        1     0
GCTGGGGCTACGGCTCCTCTG     AGATAPL        1     0
GCTGGGGCTACGGCTGTTATG     AGATAVM        1     0
GCTGGGGCTACGTGGACGTCT     AGATWTS        1     0
GCTGGGGCTACGTTGGTTGCG     AGATLVA        1     0
GCTGGGGCTACTACGACTTCT     AGATTTS        1     0
GCTGGGGCTACTCAGGTTCCT     AGATQVP        1     0
GCTGGGGCTACTGAGATGACT     AGATEMT        1     0
GCTGGGGCTACTGATACTTCT     AGATDTS        1     0
GCTGGGGCTACTTCGGCGCAT     AGATSAH        1     0
GCTGGGGCTACTTTGACTCAT     AGATLTH        1     0
GCTGGGGCTAGGCCTTCTTAT     AGARPSY        1     0
GCTGGGGCTAGGCTGACTCTT     AGARLTL        1     0
GCTGGGGCTAGGCTTCTGCAT     AGARLLH        1     0
GCTGGGGCTAGGTATCCGGCT     AGARYPA        1     0
GCTGGGGCTAGTACGCTGTCG     AGASTLS        1     0
GCTGGGGCTAGTATGAGGCCG     AGASMRP        1     0
GCTGGGGCTAGTCTGGGTCTG     AGASLGL        1     0
GCTGGGGCTATGCCGCTGCTT     AGAMPLL        1     0
GCTGGGGCTATGGCGATGACT     AGAMAMT        1     0
GCTGGGGCTATGTCTCCGCCT     AGAMSPP        1     0
GCTGGGGCTATGTTTTATCCT     AGAMFYP        1     0
GCTGGGGCTATTAAGATTGCT     AGAIKIA        1     0
GCTGGGGCTATTACTGATATT     AGAITDI        1     0
GCTGGGGCTATTATGATGGCG     AGAIMMA        1     0
GCTGGGGCTATTATTCCGGCT     AGAIIPA        1     0
GCTGGGGCTATTATTCCTGCT     AGAIIPA        1     0
GCTGGGGCTATTCCGGCTACT     AGAIPAT        1     0
GCTGGGGCTATTCCTGTGTCT     AGAIPVS        1     0
GCTGGGGCTATTCGTCTTTCT     AGAIRLS        1     0
GCTGGGGCTATTTATAAGCCT     AGAIYKP        1     0
GCTGGGGCTCAGATGCTTCCG     AGAQMLP        1     0
GCTGGGGCTCAGATTCCGGCG     AGAQIPA        1     0
GCTGGGGCTCAGCATTCGTCT     AGAQHSS        1     0
GCTGGGGCTCAGCCTTGTATT     AGAQPCI        1     0
GCTGGGGCTCAGCTTTCTGGG     AGAQLSG        1     0
GCTGGGGCTCAGTCGGCTGCT     AGAQSAA        1     0
GCTGGGGCTCAGTTTAAGTTG     AGAQFKL        1     0
GCTGGGGCTCATAATGCTCTG     AGAHNAL        1     0
GCTGGGGCTCATACTCATCCT     AGAHTHP        1     0
GCTGGGGCTCATAGGGCGACG     AGAHRAT        1     0
GCTGGGGCTCATATGGAGTTG     AGAHMEL        1     0
GCTGGGGCTCATATGTCGTAG     AGAHMSQ        1     0
GCTGGGGCTCATCAGGTGCAT     AGAHQVH        1     0
GCTGGGGCTCATCCGTGGTAT     AGAHPWY        1     0
GCTGGGGCTCATGCGTGTTGT     AGAHACC        1     0
GCTGGGGCTCATTTTCCTGCG     AGAHFPA        1     0
GCTGGGGCTCCGACTCGTTAT     AGAPTRY        1     0
GCTGGGGCTCCGCCGATTCCG     AGAPPIP        1     0
GCTGGGGCTCCGCGTCTTCGG     AGAPRLR        1     0
GCTGGGGCTCCGTCGGCTCCT     AGAPSAP        1     0
GCTGGGGCTCCGTTTGTGGTG     AGAPFVV        1     0
GCTGGGGCTCCTAATTATCCT     AGAPNYP        1     0
GCTGGGGCTCCTACGAGGCTG     AGAPTRL        1     0
GCTGGGGCTCCTATGAATCGT     AGAPMNR        1     0
GCTGGGGCTCCTATGATTGCT     AGAPMIA        1     0
GCTGGGGCTCCTATGCATCCG     AGAPMHP        1     0
GCTGGGGCTCCTCAGCATACG     AGAPQHT        1     0
GCTGGGGCTCCTCATGGGGTG     AGAPHGV        1     0
GCTGGGGCTCCTCATTTGCGT     AGAPHLR        1     0
GCTGGGGCTCCTGAGCAGCTT     AGAPEQL        1     0
GCTGGGGCTCCTGAGTATAAG     AGAPEYK        1     0
GCTGGGGCTCCTGGGCCTACT     AGAPGPT        1     0
GCTGGGGCTCCTGGTACTAAT     AGAPGTN        1     0
GCTGGGGCTCCTGTTCTTCTG     AGAPVLL        1     0
GCTGGGGCTCCTTGGCTGCCG     AGAPWLP        1     0
GCTGGGGCTCGGACTGTTTCT     AGARTVS        1     0
GCTGGGGCTCGGATGCTTACT     AGARMLT        1     0
GCTGGGGCTCGGTCTGCTCCT     AGARSAP        1     0
GCTGGGGCTCGTACTGCTACG     AGARTAT        1     0
GCTGGGGCTCGTTCTCTTACG     AGARSLT        1     0
GCTGGGGCTCTGACGCTGATT     AGALTLI        1     0
GCTGGGGCTCTGACGTCGATT     AGALTSI        1     0
GCTGGGGCTCTGACTACGCCG     AGALTTP        1     0
GCTGGGGCTCTGAGTCGTAAT     AGALSRN        1     0
GCTGGGGCTCTGCTTTATCAT     AGALLYH        1     0
GCTGGGGCTCTGGATTGGGAT     AGALDWD        1     0
GCTGGGGCTCTGGCTAGTGCT     AGALASA        1     0
GCTGGGGCTCTGTATCCTATT     AGALYPI        1     0
GCTGGGGCTCTGTCTAAGCTT     AGALSKL        1     0
GCTGGGGCTCTGTCTCCGTGT     AGALSPC        1     0
GCTGGGGCTCTTAATCATCTG     AGALNHL        1     0
GCTGGGGCTCTTAATCGTGTT     AGALNRV        1     0
GCTGGGGCTCTTCATCCTGCG     AGALHPA        1     0
GCTGGGGCTCTTCCGACTCAT     AGALPTH        1     0
GCTGGGGCTCTTCCGAGGTGT     AGALPRC        1     0
GCTGGGGCTCTTCTGCGTACT     AGALLRT        1     0
GCTGGGGCTGAGACGTTGTCG     AGAETLS        1     0
GCTGGGGCTGAGAGGGCTCGG     AGAERAR        1     0
GCTGGGGCTGAGATGGAGGCT     AGAEMEA        1     0
GCTGGGGCTGAGCATTTGGTG     AGAEHLV        1     0
GCTGGGGCTGAGCTTACTCCG     AGAELTP        1     0
GCTGGGGCTGAGGCTCCGTCG     AGAEAPS        1     0
GCTGGGGCTGATACTACTACT     AGADTTT        1     0
GCTGGGGCTGATATTCTGTTT     AGADILF        1     0
GCTGGGGCTGATCAGTGGTGG     AGADQWW        1     0
GCTGGGGCTGATCCGGCGCCT     AGADPAP        1     0
GCTGGGGCTGATCCGGCTCCT     AGADPAP        1     0
GCTGGGGCTGATCGTAGGCAT     AGADRRH        1     0
GCTGGGGCTGATCGTTTGCAT     AGADRLH        1     0
GCTGGGGCTGATTATATTCTG     AGADYIL        1     0
GCTGGGGCTGATTATCCGTCG     AGADYPS        1     0
GCTGGGGCTGATTATCTGACG     AGADYLT        1     0
GCTGGGGCTGATTTGTCTCAT     AGADLSH        1     0
GCTGGGGCTGATTTTATTCGG     AGADFIR        1     0
GCTGGGGCTGCGACGAGTCAT     AGAATSH        1     0
GCTGGGGCTGCGACTCCGGTT     AGAATPV        1     0
GCTGGGGCTGCGACTGTTCTT     AGAATVL        1     0
GCTGGGGCTGCGACTTCGCTT     AGAATSL        1     0
GCTGGGGCTGCGATGTCTCGT     AGAAMSR        1     0
GCTGGGGCTGCGCATACGTTG     AGAAHTL        1     0
GCTGGGGCTGCGCTTCGTGTG     AGAALRV        1     0
GCTGGGGCTGCGGCGGTTTCT     AGAAAVS        1     0
GCTGGGGCTGCGGCTCTTAAT     AGAAALN        1     0
GCTGGGGCTGCGTTGCGTCAT     AGAALRH        1     0
GCTGGGGCTGCGTTGCGTGAG     AGAALRE        1     0
GCTGGGGCTGCGTTTCTGCCG     AGAAFLP        1     0
GCTGGGGCTGCTAATCCTAAG     AGAANPK        1     0
GCTGGGGCTGCTAATTAGATG     AGAANQM        1     0
GCTGGGGCTGCTACGAAGCGG     AGAATKR        1     0
GCTGGGGCTGCTCCTGTGCCT     AGAAPVP        1     0
GCTGGGGCTGCTCCTTATCCT     AGAAPYP        1     0
GCTGGGGCTGCTCCTTCTCCT     AGAAPSP        1     0
GCTGGGGCTGCTCGGCTTACT     AGAARLT        1     0
GCTGGGGCTGCTGATGCTCCG     AGAADAP        1     0
GCTGGGGCTGCTGCTTCGATG     AGAAASM        1     0
GCTGGGGCTGCTTTGGAGATT     AGAALEI        1     0
GCTGGGGCTGGGCAGCTTACT     AGAGQLT        1     0
GCTGGGGCTGGGCATGCGTGT     AGAGHAC        1     0
GCTGGGGCTGGGCTGTCGCAT     AGAGLSH        1     0
GCTGGGGCTGGTAAGCTGCCG     AGAGKLP        1     0
GCTGGGGCTGGTCATATGCGG     AGAGHMR        1     0
GCTGGGGCTGGTGAGGCGTTT     AGAGEAF        1     0
GCTGGGGCTGGTGGGACGGGT     AGAGGTG        1     0
GCTGGGGCTGGTTGTATGAGT     AGAGCMS        1     0
GCTGGGGCTGTGCATACGAAT     AGAVHTN        1     0
GCTGGGGCTGTGCTTCCTCCT     AGAVLPP        1     0
GCTGGGGCTGTTACTCGTACG     AGAVTRT        1     0
GCTGGGGCTGTTGATCGTTCT     AGAVDRS        1     0
GCTGGGGCTGTTGCTCAGGGT     AGAVAQG        1     0
GCTGGGGCTTAGATGTCGCGG     AGAQMSR        1     0
GCTGGGGCTTATAGTTGGCAG     AGAYSWQ        1     0
GCTGGGGCTTATCCTCCGAGT     AGAYPPS        1     0
GCTGGGGCTTATCGTTATCAT     AGAYRYH        1     0
GCTGGGGCTTCGAGTAGTGGT     AGASSSG        1     0
GCTGGGGCTTCGGAGATGTCG     AGASEMS        1     0
GCTGGGGCTTCGGAGGAGACG     AGASEET        1     0
GCTGGGGCTTCGTTTCTGTGT     AGASFLC        1     0
GCTGGGGCTTCGTTTTGGGTG     AGASFWV        1     0
GCTGGGGCTTCTATGCATCAG     AGASMHQ        1     0
GCTGGGGCTTCTATGCTGCCT     AGASMLP        1     0
GCTGGGGCTTCTCATGATTCG     AGASHDS        1     0
GCTGGGGCTTCTCCTACGCCT     AGASPTP        1     0
GCTGGGGCTTCTCCTAGTCCT     AGASPSP        1     0
GCTGGGGCTTCTTAGACGCGG     AGASQTR        1     0
GCTGGGGCTTGGATTTATGTG     AGAWIYV        1     0
GCTGGGGCTTGGCATACGCGT     AGAWHTR        1     0
GCTGGGGCTTGTATGTATCTG     AGACMYL        1     0
GCTGGGGCTTTGCATATGCGT     AGALHMR        1     0
GCTGGGGCTTTGGCGATTCCG     AGALAIP        1     0
GCTGGGGCTTTTGCGCATCAG     AGAFAHQ        1     0
GCTGGGGGGAAGCAGCCTTTT     AGGKQPF        1     0
GCTGGGGGGAATCCGCATCTG     AGGNPHL        1     0
GCTGGGGGGAATCCGTCGTGG     AGGNPSW        1     0
GCTGGGGGGAATCGTGCTACG     AGGNRAT        1     0
GCTGGGGGGACGCTTCTTCAT     AGGTLLH        1     0
GCTGGGGGGACGGAGCCTTAG     AGGTEPQ        1     0
GCTGGGGGGACGGCGGCGCGG     AGGTAAR        1     0
GCTGGGGGGACGGCTCGTGGT     AGGTARG        1     0
GCTGGGGGGAGGCAGGAGTCT     AGGRQES        1     0
GCTGGGGGGAGTTCGCGGCAG     AGGSSRQ        1     0
GCTGGGGGGATGACGACTCCG     AGGMTTP        1     0
GCTGGGGGGATGCGTCATGGT     AGGMRHG        1     0
GCTGGGGGGATGGCGCTTAAT     AGGMALN        1     0
GCTGGGGGGATTAAGTGGGCT     AGGIKWA        1     0
GCTGGGGGGATTCGTATGTTT     AGGIRMF        1     0
GCTGGGGGGCAGCAGTTGCGT     AGGQQLR        1     0
GCTGGGGGGCAGGGGCAGCCG     AGGQGQP        1     0
GCTGGGGGGCATAAGCATGAG     AGGHKHE        1     0
GCTGGGGGGCATGCTCCGCTT     AGGHAPL        1     0
GCTGGGGGGCATTCTCTTCCT     AGGHSLP        1     0
GCTGGGGGGCCGATTCTTGAG     AGGPILE        1     0
GCTGGGGGGCCGCCTTCTTAT     AGGPPSY        1     0
GCTGGGGGGCCGGCGATTCTG     AGGPAIL        1     0
GCTGGGGGGCCGTATAGTGAT     AGGPYSD        1     0
GCTGGGGGGCCGTCTCCTGTG     AGGPSPV        1     0
GCTGGGGGGCCGTCTTTGCTT     AGGPSLL        1     0
GCTGGGGGGCCGTTTCCTATT     AGGPFPI        1     0
GCTGGGGGGCCTACTCCGACG     AGGPTPT        1     0
GCTGGGGGGCCTCCTGCGCGG     AGGPPAR        1     0
GCTGGGGGGCCTCGGACTCTT     AGGPRTL        1     0
GCTGGGGGGCCTCTTTCTGCT     AGGPLSA        1     0
GCTGGGGGGCCTGAGGCGAGT     AGGPEAS        1     0
GCTGGGGGGCCTGATCCTTAT     AGGPDPY        1     0
GCTGGGGGGCCTGATGTGCAT     AGGPDVH        1     0
GCTGGGGGGCCTGTGCTGATT     AGGPVLI        1     0
GCTGGGGGGCCTTGGTGTGTT     AGGPWCV        1     0
GCTGGGGGGCGGCAGACGTCG     AGGRQTS        1     0
GCTGGGGGGCGGCATATTCCT     AGGRHIP        1     0
GCTGGGGGGCGGCCGGCTTTT     AGGRPAF        1     0
GCTGGGGGGCGTCCTACTCCT     AGGRPTP        1     0
GCTGGGGGGCGTGTTCATAGT     AGGRVHS        1     0
GCTGGGGGGCTGAATACGCTG     AGGLNTL        1     0
GCTGGGGGGCTGCCTGTTCGG     AGGLPVR        1     0
GCTGGGGGGCTGGTGGCTCCT     AGGLVAP        1     0
GCTGGGGGGCTTACTCGTTCT     AGGLTRS        1     0
GCTGGGGGGGAGGGGCTTCCG     AGGEGLP        1     0
GCTGGGGGGGATCTGTCGATG     AGGDLSM        1     0
GCTGGGGGGGATTTTACTATG     AGGDFTM        1     0
GCTGGGGGGGCGACGGCTTTG     AGGATAL        1     0
GCTGGGGGGGCGACTTTTAAG     AGGATFK        1     0
GCTGGGGGGGCGCAGCTTCTG     AGGAQLL        1     0
GCTGGGGGGGCGCCTCGGATT     AGGAPRI        1     0
GCTGGGGGGGCTCAGTGGGTT     AGGAQWV        1     0
GCTGGGGGGGCTGCTGAGTCT     AGGAAES        1     0
GCTGGGGGGGGGAAGTCTGTT     AGGGKSV        1     0
GCTGGGGGGGGTAATTTGCGG     AGGGNLR        1     0
GCTGGGGGGGGTTGGCGTACT     AGGGWRT        1     0
GCTGGGGGGTCGCCTGGGCAT     AGGSPGH        1     0
GCTGGGGGGTGGCTGTTTCCG     AGGWLFP        1     0
GCTGGGGGGTGGGTTGTGCCG     AGGWVVP        1     0
GCTGGGGGGTTGAATTATTTT     AGGLNYF        1     0
GCTGGGGGGTTGCCTCCGCTT     AGGLPPL        1     0
GCTGGGGGGTTGGCTACTCCG     AGGLATP        1     0
GCTGGGGGGTTTCCTCCGCCT     AGGFPPP        1     0
GCTGGGGGGTTTGAGCTTGGT     AGGFELG        1     0
GCTGGGGGGTTTGGGCATCAG     AGGFGHQ        1     0
GCTGGGGGTAAGCCTAGGGAT     AGGKPRD        1     0
GCTGGGGGTAATCTGCAGCAT     AGGNLQH        1     0
GCTGGGGGTACGCCTGATCGG     AGGTPDR        1     0
GCTGGGGGTACTATTCGGGTG     AGGTIRV        1     0
GCTGGGGGTACTCAGCTGATG     AGGTQLM        1     0
GCTGGGGGTACTTTGTGGGCT     AGGTLWA        1     0
GCTGGGGGTAGTTGGCCTGAT     AGGSWPD        1     0
GCTGGGGGTATGCTTCGTTGG     AGGMLRW        1     0
GCTGGGGGTATTACTGCGTAT     AGGITAY        1     0
GCTGGGGGTATTATGAATTAT     AGGIMNY        1     0
GCTGGGGGTCAGAATTCGGTG     AGGQNSV        1     0
GCTGGGGGTCAGCCTTATAGG     AGGQPYR        1     0
GCTGGGGGTCAGCTTAATGGG     AGGQLNG        1     0
GCTGGGGGTCAGTATCGTCAT     AGGQYRH        1     0
GCTGGGGGTCAGTTTCCTCCT     AGGQFPP        1     0
GCTGGGGGTCATAGTTATGCG     AGGHSYA        1     0
GCTGGGGGTCATATTTGGCTT     AGGHIWL        1     0
GCTGGGGGTCATCATCCGTAT     AGGHHPY        1     0
GCTGGGGGTCATCATCGTTTT     AGGHHRF        1     0
GCTGGGGGTCATCTTACTAGT     AGGHLTS        1     0
GCTGGGGGTCATCTTCCGCGT     AGGHLPR        1     0
GCTGGGGGTCCGACGGATCCT     AGGPTDP        1     0
GCTGGGGGTCCGATTCTTGCT     AGGPILA        1     0
GCTGGGGGTCCGCTTGGGCTG     AGGPLGL        1     0
GCTGGGGGTCCTACTGCTGCG     AGGPTAA        1     0
GCTGGGGGTCCTGCGCTTGCT     AGGPALA        1     0
GCTGGGGGTCCTGCTCATGTT     AGGPAHV        1     0
GCTGGGGGTCCTGTGCTTTCG     AGGPVLS        1     0
GCTGGGGGTCGCGTTCCGCCT     AGGRVPP        1     0
GCTGGGGGTCGGCTTGCGCAT     AGGRLAH        1     0
GCTGGGGGTCGGGATCAGCAT     AGGRDQH        1     0
GCTGGGGGTCGGGCTCCTACT     AGGRAPT        1     0
GCTGGGGGTCGGGGTTTTTCT     AGGRGFS        1     0
GCTGGGGGTCGTCCTTTGCCT     AGGRPLP        1     0
GCTGGGGGTCGTGCTGCTATG     AGGRAAM        1     0
GCTGGGGGTCTGCCGTCGAGG     AGGLPSR        1     0
GCTGGGGGTCTGGCGCCTTTT     AGGLAPF        1     0
GCTGGGGGTCTGGGGGCGGCG     AGGLGAA        1     0
GCTGGGGGTCTGGTTCGTTGG     AGGLVRW        1     0
GCTGGGGGTCTGTGGGCTTAT     AGGLWAY        1     0
GCTGGGGGTCTTCCGCCGAAT     AGGLPPN        1     0
GCTGGGGGTCTTTGGCCTTAT     AGGLWPY        1     0
GCTGGGGGTGAGCAGCTGAAT     AGGEQLN        1     0
GCTGGGGGTGATAATATTGAT     AGGDNID        1     0
GCTGGGGGTGATCCTTCGCAT     AGGDPSH        1     0
GCTGGGGGTGATGCTGTTCTG     AGGDAVL        1     0
GCTGGGGGTGCTACGACGCCG     AGGATTP        1     0
GCTGGGGGTGCTCGTCTTCCT     AGGARLP        1     0
GCTGGGGGTGCTTCGTATACT     AGGASYT        1     0
GCTGGGGGTGCTTCTCCGTTT     AGGASPF        1     0
GCTGGGGGTGTTACGCCGCCT     AGGVTPP        1     0
GCTGGGGGTGTTAGTCTGCCG     AGGVSLP        1     0
GCTGGGGGTTATAATTGGCCT     AGGYNWP        1     0
GCTGGGGGTTATACGAGTAAG     AGGYTSK        1     0
GCTGGGGGTTCGGATTCTTTG     AGGSDSL        1     0
GCTGGGGGTTCGGCGCTGGCG     AGGSALA        1     0
GCTGGGGGTTCGGCTCTGATT     AGGSALI        1     0
GCTGGGGGTTGGTATACGGGT     AGGWYTG        1     0
GCTGGGGGTTTTTAGATGGCT     AGGFQMA        1     0
GCTGGGGTGAAGAGTATGACG     AGVKSMT        1     0
GCTGGGGTGAAGCCGCCGCGT     AGVKPPR        1     0
GCTGGGGTGAAGGGTCCGGGT     AGVKGPG        1     0
GCTGGGGTGAAGGGTGCTCTG     AGVKGAL        1     0
GCTGGGGTGACGACGGCGCTG     AGVTTAL        1     0
GCTGGGGTGACGACTCCTTCG     AGVTTPS        1     0
GCTGGGGTGACGCATGCGCCG     AGVTHAP        1     0
GCTGGGGTGACGCGTCCGTCG     AGVTRPS        1     0
GCTGGGGTGACGGCTTGTTCT     AGVTACS        1     0
GCTGGGGTGACGTGGTATGAT     AGVTWYD        1     0
GCTGGGGTGACTAATCCTCCG     AGVTNPP        1     0
GCTGGGGTGACTACGAAGCGG     AGVTTKR        1     0
GCTGGGGTGACTATAGGTCAG     AGVTIGQ        1     0
GCTGGGGTGACTATGACGCTT     AGVTMTL        1     0
GCTGGGGTGACTATGCGGCCT     AGVTMRP        1     0
GCTGGGGTGACTCCTAATGCT     AGVTPNA        1     0
GCTGGGGTGACTCGTAGTGGG     AGVTRSG        1     0
GCTGGGGTGAGGGCTCCTGAG     AGVRAPE        1     0
GCTGGGGTGAGTACGCATCCG     AGVSTHP        1     0
GCTGGGGTGAGTATTACTGTT     AGVSITV        1     0
GCTGGGGTGAGTCATAGGCCT     AGVSHRP        1     0
GCTGGGGTGAGTCCGCGGATG     AGVSPRM        1     0
GCTGGGGTGAGTCGGGTGACT     AGVSRVT        1     0
GCTGGGGTGAGTGGTATTGAG     AGVSGIE        1     0
GCTGGGGTGATGGATAATCTT     AGVMDNL        1     0
GCTGGGGTGATGGTTAATAAT     AGVMVNN        1     0
GCTGGGGTGATTCAGGATATT     AGVIQDI        1     0
GCTGGGGTGATTCCGTCTCAG     AGVIPSQ        1     0
GCTGGGGTGATTGGGCTTTCG     AGVIGLS        1     0
GCTGGGGTGCAGAATTATGCG     AGVQNYA        1     0
GCTGGGGTGCAGATGCGTGAT     AGVQMRD        1     0
GCTGGGGTGCAGATGGAGGTG     AGVQMEV        1     0
GCTGGGGTGCAGCATCTGACT     AGVQHLT        1     0
GCTGGGGTGCAGCCGCCTCCG     AGVQPPP        1     0
GCTGGGGTGCAGCCGCGTATG     AGVQPRM        1     0
GCTGGGGTGCAGCCGTGTCTT     AGVQPCL        1     0
GCTGGGGTGCAGGAGCCGGCG     AGVQEPA        1     0
GCTGGGGTGCAGTTGTCGCCT     AGVQLSP        1     0
GCTGGGGTGCATATGGATCCT     AGVHMDP        1     0
GCTGGGGTGCATCAGCTTCAT     AGVHQLH        1     0
GCTGGGGTGCATCAGGAGCAG     AGVHQEQ        1     0
GCTGGGGTGCATTCTTAGATG     AGVHSQM        1     0
GCTGGGGTGCCGACGATGTAG     AGVPTMQ        1     0
GCTGGGGTGCCGACTAATTCT     AGVPTNS        1     0
GCTGGGGTGCCGATGGATGAG     AGVPMDE        1     0
GCTGGGGTGCCGATGGTGCTG     AGVPMVL        1     0
GCTGGGGTGCCGCAGACTGCT     AGVPQTA        1     0
GCTGGGGTGCCGCATTCTCGT     AGVPHSR        1     0
GCTGGGGTGCCGCCTATGCCG     AGVPPMP        1     0
GCTGGGGTGCCGCCTTCTTTG     AGVPPSL        1     0
GCTGGGGTGCCGCTGAATAAT     AGVPLNN        1     0
GCTGGGGTGCCGCTGCCGTCT     AGVPLPS        1     0
GCTGGGGTGCCGGGGATTATG     AGVPGIM        1     0
GCTGGGGTGCCGTCGACTCTT     AGVPSTL        1     0
GCTGGGGTGCCTCAGAATCGT     AGVPQNR        1     0
GCTGGGGTGCCTCGGCTGATG     AGVPRLM        1     0
GCTGGGGTGCCTCGTGAGTGG     AGVPREW        1     0
GCTGGGGTGCCTCTGAGTGGT     AGVPLSG        1     0
GCTGGGGTGCCTCTGCCGTAT     AGVPLPY        1     0
GCTGGGGTGCCTCTGTCGTCT     AGVPLSS        1     0
GCTGGGGTGCCTGTGCGTTCG     AGVPVRS        1     0
GCTGGGGTGCCTTCGGTGACG     AGVPSVT        1     0
GCTGGGGTGCCTTGGGTTCTT     AGVPWVL        1     0
GCTGGGGTGCGGGTTAGTACG     AGVRVST        1     0
GCTGGGGTGCGTACTCATTAG     AGVRTHQ        1     0
GCTGGGGTGCGTCAGTGGTGG     AGVRQWW        1     0
GCTGGGGTGCGTGGTGGGCCG     AGVRGGP        1     0
GCTGGGGTGCGTTCGGGGTAT     AGVRSGY        1     0
GCTGGGGTGCGTTCTTATTCT     AGVRSYS        1     0
GCTGGGGTGCGTTGGTTGCCG     AGVRWLP        1     0
GCTGGGGTGCTGACTGGTCCG     AGVLTGP        1     0
GCTGGGGTGCTGCTTGAGTGT     AGVLLEC        1     0
GCTGGGGTGCTTCCTCTTTAT     AGVLPLY        1     0
GCTGGGGTGCTTGCTAGGCTT     AGVLARL        1     0
GCTGGGGTGCTTTCTTGGATG     AGVLSWM        1     0
GCTGGGGTGCTTTTTGGGCGT     AGVLFGR        1     0
GCTGGGGTGGAGACTACAATG     AGVETTM        1     0
GCTGGGGTGGAGCATACGAAT     AGVEHTN        1     0
GCTGGGGTGGAGCCTGCTGTG     AGVEPAV        1     0
GCTGGGGTGGAGGCGGTGCAG     AGVEAVQ        1     0
GCTGGGGTGGATGCTCATCAG     AGVDAHQ        1     0
GCTGGGGTGGCGAGGATTATG     AGVARIM        1     0
GCTGGGGTGGCGGCGTCTGCT     AGVAASA        1     0
GCTGGGGTGGCTACTTTTCTT     AGVATFL        1     0
GCTGGGGTGGCTCATCCGATG     AGVAHPM        1     0
GCTGGGGTGGCTCTTACTTCT     AGVALTS        1     0
GCTGGGGTGGCTGCGACGCTT     AGVAATL        1     0
GCTGGGGTGGCTGTGCCGGTT     AGVAVPV        1     0
GCTGGGGTGGCTTATCAGGAT     AGVAYQD        1     0
GCTGGGGTGGCTTCTTCTGGT     AGVASSG        1     0
GCTGGGGTGGCTTGGGAGTAT     AGVAWEY        1     0
GCTGGGGTGGGGCCGCATGGG     AGVGPHG        1     0
GCTGGGGTGGGGGCTACTGAG     AGVGATE        1     0
GCTGGGGTGGGGTTGGATACG     AGVGLDT        1     0
GCTGGGGTGGGTACGCAGGGG     AGVGTQG        1     0
GCTGGGGTGGTGACTACTCGT     AGVVTTR        1     0
GCTGGGGTGGTGACTGAGGAG     AGVVTEE        1     0
GCTGGGGTGGTTCATTCACAG     AGVVHSQ        1     0
GCTGGGGTGGTTCCGAATCGT     AGVVPNR        1     0
GCTGGGGTGGTTGTTCTGCCG     AGVVVLP        1     0
GCTGGGGTGGTTTCGACTTCT     AGVVSTS        1     0
GCTGGGGTGTAGACTACAATG     AGVQTTM        1     0
GCTGGGGTGTATACTTATGCG     AGVYTYA        1     0
GCTGGGGTGTATATGCCGTCT     AGVYMPS        1     0
GCTGGGGTGTATCTGCCGTCT     AGVYLPS        1     0
GCTGGGGTGTATGCGGCGGTG     AGVYAAV        1     0
GCTGGGGTGTCGAAGTTGTAT     AGVSKLY        1     0
GCTGGGGTGTCGACTTCTGCT     AGVSTSA        1     0
GCTGGGGTGTCGAGGATTATG     AGVSRIM        1     0
GCTGGGGTGTCGCATCATCCT     AGVSHHP        1     0
GCTGGGGTGTCGCCTCTGATG     AGVSPLM        1     0
GCTGGGGTGTCGCTGAAGCCG     AGVSLKP        1     0
GCTGGGGTGTCGGAGTTTCAT     AGVSEFH        1     0
GCTGGGGTGTCTAATAGGACT     AGVSNRT        1     0
GCTGGGGTGTCTGAGCGTAGG     AGVSERR        1     0
GCTGGGGTGTCTGCGTATTCT     AGVSAYS        1     0
GCTGGGGTGTGGCATCTTCCT     AGVWHLP        1     0
GCTGGGGTGTGGTGGACGCGT     AGVWWTR        1     0
GCTGGGGTGTTGATTGATAAT     AGVLIDN        1     0
GCTGGGGTGTTGCGGCTGAGT     AGVLRLS        1     0
GCTGGGGTGTTGGGTGCTCTT     AGVLGAL        1     0
GCTGGGGTTAAGAATCTGCCT     AGVKNLP        1     0
GCTGGGGTTAAGCCGCCTCCT     AGVKPPP        1     0
GCTGGGGTTAAGCCTCTTGGT     AGVKPLG        1     0
GCTGGGGTTAAGGCGGATCGG     AGVKADR        1     0
GCTGGGGTTAATACGACTGGT     AGVNTTG        1     0
GCTGGGGTTAATATGTTGACT     AGVNMLT        1     0
GCTGGGGTTAATATTCTGCCG     AGVNILP        1     0
GCTGGGGTTAATCATGGTCAT     AGVNHGH        1     0
GCTGGGGTTAATCGTGGTTAT     AGVNRGY        1     0
GCTGGGGTTAATGCTATTACG     AGVNAIT        1     0
GCTGGGGTTAATGCTCCTCCT     AGVNAPP        1     0
GCTGGGGTTAATGGTAGGCCT     AGVNGRP        1     0
GCTGGGGTTAATGTTGCTTTT     AGVNVAF        1     0
GCTGGGGTTAATTATAAGAGT     AGVNYKS        1     0
GCTGGGGTTACGCAGACTTAG     AGVTQTQ        1     0
GCTGGGGTTACGCCTTGGACT     AGVTPWT        1     0
GCTGGGGTTACGCGTTCTTCT     AGVTRSS        1     0
GCTGGGGTTACGCTTCAGTAG     AGVTLQQ        1     0
GCTGGGGTTACGTCGACTCCT     AGVTSTP        1     0
GCTGGGGTTACTACGCATCTG     AGVTTHL        1     0
GCTGGGGTTACTATTCATCCT     AGVTIHP        1     0
GCTGGGGTTACTCATTCGCAT     AGVTHSH        1     0
GCTGGGGTTACTCGTTCTCCG     AGVTRSP        1     0
GCTGGGGTTAGGCCGCATTTG     AGVRPHL        1     0
GCTGGGGTTAGTCCTCCTCCT     AGVSPPP        1     0
GCTGGGGTTAGTGTTGGTCCG     AGVSVGP        1     0
GCTGGGGTTATGACGTCGCGT     AGVMTSR        1     0
GCTGGGGTTATGCCGGTGTCT     AGVMPVS        1     0
GCTGGGGTTATGTGTACTGTG     AGVMCTV        1     0
GCTGGGGTTATTACGTTGCGG     AGVITLR        1     0
GCTGGGGTTATTCCGCTGGTG     AGVIPLV        1     0
GCTGGGGTTATTGGTCCTCCT     AGVIGPP        1     0
GCTGGGGTTATTTATATGGAG     AGVIYME        1     0
GCTGGGGTTCAGGTTACTAAG     AGVQVTK        1     0
GCTGGGGTTCATCAGGCTAAG     AGVHQAK        1     0
GCTGGGGTTCATCCGCGTCCG     AGVHPRP        1     0
GCTGGGGTTCCGGGGCCTAGG     AGVPGPR        1     0
GCTGGGGTTCCGGTTACTATT     AGVPVTI        1     0
GCTGGGGTTCCGTCGCATACT     AGVPSHT        1     0
GCTGGGGTTCCTAATGCGACT     AGVPNAT        1     0
GCTGGGGTTCCTAATTATCCG     AGVPNYP        1     0
GCTGGGGTTCCTCCTCAGGGG     AGVPPQG        1     0
GCTGGGGTTCGGGTGGAGTAG     AGVRVEQ        1     0
GCTGGGGTTCGTCATGCTACG     AGVRHAT        1     0
GCTGGGGTTCGTCCGGAGCCT     AGVRPEP        1     0
GCTGGGGTTCGTCCTAATCTG     AGVRPNL        1     0
GCTGGGGTTCTGACGTTTCCG     AGVLTFP        1     0
GCTGGGGTTCTGCCTGCGGAT     AGVLPAD        1     0
GCTGGGGTTCTGGCGAATCCT     AGVLANP        1     0
GCTGGGGTTCTGGGTTCGCCT     AGVLGSP        1     0
GCTGGGGTTGAGCCGACGGGT     AGVEPTG        1     0
GCTGGGGTTGAGCCTATGACG     AGVEPMT        1     0
GCTGGGGTTGAGCGTCCTTCT     AGVERPS        1     0
GCTGGGGTTGAGTCGATTGGT     AGVESIG        1     0
GCTGGGGTTGATCCGGGGCTG     AGVDPGL        1     0
GCTGGGGTTGCGAGTGTGTTG     AGVASVL        1     0
GCTGGGGTTGCGCGGTATCTG     AGVARYL        1     0
GCTGGGGTTGCGGTTCCGGAG     AGVAVPE        1     0
GCTGGGGTTGCGTGTACGAAG     AGVACTK        1     0
GCTGGGGTTGCTCCGAATCTG     AGVAPNL        1     0
GCTGGGGTTGCTCCGTCGCCT     AGVAPSP        1     0
GCTGGGGTTGCTCCTTGGACG     AGVAPWT        1     0
GCTGGGGTTGCTGAGCGGCCT     AGVAERP        1     0
GCTGGGGTTGCTGGTCGGTCG     AGVAGRS        1     0
GCTGGGGTTGGGCAGACTTTG     AGVGQTL        1     0
GCTGGGGTTGGGCAGAGGCCT     AGVGQRP        1     0
GCTGGGGTTGGGCGTCTTCAT     AGVGRLH        1     0
GCTGGGGTTGGGTCTCAGCAT     AGVGSQH        1     0
GCTGGGGTTGTCACTCCTAGG     AGVVTPR        1     0
GCTGGGGTTGTGTATAGTATG     AGVVYSM        1     0
GCTGGGGTTTAGAGTAAGCCT     AGVQSKP        1     0
GCTGGGGTTTATGCTCTGACT     AGVYALT        1     0
GCTGGGGTTTCGAATGGTATT     AGVSNGI        1     0
GCTGGGGTTTCGACGCGGCCT     AGVSTRP        1     0
GCTGGGGTTTCTCATTCGCAT     AGVSHSH        1     0
GCTGGGGTTTCTCCTAGTAGG     AGVSPSR        1     0
GCTGGGGTTTTTCCTCGTGTT     AGVFPRV        1     0
GCTGGGTAGAAGGCGCCTTGG     AGQKAPW        1     0
GCTGGGTAGAATCAGCGGCCT     AGQNQRP        1     0
GCTGGGTAGAATCCTATGATG     AGQNPMM        1     0
GCTGGGTAGAATGGTATTTAT     AGQNGIY        1     0
GCTGGGTAGACGAAGCCGGGT     AGQTKPG        1     0
GCTGGGTAGACGCCGCATGGG     AGQTPHG        1     0
GCTGGGTAGACGTGTTGTAAT     AGQTCCN        1     0
GCTGGGTAGACGTTGAGTACG     AGQTLST        1     0
GCTGGGTAGACTCAGCGGTTT     AGQTQRF        1     0
GCTGGGTAGAGGACGCATTCG     AGQRTHS        1     0
GCTGGGTAGATGCCTCGGCTT     AGQMPRL        1     0
GCTGGGTAGATGCCTGAGACG     AGQMPET        1     0
GCTGGGTAGATGTTGCGTCTT     AGQMLRL        1     0
GCTGGGTAGATTAATAGGTCT     AGQINRS        1     0
GCTGGGTAGATTATTCTTATG     AGQIILM        1     0
GCTGGGTAGATTCAGGCTAGT     AGQIQAS        1     0
GCTGGGTAGATTCTTTCGATG     AGQILSM        1     0
GCTGGGTAGATTTATCCGCAG     AGQIYPQ        1     0
GCTGGGTAGCTTCTTCCGACT     AGQLLPT        1     0
GCTGGGTAGGAGATTTCTGCG     AGQEISA        1     0
GCTGGGTAGGCTGCTAAGTAT     AGQAAKY        1     0
GCTGGGTAGGGTGGGTTGACG     AGQGGLT        1     0
GCTGGGTAGGGTGTGACTCCG     AGQGVTP        1     0
GCTGGGTAGGTGGATGCTATG     AGQVDAM        1     0
GCTGGGTAGGTGTCGTATTGG     AGQVSYW        1     0
GCTGGGTAGGTTCAGCCTGGT     AGQVQPG        1     0
GCTGGGTAGGTTGGTACGAGT     AGQVGTS        1     0
GCTGGGTATAAGAAGCATACG     AGYKKHT        1     0
GCTGGGTATAAGTATCCTGAT     AGYKYPD        1     0
GCTGGGTATAATCATTCGGTT     AGYNHSV        1     0
GCTGGGTATAATCCTAGGCTT     AGYNPRL        1     0
GCTGGGTATAATCCTCCGCGG     AGYNPPR        1     0
GCTGGGTATAATTCGACTCGT     AGYNSTR        1     0
GCTGGGTATACGAAGCCGTCG     AGYTKPS        1     0
GCTGGGTATACGAAGCCTGGG     AGYTKPG        1     0
GCTGGGTATACGCCGCCGTAG     AGYTPPQ        1     0
GCTGGGTATACGCCGCGGCCT     AGYTPRP        1     0
GCTGGGTATACGCCGCTGCCG     AGYTPLP        1     0
GCTGGGTATACGTAGATGTCG     AGYTQMS        1     0
GCTGGGTATACGTAGGCTTAT     AGYTQAY        1     0
GCTGGGTATACGTGGCGTTCT     AGYTWRS        1     0
GCTGGGTATACTAGTTGGCAG     AGYTSWQ        1     0
GCTGGGTATACTCCTCATACT     AGYTPHT        1     0
GCTGGGTATACTGAGACGAAT     AGYTETN        1     0
GCTGGGTATAGGCTTGCTCAG     AGYRLAQ        1     0
GCTGGGTATAGTCCTCTGCCT     AGYSPLP        1     0
GCTGGGTATAGTCTTGAGACT     AGYSLET        1     0
GCTGGGTATAGTTCGAGGACT     AGYSSRT        1     0
GCTGGGTATAGTTGGCGTGTG     AGYSWRV        1     0
GCTGGGTATAGTTGGCGTTTG     AGYSWRL        1     0
GCTGGGTATATGCCTGCTATT     AGYMPAI        1     0
GCTGGGTATATGCGTTATGCT     AGYMRYA        1     0
GCTGGGTATATGGCGATGAGT     AGYMAMS        1     0
GCTGGGTATATTGTGCGGACT     AGYIVRT        1     0
GCTGGGTATCAGAAGTATGAG     AGYQKYE        1     0
GCTGGGTATCAGACTCGTACT     AGYQTRT        1     0
GCTGGGTATCAGATGCTTTAT     AGYQMLY        1     0
GCTGGGTATCAGCATACGATT     AGYQHTI        1     0
GCTGGGTATCAGCCTAAGAGG     AGYQPKR        1     0
GCTGGGTATCAGCCTCTGCCG     AGYQPLP        1     0
GCTGGGTATCAGCGTACTTCG     AGYQRTS        1     0
GCTGGGTATCAGCGTTATTCT     AGYQRYS        1     0
GCTGGGTATCAGGCGATTGAG     AGYQAIE        1     0
GCTGGGTATCAGTCTCATTGG     AGYQSHW        1     0
GCTGGGTATCATACGCTGTCT     AGYHTLS        1     0
GCTGGGTATCATCCTATGCAT     AGYHPMH        1     0
GCTGGGTATCATCTGCGTGTG     AGYHLRV        1     0
GCTGGGTATCATCTTCTGCTG     AGYHLLL        1     0
GCTGGGTATCATTGGGGTCCT     AGYHWGP        1     0
GCTGGGTATCCGAGTAAGAGG     AGYPSKR        1     0
GCTGGGTATCCGGCTCCTTTG     AGYPAPL        1     0
GCTGGGTATCCTATTACTCAT     AGYPITH        1     0
GCTGGGTATCCTCCGCTGTCG     AGYPPLS        1     0
GCTGGGTATCCTCCTATGGTT     AGYPPMV        1     0
GCTGGGTATCCTTTGTCGCAG     AGYPLSQ        1     0
GCTGGGTATCGGATGAATATG     AGYRMNM        1     0
GCTGGGTATCGTACTTCGTTT     AGYRTSF        1     0
GCTGGGTATCGTCAGCTTACG     AGYRQLT        1     0
GCTGGGTATCGTCAGCTTTCT     AGYRQLS        1     0
GCTGGGTATCGTCATACGATG     AGYRHTM        1     0
GCTGGGTATCGTGATCCGTAG     AGYRDPQ        1     0
GCTGGGTATCGTGATGCTCTT     AGYRDAL        1     0
GCTGGGTATCGTGCTCAGACT     AGYRAQT        1     0
GCTGGGTATCGTTATCTGTTG     AGYRYLL        1     0
GCTGGGTATCTGACTCATTAG     AGYLTHQ        1     0
GCTGGGTATCTGCCTCGGGGT     AGYLPRG        1     0
GCTGGGTATCTTACGTATCGT     AGYLTYR        1     0
GCTGGGTATCTTACTGTGCTT     AGYLTVL        1     0
GCTGGGTATCTTAGGGATTCG     AGYLRDS        1     0
GCTGGGTATGAGAAGGATTTG     AGYEKDL        1     0
GCTGGGTATGAGCATTGTTTG     AGYEHCL        1     0
GCTGGGTATGAGCTGCTGAAG     AGYELLK        1     0
GCTGGGTATGATCCGTCGAGG     AGYDPSR        1     0
GCTGGGTATGATCCTCTTACT     AGYDPLT        1     0
GCTGGGTATGATGTTTATCGG     AGYDVYR        1     0
GCTGGGTATGCGAGTCGTCAG     AGYASRQ        1     0
GCTGGGTATGCGCCGCCTACG     AGYAPPT        1     0
GCTGGGTATGCGCCGGAGGTG     AGYAPEV        1     0
GCTGGGTATGCGGAGTTGCTG     AGYAELL        1     0
GCTGGGTATGCTAATCCTACT     AGYANPT        1     0
GCTGGGTATGCTCAGCCTAAG     AGYAQPK        1     0
GCTGGGTATGCTCCGCGGTGG     AGYAPRW        1     0
GCTGGGTATGCTGCTTTGCGG     AGYAALR        1     0
GCTGGGTATGGGACGCCTATG     AGYGTPM        1     0
GCTGGGTATGGGCATCATCAT     AGYGHHH        1     0
GCTGGGTATGGGCTTGGGTAG     AGYGLGQ        1     0
GCTGGGTATGGTACTAAGTAT     AGYGTKY        1     0
GCTGGGTATGGTACTGCTGCT     AGYGTAA        1     0
GCTGGGTATGTGACTTATTCG     AGYVTYS        1     0
GCTGGGTATGTTACGGCTCCG     AGYVTAP        1     0
GCTGGGTATTATGTTAATCAT     AGYYVNH        1     0
GCTGGGTATTCGCCGATTGAT     AGYSPID        1     0
GCTGGGTATTCGCCTACTATT     AGYSPTI        1     0
GCTGGGTATTCGCCTCATTGG     AGYSPHW        1     0
GCTGGGTATTCGCTGGCTCCG     AGYSLAP        1     0
GCTGGGTATTCGTGGGCTTCT     AGYSWAS        1     0
GCTGGGTATTCGTTGCATCCG     AGYSLHP        1     0
GCTGGGTATTCTACGACTGGT     AGYSTTG        1     0
GCTGGGTATTCTAGGCTGGCT     AGYSRLA        1     0
GCTGGGTATTCTCCGGTGGAT     AGYSPVD        1     0
GCTGGGTATTCTGAGCCGTCT     AGYSEPS        1     0
GCTGGGTATTGGGCTCAGCAT     AGYWAQH        1     0
GCTGGGTATTGGTCGTTGAGG     AGYWSLR        1     0
GCTGGGTATTGTAATTTGTCT     AGYCNLS        1     0
GCTGGGTATTTGCATCCGGCT     AGYLHPA        1     0
GCTGGGTCCGTGCTTCCTCTT     AGSVLPL        1     0
GCTGGGTCGAAGCATCCTCAG     AGSKHPQ        1     0
GCTGGGTCGAAGGCGATGGCT     AGSKAMA        1     0
GCTGGGTCGAAGTCGATTATT     AGSKSII        1     0
GCTGGGTCGAAGTTTGAGCTT     AGSKFEL        1     0
GCTGGGTCGAATACGCATCGG     AGSNTHR        1     0
GCTGGGTCGAATACTGGGTCT     AGSNTGS        1     0
GCTGGGTCGAATCCGAGTCTG     AGSNPSL        1     0
GCTGGGTCGAATCCGTATTAT     AGSNPYY        1     0
GCTGGGTCGAATGTGACTCTG     AGSNVTL        1     0
GCTGGGTCGAATGTTGCGGAG     AGSNVAE        1     0
GCTGGGTCGACGACGGTGCGT     AGSTTVR        1     0
GCTGGGTCGACGACTCGTTCT     AGSTTRS        1     0
GCTGGGTCGACGATGATTAGT     AGSTMIS        1     0
GCTGGGTCGACGCCTAATCAG     AGSTPNQ        1     0
GCTGGGTCGACGCCTTTTCGT     AGSTPFR        1     0
GCTGGGTCGACGCGGACTACT     AGSTRTT        1     0
GCTGGGTCGACGCTTCAGCCG     AGSTLQP        1     0
GCTGGGTCGACGGAGAAGATT     AGSTEKI        1     0
GCTGGGTCGACGGATTCTGTG     AGSTDSV        1     0
GCTGGGTCGACGTGGACGCAG     AGSTWTQ        1     0
GCTGGGTCGACGTTGCGGGCT     AGSTLRA        1     0
GCTGGGTCGACTACTCTGCCT     AGSTTLP        1     0
GCTGGGTCGACTGAGACGCAT     AGSTETH        1     0
GCTGGGTCGACTGCTCTGGTG     AGSTALV        1     0
GCTGGGTCGACTGGTACTCTT     AGSTGTL        1     0
GCTGGGTCGACTTCGTGGTCG     AGSTSWS        1     0
GCTGGGTCGAGGGATTCTCCG     AGSRDSP        1     0
GCTGGGTCGAGTATGTATGGT     AGSSMYG        1     0
GCTGGGTCGAGTCATTTTCTG     AGSSHFL        1     0
GCTGGGTCGAGTCCTCGTTCG     AGSSPRS        1     0
GCTGGGTCGAGTGGGCATGCT     AGSSGHA        1     0
GCTGGGTCGAGTTCTAGGTAT     AGSSSRY        1     0
GCTGGGTCGATGACGTGGATG     AGSMTWM        1     0
GCTGGGTCGATGCCGTGGTCT     AGSMPWS        1     0
GCTGGGTCGATGCTGCTTCGT     AGSMLLR        1     0
GCTGGGTCGATGGATAGTGTT     AGSMDSV        1     0
GCTGGGTCGATGGCTCAGTTT     AGSMAQF        1     0
GCTGGGTCGATGGCTGCTGGT     AGSMAAG        1     0
GCTGGGTCGATGTCTACGAGG     AGSMSTR        1     0
GCTGGGTCGATGTGGATGCAT     AGSMWMH        1     0
GCTGGGTCGATTAATGTGACT     AGSINVT        1     0
GCTGGGTCGATTATGCAGGCT     AGSIMQA        1     0
GCTGGGTCGATTATGTATAGG     AGSIMYR        1     0
GCTGGGTCGATTCCGGGTCTT     AGSIPGL        1     0
GCTGGGTCGATTCGTTATGTG     AGSIRYV        1     0
GCTGGGTCGATTCTGCGGTAT     AGSILRY        1     0
GCTGGGTCGATTTCGGTTCCG     AGSISVP        1     0
GCTGGGTCGATTTTTCTTTTG     AGSIFLL        1     0
GCTGGGTCGCAGCTTTCGTAT     AGSQLSY        1     0
GCTGGGTCGCAGGCGCCGTAT     AGSQAPY        1     0
GCTGGGTCGCAGTCGAATCCT     AGSQSNP        1     0
GCTGGGTCGCATACTTCTCGT     AGSHTSR        1     0
GCTGGGTCGCATCATCCTTAT     AGSHHPY        1     0
GCTGGGTCGCATCTTATTTTG     AGSHLIL        1     0
GCTGGGTCGCATCTTCCGGCG     AGSHLPA        1     0
GCTGGGTCGCATGAGCTGCGG     AGSHELR        1     0
GCTGGGTCGCATGCGCCTCTG     AGSHAPL        1     0
GCTGGGTCGCATGCTCAGTAT     AGSHAQY        1     0
GCTGGGTCGCATGTGATTAGG     AGSHVIR        1     0
GCTGGGTCGCATTGGCCGCTT     AGSHWPL        1     0
GCTGGGTCGCATTTTCTTCCT     AGSHFLP        1     0
GCTGGGTCGCCGAATCTGCAT     AGSPNLH        1     0
GCTGGGTCGCCGACTCCGCGG     AGSPTPR        1     0
GCTGGGTCGCCGATTCCTAAT     AGSPIPN        1     0
GCTGGGTCGCCGCTGTCGTAT     AGSPLSY        1     0
GCTGGGTCGCCGTGGTCGTAT     AGSPWSY        1     0
GCTGGGTCGCCGTGTCGTCAG     AGSPCRQ        1     0
GCTGGGTCGCCTATGATGACT     AGSPMMT        1     0
GCTGGGTCGCCTCAGGAGCAT     AGSPQEH        1     0
GCTGGGTCGCCTCAGTGTGGG     AGSPQCG        1     0
GCTGGGTCGCCTCATAATAGG     AGSPHNR        1     0
GCTGGGTCGCCTCATACGCCT     AGSPHTP        1     0
GCTGGGTCGCCTCCGATGCCG     AGSPPMP        1     0
GCTGGGTCGCCTCCTACGCGT     AGSPPTR        1     0
GCTGGGTCGCCTCCTATGAAG     AGSPPMK        1     0
GCTGGGTCGCCTCGGCATGGT     AGSPRHG        1     0
GCTGGGTCGCCTGAGGATTAT     AGSPEDY        1     0
GCTGGGTCGCCTGTTCCTTAG     AGSPVPQ        1     0
GCTGGGTCGCCTTCTAGTTCG     AGSPSSS        1     0
GCTGGGTCGCGGACTTTGCAT     AGSRTLH        1     0
GCTGGGTCGCGGCAGCTTCCG     AGSRQLP        1     0
GCTGGGTCGCGGCCTATGCCG     AGSRPMP        1     0
GCTGGGTCGCGGTATTTGATT     AGSRYLI        1     0
GCTGGGTCGCGTTATCCATTG     AGSRYPL        1     0
GCTGGGTCGCGTTCGGCTATG     AGSRSAM        1     0
GCTGGGTCGCTCGAGTCTACT     AGSLEST        1     0
GCTGGGTCGCTGACGCCGTTG     AGSLTPL        1     0
GCTGGGTCGCTGATTCATTCG     AGSLIHS        1     0
GCTGGGTCGCTGCATATGGCT     AGSLHMA        1     0
GCTGGGTCGCTGCATGTGTAT     AGSLHVY        1     0
GCTGGGTCGCTGCCGATTCCT     AGSLPIP        1     0
GCTGGGTCGCTGCTTCCGTTG     AGSLLPL        1     0
GCTGGGTCGCTGGATCTGCGT     AGSLDLR        1     0
GCTGGGTCGCTGGCTGTGTAT     AGSLAVY        1     0
GCTGGGTCGCTGGTTCAGAAG     AGSLVQK        1     0
GCTGGGTCGCTGTAGACGAGT     AGSLQTS        1     0
GCTGGGTCGCTGTATCTTGCT     AGSLYLA        1     0
GCTGGGTCGCTGTCTATGCCT     AGSLSMP        1     0
GCTGGGTCGCTGTTGCCTGCT     AGSLLPA        1     0
GCTGGGTCGCTTAGTCCTCCT     AGSLSPP        1     0
GCTGGGTCGCTTCATCCTCCT     AGSLHPP        1     0
GCTGGGTCGCTTCCTGTTCAG     AGSLPVQ        1     0
GCTGGGTCGCTTGTTACTCCG     AGSLVTP        1     0
GCTGGGTCGGAGCATCGGCTT     AGSEHRL        1     0
GCTGGGTCGGAGCGTACGTAT     AGSERTY        1     0
GCTGGGTCGGAGCGTTCTACT     AGSERST        1     0
GCTGGGTCGGAGCTGACGCTT     AGSELTL        1     0
GCTGGGTCGGAGGAGCTTCTG     AGSEELL        1     0
GCTGGGTCGGATACGCCTGAG     AGSDTPE        1     0
GCTGGGTCGGATACTGATCGT     AGSDTDR        1     0
GCTGGGTCGGATATGTTTGCG     AGSDMFA        1     0
GCTGGGTCGGATCATACTCGT     AGSDHTR        1     0
GCTGGGTCGGATCTGATTCCT     AGSDLIP        1     0
GCTGGGTCGGCGAAGAAGGAG     AGSAKKE        1     0
GCTGGGTCGGCGCCGGAGGTT     AGSAPEV        1     0
GCTGGGTCGGCTAATCCTGCT     AGSANPA        1     0
GCTGGGTCGGCTAGGCTGCCG     AGSARLP        1     0
GCTGGGTCGGCTAGTAATAAG     AGSASNK        1     0
GCTGGGTCGGCTCCTGGTCGT     AGSAPGR        1     0
GCTGGGTCGGCTCTGATGCAT     AGSALMH        1     0
GCTGGGTCGGCTGCGACGCAG     AGSAATQ        1     0
GCTGGGTCGGCTGCTTGGCGG     AGSAAWR        1     0
GCTGGGTCGGCTTCGGCGACG     AGSASAT        1     0
GCTGGGTCGGGGATTCCGTAG     AGSGIPQ        1     0
GCTGGGTCGGGGGGTCTGTAT     AGSGGLY        1     0
GCTGGGTCGGGTACGTGGCCG     AGSGTWP        1     0
GCTGGGTCGGGTCAGCCGACT     AGSGQPT        1     0
GCTGGGTCGGGTCAGCCGCTG     AGSGQPL        1     0
GCTGGGTCGGGTCATTCGCGT     AGSGHSR        1     0
GCTGGGTCGGGTCCGCTTCTT     AGSGPLL        1     0
GCTGGGTCGGGTCTTAATTCT     AGSGLNS        1     0
GCTGGGTCGGGTGCGGTGGCT     AGSGAVA        1     0
GCTGGGTCGGTGCAGAAGAAG     AGSVQKK        1     0
GCTGGGTCGGTGCAGCTGGTT     AGSVQLV        1     0
GCTGGGTCGGTGCGTATTACT     AGSVRIT        1     0
GCTGGGTCGGTGCTGTCTTTG     AGSVLSL        1     0
GCTGGGTCGGTGCTTACGGGT     AGSVLTG        1     0
GCTGGGTCGGTTCATCCTCGG     AGSVHPR        1     0
GCTGGGTCGGTTCTTACTCCT     AGSVLTP        1     0
GCTGGGTCGGTTGCGCATTGT     AGSVAHC        1     0
GCTGGGTCGTAGGTGCTTTAT     AGSQVLY        1     0
GCTGGGTCGTATCCGCAGGCT     AGSYPQA        1     0
GCTGGGTCGTATGCTTCTACT     AGSYAST        1     0
GCTGGGTCGTCGAATCCTTCG     AGSSNPS        1     0
GCTGGGTCGTCGACTCGTGTG     AGSSTRV        1     0
GCTGGGTCGTCGCATACTAAG     AGSSHTK        1     0
GCTGGGTCGTCGCATCCGATG     AGSSHPM        1     0
GCTGGGTCGTCGCATTCTGCG     AGSSHSA        1     0
GCTGGGTCGTCGCCTCATCTG     AGSSPHL        1     0
GCTGGGTCGTCGCTTAGTCGG     AGSSLSR        1     0
GCTGGGTCGTCGCTTGTTTCG     AGSSLVS        1     0
GCTGGGTCGTCGTCTGCTACG     AGSSSAT        1     0
GCTGGGTCGTCGTGGATGCAT     AGSSWMH        1     0
GCTGGGTCGTCTCATGTTCTT     AGSSHVL        1     0
GCTGGGTCGTCTCCGCTTAAT     AGSSPLN        1     0
GCTGGGTCGTCTCCTATTTCT     AGSSPIS        1     0
GCTGGGTCGTCTCCTGGTTCT     AGSSPGS        1     0
GCTGGGTCGTGGAATTCTGAG     AGSWNSE        1     0
GCTGGGTCGTGGACGCTTGTT     AGSWTLV        1     0
GCTGGGTCGTGGCCGCCGTCT     AGSWPPS        1     0
GCTGGGTCGTGGCGGAATGCT     AGSWRNA        1     0
GCTGGGTCGTGGCTTTCGTTG     AGSWLSL        1     0
GCTGGGTCGTTGCAGACTCCG     AGSLQTP        1     0
GCTGGGTCGTTGCCGCATTAG     AGSLPHQ        1     0
GCTGGGTCGTTGCTTGCTTCT     AGSLLAS        1     0
GCTGGGTCGTTGGGTTATTCT     AGSLGYS        1     0
GCTGGGTCGTTGTATTTGTCT     AGSLYLS        1     0
GCTGGGTCGTTGTGGCCTCTG     AGSLWPL        1     0
GCTGGGTCGTTTACGGCTTTT     AGSFTAF        1     0
GCTGGGTCGTTTATGCTTACG     AGSFMLT        1     0
GCTGGGTCTAAGGGTTCGCCT     AGSKGSP        1     0
GCTGGGTCTAATAGTTCGCGT     AGSNSSR        1     0
GCTGGGTCTAATATTAGTAAT     AGSNISN        1     0
GCTGGGTCTAATGCTCCTGCT     AGSNAPA        1     0
GCTGGGTCTACGAGGGTTCCG     AGSTRVP        1     0
GCTGGGTCTACGAGTCGGAGT     AGSTSRS        1     0
GCTGGGTCTACGAGTGCGTGG     AGSTSAW        1     0
GCTGGGTCTACGCTGCCGAGG     AGSTLPR        1     0
GCTGGGTCTACGGCGATGTCG     AGSTAMS        1     0
GCTGGGTCTACTAAGACTCCG     AGSTKTP        1     0
GCTGGGTCTACTAAGATGGCG     AGSTKMA        1     0
GCTGGGTCTACTACGGCTCCG     AGSTTAP        1     0
GCTGGGTCTACTACTCGGGCG     AGSTTRA        1     0
GCTGGGTCTACTAGTCATCCG     AGSTSHP        1     0
GCTGGGTCTACTCCGCGGTCG     AGSTPRS        1     0
GCTGGGTCTACTCCTAATAGT     AGSTPNS        1     0
GCTGGGTCTACTGCTAGTACG     AGSTAST        1     0
GCTGGGTCTACTGCTCGTAAT     AGSTARN        1     0
GCTGGGTCTACTGTGGATAAT     AGSTVDN        1     0
GCTGGGTCTAGGACTGCTTCT     AGSRTAS        1     0
GCTGGGTCTAGGATGCCGCTG     AGSRMPL        1     0
GCTGGGTCTAGGATTGATAGG     AGSRIDR        1     0
GCTGGGTCTAGTACGTTGTGG     AGSSTLW        1     0
GCTGGGTCTAGTTCGCGTTCT     AGSSSRS        1     0
GCTGGGTCTATGAATGCTGTT     AGSMNAV        1     0
GCTGGGTCTATGGCGAATCAT     AGSMANH        1     0
GCTGGGTCTATGTTGCTTTTG     AGSMLLL        1     0
GCTGGGTCTATTCCTACTATG     AGSIPTM        1     0
GCTGGGTCTATTCTTCCGACG     AGSILPT        1     0
GCTGGGTCTCAGATTAATATG     AGSQINM        1     0
GCTGGGTCTCAGCCGGCTCCG     AGSQPAP        1     0
GCTGGGTCTCAGGATAATTTT     AGSQDNF        1     0
GCTGGGTCTCATATGTCTCTG     AGSHMSL        1     0
GCTGGGTCTCATCATTCGCCT     AGSHHSP        1     0
GCTGGGTCTCATCCGTATCTT     AGSHPYL        1     0
GCTGGGTCTCATCTTCCGCTT     AGSHLPL        1     0
GCTGGGTCTCATGCTAATCAT     AGSHANH        1     0
GCTGGGTCTCATTCGCTTCAT     AGSHSLH        1     0
GCTGGGTCTCCGCATAAGTCG     AGSPHKS        1     0
GCTGGGTCTCCGCATCTGCTT     AGSPHLL        1     0
GCTGGGTCTCCGCCGTCTACG     AGSPPST        1     0
GCTGGGTCTCCGCGGGATCAT     AGSPRDH        1     0
GCTGGGTCTCCGCTGTTGTAT     AGSPLLY        1     0
GCTGGGTCTCCGCTTGTTGAG     AGSPLVE        1     0
GCTGGGTCTCCGTATCGTCCT     AGSPYRP        1     0
GCTGGGTCTCCGTTGTCTATG     AGSPLSM        1     0
GCTGGGTCTCCTCCGCGTATT     AGSPPRI        1     0
GCTGGGTCTCCTCTTATGCTT     AGSPLML        1     0
GCTGGGTCTCCTCTTGCTTTT     AGSPLAF        1     0
GCTGGGTCTCCTGTTACTCTG     AGSPVTL        1     0
GCTGGGTCTCGGCATATGTAT     AGSRHMY        1     0
GCTGGGTCTCGGTCTCCGCTG     AGSRSPL        1     0
GCTGGGTCTCGTAGTGATTTT     AGSRSDF        1     0
GCTGGGTCTCGTCATGCGCCT     AGSRHAP        1     0
GCTGGGTCTCGTCATTCTCCT     AGSRHSP        1     0
GCTGGGTCTCGTCCGCAGTCG     AGSRPQS        1     0
GCTGGGTCTCGTCCGGTTGTT     AGSRPVV        1     0
GCTGGGTCTCGTCCGTATCAG     AGSRPYQ        1     0
GCTGGGTCTCGTTTGCTGGAT     AGSRLLD        1     0
GCTGGGTCTCTGCATCCTTAT     AGSLHPY        1     0
GCTGGGTCTCTGCGGCCTAAT     AGSLRPN        1     0
GCTGGGTCTCTTATGGTTCCG     AGSLMVP        1     0
GCTGGGTCTCTTGAGGTGCCG     AGSLEVP        1     0
GCTGGGTCTCTTGTGCTGCCG     AGSLVLP        1     0
GCTGGGTCTCTTTCTTATACG     AGSLSYT        1     0
GCTGGGTCTGAGACGCATTTT     AGSETHF        1     0
GCTGGGTCTGAGCATCCGTCG     AGSEHPS        1     0
GCTGGGTCTGAGCATTATTCT     AGSEHYS        1     0
GCTGGGTCTGAGCGTACGAGG     AGSERTR        1     0
GCTGGGTCTGAGCTGAATGAT     AGSELND        1     0
GCTGGGTCTGAGCTTCGTTCT     AGSELRS        1     0
GCTGGGTCTGAGTCTCTGTCG     AGSESLS        1     0
GCTGGGTCTGATATTCTTCTG     AGSDILL        1     0
GCTGGGTCTGATCCGATGTTG     AGSDPML        1     0
GCTGGGTCTGCGACTTATCTG     AGSATYL        1     0
GCTGGGTCTGCGAGTTCGTCG     AGSASSS        1     0
GCTGGGTCTGCGCATCCTAAT     AGSAHPN        1     0
GCTGGGTCTGCGCGGTTGTTT     AGSARLF        1     0
GCTGGGTCTGCGCTGACTCCG     AGSALTP        1     0
GCTGGGTCTGCGGCGAATCAT     AGSAANH        1     0
GCTGGGTCTGCGTATCATAGT     AGSAYHS        1     0
GCTGGGTCTGCGTTTACTTAG     AGSAFTQ        1     0
GCTGGGTCTGCTAAGCTGTCG     AGSAKLS        1     0
GCTGGGTCTGCTAAGGATGGG     AGSAKDG        1     0
GCTGGGTCTGCTAATCCGCAT     AGSANPH        1     0
GCTGGGTCTGCTCCTATGCTG     AGSAPML        1     0
GCTGGGTCTGCTCTTGCGAGG     AGSALAR        1     0
GCTGGGTCTGCTGCGTATAGT     AGSAAYS        1     0
GCTGGGTCTGCTTGGTATAAT     AGSAWYN        1     0
GCTGGGTCTGGGCCTGAGGAG     AGSGPEE        1     0
GCTGGGTCTGGTAATAGTCAT     AGSGNSH        1     0
GCTGGGTCTGGTCCGAAGCTT     AGSGPKL        1     0
GCTGGGTCTGGTGTGAGGACT     AGSGVRT        1     0
GCTGGGTCTGTGCCGCCTCCG     AGSVPPP        1     0
GCTGGGTCTGTGTCGCTGACT     AGSVSLT        1     0
GCTGGGTCTGTTCCTCCTCCG     AGSVPPP        1     0
GCTGGGTCTGTTCGGCTGTCT     AGSVRLS        1     0
GCTGGGTCTGTTGCTGGGGCG     AGSVAGA        1     0
GCTGGGTCTGTTTCGACTGGG     AGSVSTG        1     0
GCTGGGTCTTATACGTATCCG     AGSYTYP        1     0
GCTGGGTCTTCGGTGCCTCAG     AGSSVPQ        1     0
GCTGGGTCTTCGTCGCGGTCG     AGSSSRS        1     0
GCTGGGTCTTCTCCTCGGTTT     AGSSPRF        1     0
GCTGGGTCTTCTGCGAATGCT     AGSSANA        1     0
GCTGGGTCTTGGAAGTTGGCG     AGSWKLA        1     0
GCTGGGTCTTGGAAGTTGGTG     AGSWKLV        1     0
GCTGGGTCTTTGCCGCCTCAT     AGSLPPH        1     0
GCTGGGTCTTTGCGTTCTCCG     AGSLRSP        1     0
GCTGGGTCTTTGCTTCATTAT     AGSLLHY        1     0
GCTGGGTCTTTGTATACGCCG     AGSLYTP        1     0
GCTGGGTGGAAGACGTATCCT     AGWKTYP        1     0
GCTGGGTGGAAGCAGATTATG     AGWKQIM        1     0
GCTGGGTGGAAGGAGCTGGTT     AGWKELV        1     0
GCTGGGTGGAAGGAGTCGACG     AGWKEST        1     0
GCTGGGTGGAAGGATTGTAGT     AGWKDCS        1     0
GCTGGGTGGAATAAGAAGACT     AGWNKKT        1     0
GCTGGGTGGAATCGGCTGGTG     AGWNRLV        1     0
GCTGGGTGGAATGCTGCTCTT     AGWNAAL        1     0
GCTGGGTGGAATTTGAAGCAT     AGWNLKH        1     0
GCTGGGTGGACGCCGAGGTTG     AGWTPRL        1     0
GCTGGGTGGACGCCGCGGCAT     AGWTPRH        1     0
GCTGGGTGGACGCGGTTGTTT     AGWTRLF        1     0
GCTGGGTGGACGCTGGATTTG     AGWTLDL        1     0
GCTGGGTGGACGTAGGAGTAT     AGWTQEY        1     0
GCTGGGTGGACTACTTCGTAT     AGWTTSY        1     0
GCTGGGTGGACTCAGCTGCAT     AGWTQLH        1     0
GCTGGGTGGACTCATCCTCTG     AGWTHPL        1     0
GCTGGGTGGACTCCGCTTGAG     AGWTPLE        1     0
GCTGGGTGGACTCCTGCTATT     AGWTPAI        1     0
GCTGGGTGGACTTCGCATCCT     AGWTSHP        1     0
GCTGGGTGGAGGGCGCATGTG     AGWRAHV        1     0
GCTGGGTGGAGTAAGACTCTG     AGWSKTL        1     0
GCTGGGTGGATGCATAGTAAT     AGWMHSN        1     0
GCTGGGTGGATGCCGCTTCAT     AGWMPLH        1     0
GCTGGGTGGATGCTTTTTCCG     AGWMLFP        1     0
GCTGGGTGGATGGATGGTACT     AGWMDGT        1     0
GCTGGGTGGATGTTTACTTCT     AGWMFTS        1     0
GCTGGGTGGATTCTGAGTGGT     AGWILSG        1     0
GCTGGGTGGCAGAATCGTTTT     AGWQNRF        1     0
GCTGGGTGGCAGACGAAGCAG     AGWQTKQ        1     0
GCTGGGTGGCAGCCTACGCCT     AGWQPTP        1     0
GCTGGGTGGCAGCGGAGTAAT     AGWQRSN        1     0
GCTGGGTGGCAGGCTGATGTT     AGWQADV        1     0
GCTGGGTGGCATAGGCCGACG     AGWHRPT        1     0
GCTGGGTGGCATCAGAATTCT     AGWHQNS        1     0
GCTGGGTGGCATCTGCATCAT     AGWHLHH        1     0
GCTGGGTGGCATGCTTCTCAT     AGWHASH        1     0
GCTGGGTGGCATGGGCGTATT     AGWHGRI        1     0
GCTGGGTGGCATGGTGTGTTT     AGWHGVF        1     0
GCTGGGTGGCCGCATCAGACG     AGWPHQT        1     0
GCTGGGTGGCCGCATTCTTAT     AGWPHSY        1     0
GCTGGGTGGCCGCATTGTATG     AGWPHCM        1     0
GCTGGGTGGCCGCCGAAGTCT     AGWPPKS        1     0
GCTGGGTGGCCGCTGACTCCT     AGWPLTP        1     0
GCTGGGTGGCCGGATCATCCG     AGWPDHP        1     0
GCTGGGTGGCCGTATACGATG     AGWPYTM        1     0
GCTGGGTGGCCGTCTCCGAAG     AGWPSPK        1     0
GCTGGGTGGCCGTTGGTGATT     AGWPLVI        1     0
GCTGGGTGGCCGTTTATTCAG     AGWPFIQ        1     0
GCTGGGTGGCCTACTCTTGAT     AGWPTLD        1     0
GCTGGGTGGCCTACTCTTTTT     AGWPTLF        1     0
GCTGGGTGGCCTAGTATTTCG     AGWPSIS        1     0
GCTGGGTGGCCTATTTATCGG     AGWPIYR        1     0
GCTGGGTGGCCTCCGATGCTG     AGWPPML        1     0
GCTGGGTGGCCTTATACGATG     AGWPYTM        1     0
GCTGGGTGGCCTTCGATGCGT     AGWPSMR        1     0
GCTGGGTGGCGGACTACTCCG     AGWRTTP        1     0
GCTGGGTGGCGGCAGAATCAT     AGWRQNH        1     0
GCTGGGTGGCGGCAGTGGTCT     AGWRQWS        1     0
GCTGGGTGGCGGCTGGTTAAT     AGWRLVN        1     0
GCTGGGTGGCGGGGTGTTCCT     AGWRGVP        1     0
GCTGGGTGGCGGTATGCTATG     AGWRYAM        1     0
GCTGGGTGGCGGTGGCCTCAG     AGWRWPQ        1     0
GCTGGGTGGCGTCCTACTCAT     AGWRPTH        1     0
GCTGGGTGGCGTGATCAGCTT     AGWRDQL        1     0
GCTGGGTGGCGTGCGTCGATT     AGWRASI        1     0
GCTGGGTGGCGTGCTGCTTAT     AGWRAAY        1     0
GCTGGGTGGCTGATTCTGGAT     AGWLILD        1     0
GCTGGGTGGCTGCCGAGTCCG     AGWLPSP        1     0
GCTGGGTGGCTGCTGCCTCCG     AGWLLPP        1     0
GCTGGGTGGCTGGATCGGTTT     AGWLDRF        1     0
GCTGGGTGGCTGGTTCCGTCT     AGWLVPS        1     0
GCTGGGTGGCTGTCTCCTGTG     AGWLSPV        1     0
GCTGGGTGGCTGTCTCGGCAT     AGWLSRH        1     0
GCTGGGTGGCTGTTTCTTCGT     AGWLFLR        1     0
GCTGGGTGGGAGGGTAGTACT     AGWEGST        1     0
GCTGGGTGGGATACGCGGCAT     AGWDTRH        1     0
GCTGGGTGGGATCAGGCGATT     AGWDQAI        1     0
GCTGGGTGGGATCAGGGGTCG     AGWDQGS        1     0
GCTGGGTGGGATTCGCGTCAT     AGWDSRH        1     0
GCTGGGTGGGCCACTCTGTCT     AGWATLS        1     0
GCTGGGTGGGCGACTTTGATG     AGWATLM        1     0
GCTGGGTGGGCGATGCCTCTT     AGWAMPL        1     0
GCTGGGTGGGCGATTACGTAT     AGWAITY        1     0
GCTGGGTGGGCGCCTACGAAG     AGWAPTK        1     0
GCTGGGTGGGCGCCTCCTGAT     AGWAPPD        1     0
GCTGGGTGGGCGGTGCGTCTT     AGWAVRL        1     0
GCTGGGTGGGCGGTTACGTTT     AGWAVTF        1     0
GCTGGGTGGGCGTCGAGGTTT     AGWASRF        1     0
GCTGGGTGGGCGTCTACTCCT     AGWASTP        1     0
GCTGGGTGGGCTACTCTGTCT     AGWATLS        1     0
GCTGGGTGGGCTAGGCATATG     AGWARHM        1     0
GCTGGGTGGGCTAGTCCTTAT     AGWASPY        1     0
GCTGGGTGGGCTCCTGAGCTG     AGWAPEL        1     0
GCTGGGTGGGCTCTGTTGCCG     AGWALLP        1     0
GCTGGGTGGGCTCTTCCTCCT     AGWALPP        1     0
GCTGGGTGGGCTGGTGTTCTT     AGWAGVL        1     0
GCTGGGTGGGCTTTTTCGCGT     AGWAFSR        1     0
GCTGGGTGGGGGACTACTTAT     AGWGTTY        1     0
GCTGGGTGGGGGCCTGTTGGG     AGWGPVG        1     0
GCTGGGTGGGTGCCGAATATT     AGWVPNI        1     0
GCTGGGTGGGTGGTTCCTCCT     AGWVVPP        1     0
GCTGGGTGGGTTCCGCCTCGT     AGWVPPR        1     0
GCTGGGTGGGTTGTGCAGTAG     AGWVVQQ        1     0
GCTGGGTGGTAGCTTCATATG     AGWQLHM        1     0
GCTGGGTGGTAGGGTGAGTCT     AGWQGES        1     0
GCTGGGTGGTATCCGAGTCCT     AGWYPSP        1     0
GCTGGGTGGTATCCTCAGAGT     AGWYPQS        1     0
GCTGGGTGGTCGGCGTATTTT     AGWSAYF        1     0
GCTGGGTGGTCGGGGAGTCCT     AGWSGSP        1     0
GCTGGGTGGTCGGGTCTGCAT     AGWSGLH        1     0
GCTGGGTGGTCGGTGTTTGCG     AGWSVFA        1     0
GCTGGGTGGTGGCCTAGTAAT     AGWWPSN        1     0
GCTGGGTGGTGGCCTGTTGGG     AGWWPVG        1     0
GCTGGGTGGTGGTCGTGGACT     AGWWSWT        1     0
GCTGGGTGGTGTCTTCCGACT     AGWCLPT        1     0
GCTGGGTGGTTGAATAAGCCT     AGWLNKP        1     0
GCTGGGTGGTTTCCTACTACT     AGWFPTT        1     0
GCTGGGTGGTTTTAGGAGGCG     AGWFQEA        1     0
GCTGGGTGTAATCTTACGCAG     AGCNLTQ        1     0
GCTGGGTGTACGTCTCTTCCT     AGCTSLP        1     0
GCTGGGTGTACTTTGCGTGTT     AGCTLRV        1     0
GCTGGGTGTAGGACTCATCTG     AGCRTHL        1     0
GCTGGGTGTATGCCTCGTGAT     AGCMPRD        1     0
GCTGGGTGTATGGTGTGTCGT     AGCMVCR        1     0
GCTGGGTGTATGTTGCATACT     AGCMLHT        1     0
GCTGGGTGTCAGACGTGTTCG     AGCQTCS        1     0
GCTGGGTGTCAGACTCCTAAG     AGCQTPK        1     0
GCTGGGTGTCAGATGGCTTAT     AGCQMAY        1     0
GCTGGGTGTCAGCATCATCCT     AGCQHHP        1     0
GCTGGGTGTCATACGTCTCCT     AGCHTSP        1     0
GCTGGGTGTCATCCTACGAGG     AGCHPTR        1     0
GCTGGGTGTCATCTTCCGGAG     AGCHLPE        1     0
GCTGGGTGTCCGCTGTATATT     AGCPLYI        1     0
GCTGGGTGTCCGTAGATTGCG     AGCPQIA        1     0
GCTGGGTGTCCTACGCCGCCT     AGCPTPP        1     0
GCTGGGTGTCCTGCTCTGGGG     AGCPALG        1     0
GCTGGGTGTCCTTCGCTTACT     AGCPSLT        1     0
GCTGGGTGTCGGGCTACTTAT     AGCRATY        1     0
GCTGGGTGTCGGTTTCCTGAT     AGCRFPD        1     0
GCTGGGTGTCGTTCGTTGCAT     AGCRSLH        1     0
GCTGGGTGTCTGCCGTTGCGT     AGCLPLR        1     0
GCTGGGTGTGATGTTCATCCT     AGCDVHP        1     0
GCTGGGTGTGATTTGAGGCCG     AGCDLRP        1     0
GCTGGGTGTGCGCCTCGGATG     AGCAPRM        1     0
GCTGGGTGTGCGCGTGTGCCT     AGCARVP        1     0
GCTGGGTGTGCTACTGTTAAT     AGCATVN        1     0
GCTGGGTGTGCTCAGCCGCCG     AGCAQPP        1     0
GCTGGGTGTGGTACTAGTACG     AGCGTST        1     0
GCTGGGTGTGTGAATGTTCAT     AGCVNVH        1     0
GCTGGGTGTGTGCATCATGGT     AGCVHHG        1     0
GCTGGGTGTGTTCCTAGGCAT     AGCVPRH        1     0
GCTGGGTGTTATCGTGCGCTT     AGCYRAL        1     0
GCTGGGTGTTATGAGCAGGAG     AGCYEQE        1     0
GCTGGGTGTTCGGTTCGGCAT     AGCSVRH        1     0
GCTGGGTTGAAGCTTCCTCTT     AGLKLPL        1     0
GCTGGGTTGAAGGATAGGACG     AGLKDRT        1     0
GCTGGGTTGAAGTTTAGGCCT     AGLKFRP        1     0
GCTGGGTTGAATGCTACTGTT     AGLNATV        1     0
GCTGGGTTGAATTGTGATACT     AGLNCDT        1     0
GCTGGGTTGACGAAGAAGCTG     AGLTKKL        1     0
GCTGGGTTGACGAAGGTGCCT     AGLTKVP        1     0
GCTGGGTTGACGATTATGGTT     AGLTIMV        1     0
GCTGGGTTGACGGCGCGTCTT     AGLTARL        1     0
GCTGGGTTGACTAATCCTCCG     AGLTNPP        1     0
GCTGGGTTGACTAGTGCGTTT     AGLTSAF        1     0
GCTGGGTTGACTCCTGTTCTT     AGLTPVL        1     0
GCTGGGTTGAGGAATGCGTAT     AGLRNAY        1     0
GCTGGGTTGAGTCCGAGGTCT     AGLSPRS        1     0
GCTGGGTTGAGTCCTCTGTTG     AGLSPLL        1     0
GCTGGGTTGATGAGGTCTAAT     AGLMRSN        1     0
GCTGGGTTGATGATTGGGACT     AGLMIGT        1     0
GCTGGGTTGATGCAGAAGCTG     AGLMQKL        1     0
GCTGGGTTGATTCCTTTTCAG     AGLIPFQ        1     0
GCTGGGTTGATTGCGTATCCG     AGLIAYP        1     0
GCTGGGTTGCAGGCTATTGCT     AGLQAIA        1     0
GCTGGGTTGCATACGAGGCTG     AGLHTRL        1     0
GCTGGGTTGCATACGATGTCT     AGLHTMS        1     0
GCTGGGTTGCATACGCCTATT     AGLHTPI        1     0
GCTGGGTTGCATACTTCGCCT     AGLHTSP        1     0
GCTGGGTTGCATCCGGGTTCG     AGLHPGS        1     0
GCTGGGTTGCATCGTTCTTCG     AGLHRSS        1     0
GCTGGGTTGCATCTTCTGTCG     AGLHLLS        1     0
GCTGGGTTGCATGCGGCTGCG     AGLHAAA        1     0
GCTGGGTTGCATGCGTTTCAG     AGLHAFQ        1     0
GCTGGGTTGCATGCTCTGATG     AGLHALM        1     0
GCTGGGTTGCATGGGAGGCCT     AGLHGRP        1     0
GCTGGGTTGCATTCGCTTATG     AGLHSLM        1     0
GCTGGGTTGCCGCCTCAGCAG     AGLPPQQ        1     0
GCTGGGTTGCCGCTTCATGGT     AGLPLHG        1     0
GCTGGGTTGCCGTATAGGTAT     AGLPYRY        1     0
GCTGGGTTGCCTACTCAGCAT     AGLPTQH        1     0
GCTGGGTTGCCTACTCTTCTG     AGLPTLL        1     0
GCTGGGTTGCCTCATGGTCCT     AGLPHGP        1     0
GCTGGGTTGCCTCCGTTGCTG     AGLPPLL        1     0
GCTGGGTTGCCTCGTATGTCT     AGLPRMS        1     0
GCTGGGTTGCCTCTTATTACT     AGLPLIT        1     0
GCTGGGTTGCCTGCGCATCTT     AGLPAHL        1     0
GCTGGGTTGCCTTCTGCGTCG     AGLPSAS        1     0
GCTGGGTTGCGTCCTACGGGG     AGLRPTG        1     0
GCTGGGTTGCTGCGTACTTTT     AGLLRTF        1     0
GCTGGGTTGCTTAGTAGGTTT     AGLLSRF        1     0
GCTGGGTTGCTTCCGAATCTT     AGLLPNL        1     0
GCTGGGTTGCTTGCTTGGTCT     AGLLAWS        1     0
GCTGGGTTGGAGACGGCTCAG     AGLETAQ        1     0
GCTGGGTTGGAGCATTCGCTT     AGLEHSL        1     0
GCTGGGTTGGAGCTTCGGCCT     AGLELRP        1     0
GCTGGGTTGGAGGCGCGTCTT     AGLEARL        1     0
GCTGGGTTGGATGTTCGTAAG     AGLDVRK        1     0
GCTGGGTTGGCGAATTCTGAT     AGLANSD        1     0
GCTGGGTTGGCGTATGGTAAG     AGLAYGK        1     0
GCTGGGTTGGCGTTTATTGCT     AGLAFIA        1     0
GCTGGGTTGGCTAAGCTGATG     AGLAKLM        1     0
GCTGGGTTGGCTATTGCGGCT     AGLAIAA        1     0
GCTGGGTTGGCTCGGACGAAG     AGLARTK        1     0
GCTGGGTTGGCTCTTACTCCG     AGLALTP        1     0
GCTGGGTTGGCTCTTCCTTCT     AGLALPS        1     0
GCTGGGTTGGCTGTGTATAAG     AGLAVYK        1     0
GCTGGGTTGGGTAGGTGTCCG     AGLGRCP        1     0
GCTGGGTTGGGTGGTCGGGTG     AGLGGRV        1     0
GCTGGGTTGGTGCCGTATTGG     AGLVPYW        1     0
GCTGGGTTGGTGTCGGCTACT     AGLVSAT        1     0
GCTGGGTTGGTTGAGCGGGGG     AGLVERG        1     0
GCTGGGTTGTAGACGCGTGAG     AGLQTRE        1     0
GCTGGGTTGTAGAGTTTTGGT     AGLQSFG        1     0
GCTGGGTTGTCGAGTCTGTCG     AGLSSLS        1     0
GCTGGGTTGTCGAGTGGTCCG     AGLSSGP        1     0
GCTGGGTTGTCGCCTTGGAAG     AGLSPWK        1     0
GCTGGGTTGTCGTTGCCTAAT     AGLSLPN        1     0
GCTGGGTTGTCTCGTCATCTT     AGLSRHL        1     0
GCTGGGTTGTGGCCTACTGAT     AGLWPTD        1     0
GCTGGGTTGTGGCCTCCTCGG     AGLWPPR        1     0
GCTGGGTTGTGGCTGGAGCGG     AGLWLER        1     0
GCTGGGTTGTTTAAGCTGCTT     AGLFKLL        1     0
GCTGGGTTTAATCCTTCGCAT     AGFNPSH        1     0
GCTGGGTTTAATTTTCTTTCG     AGFNFLS        1     0
GCTGGGTTTACGCAGATTTAT     AGFTQIY        1     0
GCTGGGTTTACGCATCTGATG     AGFTHLM        1     0
GCTGGGTTTACGCCTGTTTCT     AGFTPVS        1     0
GCTGGGTTTACTGATGGTGCT     AGFTDGA        1     0
GCTGGGTTTACTGCGGATTGG     AGFTADW        1     0
GCTGGGTTTACTGCTGATTCT     AGFTADS        1     0
GCTGGGTTTAGGCATCCTGGG     AGFRHPG        1     0
GCTGGGTTTATGGATCCGCAT     AGFMDPH        1     0
GCTGGGTTTCAGACGCTGACT     AGFQTLT        1     0
GCTGGGTTTCATCCGCCGATT     AGFHPPI        1     0
GCTGGGTTTCATCTTCCGTCG     AGFHLPS        1     0
GCTGGGTTTCATTATGGTACT     AGFHYGT        1     0
GCTGGGTTTCCGACGTATCTT     AGFPTYL        1     0
GCTGGGTTTCCGCAGCATTAT     AGFPQHY        1     0
GCTGGGTTTCCGCTGTCTGGT     AGFPLSG        1     0
GCTGGGTTTCCGGCGGTGCGT     AGFPAVR        1     0
GCTGGGTTTCCGGGTCCTGGG     AGFPGPG        1     0
GCTGGGTTTCGGCTTCCGGAT     AGFRLPD        1     0
GCTGGGTTTCGTCCTGCGGCG     AGFRPAA        1     0
GCTGGGTTTCTGACTGGTCCG     AGFLTGP        1     0
GCTGGGTTTCTGCATGTGTAT     AGFLHVY        1     0
GCTGGGTTTCTGCCGACGACG     AGFLPTT        1     0
GCTGGGTTTCTGCGTGCGTGT     AGFLRAC        1     0
GCTGGGTTTCTGGCGCCGTCT     AGFLAPS        1     0
GCTGGGTTTCTGGTGTCGTCT     AGFLVSS        1     0
GCTGGGTTTGAGGAGTTGACG     AGFEELT        1     0
GCTGGGTTTGCGAGGCCGCCG     AGFARPP        1     0
GCTGGGTTTGCGCGGACGTCG     AGFARTS        1     0
GCTGGGTTTGCTCCGTCTAAG     AGFAPSK        1     0
GCTGGGTTTGCTCGTACGCAT     AGFARTH        1     0
GCTGGGTTTGCTGTGATTCCT     AGFAVIP        1     0
GCTGGGTTTGCTTCTTTTTGT     AGFASFC        1     0
GCTGGGTTTGGTCCAGATTCG     AGFGPDS        1     0
GCTGGGTTTGGTCGGGCTTTG     AGFGRAL        1     0
GCTGGGTTTGGTTCGGCGCTT     AGFGSAL        1     0
GCTGGGTTTGTGCTGACTAGT     AGFVLTS        1     0
GCTGGGTTTTCGTTTCCGGTG     AGFSFPV        1     0
GCTGGGTTTTGGTCTGCTCTG     AGFWSAL        1     0
GCTGGGTTTTGTTCTGGGTGT     AGFCSGC        1     0
GCTGGTAAGAATCTGCTTAAG     AGKNLLK        1     0
GCTGGTAAGACGAGTAATGTG     AGKTSNV        1     0
GCTGGTAAGACGAGTAGTTCG     AGKTSSS        1     0
GCTGGTAAGACGCCTACGGAG     AGKTPTE        1     0
GCTGGTAAGACGCCTACGTCT     AGKTPTS        1     0
GCTGGTAAGACGCCTCTGATT     AGKTPLI        1     0
GCTGGTAAGACGGCGCCGCTT     AGKTAPL        1     0
GCTGGTAAGACGGTGGATACG     AGKTVDT        1     0
GCTGGTAAGACGTCGCATCCG     AGKTSHP        1     0
GCTGGTAAGACTATGGCTCAG     AGKTMAQ        1     0
GCTGGTAAGACTCCTAATCGG     AGKTPNR        1     0
GCTGGTAAGACTGAGCCTAGG     AGKTEPR        1     0
GCTGGTAAGACTGTGATGACG     AGKTVMT        1     0
GCTGGTAAGAGTCCGCCGACG     AGKSPPT        1     0
GCTGGTAAGAGTTGGGGTAGT     AGKSWGS        1     0
GCTGGTAAGATGCCTACGTAT     AGKMPTY        1     0
GCTGGTAAGATGGCTGGGTCG     AGKMAGS        1     0
GCTGGTAAGATGTATAATGAT     AGKMYND        1     0
GCTGGTAAGATTGCTGCTGCT     AGKIAAA        1     0
GCTGGTAAGATTGGTCCTGAG     AGKIGPE        1     0
GCTGGTAAGATTGTTCCGACT     AGKIVPT        1     0
GCTGGTAAGCAGACGTGGACT     AGKQTWT        1     0
GCTGGTAAGCAGCCGCCTTAT     AGKQPPY        1     0
GCTGGTAAGCAGCTGCCTTAG     AGKQLPQ        1     0
GCTGGTAAGCATAGTATTCGG     AGKHSIR        1     0
GCTGGTAAGCATCAGGCTCCT     AGKHQAP        1     0
GCTGGTAAGCATCATCAGCAT     AGKHHQH        1     0
GCTGGTAAGCATCATTAGACT     AGKHHQT        1     0
GCTGGTAAGCATCCTCCTCAG     AGKHPPQ        1     0
GCTGGTAAGCATGAGATGTTT     AGKHEMF        1     0
GCTGGTAAGCATTATAGTCTG     AGKHYSL        1     0
GCTGGTAAGCATTATTGGTCT     AGKHYWS        1     0
GCTGGTAAGCCGACGCCTCCG     AGKPTPP        1     0
GCTGGTAAGCCGATGATGCGG     AGKPMMR        1     0
GCTGGTAAGCCGCATCCTGAG     AGKPHPE        1     0
GCTGGTAAGCCGCGTACTCTT     AGKPRTL        1     0
GCTGGTAAGCCGCTGTCTTAT     AGKPLSY        1     0
GCTGGTAAGCCGCTTATTAGG     AGKPLIR        1     0
GCTGGTAAGCCGGATCGTCCT     AGKPDRP        1     0
GCTGGTAAGCCGGCTCCGCAT     AGKPAPH        1     0
GCTGGTAAGCCGGCTGCGGGT     AGKPAAG        1     0
GCTGGTAAGCCGGGTCCGTAT     AGKPGPY        1     0
GCTGGTAAGCCGTAGAAGCAT     AGKPQKH        1     0
GCTGGTAAGCCGTTTTCTTCG     AGKPFSS        1     0
GCTGGTAAGCCTAATGGTGGG     AGKPNGG        1     0
GCTGGTAAGCCTACTGATTCT     AGKPTDS        1     0
GCTGGTAAGCCTATTCCGACT     AGKPIPT        1     0
GCTGGTAAGCCTCATCAGTAT     AGKPHQY        1     0
GCTGGTAAGCCTCATCCTAGT     AGKPHPS        1     0
GCTGGTAAGCCTCCGATTCAG     AGKPPIQ        1     0
GCTGGTAAGCCTCTGAAGACG     AGKPLKT        1     0
GCTGGTAAGCCTCTGATGCGG     AGKPLMR        1     0
GCTGGTAAGCCTCTGCTGTGG     AGKPLLW        1     0
GCTGGTAAGCCTGAGTCTCCG     AGKPESP        1     0
GCTGGTAAGCCTGATCTTTAT     AGKPDLY        1     0
GCTGGTAAGCCTGCTCCGTTT     AGKPAPF        1     0
GCTGGTAAGCCTGCTGCGTGT     AGKPAAC        1     0
GCTGGTAAGCCTGTTTCGCAT     AGKPVSH        1     0
GCTGGTAAGCCTTCTGATAAT     AGKPSDN        1     0
GCTGGTAAGCCTTGGGGGTAG     AGKPWGQ        1     0
GCTGGTAAGCGTCTTGAGGCG     AGKRLEA        1     0
GCTGGTAAGCTCGCGTTTCGG     AGKLAFR        1     0
GCTGGTAAGCTGAATTGTCGG     AGKLNCR        1     0
GCTGGTAAGCTGCATGCTCCG     AGKLHAP        1     0
GCTGGTAAGCTGCGTCCGAAT     AGKLRPN        1     0
GCTGGTAAGCTGCTTTCGGCG     AGKLLSA        1     0
GCTGGTAAGCTGGCGACGACG     AGKLATT        1     0
GCTGGTAAGCTGGTGTCGTTT     AGKLVSF        1     0
GCTGGTAAGCTGGTTGGGGAT     AGKLVGD        1     0
GCTGGTAAGCTGTATGGGTCG     AGKLYGS        1     0
GCTGGTAAGCTGTGTCTGTCT     AGKLCLS        1     0
GCTGGTAAGCTTAAGACGTCT     AGKLKTS        1     0
GCTGGTAAGCTTAAGATTATT     AGKLKII        1     0
GCTGGTAAGCTTACGGAGTGG     AGKLTEW        1     0
GCTGGTAAGCTTACGGTGTTG     AGKLTVL        1     0
GCTGGTAAGCTTCATGAGGCT     AGKLHEA        1     0
GCTGGTAAGCTTCCTCTGTTG     AGKLPLL        1     0
GCTGGTAAGCTTCGGGCGTTG     AGKLRAL        1     0
GCTGGTAAGCTTCTGATGGTG     AGKLLMV        1     0
GCTGGTAAGCTTGCTCGGACG     AGKLART        1     0
GCTGGTAAGCTTGGGATGTCG     AGKLGMS        1     0
GCTGGTAAGGAGCATCCTACG     AGKEHPT        1     0
GCTGGTAAGGAGCCTCCTGGT     AGKEPPG        1     0
GCTGGTAAGGAGCCTTCGAGT     AGKEPSS        1     0
GCTGGTAAGGAGGCGACGTTG     AGKEATL        1     0
GCTGGTAAGGAGGTTGTTCCT     AGKEVVP        1     0
GCTGGTAAGGAGTTTCGTAGT     AGKEFRS        1     0
GCTGGTAAGGATCCACATTAG     AGKDPHQ        1     0
GCTGGTAAGGATCCTATGCAG     AGKDPMQ        1     0
GCTGGTAAGGATCTGAGGGTG     AGKDLRV        1     0
GCTGGTAAGGATGATCCGAGG     AGKDDPR        1     0
GCTGGTAAGGATGGTCATGAG     AGKDGHE        1     0
GCTGGTAAGGATTCGTCGCAG     AGKDSSQ        1     0
GCTGGTAAGGATTCTGAGCGT     AGKDSER        1     0
GCTGGTAAGGATTCTTTGTCT     AGKDSLS        1     0
GCTGGTAAGGATTGGCTTCTG     AGKDWLL        1     0
GCTGGTAAGGCGATGTTTGGT     AGKAMFG        1     0
GCTGGTAAGGCGATTCCGGTT     AGKAIPV        1     0
GCTGGTAAGGCGCCGAGGAAT     AGKAPRN        1     0
GCTGGTAAGGCGGCTACGCAT     AGKAATH        1     0
GCTGGTAAGGCGTCGATTGGT     AGKASIG        1     0
GCTGGTAAGGCGTTAGGGTCG     AGKALGS        1     0
GCTGGTAAGGCTCCGCGTGAT     AGKAPRD        1     0
GCTGGTAAGGCTCGGATTATG     AGKARIM        1     0
GCTGGTAAGGCTTCTTTTGCT     AGKASFA        1     0
GCTGGTAAGGGGCTTGTGATG     AGKGLVM        1     0
GCTGGTAAGGGTCAGGATCTG     AGKGQDL        1     0
GCTGGTAAGGGTCATACGTAG     AGKGHTQ        1     0
GCTGGTAAGGGTCTGACGCGG     AGKGLTR        1     0
GCTGGTAAGGGTGCTGCTGCG     AGKGAAA        1     0
GCTGGTAAGGTGCGTATGCCT     AGKVRMP        1     0
GCTGGTAAGGTGCTTCTTCCT     AGKVLLP        1     0
GCTGGTAAGGTTTCGCATTCG     AGKVSHS        1     0
GCTGGTAAGTCGAATTCGTCT     AGKSNSS        1     0
GCTGGTAAGTCGCCGACTCTG     AGKSPTL        1     0
GCTGGTAAGTCGCCTACGATG     AGKSPTM        1     0
GCTGGTAAGTCGCTTCCTTAT     AGKSLPY        1     0
GCTGGTAAGTCGGCTACGCAT     AGKSATH        1     0
GCTGGTAAGTCGGCTGCTTCT     AGKSAAS        1     0
GCTGGTAAGTCTCTTAATAAT     AGKSLNN        1     0
GCTGGTAAGTCTGCGCATCCT     AGKSAHP        1     0
GCTGGTAAGTGGAATGATTTT     AGKWNDF        1     0
GCTGGTAAGTGGGCTCCGCAG     AGKWAPQ        1     0
GCTGGTAAGTTGCGTCCTCCT     AGKLRPP        1     0
GCTGGTAAGTTGTATGCTTCG     AGKLYAS        1     0
GCTGGTAAGTTGTTTAATGCG     AGKLFNA        1     0
GCTGGTAAGTTTGGGTTTTCT     AGKFGFS        1     0
GCTGGTAATAAGGATCGTGCG     AGNKDRA        1     0
GCTGGTAATAAGGTTATGCAG     AGNKVMQ        1     0
GCTGGTAATAAGTCGCCGAAT     AGNKSPN        1     0
GCTGGTAATAATACTGTGCCT     AGNNTVP        1     0
GCTGGTAATAATAGTCCGGCT     AGNNSPA        1     0
GCTGGTAATAATATGTATCGT     AGNNMYR        1     0
GCTGGTAATAATCAGATGTGG     AGNNQMW        1     0
GCTGGTAATAATGCTCCTTCT     AGNNAPS        1     0
GCTGGTAATACGAATTGGCTG     AGNTNWL        1     0
GCTGGTAATACGATGGATCCG     AGNTMDP        1     0
GCTGGTAATACGCCGAGGTTT     AGNTPRF        1     0
GCTGGTAATACGCCTGATGCT     AGNTPDA        1     0
GCTGGTAATACGCGTTCGACT     AGNTRST        1     0
GCTGGTAATACGCTTTTGTTT     AGNTLLF        1     0
GCTGGTAATACGTCGCATCCT     AGNTSHP        1     0
GCTGGTAATACTATTGAGCTG     AGNTIEL        1     0
GCTGGTAATACTCAGCCTCCT     AGNTQPP        1     0
GCTGGTAATACTCATTCGCAT     AGNTHSH        1     0
GCTGGTAATACTCCTCGTGAG     AGNTPRE        1     0
GCTGGTAATACTCGTCCGGGT     AGNTRPG        1     0
GCTGGTAATACTGCTCGTAAT     AGNTARN        1     0
GCTGGTAATACTTCTGCTCTT     AGNTSAL        1     0
GCTGGTAATACTTGGGCGTGG     AGNTWAW        1     0
GCTGGTAATAGGCTTGCGATG     AGNRLAM        1     0
GCTGGTAATAGGGCTAGTGTT     AGNRASV        1     0
GCTGGTAATAGTGCTATGGAT     AGNSAMD        1     0
GCTGGTAATAGTGGTACTACG     AGNSGTT        1     0
GCTGGTAATATGCAGTCGCCG     AGNMQSP        1     0
GCTGGTAATATGCCTGGTGAG     AGNMPGE        1     0
GCTGGTAATATTATTTATCTG     AGNIIYL        1     0
GCTGGTAATATTCCTCCTTAT     AGNIPPY        1     0
GCTGGTAATATTCTGCCTCCT     AGNILPP        1     0
GCTGGTAATCAGACGCGTATT     AGNQTRI        1     0
GCTGGTAATCAGACTGTGCCT     AGNQTVP        1     0
GCTGGTAATCAGATGGTGTCG     AGNQMVS        1     0
GCTGGTAATCAGCCTGCTCTT     AGNQPAL        1     0
GCTGGTAATCAGCTGCTTCTT     AGNQLLL        1     0
GCTGGTAATCAGGATTCTCAG     AGNQDSQ        1     0
GCTGGTAATCAGGTGATGTCG     AGNQVMS        1     0
GCTGGTAATCAGTCGCCGTTT     AGNQSPF        1     0
GCTGGTAATCATAAGTCGGTG     AGNHKSV        1     0
GCTGGTAATCATACGACTCAT     AGNHTTH        1     0
GCTGGTAATCATATTTCGCTG     AGNHISL        1     0
GCTGGTAATCATGTTCCTCGG     AGNHVPR        1     0
GCTGGTAATCATTATGAGGCT     AGNHYEA        1     0
GCTGGTAATCCGAAGGAGCTG     AGNPKEL        1     0
GCTGGTAATCCGCCTGGTGAG     AGNPPGE        1     0
GCTGGTAATCCGCTGCATTCG     AGNPLHS        1     0
GCTGGTAATCCGGGTTCTAGT     AGNPGSS        1     0
GCTGGTAATCCGGTTTCTGAT     AGNPVSD        1     0
GCTGGTAATCCTAATCTTATT     AGNPNLI        1     0
GCTGGTAATCCTAATTCGGCT     AGNPNSA        1     0
GCTGGTAATCCTAGGAATATG     AGNPRNM        1     0
GCTGGTAATCCTATTGCTAAG     AGNPIAK        1     0
GCTGGTAATCCTCTTGAGTTT     AGNPLEF        1     0
GCTGGTAATCCTGATCATGGG     AGNPDHG        1     0
GCTGGTAATCCTTCGTATCAG     AGNPSYQ        1     0
GCTGGTAATCCTTGGCCTATG     AGNPWPM        1     0
GCTGGTAATCCTTTGCGTACT     AGNPLRT        1     0
GCTGGTAATCGGCTAATGTCG     AGNRLMS        1     0
GCTGGTAATCGTAGTATGAGT     AGNRSMS        1     0
GCTGGTAATCGTCCGAATATG     AGNRPNM        1     0
GCTGGTAATCGTCTGTGGTCG     AGNRLWS        1     0
GCTGGTAATCTGCCTCGGCTT     AGNLPRL        1     0
GCTGGTAATCTGCCTTCGCAT     AGNLPSH        1     0
GCTGGTAATCTGCTTAATGTG     AGNLLNV        1     0
GCTGGTAATCTGGTGCAGCTG     AGNLVQL        1     0
GCTGGTAATCTTATGCTTCCG     AGNLMLP        1     0
GCTGGTAATCTTCCGCGGCTT     AGNLPRL        1     0
GCTGGTAATGAGACGCCTCTG     AGNETPL        1     0
GCTGGTAATGAGACGCTGCGT     AGNETLR        1     0
GCTGGTAATGAGACGTAGAGG     AGNETQR        1     0
GCTGGTAATGAGCTGCGTACT     AGNELRT        1     0
GCTGGTAATGAGCTGTCGATT     AGNELSI        1     0
GCTGGTAATGATAATCGGTGG     AGNDNRW        1     0
GCTGGTAATGATAGTATTCAG     AGNDSIQ        1     0
GCTGGTAATGATCCTCGGGCT     AGNDPRA        1     0
GCTGGTAATGCGAATCAGCCG     AGNANQP        1     0
GCTGGTAATGCGCCGATGGCT     AGNAPMA        1     0
GCTGGTAATGCGCCTACGGAT     AGNAPTD        1     0
GCTGGTAATGCGCCTAGGCCT     AGNAPRP        1     0
GCTGGTAATGCGCCTCGGGTT     AGNAPRV        1     0
GCTGGTAATGCGGCTAGTACT     AGNAAST        1     0
GCTGGTAATGCGTTTCCGCTG     AGNAFPL        1     0
GCTGGTAATGCTAATTATTTG     AGNANYL        1     0
GCTGGTAATGCTGATCCTACT     AGNADPT        1     0
GCTGGTAATGCTGGGCATACT     AGNAGHT        1     0
GCTGGTAATGGGACGCCGCAT     AGNGTPH        1     0
GCTGGTAATGGGACGCGTACT     AGNGTRT        1     0
GCTGGTAATGGGACTACTCCT     AGNGTTP        1     0
GCTGGTAATGGGGGGCGTTTG     AGNGGRL        1     0
GCTGGTAATGGTAAGGTGAAT     AGNGKVN        1     0
GCTGGTAATGGTATGTTGTCT     AGNGMLS        1     0
GCTGGTAATGGTCCGCAGATT     AGNGPQI        1     0
GCTGGTAATGGTCGGCCTCCG     AGNGRPP        1     0
GCTGGTAATGTGACGGTTCAT     AGNVTVH        1     0
GCTGGTAATGTGCATTCTTCT     AGNVHSS        1     0
GCTGGTAATGTGCCGCCTGCT     AGNVPPA        1     0
GCTGGTAATGTGCGTGCGTCT     AGNVRAS        1     0
GCTGGTAATGTGGCTGAATTT     AGNVAEF        1     0
GCTGGTAATGTGTCGCCGCCT     AGNVSPP        1     0
GCTGGTAATGTTACGCTGTTT     AGNVTLF        1     0
GCTGGTAATGTTGTGCCGTCT     AGNVVPS        1     0
GCTGGTAATTATAAGACTATT     AGNYKTI        1     0
GCTGGTAATTCGAATAAGGGG     AGNSNKG        1     0
GCTGGTAATTCGAGGCTTCAT     AGNSRLH        1     0
GCTGGTAATTCGCATCCTCTT     AGNSHPL        1     0
GCTGGTAATTCGCCTAGGTAT     AGNSPRY        1     0
GCTGGTAATTCTGCGCAGCAG     AGNSAQQ        1     0
GCTGGTAATTGGTTGACGCAG     AGNWLTQ        1     0
GCTGGTAATTGGTTTTCTCGT     AGNWFSR        1     0
GCTGGTAATTTGGTTACGTAT     AGNLVTY        1     0
GCTGGTAATTTTGGTGTGAGT     AGNFGVS        1     0
GCTGGTACACTGCCTACTTAT     AGTLPTY        1     0
GCTGGTACATGGCCGTCGCAG     AGTWPSQ        1     0
GCTGGTACATTTCAGTCTATG     AGTFQSM        1     0
GCTGGTACGAAGATGTCTACG     AGTKMST        1     0
GCTGGTACGAAGATTAATCGG     AGTKINR        1     0
GCTGGTACGAAGCCGTCGGTT     AGTKPSV        1     0
GCTGGTACGAAGCCTGTGCGG     AGTKPVR        1     0
GCTGGTACGAATAATACGCTG     AGTNNTL        1     0
GCTGGTACGAATAATATGATG     AGTNNMM        1     0
GCTGGTACGAATCCTAATCCG     AGTNPNP        1     0
GCTGGTACGAATCTGCTTGAT     AGTNLLD        1     0
GCTGGTACGAATGCGACGTTT     AGTNATF        1     0
GCTGGTACGAATGCGCTTAAT     AGTNALN        1     0
GCTGGTACGAATGTTTCTGGG     AGTNVSG        1     0
GCTGGTACGACGAATCTTCTG     AGTTNLL        1     0
GCTGGTACGACGACTACGCCT     AGTTTTP        1     0
GCTGGTACGACGACTAGGCTT     AGTTTRL        1     0
GCTGGTACGACGACTATGCCT     AGTTTMP        1     0
GCTGGTACGACGACTGTTATT     AGTTTVI        1     0
GCTGGTACGACGAGTACGGAT     AGTTSTD        1     0
GCTGGTACGACGCATCTGCTT     AGTTHLL        1     0
GCTGGTACGACGCCTAAGAAG     AGTTPKK        1     0
GCTGGTACGACGCTGCAGCCT     AGTTLQP        1     0
GCTGGTACGACGCTGCGTTCT     AGTTLRS        1     0
GCTGGTACGACGCTTACTTTG     AGTTLTL        1     0
GCTGGTACGACGCTTTTGCCT     AGTTLLP        1     0
GCTGGTACGACGGGGAAGAGT     AGTTGKS        1     0
GCTGGTACGACGGGTCCGACT     AGTTGPT        1     0
GCTGGTACGACGTCGCTGGGT     AGTTSLG        1     0
GCTGGTACGACGTTTTTTCCG     AGTTFFP        1     0
GCTGGTACGACTAAGGCTTGG     AGTTKAW        1     0
GCTGGTACGACTACGACTCAG     AGTTTTQ        1     0
GCTGGTACGACTACGCGTGCG     AGTTTRA        1     0
GCTGGTACGACTATTATGCAT     AGTTIMH        1     0
GCTGGTACGACTCATACTCTG     AGTTHTL        1     0
GCTGGTACGACTCCTGGTGTG     AGTTPGV        1     0
GCTGGTACGACTCGTCATCCT     AGTTRHP        1     0
GCTGGTACGACTCTGAATAGG     AGTTLNR        1     0
GCTGGTACGACTCTGAATGCG     AGTTLNA        1     0
GCTGGTACGACTCTTTCTCGG     AGTTLSR        1     0
GCTGGTACGACTGATCCGGTG     AGTTDPV        1     0
GCTGGTACGACTGCTATGACG     AGTTAMT        1     0
GCTGGTACGACTGCTCCGACG     AGTTAPT        1     0
GCTGGTACGACTTATACGCGG     AGTTYTR        1     0
GCTGGTACGACTTATCTTAAG     AGTTYLK        1     0
GCTGGTACGACTTCGCATAAT     AGTTSHN        1     0
GCTGGTACGACTTCTGCTACT     AGTTSAT        1     0
GCTGGTACGACTTGGTGGCCT     AGTTWWP        1     0
GCTGGTACGACTTTTCTTACG     AGTTFLT        1     0
GCTGGTACGAGGATGAGTGAG     AGTRMSE        1     0
GCTGGTACGAGGATTTCGTCT     AGTRISS        1     0
GCTGGTACGAGGCATTCTACG     AGTRHST        1     0
GCTGGTACGAGTACACATCAG     AGTSTHQ        1     0
GCTGGTACGAGTACTTGTGCT     AGTSTCA        1     0
GCTGGTACGAGTCCTACGTTG     AGTSPTL        1     0
GCTGGTACGAGTCTTTTGACT     AGTSLLT        1     0
GCTGGTACGATGAATTCTTCT     AGTMNSS        1     0
GCTGGTACGATGCGTCAGTCG     AGTMRQS        1     0
GCTGGTACGATGCGTGCTTTG     AGTMRAL        1     0
GCTGGTACGATGCTGGCTCAG     AGTMLAQ        1     0
GCTGGTACGATGCTTAATAAG     AGTMLNK        1     0
GCTGGTACGATGCTTACGAAG     AGTMLTK        1     0
GCTGGTACGATGGCGCCGACT     AGTMAPT        1     0
GCTGGTACGATGGCTAGGTCT     AGTMARS        1     0
GCTGGTACGATTACTCTTCGT     AGTITLR        1     0
GCTGGTACGATTCCGAAGTAT     AGTIPKY        1     0
GCTGGTACGATTCCGAATTTT     AGTIPNF        1     0
GCTGGTACGATTCCGTAGGAT     AGTIPQD        1     0
GCTGGTACGATTCGGCCTTCT     AGTIRPS        1     0
GCTGGTACGATTCTGAGGGCG     AGTILRA        1     0
GCTGGTACGATTCTGCATCCT     AGTILHP        1     0
GCTGGTACGATTGCTAGGTTG     AGTIARL        1     0
GCTGGTACGATTGCTGCTTGG     AGTIAAW        1     0
GCTGGTACGATTGTGAAGTTG     AGTIVKL        1     0
GCTGGTACGCAGAAGTCTCAG     AGTQKSQ        1     0
GCTGGTACGCAGACTGAGCAG     AGTQTEQ        1     0
GCTGGTACGCAGCTTCCTGCG     AGTQLPA        1     0
GCTGGTACGCAGGCGATGACT     AGTQAMT        1     0
GCTGGTACGCAGTATCGGGCT     AGTQYRA        1     0
GCTGGTACGCAGTCGCAGTCG     AGTQSQS        1     0
GCTGGTACGCATAATTATCGG     AGTHNYR        1     0
GCTGGTACGCATAGTCGTCTT     AGTHSRL        1     0
GCTGGTACGCATATTATTCCT     AGTHIIP        1     0
GCTGGTACGCATCAGCATCCG     AGTHQHP        1     0
GCTGGTACGCATCATACGCAG     AGTHHTQ        1     0
GCTGGTACGCATCATGTGAAT     AGTHHVN        1     0
GCTGGTACGCATCCGACGCCT     AGTHPTP        1     0
GCTGGTACGCATCCGGTTATG     AGTHPVM        1     0
GCTGGTACGCATCCTCGTGGG     AGTHPRG        1     0
GCTGGTACGCATCTTATGGTT     AGTHLMV        1     0
GCTGGTACGCATCTTCCGGAT     AGTHLPD        1     0
GCTGGTACGCATGAGCCTAAG     AGTHEPK        1     0
GCTGGTACGCATGCGCAGAAT     AGTHAQN        1     0
GCTGGTACGCATGCTCTGTGG     AGTHALW        1     0
GCTGGTACGCATTATAATCCT     AGTHYNP        1     0
GCTGGTACGCATTTTCATTAG     AGTHFHQ        1     0
GCTGGTACGCCACGGACGCTG     AGTPRTL        1     0
GCTGGTACGCCGAGGCCTAGT     AGTPRPS        1     0
GCTGGTACGCCGCCTACTATG     AGTPPTM        1     0
GCTGGTACGCCGCTGAGGCTG     AGTPLRL        1     0
GCTGGTACGCCGGAGGCTCCT     AGTPEAP        1     0
GCTGGTACGCCGGAGGGTCAT     AGTPEGH        1     0
GCTGGTACGCCGGATCCGCTG     AGTPDPL        1     0
GCTGGTACGCCGGCTTTTGTG     AGTPAFV        1     0
GCTGGTACGCCGTATCCTACT     AGTPYPT        1     0
GCTGGTACGCCGTCGACTCTT     AGTPSTL        1     0
GCTGGTACGCCGTTGGTTTCG     AGTPLVS        1     0
GCTGGTACGCCTAATAGGAAG     AGTPNRK        1     0
GCTGGTACGCCTACGACTCAG     AGTPTTQ        1     0
GCTGGTACGCCTACTCCTCGG     AGTPTPR        1     0
GCTGGTACGCCTAGTCATCGG     AGTPSHR        1     0
GCTGGTACGCCTATTAATCAT     AGTPINH        1     0
GCTGGTACGCCTATTCTTATG     AGTPILM        1     0
GCTGGTACGCCTCAGGTTACG     AGTPQVT        1     0
GCTGGTACGCCTCATGCTCCT     AGTPHAP        1     0
GCTGGTACGCCTCTGAATCCG     AGTPLNP        1     0
GCTGGTACGCCTCTGATTTGG     AGTPLIW        1     0
GCTGGTACGCCTGCGCTGTAT     AGTPALY        1     0
GCTGGTACGCCTGCGGGGTAT     AGTPAGY        1     0
GCTGGTACGCCTGCGTTGCCG     AGTPALP        1     0
GCTGGTACGCCTGCTACTTAT     AGTPATY        1     0
GCTGGTACGCCTGCTCCTAGG     AGTPAPR        1     0
GCTGGTACGCCTGCTGATCGG     AGTPADR        1     0
GCTGGTACGCCTGCTGGTAAT     AGTPAGN        1     0
GCTGGTACGCCTGTTAGTCCT     AGTPVSP        1     0
GCTGGTACGCCTTATCTGTTT     AGTPYLF        1     0
GCTGGTACGCCTTATTCGCAT     AGTPYSH        1     0
GCTGGTACGCCTTATTCTTGG     AGTPYSW        1     0
GCTGGTACGCCTTCTTCGCTT     AGTPSSL        1     0
GCTGGTACGCGGCATCAGCTG     AGTRHQL        1     0
GCTGGTACGCGGCATCTGGCT     AGTRHLA        1     0
GCTGGTACGCGGCTTTATCTT     AGTRLYL        1     0
GCTGGTACGCGGGATGTGTAT     AGTRDVY        1     0
GCTGGTACGCGGTTGACGCTG     AGTRLTL        1     0
GCTGGTACGCGTATGCATCTG     AGTRMHL        1     0
GCTGGTACGCGTATTCAGCCG     AGTRIQP        1     0
GCTGGTACGCGTATTCCTGAT     AGTRIPD        1     0
GCTGGTACGCGTCCGAGTTGT     AGTRPSC        1     0
GCTGGTACGCGTCTGATGCAT     AGTRLMH        1     0
GCTGGTACGCGTCTGGTTGTG     AGTRLVV        1     0
GCTGGTACGCGTGCTCTGCCT     AGTRALP        1     0
GCTGGTACGCGTGTGCTTCAG     AGTRVLQ        1     0
GCTGGTACGCGTTCTATTGGG     AGTRSIG        1     0
GCTGGTACGCTGAAGCCTGAT     AGTLKPD        1     0
GCTGGTACGCTGACTACTTAG     AGTLTTQ        1     0
GCTGGTACGCTGAGTCCGACT     AGTLSPT        1     0
GCTGGTACGCTGCCGGTTAAG     AGTLPVK        1     0
GCTGGTACGCTGCCTAAGCCT     AGTLPKP        1     0
GCTGGTACGCTGCCTCCGTGT     AGTLPPC        1     0
GCTGGTACGCTGCGGTTTGTG     AGTLRFV        1     0
GCTGGTACGCTGGCTCTGTGG     AGTLALW        1     0
GCTGGTACGCTGTCTCTGGGT     AGTLSLG        1     0
GCTGGTACGCTTACTCTTCCT     AGTLTLP        1     0
GCTGGTACGCTTCAGACTCGG     AGTLQTR        1     0
GCTGGTACGCTTCAGGATGCT     AGTLQDA        1     0
GCTGGTACGCTTCGTCCTTCT     AGTLRPS        1     0
GCTGGTACGCTTCTGGTGAAT     AGTLLVN        1     0
GCTGGTACGCTTCTGTGTGCG     AGTLLCA        1     0
GCTGGTACGCTTCTTCAGACG     AGTLLQT        1     0
GCTGGTACGCTTGCTCCTGCG     AGTLAPA        1     0
GCTGGTACGCTTTCGATGAGT     AGTLSMS        1     0
GCTGGTACGCTTTCGTTTCAT     AGTLSFH        1     0
GCTGGTACGGAGACTGTGAAG     AGTETVK        1     0
GCTGGTACGGAGATTGATGCG     AGTEIDA        1     0
GCTGGTACGGAGCCGCAGAAG     AGTEPQK        1     0
GCTGGTACGGAGGAGGTTATG     AGTEEVM        1     0
GCTGGTACGGAGGCTCGGCGT     AGTEARR        1     0
GCTGGTACGGAGTCTTGGACG     AGTESWT        1     0
GCTGGTACGGAGTTGCCGACG     AGTELPT        1     0
GCTGGTACGGATAAGTTTGCT     AGTDKFA        1     0
GCTGGTACGGATACGCTGTGG     AGTDTLW        1     0
GCTGGTACGGATATGCCTTAG     AGTDMPQ        1     0
GCTGGTACGGATATTGCTCCG     AGTDIAP        1     0
GCTGGTACGGATCATCATGAG     AGTDHHE        1     0
GCTGGTACGGATCCTTCGGTG     AGTDPSV        1     0
GCTGGTACGGATCTGATGCTG     AGTDLML        1     0
GCTGGTACGGATCTTAAGGCT     AGTDLKA        1     0
GCTGGTACGGATGATAGTCCT     AGTDDSP        1     0
GCTGGTACGGATGTGCAGCGT     AGTDVQR        1     0
GCTGGTACGGATGTGGCGTCG     AGTDVAS        1     0
GCTGGTACGGCACAGAAGGCG     AGTAQKA        1     0
GCTGGTACGGCCCTGTGTTCT     AGTALCS        1     0
GCTGGTACGGCGCAGAAGGCG     AGTAQKA        1     0
GCTGGTACGGCGCCTCATCCT     AGTAPHP        1     0
GCTGGTACGGCGCCTCTGTCG     AGTAPLS        1     0
GCTGGTACGGCGCGGACTGCT     AGTARTA        1     0
GCTGGTACGGCGCGTCTTCAG     AGTARLQ        1     0
GCTGGTACGGCGCTTCAGGCT     AGTALQA        1     0
GCTGGTACGGCGGATCTTAAT     AGTADLN        1     0
GCTGGTACGGCGGATTTTAAG     AGTADFK        1     0
GCTGGTACGGCGTTTACTGAG     AGTAFTE        1     0
GCTGGTACGGCGTTTTATTCG     AGTAFYS        1     0
GCTGGTACGGCTAATCCTCCT     AGTANPP        1     0
GCTGGTACGGCTACTCCGTTG     AGTATPL        1     0
GCTGGTACGGCTATGGTTTCT     AGTAMVS        1     0
GCTGGTACGGCTATGTCGATG     AGTAMSM        1     0
GCTGGTACGGCTCATGGTTCT     AGTAHGS        1     0
GCTGGTACGGCTCATTCTAGG     AGTAHSR        1     0
GCTGGTACGGCTCGGTCTGCT     AGTARSA        1     0
GCTGGTACGGCTGATCTTCTG     AGTADLL        1     0
GCTGGTACGGCTGGTTGGACG     AGTAGWT        1     0
GCTGGTACGGCTGTTTTTCGT     AGTAVFR        1     0
GCTGGTACGGCTTCTGCGCAT     AGTASAH        1     0
GCTGGTACGGCTTCTGCGCCG     AGTASAP        1     0
GCTGGTACGGCTTCTGGTTGG     AGTASGW        1     0
GCTGGTACGGGGATTACTCTG     AGTGITL        1     0
GCTGGTACGGGGATTCGGGCT     AGTGIRA        1     0
GCTGGTACGGGGCCTACTGCG     AGTGPTA        1     0
GCTGGTACGGGTATTGCTGTG     AGTGIAV        1     0
```
