## Supporting Data (Sequencing, Scripts) for "Reproducible Discovery of Cell-Binding Peptides “Lost” in Bulk Amplification via Emulsion Amplification in Phage Display Panning": Summary_Lot1.txt (part 132 of 164)

```
GCTGGTACGGGTATTTATTTT     AGTGIYF        1     0
GCTGGTACGGGTCATAAGCCG     AGTGHKP        1     0
GCTGGTACGGGTCGGCCGATG     AGTGRPM        1     0
GCTGGTACGGTGAAGACGACT     AGTVKTT        1     0
GCTGGTACGGTGCAGTTTCTG     AGTVQFL        1     0
GCTGGTACGGTGCCGACTGTG     AGTVPTV        1     0
GCTGGTACGGTGCCTAGGCTT     AGTVPRL        1     0
GCTGGTACGGTGCTGCAGCGG     AGTVLQR        1     0
GCTGGTACGGTGGGGCATGTG     AGTVGHV        1     0
GCTGGTACGGTGTCGATGCAG     AGTVSMQ        1     0
GCTGGTACGGTGTCGCTTCCG     AGTVSLP        1     0
GCTGGTACGGTTAAGTATCGT     AGTVKYR        1     0
GCTGGTACGGTTACGATTGGG     AGTVTIG        1     0
GCTGGTACGGTTCAGCTTCTT     AGTVQLL        1     0
GCTGGTACGGTTCGTCCTGCG     AGTVRPA        1     0
GCTGGTACGGTTCTGAGTGCT     AGTVLSA        1     0
GCTGGTACGGTTGAGAGTTCT     AGTVESS        1     0
GCTGGTACGGTTTCTCTGTCG     AGTVSLS        1     0
GCTGGTACGTAGAATATGCCT     AGTQNMP        1     0
GCTGGTACGTAGACGGATCTG     AGTQTDL        1     0
GCTGGTACGTAGATTGCGACT     AGTQIAT        1     0
GCTGGTACGTAGGCTCCGCAG     AGTQAPQ        1     0
GCTGGTACGTAGGCTCGTGGG     AGTQARG        1     0
GCTGGTACGTAGGCTGCTGAT     AGTQAAD        1     0
GCTGGTACGTATAAGCTGTAT     AGTYKLY        1     0
GCTGGTACGTATATGAGGGGT     AGTYMRG        1     0
GCTGGTACGTATCATAGTTCT     AGTYHSS        1     0
GCTGGTACGTATCATCCTGTG     AGTYHPV        1     0
GCTGGTACGTATCCTAGTCAG     AGTYPSQ        1     0
GCTGGTACGTATCCTGCTGAT     AGTYPAD        1     0
GCTGGTACGTATCTGCGGACT     AGTYLRT        1     0
GCTGGTACGTATCTTCCGCTG     AGTYLPL        1     0
GCTGGTACGTATGCTGTTGAT     AGTYAVD        1     0
GCTGGTACGTATTTGCTTTCG     AGTYLLS        1     0
GCTGGTACGTCGAATCATCCG     AGTSNHP        1     0
GCTGGTACGTCGACGTTGCGT     AGTSTLR        1     0
GCTGGTACGTCGCATCGGCCT     AGTSHRP        1     0
GCTGGTACGTCGCCGTATCCT     AGTSPYP        1     0
GCTGGTACGTCGCCTACGTAG     AGTSPTQ        1     0
GCTGGTACGTCGCTGCTTTCT     AGTSLLS        1     0
GCTGGTACGTCGGCGCCGCAT     AGTSAPH        1     0
GCTGGTACGTCGGCGTTTCTG     AGTSAFL        1     0
GCTGGTACGTCGGTTCATAAT     AGTSVHN        1     0
GCTGGTACGTCGTCGCAGAAG     AGTSSQK        1     0
GCTGGTACGTCTACGAGTCTT     AGTSTSL        1     0
GCTGGTACGTCTACGGCTAAT     AGTSTAN        1     0
GCTGGTACGTCTAGTATGCCG     AGTSSMP        1     0
GCTGGTACGTCTCAGTGGCGG     AGTSQWR        1     0
GCTGGTACGTCTCCTGGTGTG     AGTSPGV        1     0
GCTGGTACGTCTGCTCCGCTT     AGTSAPL        1     0
GCTGGTACGTCTTCGGGTCGG     AGTSSGR        1     0
GCTGGTACGTCTTCTTCTTCT     AGTSSSS        1     0
GCTGGTACGTCTTGGTCGTCG     AGTSWSS        1     0
GCTGGTACGTGGATTTCTCCG     AGTWISP        1     0
GCTGGTACGTGGCAGACTCAG     AGTWQTQ        1     0
GCTGGTACGTGGCTTTCGCTT     AGTWLSL        1     0
GCTGGTACGTGGGGTCCTCCG     AGTWGPP        1     0
GCTGGTACGTGGTAGGCGACG     AGTWQAT        1     0
GCTGGTACGTGGTCGACGCAG     AGTWSTQ        1     0
GCTGGTACGTGGTTGCCTTTG     AGTWLPL        1     0
GCTGGTACGTGGTTGGCTCTG     AGTWLAL        1     0
GCTGGTACGTGTCGTCATGGT     AGTCRHG        1     0
GCTGGTACGTTGCAGCATAAT     AGTLQHN        1     0
GCTGGTACGTTGCATTCGTTG     AGTLHSL        1     0
GCTGGTACGTTGCCTTCTAGT     AGTLPSS        1     0
GCTGGTACGTTGGATCGTATG     AGTLDRM        1     0
GCTGGTACGTTGGCTCCGGAT     AGTLAPD        1     0
GCTGGTACGTTGTGGGCTATG     AGTLWAM        1     0
GCTGGTACGTTTACGCCTGCT     AGTFTPA        1     0
GCTGGTACGTTTCGGTTTGTT     AGTFRFV        1     0
GCTGGTACGTTTTCGCCGCTT     AGTFSPL        1     0
GCTGGTACGTTTTCTAGTACG     AGTFSST        1     0
GCTGGTACTAAGAATGGTATT     AGTKNGI        1     0
GCTGGTACTAAGCCTACGCTG     AGTKPTL        1     0
GCTGGTACTAAGCTGCATGGT     AGTKLHG        1     0
GCTGGTACTAAGCTGCCGTAG     AGTKLPQ        1     0
GCTGGTACTAAGGCTCCGACG     AGTKAPT        1     0
GCTGGTACTAAGGCTCTTGGG     AGTKALG        1     0
GCTGGTACTAAGGGTCTTCCT     AGTKGLP        1     0
GCTGGTACTAAGTCGCAGTAT     AGTKSQY        1     0
GCTGGTACTAATAATTTGCAG     AGTNNLQ        1     0
GCTGGTACTAATACTCTGGTT     AGTNTLV        1     0
GCTGGTACTAATAGGACGCTG     AGTNRTL        1     0
GCTGGTACTAATAGGCATCTT     AGTNRHL        1     0
GCTGGTACTAATATGTCTCTG     AGTNMSL        1     0
GCTGGTACTAATCATCCGTCG     AGTNHPS        1     0
GCTGGTACTAATCCGGGTATG     AGTNPGM        1     0
GCTGGTACTAATCGTGCTCTT     AGTNRAL        1     0
GCTGGTACTAATCGTTGTATG     AGTNRCM        1     0
GCTGGTACTAATCTGCGGTCG     AGTNLRS        1     0
GCTGGTACTAATGCGGCTCCG     AGTNAAP        1     0
GCTGGTACTAATGTTTATGCG     AGTNVYA        1     0
GCTGGTACTACACCTTATTCT     AGTTPYS        1     0
GCTGGTACTACGAGTCGTACT     AGTTSRT        1     0
GCTGGTACTACGCATACGCTG     AGTTHTL        1     0
GCTGGTACTACGCCGCATACT     AGTTPHT        1     0
GCTGGTACTACGCCGGATTTG     AGTTPDL        1     0
GCTGGTACTACGCCTAGTCCG     AGTTPSP        1     0
GCTGGTACTACGCCTTTTCCT     AGTTPFP        1     0
GCTGGTACTACGCTTTATCAT     AGTTLYH        1     0
GCTGGTACTACGGCGAATCAG     AGTTANQ        1     0
GCTGGTACTACGTCGGGGTTG     AGTTSGL        1     0
GCTGGTACTACTAAGGCTCAT     AGTTKAH        1     0
GCTGGTACTACTAAGGCTTTG     AGTTKAL        1     0
GCTGGTACTACTAATAGTTCG     AGTTNSS        1     0
GCTGGTACTACTACTCCTTTG     AGTTTPL        1     0
GCTGGTACTACTAGGTGTGCT     AGTTRCA        1     0
GCTGGTACTACTAGTGCTCAT     AGTTSAH        1     0
GCTGGTACTACTATTCCGAGT     AGTTIPS        1     0
GCTGGTACTACTATTGCGCCT     AGTTIAP        1     0
GCTGGTACTACTCATCGTCTT     AGTTHRL        1     0
GCTGGTACTACTCTGTCTCGT     AGTTLSR        1     0
GCTGGTACTACTCTTGTGGGT     AGTTLVG        1     0
GCTGGTACTACTGCGATGAAT     AGTTAMN        1     0
GCTGGTACTACTTGGCCGTTT     AGTTWPF        1     0
GCTGGTACTAGGAGTGCTAAT     AGTRSAN        1     0
GCTGGTACTAGGTATACGAGT     AGTRYTS        1     0
GCTGGTACTAGTCATACGTAT     AGTSHTY        1     0
GCTGGTACTAGTCCGAATACG     AGTSPNT        1     0
GCTGGTACTAGTCTGCATTCT     AGTSLHS        1     0
GCTGGTACTAGTCTGCTTTCG     AGTSLLS        1     0
GCTGGTACTATGCCGCGGCCT     AGTMPRP        1     0
GCTGGTACTATGCCGCGTTCG     AGTMPRS        1     0
GCTGGTACTATGCCGGTGGAG     AGTMPVE        1     0
GCTGGTACTATGCCTAATTTG     AGTMPNL        1     0
GCTGGTACTATGCCTACTCGT     AGTMPTR        1     0
GCTGGTACTATGCTGAAGGTG     AGTMLKV        1     0
GCTGGTACTATGGAGACTAAT     AGTMETN        1     0
GCTGGTACTATGTATCCGATT     AGTMYPI        1     0
GCTGGTACTATGTATTTGAAT     AGTMYLN        1     0
GCTGGTACTATTAAGTATCAT     AGTIKYH        1     0
GCTGGTACTATTATGCTGCCG     AGTIMLP        1     0
GCTGGTACTATTATTTATCTT     AGTIIYL        1     0
GCTGGTACTATTGCGGCGCTT     AGTIAAL        1     0
GCTGGTACTCAGACGAGTGGT     AGTQTSG        1     0
GCTGGTACTCAGATGCCGCTT     AGTQMPL        1     0
GCTGGTACTCAGCAGCGTCTT     AGTQQRL        1     0
GCTGGTACTCAGCCGCCGACT     AGTQPPT        1     0
GCTGGTACTCAGCCGGCTCAG     AGTQPAQ        1     0
GCTGGTACTCAGCTGATGTGG     AGTQLMW        1     0
GCTGGTACTCAGGCGATTATG     AGTQAIM        1     0
GCTGGTACTCAGTATCGTGTG     AGTQYRV        1     0
GCTGGTACTCATAATGAGGAT     AGTHNED        1     0
GCTGGTACTCATAATGCTACT     AGTHNAT        1     0
GCTGGTACTCATACGACTGTG     AGTHTTV        1     0
GCTGGTACTCATATGCTTAGG     AGTHMLR        1     0
GCTGGTACTCATCATAGTCGT     AGTHHSR        1     0
GCTGGTACTCATCCGTTGCAT     AGTHPLH        1     0
GCTGGTACTCATCGGGGGTAT     AGTHRGY        1     0
GCTGGTACTCATGATTCTCGT     AGTHDSR        1     0
GCTGGTACTCATGCTAGTTAT     AGTHASY        1     0
GCTGGTACTCATGTGCGGCCT     AGTHVRP        1     0
GCTGGTACTCATTATACTCGT     AGTHYTR        1     0
GCTGGTACTCATTTGTATGGG     AGTHLYG        1     0
GCTGGTACTCCGCATGGGCCT     AGTPHGP        1     0
GCTGGTACTCCGCCGATTATG     AGTPPIM        1     0
GCTGGTACTCCGGTGCGGCCT     AGTPVRP        1     0
GCTGGTACTCCGGTGGCTTAG     AGTPVAQ        1     0
GCTGGTACTCCGGTTTATCCT     AGTPVYP        1     0
GCTGGTACTCCGTATCTTCCT     AGTPYLP        1     0
GCTGGTACTCCTAGTGATGAG     AGTPSDE        1     0
GCTGGTACTCCTCAGGATATT     AGTPQDI        1     0
GCTGGTACTCCTCAGGGGCCT     AGTPQGP        1     0
GCTGGTACTCCTCCGATGGCG     AGTPPMA        1     0
GCTGGTACTCCTCGTCTGTAT     AGTPRLY        1     0
GCTGGTACTCCTGATAGTACG     AGTPDST        1     0
GCTGGTACTCCTGCGCTGTAT     AGTPALY        1     0
GCTGGTACTCCTGTGCCTCTG     AGTPVPL        1     0
GCTGGTACTCCTGTTGCGAGG     AGTPVAR        1     0
GCTGGTACTCCTTATAGGCTT     AGTPYRL        1     0
GCTGGTACTCCTTCTGCTTGG     AGTPSAW        1     0
GCTGGTACTCCTTCTTCTGTT     AGTPSSV        1     0
GCTGGTACTCGGACTACGCAG     AGTRTTQ        1     0
GCTGGTACTCGGCCTCCTGCG     AGTRPPA        1     0
GCTGGTACTCGGGCTCTTCTA     AGTRALL        1     0
GCTGGTACTCGGTCTGAGAGT     AGTRSES        1     0
GCTGGTACTCGTACGCATTAT     AGTRTHY        1     0
GCTGGTACTCGTCCGCATCCG     AGTRPHP        1     0
GCTGGTACTCGTCCGCTTATT     AGTRPLI        1     0
GCTGGTACTCGTCCTATGACT     AGTRPMT        1     0
GCTGGTACTCGTCCTTCTTAT     AGTRPSY        1     0
GCTGGTACTCGTGCTCATACG     AGTRAHT        1     0
GCTGGTACTCGTGTTCCGCTG     AGTRVPL        1     0
GCTGGTACTCGTTTGTCGCCT     AGTRLSP        1     0
GCTGGTACTCTGCCTAGTAGG     AGTLPSR        1     0
GCTGGTACTCTGCCTTCTTCT     AGTLPSS        1     0
GCTGGTACTCTGCGGGGTGGT     AGTLRGG        1     0
GCTGGTACTCTGCTTTATGTT     AGTLLYV        1     0
GCTGGTACTCTGCTTTATTCT     AGTLLYS        1     0
GCTGGTACTCTGGAGATTGAG     AGTLEIE        1     0
GCTGGTACTCTGGCTTCGCTG     AGTLASL        1     0
GCTGGTACTCTGTCTCAGCCT     AGTLSQP        1     0
GCTGGTACTCTGTTGCATACT     AGTLLHT        1     0
GCTGGTACTCTGTTGCCTCTT     AGTLLPL        1     0
GCTGGTACTCTGTTTATTGTT     AGTLFIV        1     0
GCTGGTACTCTTCAGCTGGTT     AGTLQLV        1     0
GCTGGTACTCTTCATGGGTTT     AGTLHGF        1     0
GCTGGTACTCTTCCGCTTCCG     AGTLPLP        1     0
GCTGGTACTCTTCCTCATCTG     AGTLPHL        1     0
GCTGGTACTCTTCCTGCTGCT     AGTLPAA        1     0
GCTGGTACTCTTCTTCTTCAT     AGTLLLH        1     0
GCTGGTACTGAGACGCCGACG     AGTETPT        1     0
GCTGGTACTGAGAGTCTTCCT     AGTESLP        1     0
GCTGGTACTGAGCCTCGTCAT     AGTEPRH        1     0
GCTGGTACTGAGGAGCGTGTG     AGTEERV        1     0
GCTGGTACTGAGGCTCCTACT     AGTEAPT        1     0
GCTGGTACTGATACTCATTCG     AGTDTHS        1     0
GCTGGTACTGATAGTTATCGT     AGTDSYR        1     0
GCTGGTACTGATAGTTCGCCG     AGTDSSP        1     0
GCTGGTACTGATCATCCTCCT     AGTDHPP        1     0
GCTGGTACTGATCCTGATCGG     AGTDPDR        1     0
GCTGGTACTGATCGGTCGTCG     AGTDRSS        1     0
GCTGGTACTGATCTTATGAGT     AGTDLMS        1     0
GCTGGTACTGATGTGAGGCAG     AGTDVRQ        1     0
GCTGGTACTGCGAATCCGTTT     AGTANPF        1     0
GCTGGTACTGCGCCGTCTGCG     AGTAPSA        1     0
GCTGGTACTGCGCGGATTCTT     AGTARIL        1     0
GCTGGTACTGCGCTTGTGCCT     AGTALVP        1     0
GCTGGTACTGCGGTGACGTTG     AGTAVTL        1     0
GCTGGTACTGCGTTGGAGGCG     AGTALEA        1     0
GCTGGTACTGCTCAGTCTCAG     AGTAQSQ        1     0
GCTGGTACTGCTCCGGGGACT     AGTAPGT        1     0
GCTGGTACTGCTCGTCAGCTG     AGTARQL        1     0
GCTGGTACTGCTCTTCAGCCG     AGTALQP        1     0
GCTGGTACTGCTGCTATGCCG     AGTAAMP        1     0
GCTGGTACTGCTTTTGGGGCT     AGTAFGA        1     0
GCTGGTACTGGGGCGTCGTGG     AGTGASW        1     0
GCTGGTACTGGGGCTACGAAT     AGTGATN        1     0
GCTGGTACTGGGGCTCCTCCT     AGTGAPP        1     0
GCTGGTACTGGGGTTGATTCT     AGTGVDS        1     0
GCTGGTACTGGTACTCATGTG     AGTGTHV        1     0
GCTGGTACTGGTCGTCCGGCT     AGTGRPA        1     0
GCTGGTACTGGTGAGCTGCGG     AGTGELR        1     0
GCTGGTACTGGTGCTAGTCAT     AGTGASH        1     0
GCTGGTACTGTGCTGCGTTCG     AGTVLRS        1     0
GCTGGTACTGTGGCTTCTTCG     AGTVASS        1     0
GCTGGTACTGTGGTGGCGATG     AGTVVAM        1     0
GCTGGTACTGTGTATCCTGGG     AGTVYPG        1     0
GCTGGTACTGTTCCGCCGACT     AGTVPPT        1     0
GCTGGTACTGTTGAGTGGCAT     AGTVEWH        1     0
GCTGGTACTGTTGGGCAGTCT     AGTVGQS        1     0
GCTGGTACTGTTGGTCATTAT     AGTVGHY        1     0
GCTGGTACTGTTTCGGAGCAT     AGTVSEH        1     0
GCTGGTACTTATAATATTCCT     AGTYNIP        1     0
GCTGGTACTTATAGTTTGCGT     AGTYSLR        1     0
GCTGGTACTTATCCGCATGGG     AGTYPHG        1     0
GCTGGTACTTATTGGCCGATT     AGTYWPI        1     0
GCTGGTACTTCGAATAGTGTG     AGTSNSV        1     0
GCTGGTACTTCGACGGATCCT     AGTSTDP        1     0
GCTGGTACTTCGCTGGTGTCG     AGTSLVS        1     0
GCTGGTACTTCGCTTGCGGGT     AGTSLAG        1     0
GCTGGTACTTCGTCGGGTACG     AGTSSGT        1     0
GCTGGTACTTCTAATTGTTGT     AGTSNCC        1     0
GCTGGTACTTCTAGGACTTTT     AGTSRTF        1     0
GCTGGTACTTCTCAGCGGAGT     AGTSQRS        1     0
GCTGGTACTTCTGCGGTTCCT     AGTSAVP        1     0
GCTGGTACTTCTGGGCCGACG     AGTSGPT        1     0
GCTGGTACTTCTTTGTTGGAG     AGTSLLE        1     0
GCTGGTACTTGGGTGGTTCAT     AGTWVVH        1     0
GCTGGTACTTGGGTTATGTGG     AGTWVMW        1     0
GCTGGTACTTGGTATATTCTT     AGTWYIL        1     0
GCTGGTACTTGGTCTTCTCCT     AGTWSSP        1     0
GCTGGTACTTGTCCGCCTTCG     AGTCPPS        1     0
GCTGGTACTTGTCGTCCGTCG     AGTCRPS        1     0
GCTGGTACTTGTCGTCTTCCT     AGTCRLP        1     0
GCTGGTACTTTGCTGAGTCGT     AGTLLSR        1     0
GCTGGTACTTTTAAGCATCTG     AGTFKHL        1     0
GCTGGTACTTTTCCGCTTCCG     AGTFPLP        1     0
GCTGGTAGGACGATGGATATT     AGRTMDI        1     0
GCTGGTAGGACGCCGACTCCT     AGRTPTP        1     0
GCTGGTAGGACGCTGATGGAT     AGRTLMD        1     0
GCTGGTAGGACGCTGCCGGCT     AGRTLPA        1     0
GCTGGTAGGACGGAGCTGGCT     AGRTELA        1     0
GCTGGTAGGACGGCGGCGGTT     AGRTAAV        1     0
GCTGGTAGGACGTTGCCGATG     AGRTLPM        1     0
GCTGGTAGGACTAATTGTTCG     AGRTNCS        1     0
GCTGGTAGGACTCCGACTGAG     AGRTPTE        1     0
GCTGGTAGGACTCCTCTGCCT     AGRTPLP        1     0
GCTGGTAGGACTCCTTTTAAT     AGRTPFN        1     0
GCTGGTAGGACTGAGATGCCG     AGRTEMP        1     0
GCTGGTAGGACTGCTCAGCCT     AGRTAQP        1     0
GCTGGTAGGATGCCTACTCCG     AGRMPTP        1     0
GCTGGTAGGATTACGGCGCTG     AGRITAL        1     0
GCTGGTAGGATTCCGCTTCCG     AGRIPLP        1     0
GCTGGTAGGATTGCGCAGAAT     AGRIAQN        1     0
GCTGGTAGGCAGCGTCATTAG     AGRQRHQ        1     0
GCTGGTAGGCAGCTTCCGACT     AGRQLPT        1     0
GCTGGTAGGCAGGTTCCGTCT     AGRQVPS        1     0
GCTGGTAGGCATCCTACGCCT     AGRHPTP        1     0
GCTGGTAGGCATGGGCAGCTT     AGRHGQL        1     0
GCTGGTAGGCATTATCAGAGT     AGRHYQS        1     0
GCTGGTAGGCCGACGCTTCCT     AGRPTLP        1     0
GCTGGTAGGCCGATTATGACG     AGRPIMT        1     0
GCTGGTAGGCCGATTTCGGAG     AGRPISE        1     0
GCTGGTAGGCCGCCTTAGGAT     AGRPPQD        1     0
GCTGGTAGGCCGCTGCATGAG     AGRPLHE        1     0
GCTGGTAGGCCGCTGTGTCAT     AGRPLCH        1     0
GCTGGTAGGCCGTCTATGCAG     AGRPSMQ        1     0
GCTGGTAGGCCTACGCTGCCG     AGRPTLP        1     0
GCTGGTAGGCCTATGACGCTG     AGRPMTL        1     0
GCTGGTAGGCCTATGTCTACT     AGRPMST        1     0
GCTGGTAGGCCTCATACTATG     AGRPHTM        1     0
GCTGGTAGGCCTCATATTAGT     AGRPHIS        1     0
GCTGGTAGGCCTCCTTCGCCG     AGRPPSP        1     0
GCTGGTAGGCCTCTGGAGCGT     AGRPLER        1     0
GCTGGTAGGCTGATTGCTCCG     AGRLIAP        1     0
GCTGGTAGGCTGCATACTGAT     AGRLHTD        1     0
GCTGGTAGGCTGCTGCAGCCG     AGRLLQP        1     0
GCTGGTAGGCTGGCTTCTCAG     AGRLASQ        1     0
GCTGGTAGGCTGGGTCTGTAT     AGRLGLY        1     0
GCTGGTAGGCTGTCTACGGTT     AGRLSTV        1     0
GCTGGTAGGCTTACGAGTACT     AGRLTST        1     0
GCTGGTAGGCTTATGCTTCCT     AGRLMLP        1     0
GCTGGTAGGCTTCCGACGCCG     AGRLPTP        1     0
GCTGGTAGGCTTCCTACTACT     AGRLPTT        1     0
GCTGGTAGGCTTGAGAGTATG     AGRLESM        1     0
GCTGGTAGGCTTTTTGATATG     AGRLFDM        1     0
GCTGGTAGGGAGGCGATGCTG     AGREAML        1     0
GCTGGTAGGGATGCGGATACT     AGRDADT        1     0
GCTGGTAGGGATGGTCTTTGG     AGRDGLW        1     0
GCTGGTAGGGCGACTGTTCAG     AGRATVQ        1     0
GCTGGTAGGGCGCCGATTGCG     AGRAPIA        1     0
GCTGGTAGGGCGCCTCTTGTG     AGRAPLV        1     0
GCTGGTAGGGCTCAGGATTCG     AGRAQDS        1     0
GCTGGTAGGGCTCCTTCGGCT     AGRAPSA        1     0
GCTGGTAGGGCTGCTGAGGGG     AGRAAEG        1     0
GCTGGTAGGGCTTTGTCTCAT     AGRALSH        1     0
GCTGGTAGGGTGACGCCTAGT     AGRVTPS        1     0
GCTGGTAGGGTGCCGACGAGT     AGRVPTS        1     0
GCTGGTAGGGTTGCTCCGTCG     AGRVAPS        1     0
GCTGGTAGGTATCTGTTTGAT     AGRYLFD        1     0
GCTGGTAGGTATGCTAGTGAG     AGRYASE        1     0
GCTGGTAGGTATTCGTCTGAT     AGRYSSD        1     0
GCTGGTAGGTCGCTTATTAAG     AGRSLIK        1     0
GCTGGTAGGTCGTATAATCCT     AGRSYNP        1     0
GCTGGTAGGTCTATTCCTCCG     AGRSIPP        1     0
GCTGGTAGGTCTGATTATTGG     AGRSDYW        1     0
GCTGGTAGGTCTGCGGCTACG     AGRSAAT        1     0
GCTGGTAGGTGGACTCAGGCG     AGRWTQA        1     0
GCTGGTAGGTGGGAGAAGCTT     AGRWEKL        1     0
GCTGGTAGGTGGGAGCATGTT     AGRWEHV        1     0
GCTGGTAGGTGGTTGACGCAT     AGRWLTH        1     0
GCTGGTAGGTGTCCGACGCAG     AGRCPTQ        1     0
GCTGGTAGGTTGGCTACGTTT     AGRLATF        1     0
GCTGGTAGGTTTACTCAGTTT     AGRFTQF        1     0
GCTGGTAGGTTTCCTTCTACG     AGRFPST        1     0
GCTGGTAGTAAGCAGCCTGCG     AGSKQPA        1     0
GCTGGTAGTAAGCATTGTCCG     AGSKHCP        1     0
GCTGGTAGTAAGCCTCCGCAT     AGSKPPH        1     0
GCTGGTAGTAAGCCTCCGCGT     AGSKPPR        1     0
GCTGGTAGTAAGCTTTGGAAT     AGSKLWN        1     0
GCTGGTAGTAAGGATAGTTCT     AGSKDSS        1     0
GCTGGTAGTAAGGCGCCTCCG     AGSKAPP        1     0
GCTGGTAGTAAGGCGCTGCCT     AGSKALP        1     0
GCTGGTAGTAATACGTCGGTG     AGSNTSV        1     0
GCTGGTAGTAATCGTTATGAT     AGSNRYD        1     0
GCTGGTAGTAATGGGCTGACG     AGSNGLT        1     0
GCTGGTAGTAATTCGGAGGTT     AGSNSEV        1     0
GCTGGTAGTAATTCTTATTAT     AGSNSYY        1     0
GCTGGTAGTACGCAGCGGCCT     AGSTQRP        1     0
GCTGGTAGTACGCCGTCTATT     AGSTPSI        1     0
GCTGGTAGTACGCCTGAGTCG     AGSTPES        1     0
GCTGGTAGTACGCTGACTTCG     AGSTLTS        1     0
GCTGGTAGTACGCTGCCGCCT     AGSTLPP        1     0
GCTGGTAGTACTACTCTGAGG     AGSTTLR        1     0
GCTGGTAGTACTATGCCTCAT     AGSTMPH        1     0
GCTGGTAGTACTCCGATGGGT     AGSTPMG        1     0
GCTGGTAGTACTCCGCCTCAT     AGSTPPH        1     0
GCTGGTAGTACTCCGGTTAGT     AGSTPVS        1     0
GCTGGTAGTACTCGTTATACG     AGSTRYT        1     0
GCTGGTAGTACTCTGCCTTCT     AGSTLPS        1     0
GCTGGTAGTACTGATGTTCAT     AGSTDVH        1     0
GCTGGTAGTACTTCGTCTGCT     AGSTSSA        1     0
GCTGGTAGTAGGCATCATTAT     AGSRHHY        1     0
GCTGGTAGTAGGCATGCTGCT     AGSRHAA        1     0
GCTGGTAGTAGGCCGATTGCG     AGSRPIA        1     0
GCTGGTAGTAGGCCTACGTAT     AGSRPTY        1     0
GCTGGTAGTAGTCCGCTGTAT     AGSSPLY        1     0
GCTGGTAGTAGTGAGCCTCTG     AGSSEPL        1     0
GCTGGTAGTAGTTGGACTCCG     AGSSWTP        1     0
GCTGGTAGTATGAATGCTATT     AGSMNAI        1     0
GCTGGTAGTATGCGTGCGTAT     AGSMRAY        1     0
GCTGGTAGTATGGCTTGTAAT     AGSMACN        1     0
GCTGGTAGTATGTCTGCGCAT     AGSMSAH        1     0
GCTGGTAGTATTCGTATGCCT     AGSIRMP        1     0
GCTGGTAGTATTGTGACGTGG     AGSIVTW        1     0
GCTGGTAGTATTGTGCCGAAG     AGSIVPK        1     0
GCTGGTAGTCAGACGCGGTCG     AGSQTRS        1     0
GCTGGTAGTCAGACTCGTGCT     AGSQTRA        1     0
GCTGGTAGTCAGATTCCGTTG     AGSQIPL        1     0
GCTGGTAGTCAGCGTCCGTTT     AGSQRPF        1     0
GCTGGTAGTCAGCGTGGGACT     AGSQRGT        1     0
GCTGGTAGTCAGCTTAATAGA     AGSQLNR        1     0
GCTGGTAGTCAGCTTACTGTT     AGSQLTV        1     0
GCTGGTAGTCAGGAGCTTCTT     AGSQELL        1     0
GCTGGTAGTCAGGATTCTCGT     AGSQDSR        1     0
GCTGGTAGTCAGTGGACGAAT     AGSQWTN        1     0
GCTGGTAGTCATAATGGGCTG     AGSHNGL        1     0
GCTGGTAGTCATCAGCGGCAT     AGSHQRH        1     0
GCTGGTAGTCATCATCTGATT     AGSHHLI        1     0
GCTGGTAGTCATCCGTGGTAT     AGSHPWY        1     0
GCTGGTAGTCATGCTCTGTTG     AGSHALL        1     0
GCTGGTAGTCCGCCGATGCCT     AGSPPMP        1     0
GCTGGTAGTCCGCCGCTGAAT     AGSPPLN        1     0
GCTGGTAGTCCGCCGCTTCTG     AGSPPLL        1     0
GCTGGTAGTCCGCGGCTGTCG     AGSPRLS        1     0
GCTGGTAGTCCGCTGCGTTGT     AGSPLRC        1     0
GCTGGTAGTCCGCTGCTGGAT     AGSPLLD        1     0
GCTGGTAGTCCGCTTGATCAG     AGSPLDQ        1     0
GCTGGTAGTCCGTCTACGGCT     AGSPSTA        1     0
GCTGGTAGTCCGTCTTGGCAT     AGSPSWH        1     0
GCTGGTAGTCCGTTGAATACG     AGSPLNT        1     0
GCTGGTAGTCCGTTGTCTTCG     AGSPLSS        1     0
GCTGGTAGTCCTAAGGGTGCG     AGSPKGA        1     0
GCTGGTAGTCCTCAGAGGCTT     AGSPQRL        1     0
GCTGGTAGTCCTCATTGGCGT     AGSPHWR        1     0
GCTGGTAGTCCTCCGTGGATT     AGSPPWI        1     0
GCTGGTAGTCCTCTGTGTCAT     AGSPLCH        1     0
GCTGGTAGTCCTGAGATTGCG     AGSPEIA        1     0
GCTGGTAGTCCTGCTAAGCGT     AGSPAKR        1     0
GCTGGTAGTCCTGTGGCGTCT     AGSPVAS        1     0
GCTGGTAGTCCTTCGAATCAG     AGSPSNQ        1     0
GCTGGTAGTCCTTGTAATCAT     AGSPCNH        1     0
GCTGGTAGTCGTAATGCGCCT     AGSRNAP        1     0
GCTGGTAGTCGTCTGCTGGAG     AGSRLLE        1     0
GCTGGTAGTCGTGGGGATGCT     AGSRGDA        1     0
GCTGGTAGTCGTTTGCATGAT     AGSRLHD        1     0
GCTGGTAGTCTGAGGCTGAAT     AGSLRLN        1     0
GCTGGTAGTCTGCAGGCTTCG     AGSLQAS        1     0
GCTGGTAGTCTGCAGTCGCGA     AGSLQSR        1     0
GCTGGTAGTCTGCATCCGGCG     AGSLHPA        1     0
GCTGGTAGTCTGCGTATGAAT     AGSLRMN        1     0
GCTGGTAGTCTGCTGTCTTCG     AGSLLSS        1     0
GCTGGTAGTCTGCTTTTGGAT     AGSLLLD        1     0
GCTGGTAGTCTGGATACTTGG     AGSLDTW        1     0
GCTGGTAGTCTGGCGTTTGCG     AGSLAFA        1     0
GCTGGTAGTCTGTATTTTCAT     AGSLYFH        1     0
GCTGGTAGTCTTAGTAGTCAT     AGSLSSH        1     0
GCTGGTAGTCTTATGCATGGT     AGSLMHG        1     0
GCTGGTAGTCTTCAGACGTCT     AGSLQTS        1     0
GCTGGTAGTCTTCCTCATTCG     AGSLPHS        1     0
GCTGGTAGTCTTCCTCCTCCG     AGSLPPP        1     0
GCTGGTAGTCTTCCTCGTGCT     AGSLPRA        1     0
GCTGGTAGTCTTGCGCCGTCG     AGSLAPS        1     0
GCTGGTAGTGAGCATGGTCGT     AGSEHGR        1     0
GCTGGTAGTGAGCCGGAGTCG     AGSEPES        1     0
GCTGGTAGTGAGGCGATTTGG     AGSEAIW        1     0
GCTGGTAGTGATCGGTGTAAG     AGSDRCK        1     0
GCTGGTAGTGATGGTGCTGCT     AGSDGAA        1     0
GCTGGTAGTGATGTGTGGCGT     AGSDVWR        1     0
GCTGGTAGTGCGAGTAGGGCT     AGSASRA        1     0
GCTGGTAGTGCGCCGCAGGTT     AGSAPQV        1     0
GCTGGTAGTGCGCCGGGTTCG     AGSAPGS        1     0
GCTGGTAGTGCGCCTCAGCAG     AGSAPQQ        1     0
GCTGGTAGTGCGGTGCTGCCT     AGSAVLP        1     0
GCTGGTAGTGCGTGTAAGCCG     AGSACKP        1     0
GCTGGTAGTGCGTTTCGGATT     AGSAFRI        1     0
GCTGGTAGTGCTAATACTTCG     AGSANTS        1     0
GCTGGTAGTGCTACGAGTGTG     AGSATSV        1     0
GCTGGTAGTGCTCCGAGTAGT     AGSAPSS        1     0
GCTGGTAGTGCTCCTAGGTAT     AGSAPRY        1     0
GCTGGTAGTGCTCCTATGTAT     AGSAPMY        1     0
GCTGGTAGTGCTCTTCCTTTT     AGSALPF        1     0
GCTGGTAGTGCTGAGATGACG     AGSAEMT        1     0
GCTGGTAGTGCTGATAGGCGG     AGSADRR        1     0
GCTGGTAGTGCTGTGCCGACG     AGSAVPT        1     0
GCTGGTAGTGGGCGTATTGCG     AGSGRIA        1     0
GCTGGTAGTGGGGGTGTTGCT     AGSGGVA        1     0
GCTGGTAGTGGTACGCCTGTG     AGSGTPV        1     0
GCTGGTAGTGGTATTGTGACG     AGSGIVT        1     0
GCTGGTAGTGGTCTGAGGATG     AGSGLRM        1     0
GCTGGTAGTGGTTCTCTGTCT     AGSGSLS        1     0
GCTGGTAGTGTGAAGTTTTAT     AGSVKFY        1     0
GCTGGTAGTGTGACGGCGCCT     AGSVTAP        1     0
GCTGGTAGTGTGAGTGCTGCG     AGSVSAA        1     0
GCTGGTAGTGTTCAGTCTTGC     AGSVQSC        1     0
GCTGGTAGTGTTCTTCCTCTT     AGSVLPL        1     0
GCTGGTAGTTATACGACGCTG     AGSYTTL        1     0
GCTGGTAGTTATACTCCTGCG     AGSYTPA        1     0
GCTGGTAGTTATCTTCATGTG     AGSYLHV        1     0
GCTGGTAGTTATGAGCCTTTT     AGSYEPF        1     0
GCTGGTAGTTATGTTGTGGAT     AGSYVVD        1     0
GCTGGTAGTTCGCTGTTGATG     AGSSLLM        1     0
GCTGGTAGTTCGCTTAAGCAG     AGSSLKQ        1     0
GCTGGTAGTTCTCTTGAGAAG     AGSSLEK        1     0
GCTGGTAGTTGGCAGGCTCAG     AGSWQAQ        1     0
GCTGGTAGTTGGCTGGAGCGT     AGSWLER        1     0
GCTGGTAGTTGGGAGCTGTCG     AGSWELS        1     0
GCTGGTAGTTGGTCTACGATT     AGSWSTI        1     0
GCTGGTAGTTGTCCTCCTGCT     AGSCPPA        1     0
GCTGGTAGTTGTCCTTCGAAG     AGSCPSK        1     0
GCTGGTAGTTTGACTAATCCG     AGSLTNP        1     0
GCTGGTAGTTTGCAGTCGAAT     AGSLQSN        1     0
GCTGGTAGTTTGCCTAATCTT     AGSLPNL        1     0
GCTGGTAGTTTTCATCGGGAG     AGSFHRE        1     0
GCTGGTATAAGGACGATGCTT     AGIRTML        1     0
GCTGGTATGAAGCAGCCGCAT     AGMKQPH        1     0
GCTGGTATGAAGCATCCTTTT     AGMKHPF        1     0
GCTGGTATGAAGCCGCCGGCT     AGMKPPA        1     0
GCTGGTATGAAGCTTTCTGGT     AGMKLSG        1     0
GCTGGTATGAAGGTGTCTCCT     AGMKVSP        1     0
GCTGGTATGAATAATCGGTTG     AGMNNRL        1     0
GCTGGTATGAATCGGCATCTG     AGMNRHL        1     0
GCTGGTATGAATCGGCTGAGT     AGMNRLS        1     0
GCTGGTATGAATGCTTTTCCT     AGMNAFP        1     0
GCTGGTATGACGAGTGCTGTG     AGMTSAV        1     0
GCTGGTATGACGCGGCTGGCT     AGMTRLA        1     0
GCTGGTATGACGGAGTATGTG     AGMTEYV        1     0
GCTGGTATGACGTAGCTTCGT     AGMTQLR        1     0
GCTGGTATGACTACGAATACT     AGMTTNT        1     0
GCTGGTATGACTGAGACGTTT     AGMTETF        1     0
GCTGGTATGACTGAGGCGGCT     AGMTEAA        1     0
GCTGGTATGACTGTTAAGCTG     AGMTVKL        1     0
GCTGGTATGACTTCGACGTTG     AGMTSTL        1     0
GCTGGTATGAGGATTGCGCTG     AGMRIAL        1     0
GCTGGTATGAGGCCGCTGTTT     AGMRPLF        1     0
GCTGGTATGAGGGGGCCTTCG     AGMRGPS        1     0
GCTGGTATGAGTCTTCCGACG     AGMSLPT        1     0
GCTGGTATGAGTTATCCGCCT     AGMSYPP        1     0
GCTGGTATGATGAAGTTGACG     AGMMKLT        1     0
GCTGGTATGATGATGATTTGG     AGMMMIW        1     0
GCTGGTATGATGCCGCAGCTG     AGMMPQL        1     0
GCTGGTATGATGCCGCCTAAG     AGMMPPK        1     0
GCTGGTATGATGCCTCTTCCG     AGMMPLP        1     0
GCTGGTATGATGCCTTATGCG     AGMMPYA        1     0
GCTGGTATGATGTCGCTTCGG     AGMMSLR        1     0
GCTGGTATGATTAGGTCTGAT     AGMIRSD        1     0
GCTGGTATGCAGAAGCTTAAG     AGMQKLK        1     0
GCTGGTATGCAGCCGCCTCTG     AGMQPPL        1     0
GCTGGTATGCAGCTTCTGGGT     AGMQLLG        1     0
GCTGGTATGCAGGCTCTTACG     AGMQALT        1     0
GCTGGTATGCAGGGGACTCCT     AGMQGTP        1     0
GCTGGTATGCATCCGACGCCG     AGMHPTP        1     0
GCTGGTATGCATCCGACGCGT     AGMHPTR        1     0
GCTGGTATGCATCCTCTGCGG     AGMHPLR        1     0
GCTGGTATGCATTAGAGTAGT     AGMHQSS        1     0
GCTGGTATGCATTATAAGGCT     AGMHYKA        1     0
GCTGGTATGCCGAAGCAGACG     AGMPKQT        1     0
GCTGGTATGCCGACGCGGATG     AGMPTRM        1     0
GCTGGTATGCCGACGTTGAGG     AGMPTLR        1     0
GCTGGTATGCCGATTCAGGAT     AGMPIQD        1     0
GCTGGTATGCCGCATGGTACT     AGMPHGT        1     0
GCTGGTATGCCGCCGCATGTG     AGMPPHV        1     0
GCTGGTATGCCGCCGCGTCCT     AGMPPRP        1     0
GCTGGTATGCCGCTGATTCAG     AGMPLIQ        1     0
GCTGGTATGCCGGCTCATGAG     AGMPAHE        1     0
GCTGGTATGCCGGCTGGGCAG     AGMPAGQ        1     0
GCTGGTATGCCGGGTATTTCG     AGMPGIS        1     0
GCTGGTATGCCGGTTCAGACG     AGMPVQT        1     0
GCTGGTATGCCGTATCTGGTG     AGMPYLV        1     0
GCTGGTATGCCGTCGCCGCAT     AGMPSPH        1     0
GCTGGTATGCCGTCGCTGGAG     AGMPSLE        1     0
GCTGGTATGCCGTGTCTGAGT     AGMPCLS        1     0
GCTGGTATGCCTCCTCCGCTT     AGMPPPL        1     0
GCTGGTATGCCTCTGGATCCT     AGMPLDP        1     0
GCTGGTATGCCTCTGTATCTG     AGMPLYL        1     0
GCTGGTATGCCTCTTCCGCCG     AGMPLPP        1     0
GCTGGTATGCCTGATCCTGGG     AGMPDPG        1     0
GCTGGTATGCCTGGTGCTTCG     AGMPGAS        1     0
GCTGGTATGCCTGTTCAATGG     AGMPVQW        1     0
GCTGGTATGCCTTTTTTGGGT     AGMPFLG        1     0
GCTGGTATGCGGCTTTCTCAT     AGMRLSH        1     0
GCTGGTATGCGGGTTCTTCAT     AGMRVLH        1     0
GCTGGTATGCGGTTTATTGCT     AGMRFIA        1     0
GCTGGTATGCGGTTTGCTTAT     AGMRFAY        1     0
GCTGGTATGCGTACTGATCGT     AGMRTDR        1     0
GCTGGTATGCGTCCTCTGTAT     AGMRPLY        1     0
GCTGGTATGCGTGCTCAGAGT     AGMRAQS        1     0
GCTGGTATGCGTGGGTATTTT     AGMRGYF        1     0
GCTGGTATGCGTGTGCTTCAT     AGMRVLH        1     0
GCTGGTATGCGTGTTCTGTTT     AGMRVLF        1     0
GCTGGTATGCGTTGGCCTGAG     AGMRWPE        1     0
GCTGGTATGCTGCTGCCGATT     AGMLLPI        1     0
GCTGGTATGCTGGTGACTACG     AGMLVTT        1     0
GCTGGTATGCTGTCTCCGCTT     AGMLSPL        1     0
GCTGGTATGCTGTCTGCTCTT     AGMLSAL        1     0
GCTGGTATGCTTACGGATCTG     AGMLTDL        1     0
GCTGGTATGCTTACTCATGAT     AGMLTHD        1     0
GCTGGTATGCTTCTGACTCGG     AGMLLTR        1     0
GCTGGTATGCTTTCGATTTGT     AGMLSIC        1     0
GCTGGTATGGAGAGGGTTTGG     AGMERVW        1     0
GCTGGTATGGAGTTTTATACG     AGMEFYT        1     0
GCTGGTATGGATAAGCCGGGG     AGMDKPG        1     0
GCTGGTATGGATAGGTCGCTT     AGMDRSL        1     0
GCTGGTATGGATATTAGGTCT     AGMDIRS        1     0
GCTGGTATGGATGCTACTCTT     AGMDATL        1     0
GCTGGTATGGATGCTTCTTTT     AGMDASF        1     0
GCTGGTATGGATTCTACGCGG     AGMDSTR        1     0
GCTGGTATGGATTCTCGGTTT     AGMDSRF        1     0
GCTGGTATGGATTTTAAGCCG     AGMDFKP        1     0
GCTGGTATGGCGACGCTTTCT     AGMATLS        1     0
GCTGGTATGGCGACTCTGCAG     AGMATLQ        1     0
GCTGGTATGGCGCCTAATCCG     AGMAPNP        1     0
GCTGGTATGGCGCCTCCTAGT     AGMAPPS        1     0
GCTGGTATGGCGCGTATTCAT     AGMARIH        1     0
GCTGGTATGGCGTTGCTTAGG     AGMALLR        1     0
GCTGGTATGGCTCAGGCGTTG     AGMAQAL        1     0
GCTGGTATGGCTCATCTGCAT     AGMAHLH        1     0
GCTGGTATGGCTCCTGCGTCG     AGMAPAS        1     0
GCTGGTATGGCTGATATGTGG     AGMADMW        1     0
GCTGGTATGGGGACTACTGGG     AGMGTTG        1     0
GCTGGTATGGGGTATGCGCTG     AGMGYAL        1     0
GCTGGTATGGGTCTGATTGAG     AGMGLIE        1     0
GCTGGTATGGTGCCGGATCAT     AGMVPDH        1     0
GCTGGTATGGTTACGGGTACT     AGMVTGT        1     0
GCTGGTATGGTTCCTAGGTCT     AGMVPRS        1     0
GCTGGTATGGTTCCTTCTGGT     AGMVPSG        1     0
GCTGGTATGGTTCGTGATTCG     AGMVRDS        1     0
GCTGGTATGGTTGCTTGTCCT     AGMVACP        1     0
GCTGGTATGTAGATTCCTCCG     AGMQIPP        1     0
GCTGGTATGTATATGAGTATT     AGMYMSI        1     0
GCTGGTATGTATATTCCTCCG     AGMYIPP        1     0
GCTGGTATGTATTATCTGGCG     AGMYYLA        1     0
GCTGGTATGTCGACTCCTTCT     AGMSTPS        1     0
GCTGGTATGTCGCGTACTCCG     AGMSRTP        1     0
GCTGGTATGTCGCGTATTCAT     AGMSRIH        1     0
GCTGGTATGTCTATGTCTCAT     AGMSMSH        1     0
GCTGGTATGTCTGCGCCTAAG     AGMSAPK        1     0
GCTGGTATGTGGGCGCATGCG     AGMWAHA        1     0
GCTGGTATGTGGTCTGTGCGT     AGMWSVR        1     0
GCTGGTATGTGTTCGCGGATG     AGMCSRM        1     0
GCTGGTATGTGTTCTGTTAAT     AGMCSVN        1     0
GCTGGTATGTGTTGTAAGTCG     AGMCCKS        1     0
GCTGGTATGTTTGCGATGCCT     AGMFAMP        1     0
GCTGGTATTAAGGGGCATCCG     AGIKGHP        1     0
GCTGGTATTAAGGGGTCTCCT     AGIKGSP        1     0
GCTGGTATTAATAAGCCTCCT     AGINKPP        1     0
GCTGGTATTAATAATCCGGCG     AGINNPA        1     0
GCTGGTATTAATACGGGTCCT     AGINTGP        1     0
GCTGGTATTAATAGTCATGGT     AGINSHG        1     0
GCTGGTATTAATCAGACGTTT     AGINQTF        1     0
GCTGGTATTAATGCTCCTCTT     AGINAPL        1     0
GCTGGTATTAATGTGCGTATG     AGINVRM        1     0
GCTGGTATTAATTATTAGATG     AGINYQM        1     0
GCTGGTATTACGCCGGTGACT     AGITPVT        1     0
GCTGGTATTACGGAGTTTATT     AGITEFI        1     0
GCTGGTATTACGGCTGCTTAT     AGITAAY        1     0
GCTGGTATTACGTAGCGGTAT     AGITQRY        1     0
GCTGGTATTACTATGCTGCCT     AGITMLP        1     0
GCTGGTATTACTCCTCGGAAT     AGITPRN        1     0
GCTGGTATTACTCTGGCTAAG     AGITLAK        1     0
GCTGGTATTACTCTGGTGACG     AGITLVT        1     0
GCTGGTATTACTGAGGTTGCT     AGITEVA        1     0
GCTGGTATTAGGACGGCTGTT     AGIRTAV        1     0
GCTGGTATTAGGCCGATTCCT     AGIRPIP        1     0
GCTGGTATTAGGCCTACGGCG     AGIRPTA        1     0
GCTGGTATTAGTTCTCCGTTG     AGISSPL        1     0
GCTGGTATTATGGGTTGTCCG     AGIMGCP        1     0
GCTGGTATTATTTATTCTGTT     AGIIYSV        1     0
GCTGGTATTCAGCGGCATTTT     AGIQRHF        1     0
GCTGGTATTCAGCGTTATGAT     AGIQRYD        1     0
GCTGGTATTCATAAGCATCCT     AGIHKHP        1     0
GCTGGTATTCATCCGACTGCT     AGIHPTA        1     0
GCTGGTATTCATCGTGTTCTG     AGIHRVL        1     0
GCTGGTATTCATGCGAATCTG     AGIHANL        1     0
GCTGGTATTCATGTGGAGTCG     AGIHVES        1     0
GCTGGTATTCATTGGGCGTGT     AGIHWAC        1     0
GCTGGTATTCCGACTAGTAAT     AGIPTSN        1     0
GCTGGTATTCCGCTTACTTGG     AGIPLTW        1     0
GCTGGTATTCCGGCGGCTCTG     AGIPAAL        1     0
GCTGGTATTCCGGTTCTTCGG     AGIPVLR        1     0
GCTGGTATTCCGTCTATGCTG     AGIPSML        1     0
GCTGGTATTCCGTGGCTGCTT     AGIPWLL        1     0
GCTGGTATTCCGTTTACTTTG     AGIPFTL        1     0
GCTGGTATTCCTATTCCTCAT     AGIPIPH        1     0
GCTGGTATTCCTCAGCGTACG     AGIPQRT        1     0
GCTGGTATTCCTCCTCGGACG     AGIPPRT        1     0
GCTGGTATTCCTGAGATGTGG     AGIPEMW        1     0
GCTGGTATTCCTGCGCTTATT     AGIPALI        1     0
GCTGGTATTCGTCCGCAGCAG     AGIRPQQ        1     0
GCTGGTATTCGTCCGCTTGCT     AGIRPLA        1     0
GCTGGTATTCGTCCTGATGCT     AGIRPDA        1     0
GCTGGTATTCGTGCTGTGTCT     AGIRAVS        1     0
GCTGGTATTCGTTCGGCTCAT     AGIRSAH        1     0
GCTGGTATTCGTTCTGCTACT     AGIRSAT        1     0
GCTGGTATTCTGACTAGTCGG     AGILTSR        1     0
GCTGGTATTCTGCCGCCGCCT     AGILPPP        1     0
GCTGGTATTCTGCCGTTGACT     AGILPLT        1     0
GCTGGTATTCTGCCTGGGTAT     AGILPGY        1     0
GCTGGTATTCTTCATAATCGG     AGILHNR        1     0
GCTGGTATTCTTTCGACGGGG     AGILSTG        1     0
GCTGGTATTGAGATGTAGATT     AGIEMQI        1     0
GCTGGTATTGAGCTTACGCTG     AGIELTL        1     0
GCTGGTATTGAGCTTTGGGTT     AGIELWV        1     0
GCTGGTATTGAGTAGATTCCT     AGIEQIP        1     0
GCTGGTATTGCGAGGCCTGCG     AGIARPA        1     0
GCTGGTATTGCGCCGATGACG     AGIAPMT        1     0
GCTGGTATTGCGCCGGAGTAG     AGIAPEQ        1     0
GCTGGTATTGCTACTCTGCCT     AGIATLP        1     0
GCTGGTATTGCTAGTAAGAAT     AGIASKN        1     0
GCTGGTATTGCTGCGATTGGT     AGIAAIG        1     0
GCTGGTATTGCTTGGATGCAT     AGIAWMH        1     0
GCTGGTATTGGTATGCCGAAG     AGIGMPK        1     0
GCTGGTATTGGTGGGCCTTCT     AGIGGPS        1     0
GCTGGTATTGTGAGTACTACG     AGIVSTT        1     0
GCTGGTATTGTGGTTCTTATG     AGIVVLM        1     0
GCTGGTATTGTGTGGCGTCCG     AGIVWRP        1     0
GCTGGTATTGTTACGCGGCAG     AGIVTRQ        1     0
GCTGGTATTTCTCCGCGTCAG     AGISPRQ        1     0
GCTGGTATTTGGGCGTTGCAT     AGIWALH        1     0
GCTGGTATTTTTTTTCCGCTT     AGIFFPL        1     0
GCTGGTCAGAAGACTACTGCT     AGQKTTA        1     0
GCTGGTCAGAAGCTTGAGGGG     AGQKLEG        1     0
GCTGGTCAGAAGGAGCTTTTG     AGQKELL        1     0
GCTGGTCAGAAGTTGTGTTCT     AGQKLCS        1     0
GCTGGTCAGAAGTTTAATGCG     AGQKFNA        1     0
GCTGGTCAGAATACGCCGTCG     AGQNTPS        1     0
GCTGGTCAGAATCCGGGGTTT     AGQNPGF        1     0
GCTGGTCAGAATCTGCGTTCG     AGQNLRS        1     0
GCTGGTCAGAATGCGTCTAGT     AGQNASS        1     0
GCTGGTCAGAATGGTCGTTCG     AGQNGRS        1     0
GCTGGTCAGACGATTGATGGT     AGQTIDG        1     0
GCTGGTCAGACGCATAAGCAT     AGQTHKH        1     0
GCTGGTCAGACGCATATGCCG     AGQTHMP        1     0
GCTGGTCAGACGCCTCCGAAT     AGQTPPN        1     0
GCTGGTCAGACGCGTACGGTG     AGQTRTV        1     0
GCTGGTCAGACGTATACTACG     AGQTYTT        1     0
GCTGGTCAGACGTATATGTAG     AGQTYMQ        1     0
GCTGGTCAGACTAAGCATTTG     AGQTKHL        1     0
GCTGGTCAGACTAAGGAGCAT     AGQTKEH        1     0
GCTGGTCAGACTAAGGCGCCG     AGQTKAP        1     0
GCTGGTCAGACTAATAGTGAG     AGQTNSE        1     0
GCTGGTCAGACTACGGTTATG     AGQTTVM        1     0
GCTGGTCAGACTACTCTTTCG     AGQTTLS        1     0
GCTGGTCAGACTAGTATTCTG     AGQTSIL        1     0
GCTGGTCAGACTCAGCTTTGG     AGQTQLW        1     0
GCTGGTCAGACTCCGCCTTGG     AGQTPPW        1     0
GCTGGTCAGACTCTTATTTCG     AGQTLIS        1     0
GCTGGTCAGACTGAGGCTCGG     AGQTEAR        1     0
GCTGGTCAGACTGCTCCTCAG     AGQTAPQ        1     0
GCTGGTCAGACTGGTATTACG     AGQTGIT        1     0
GCTGGTCAGACTTTGTATGCG     AGQTLYA        1     0
GCTGGTCAGAGATCGGCGTCT     AGQRSAS        1     0
GCTGGTCAGAGGCCTACTAAT     AGQRPTN        1     0
GCTGGTCAGAGGCCTAGTCTT     AGQRPSL        1     0
GCTGGTCAGAGGGCTGGGTAG     AGQRAGQ        1     0
GCTGGTCAGAGTACTACGCTT     AGQSTTL        1     0
GCTGGTCAGAGTAGGACGCAG     AGQSRTQ        1     0
GCTGGTCAGAGTCAGCTTGTT     AGQSQLV        1     0
GCTGGTCAGAGTCATCATTAT     AGQSHHY        1     0
GCTGGTCAGAGTCCGCAGTAG     AGQSPQQ        1     0
GCTGGTCAGAGTCGGCCTCAG     AGQSRPQ        1     0
GCTGGTCAGAGTCGTGTTCTT     AGQSRVL        1     0
GCTGGTCAGAGTCGTTGTGTG     AGQSRCV        1     0
GCTGGTCAGAGTCTGTTTCGT     AGQSLFR        1     0
GCTGGTCAGAGTGGGGTGTTT     AGQSGVF        1     0
GCTGGTCAGAGTTATACGAGG     AGQSYTR        1     0
GCTGGTCAGATGAGTCTGACG     AGQMSLT        1     0
GCTGGTCAGATGCGGCAGGCG     AGQMRQA        1     0
GCTGGTCAGATGCTTGCTCCG     AGQMLAP        1     0
GCTGGTCAGATGGCGACTGAT     AGQMATD        1     0
GCTGGTCAGATGGCGTTTCAG     AGQMAFQ        1     0
GCTGGTCAGATGTGGTTGCAT     AGQMWLH        1     0
GCTGGTCAGATTACGAGTACG     AGQITST        1     0
GCTGGTCAGATTCCTCGGCGT     AGQIPRR        1     0
GCTGGTCAGATTCGGTCTACG     AGQIRST        1     0
GCTGGTCAGATTCGTCATGTT     AGQIRHV        1     0
GCTGGTCAGATTCTTAAGGCT     AGQILKA        1     0
GCTGGTCAGATTGCGCCTCTT     AGQIAPL        1     0
GCTGGTCAGATTGCTACGAAT     AGQIATN        1     0
GCTGGTCAGATTGTGTTTGTT     AGQIVFV        1     0
GCTGGTCAGATTTCGCATATG     AGQISHM        1     0
GCTGGTCAGCAGCCTCCGCCT     AGQQPPP        1     0
GCTGGTCAGCATCCGTTGCAT     AGQHPLH        1     0
GCTGGTCAGCATCCTCCGCGT     AGQHPPR        1     0
GCTGGTCAGCATCCTTGGACT     AGQHPWT        1     0
GCTGGTCAGCATCGGCCTATG     AGQHRPM        1     0
GCTGGTCAGCATGCGGTTCCT     AGQHAVP        1     0
GCTGGTCAGCATGCGGTTCGT     AGQHAVR        1     0
GCTGGTCAGCATGCTGTGGTT     AGQHAVV        1     0
GCTGGTCAGCATGGGCATGCG     AGQHGHA        1     0
GCTGGTCAGCATGTGCAGTCG     AGQHVQS        1     0
GCTGGTCAGCATGTTCATTCG     AGQHVHS        1     0
GCTGGTCAGCATTCTGAGATG     AGQHSEM        1     0
GCTGGTCAGCATTGTTGGATG     AGQHCWM        1     0
GCTGGTCAGCCGAAGTCGGGT     AGQPKSG        1     0
GCTGGTCAGCCGATTGGTTAT     AGQPIGY        1     0
GCTGGTCAGCCGCTTTCGCAG     AGQPLSQ        1     0
GCTGGTCAGCCGGCGACGGGT     AGQPATG        1     0
GCTGGTCAGCCGGGTCCGCGT     AGQPGPR        1     0
GCTGGTCAGCCGTATGAGCCG     AGQPYEP        1     0
GCTGGTCAGCCGTTTACGCGG     AGQPFTR        1     0
GCTGGTCAGCCTAAGTATTCG     AGQPKYS        1     0
GCTGGTCAGCCTAATATGCTT     AGQPNML        1     0
GCTGGTCAGCCTACTATGGGG     AGQPTMG        1     0
GCTGGTCAGCCTACTCATGAT     AGQPTHD        1     0
GCTGGTCAGCCTCCTACGTTG     AGQPPTL        1     0
GCTGGTCAGCCTCGTTTGCCT     AGQPRLP        1     0
GCTGGTCAGCCTCTGGATCAG     AGQPLDQ        1     0
GCTGGTCAGCCTGATCTTGCG     AGQPDLA        1     0
GCTGGTCAGCCTGCGAGGTTG     AGQPARL        1     0
GCTGGTCAGCGGCTTCCTTCT     AGQRLPS        1     0
GCTGGTCAGCGGGCGTTGGGG     AGQRALG        1     0
GCTGGTCAGCGGGGTTTGCAT     AGQRGLH        1     0
GCTGGTCAGCGGTTGGCGTTT     AGQRLAF        1     0
GCTGGTCAGCGTCATCCTTTT     AGQRHPF        1     0
GCTGGTCAGCGTCTTAATATT     AGQRLNI        1     0
GCTGGTCAGCGTCTTCCTTGG     AGQRLPW        1     0
GCTGGTCAGCGTGGGGTTATT     AGQRGVI        1     0
GCTGGTCAGCGTGTTCCTGTT     AGQRVPV        1     0
GCTGGTCAGCTGAGTACGATG     AGQLSTM        1     0
GCTGGTCAGCTGATGCAGCCG     AGQLMQP        1     0
GCTGGTCAGCTGCATACTGCT     AGQLHTA        1     0
GCTGGTCAGCTGCCTCGTTTT     AGQLPRF        1     0
GCTGGTCAGCTGCCTGTGAAT     AGQLPVN        1     0
GCTGGTCAGCTGCGTCCGTAG     AGQLRPQ        1     0
GCTGGTCAGCTGCGTCTGCAT     AGQLRLH        1     0
GCTGGTCAGCTGGCTCCTTGT     AGQLAPC        1     0
GCTGGTCAGCTGGGGATGTTT     AGQLGMF        1     0
GCTGGTCAGCTGTAGCTGCGT     AGQLQLR        1     0
GCTGGTCAGCTTACGGATGTG     AGQLTDV        1     0
GCTGGTCAGCTTCCTCCTATT     AGQLPPI        1     0
GCTGGTCAGCTTCGTGGTCTT     AGQLRGL        1     0
GCTGGTCAGCTTCTGGCTATG     AGQLLAM        1     0
GCTGGTCAGCTTCTTCCTCGG     AGQLLPR        1     0
GCTGGTCAGCTTGCTCGTCCG     AGQLARP        1     0
GCTGGTCAGCTTGGGAGTAGG     AGQLGSR        1     0
GCTGGTCAGCTTGGGTCTGCG     AGQLGSA        1     0
GCTGGTCAGCTTGGTACTTGT     AGQLGTC        1     0
GCTGGTCAGCTTGGTCGGTCT     AGQLGRS        1     0
GCTGGTCAGCTTTCGAATGTG     AGQLSNV        1     0
GCTGGTCAGCTTTCGATTAAT     AGQLSIN        1     0
GCTGGTCAGGAGACTCCGACT     AGQETPT        1     0
GCTGGTCAGGAGCGGCTTCCT     AGQERLP        1     0
GCTGGTCAGGAGCTTAGGCAT     AGQELRH        1     0
GCTGGTCAGGAGGTGTCTAAT     AGQEVSN        1     0
GCTGGTCAGGAGTCGACTACG     AGQESTT        1     0
GCTGGTCAGGAGTTTCTGCCT     AGQEFLP        1     0
GCTGGTCAGGATAAGCCTCCG     AGQDKPP        1     0
GCTGGTCAGGATCATGAGGCT     AGQDHEA        1     0
GCTGGTCAGGATCATGCTCCG     AGQDHAP        1     0
GCTGGTCAGGATCCTAAGCCT     AGQDPKP        1     0
GCTGGTCAGGATGGGCTTCAT     AGQDGLH        1     0
GCTGGTCAGGCACATCGTATT     AGQAHRI        1     0
GCTGGTCAGGCGCCGATTGCT     AGQAPIA        1     0
GCTGGTCAGGCGCCTAGGTCG     AGQAPRS        1     0
GCTGGTCAGGCGGAGAATAGG     AGQAENR        1     0
GCTGGTCAGGCGGCGCCGTCT     AGQAAPS        1     0
GCTGGTCAGGCGTCGGATTGT     AGQASDC        1     0
GCTGGTCAGGCGTCGGCGGGT     AGQASAG        1     0
GCTGGTCAGGCGTCTCATTAT     AGQASHY        1     0
GCTGGTCAGGCGTGTTGGAAG     AGQACWK        1     0
GCTGGTCAGGCGTTGTTTTCT     AGQALFS        1     0
GCTGGTCAGGCTACTAGGGTT     AGQATRV        1     0
GCTGGTCAGGCTAGGCTTCAT     AGQARLH        1     0
GCTGGTCAGGCTAGTATTACG     AGQASIT        1     0
GCTGGTCAGGCTCTGGAGGAG     AGQALEE        1     0
GCTGGTCAGGCTCTTATTGGT     AGQALIG        1     0
GCTGGTCAGGCTGCTAGTACT     AGQAAST        1     0
GCTGGTCAGGCTGTTGTTCAG     AGQAVVQ        1     0
GCTGGTCAGGCTTCGCATTAG     AGQASHQ        1     0
GCTGGTCAGGGGAAGATGCAT     AGQGKMH        1     0
GCTGGTCAGGGGAATGCTGCT     AGQGNAA        1     0
GCTGGTCAGGGGCGTACTCAT     AGQGRTH        1     0
GCTGGTCAGGGGCGTCATATT     AGQGRHI        1     0
GCTGGTCAGGGGCGTCCTCAG     AGQGRPQ        1     0
GCTGGTCAGGGGCTGATGCAG     AGQGLMQ        1     0
GCTGGTCAGGGGCTGCCTCCT     AGQGLPP        1     0
GCTGGTCAGGGGTCGATGCCT     AGQGSMP        1     0
GCTGGTCAGGGTAGGCCGGCT     AGQGRPA        1     0
GCTGGTCAGGGTATGATGGTT     AGQGMMV        1     0
GCTGGTCAGGGTCAGTATCTG     AGQGQYL        1     0
GCTGGTCAGGGTCATCATAAT     AGQGHHN        1     0
GCTGGTCAGGGTTTTATTGTT     AGQGFIV        1     0
GCTGGTCAGGTGTGGCAGCCT     AGQVWQP        1     0
GCTGGTCAGGTTAATTATCGT     AGQVNYR        1     0
GCTGGTCAGGTTATTCATCAG     AGQVIHQ        1     0
GCTGGTCAGGTTGTTCTTAAG     AGQVVLK        1     0
GCTGGTCAGTATAATTGTTTG     AGQYNCL        1     0
GCTGGTCAGTATACGCGGCAT     AGQYTRH        1     0
GCTGGTCAGTATATTCGTCCT     AGQYIRP        1     0
GCTGGTCAGTATCATACTGGG     AGQYHTG        1     0
GCTGGTCAGTATCCGGGGCGT     AGQYPGR        1     0
GCTGGTCAGTATCCTAAGCAT     AGQYPKH        1     0
GCTGGTCAGTATCGGCAGCAT     AGQYRQH        1     0
GCTGGTCAGTATTCGATGTTG     AGQYSML        1     0
GCTGGTCAGTATTCGCATACT     AGQYSHT        1     0
GCTGGTCAGTATTGGTCTCGT     AGQYWSR        1     0
GCTGGTCAGTCACATCGTATT     AGQSHRI        1     0
GCTGGTCAGTCGCATAAGCTG     AGQSHKL        1     0
GCTGGTCAGTCGCCGGTTCCT     AGQSPVP        1     0
GCTGGTCAGTCGCCGGTTGGT     AGQSPVG        1     0
GCTGGTCAGTCGCTGTTTTAT     AGQSLFY        1     0
GCTGGTCAGTCGGTTCAGTCT     AGQSVQS        1     0
GCTGGTCAGTCGGTTGTTTCG     AGQSVVS        1     0
GCTGGTCAGTCTACTTTGGTT     AGQSTLV        1     0
GCTGGTCAGTCTAGGATGTGG     AGQSRMW        1     0
GCTGGTCAGTCTAGTATTCAT     AGQSSIH        1     0
GCTGGTCAGTCTATTCGTACT     AGQSIRT        1     0
GCTGGTCAGTCTCCTAATAGG     AGQSPNR        1     0
GCTGGTCAGTCTCTTGGTGGT     AGQSLGG        1     0
GCTGGTCAGTCTTGGCATATT     AGQSWHI        1     0
GCTGGTCAGTGGAATAGTTGG     AGQWNSW        1     0
GCTGGTCAGTGGCCGCCTCAG     AGQWPPQ        1     0
GCTGGTCAGTGGGGTCCGCCT     AGQWGPP        1     0
GCTGGTCAGTGGGTGTATGCG     AGQWVYA        1     0
GCTGGTCAGTGTGGGACGGCT     AGQCGTA        1     0
GCTGGTCAGTTGCTGAATAAG     AGQLLNK        1     0
GCTGGTCAGTTGTCTCCTCTG     AGQLSPL        1     0
GCTGGTCAGTTTAGTCTGTTT     AGQFSLF        1     0
GCTGGTCAGTTTATGTATGCT     AGQFMYA        1     0
GCTGGTCAGTTTTCTCTGCTT     AGQFSLL        1     0
GCTGGTCATAAGAGTCCGGCG     AGHKSPA        1     0
GCTGGTCATAAGCAGTCTCAG     AGHKQSQ        1     0
GCTGGTCATAAGCCTGCTGCT     AGHKPAA        1     0
GCTGGTCATAAGGGGGCTGAG     AGHKGAE        1     0
GCTGGTCATAAGTCGGCTGTG     AGHKSAV        1     0
GCTGGTCATAAGTCGTGGATT     AGHKSWI        1     0
GCTGGTCATAATAATCTGTTG     AGHNNLL        1     0
GCTGGTCATAATACTACTCTT     AGHNTTL        1     0
GCTGGTCATAATAGTCCTTTG     AGHNSPL        1     0
GCTGGTCATAATCCGAATTGG     AGHNPNW        1     0
GCTGGTCATAATCCGCTGCAT     AGHNPLH        1     0
GCTGGTCATAATCCGGATTAG     AGHNPDQ        1     0
GCTGGTCATAATGGTCCTTCT     AGHNGPS        1     0
GCTGGTCATACGAGGCCGCAT     AGHTRPH        1     0
GCTGGTCATACGATGGATCTG     AGHTMDL        1     0
GCTGGTCATACGCCGTATCTT     AGHTPYL        1     0
GCTGGTCATACGCCTCTGATG     AGHTPLM        1     0
GCTGGTCATACGCCTTCTCAG     AGHTPSQ        1     0
GCTGGTCATACGCGGGTTTAT     AGHTRVY        1     0
GCTGGTCATACGGGGACGACT     AGHTGTT        1     0
GCTGGTCATACGGGGCCGACT     AGHTGPT        1     0
GCTGGTCATACGTAGCTGACT     AGHTQLT        1     0
GCTGGTCATACTACGGCTTCG     AGHTTAS        1     0
GCTGGTCATACTCAGAATCCT     AGHTQNP        1     0
GCTGGTCATACTCCTTCGGTT     AGHTPSV        1     0
GCTGGTCATACTCGTAATGAG     AGHTRNE        1     0
GCTGGTCATACTCGTCCTTAT     AGHTRPY        1     0
GCTGGTCATACTCTTCTGTTT     AGHTLLF        1     0
GCTGGTCATACTTCGATTTCG     AGHTSIS        1     0
GCTGGTCATAGGCCTGCTCCG     AGHRPAP        1     0
GCTGGTCATAGGGCTGGGCCG     AGHRAGP        1     0
GCTGGTCATAGTACGCCTAGG     AGHSTPR        1     0
GCTGGTCATAGTAGGAATCCG     AGHSRNP        1     0
GCTGGTCATAGTAGTACGTCT     AGHSSTS        1     0
GCTGGTCATAGTAGTATGACT     AGHSSMT        1     0
GCTGGTCATAGTATGTCTGCG     AGHSMSA        1     0
GCTGGTCATAGTCCTTCTCGT     AGHSPSR        1     0
GCTGGTCATATGAGTTGGGCT     AGHMSWA        1     0
GCTGGTCATATGCCTCATACT     AGHMPHT        1     0
GCTGGTCATATGCGGATGGCG     AGHMRMA        1     0
GCTGGTCATATGCTTTTGAAG     AGHMLLK        1     0
GCTGGTCATATTATTAATTGT     AGHIINC        1     0
GCTGGTCATATTGAGCAGACG     AGHIEQT        1     0
GCTGGTCATCAGCCTTCGTGG     AGHQPSW        1     0
GCTGGTCATCAGCGTACGTGT     AGHQRTC        1     0
GCTGGTCATCAGTGGATGTAT     AGHQWMY        1     0
GCTGGTCATCATAATGCGGCT     AGHHNAA        1     0
GCTGGTCATCATACGACTCGT     AGHHTTR        1     0
GCTGGTCATCATACTTTGTGG     AGHHTLW        1     0
GCTGGTCATCATCCTAATCCG     AGHHPNP        1     0
GCTGGTCATCATCCTGCGCAG     AGHHPAQ        1     0
GCTGGTCATCATCTGGCTACG     AGHHLAT        1     0
GCTGGTCATCATGCGACTAGT     AGHHATS        1     0
GCTGGTCATCATGCTCAGGCT     AGHHAQA        1     0
GCTGGTCATCATGCTCCGACG     AGHHAPT        1     0
GCTGGTCATCATTTTGTTCCT     AGHHFVP        1     0
GCTGGTCATCCGAATCGTAAT     AGHPNRN        1     0
GCTGGTCATCCGAGGATTAGT     AGHPRIS        1     0
GCTGGTCATCCGCGTTTGGCT     AGHPRLA        1     0
GCTGGTCATCCGGCGATTTCT     AGHPAIS        1     0
GCTGGTCATCCGTCGTGTGTT     AGHPSCV        1     0
GCTGGTCATCCGTCTCCGCAT     AGHPSPH        1     0
GCTGGTCATCCTCATGCGGTT     AGHPHAV        1     0
GCTGGTCATCCTCCGTCTCCG     AGHPPSP        1     0
GCTGGTCATCCTCTACGTATG     AGHPLRM        1     0
GCTGGTCATCCTCTGATGCTG     AGHPLML        1     0
GCTGGTCATCCTGCTGCTCCG     AGHPAAP        1     0
GCTGGTCATCCTGTTAGGCCG     AGHPVRP        1     0
GCTGGTCATCCTTCGACTCCG     AGHPSTP        1     0
GCTGGTCATCCTTCTACTGAT     AGHPSTD        1     0
GCTGGTCATCCTTCTCTGTGT     AGHPSLC        1     0
GCTGGTCATCCTTGGCTGCAG     AGHPWLQ        1     0
GCTGGTCATCGGACTAATAGT     AGHRTNS        1     0
GCTGGTCATCGTACGCAGATT     AGHRTQI        1     0
GCTGGTCATCGTACGTCGAAT     AGHRTSN        1     0
GCTGGTCATCGTACTGCGCCG     AGHRTAP        1     0
GCTGGTCATCGTATGGAGCCG     AGHRMEP        1     0
GCTGGTCATCGTGATTGTATG     AGHRDCM        1     0
GCTGGTCATCTGCAGCTTGGT     AGHLQLG        1     0
GCTGGTCATCTGCATTCTGTT     AGHLHSV        1     0
GCTGGTCATCTGCTGCGTCCT     AGHLLRP        1     0
GCTGGTCATCTGCTTGGTAGG     AGHLLGR        1     0
GCTGGTCATCTGGCAGCGCAT     AGHLAAH        1     0
GCTGGTCATCTGGCGGCGCAT     AGHLAAH        1     0
GCTGGTCATCTGGCTCAGCAG     AGHLAQQ        1     0
GCTGGTCATCTGGTGCCGCAG     AGHLVPQ        1     0
GCTGGTCATCTTAGTTTTGTT     AGHLSFV        1     0
GCTGGTCATCTTCAGACTCAT     AGHLQTH        1     0
GCTGGTCATCTTCATACGAGT     AGHLHTS        1     0
GCTGGTCATCTTCATACGGAT     AGHLHTD        1     0
GCTGGTCATCTTCCTACTCTG     AGHLPTL        1     0
GCTGGTCATCTTCCTCAGCAT     AGHLPQH        1     0
GCTGGTCATCTTGCTGGGCGG     AGHLAGR        1     0
GCTGGTCATCTTGGGAATGTT     AGHLGNV        1     0
GCTGGTCATCTTGGTACTGGT     AGHLGTG        1     0
GCTGGTCATGAGGCGACGGCT     AGHEATA        1     0
GCTGGTCATGAGGGGTTGCCT     AGHEGLP        1     0
GCTGGTCATGAGTCTAGTCCT     AGHESSP        1     0
GCTGGTCATGATAAGCTTCTG     AGHDKLL        1     0
GCTGGTCATGATATGTGGACT     AGHDMWT        1     0
GCTGGTCATGATCATGCGAAG     AGHDHAK        1     0
GCTGGTCATGATCGGAGTAAT     AGHDRSN        1     0
GCTGGTCATGCGAATCTTCCT     AGHANLP        1     0
GCTGGTCATGCGCTGGGTCCT     AGHALGP        1     0
GCTGGTCATGCGCTTCGTCCT     AGHALRP        1     0
GCTGGTCATGCGTCGCCGTCT     AGHASPS        1     0
GCTGGTCATGCGTGGCGTTCG     AGHAWRS        1     0
GCTGGTCATGCTAAGAGGCTG     AGHAKRL        1     0
GCTGGTCATGCTAGTTATCCG     AGHASYP        1     0
GCTGGTCATGCTCAGGCGTCG     AGHAQAS        1     0
GCTGGTCATGCTCCTGCGCTT     AGHAPAL        1     0
GCTGGTCATGCTCGTGAGCGT     AGHARER        1     0
GCTGGTCATGCTCTTTCTCAG     AGHALSQ        1     0
GCTGGTCATGCTGATCGTGAG     AGHADRE        1     0
GCTGGTCATGCTGATTTTTAT     AGHADFY        1     0
GCTGGTCATGCTGGTGCGTCG     AGHAGAS        1     0
GCTGGTCATGCTGTTGCGGTT     AGHAVAV        1     0
GCTGGTCATGCTTATCGTCCG     AGHAYRP        1     0
GCTGGTCATGCTTCGTCGCTT     AGHASSL        1     0
GCTGGTCATGCTTCTATTCGG     AGHASIR        1     0
GCTGGTCATGCTTGTGTTACG     AGHACVT        1     0
GCTGGTCATGGGCATACGGTT     AGHGHTV        1     0
GCTGGTCATGGGCTGGCGGTG     AGHGLAV        1     0
GCTGGTCATGGGGGTCCGAAT     AGHGGPN        1     0
GCTGGTCATGGTACTACGTAT     AGHGTTY        1     0
GCTGGTCATGGTCGGACTCCG     AGHGRTP        1     0
GCTGGTCATGGTCGGGCTCAT     AGHGRAH        1     0
GCTGGTCATGGTCTGTCGAAG     AGHGLSK        1     0
GCTGGTCATGGTGTGCTTCGT     AGHGVLR        1     0
GCTGGTCATGGTTTGGCGCAG     AGHGLAQ        1     0
GCTGGTCATGGTTTTAAGTAG     AGHGFKQ        1     0
GCTGGTCATGTGACGCCTCGG     AGHVTPR        1     0
GCTGGTCATGTGCAGGATGCT     AGHVQDA        1     0
GCTGGTCATGTGCCTCCTCCG     AGHVPPP        1     0
GCTGGTCATGTGCGTCCTAAT     AGHVRPN        1     0
GCTGGTCATGTGGTGCGTGCT     AGHVVRA        1     0
GCTGGTCATGTGGTTCCTCAT     AGHVVPH        1     0
GCTGGTCATGTTACGCTGTAT     AGHVTLY        1     0
GCTGGTCATGTTACGTCTTCG     AGHVTSS        1     0
GCTGGTCATGTTGGTCCTGCT     AGHVGPA        1     0
GCTGGTCATTAGCCGCAGCCT     AGHQPQP        1     0
GCTGGTCATTATATTCAGTTG     AGHYIQL        1     0
GCTGGTCATTATCCGAAGAGT     AGHYPKS        1     0
GCTGGTCATTCGCCTGCTACT     AGHSPAT        1     0
GCTGGTCATTCGCGTAGTTTT     AGHSRSF        1     0
GCTGGTCATTCGGGGCGTGCT     AGHSGRA        1     0
GCTGGTCATTCGTGGGCTATT     AGHSWAI        1     0
GCTGGTCATTCTACGTATAAG     AGHSTYK        1     0
GCTGGTCATTCTTTTCCGCCG     AGHSFPP        1     0
GCTGGTCATTGGCAGGCTCTT     AGHWQAL        1     0
GCTGGTCATTGGTATGGTGCG     AGHWYGA        1     0
GCTGGTCATTGTCCTCCTCCT     AGHCPPP        1     0
GCTGGTCATTTGCATTTGACG     AGHLHLT        1     0
GCTGGTCATTTTACGGCGCTG     AGHFTAL        1     0
GCTGGTCATTTTGCGCATCCG     AGHFAHP        1     0
GCTGGTCCAACGTTGTATCGT     AGPTLYR        1     0
GCTGGTCCACAGTCGCTGTGG     AGPQSLW        1     0
GCTGGTCCACCTCCGACGATG     AGPPPTM        1     0
GCTGGTCCATCTCATAAGCAG     AGPSHKQ        1     0
GCTGGTCCGAAGAAGCCTTAT     AGPKKPY        1     0
GCTGGTCCGAAGATTGTGCAG     AGPKIVQ        1     0
GCTGGTCCGAAGGCGCATGAT     AGPKAHD        1     0
GCTGGTCCGAAGTATAATGCT     AGPKYNA        1     0
GCTGGTCCGAAGTATTCGCTT     AGPKYSL        1     0
GCTGGTCCGAAGTTGCCGTTG     AGPKLPL        1     0
GCTGGTCCGAATACGCATTAT     AGPNTHY        1     0
GCTGGTCCGAATACGGATCCT     AGPNTDP        1     0
GCTGGTCCGAATACTGCTTAT     AGPNTAY        1     0
GCTGGTCCGAATCAGATTCAT     AGPNQIH        1     0
GCTGGTCCGAATCATACTGAT     AGPNHTD        1     0
GCTGGTCCGAATCATGGGGTT     AGPNHGV        1     0
GCTGGTCCGAATCCGATGGTG     AGPNPMV        1     0
GCTGGTCCGAATCCGCATTCT     AGPNPHS        1     0
GCTGGTCCGAATCCTAATATG     AGPNPNM        1     0
GCTGGTCCGAATCCTAATCTG     AGPNPNL        1     0
GCTGGTCCGAATCCTATTCCT     AGPNPIP        1     0
GCTGGTCCGAATCGTATGCAT     AGPNRMH        1     0
GCTGGTCCGAATCTGCCTTCT     AGPNLPS        1     0
GCTGGTCCGAATCTTCCTTCG     AGPNLPS        1     0
GCTGGTCCGAATCTTGCGATG     AGPNLAM        1     0
GCTGGTCCGAATGTTATGCCT     AGPNVMP        1     0
GCTGGTCCGAATTATCTTCGG     AGPNYLR        1     0
GCTGGTCCGAATTATGCTAAT     AGPNYAN        1     0
GCTGGTCCGAATTCACATACT     AGPNSHT        1     0
GCTGGTCCGAATTCTCCTGCT     AGPNSPA        1     0
GCTGGTCCGACGAAGCAGTAT     AGPTKQY        1     0
GCTGGTCCGACGACGATTAGT     AGPTTIS        1     0
GCTGGTCCGACGACTAATTGG     AGPTTNW        1     0
GCTGGTCCGACGACTCATGCT     AGPTTHA        1     0
GCTGGTCCGACGACTTTTCGG     AGPTTFR        1     0
GCTGGTCCGACGATTACTCGG     AGPTITR        1     0
GCTGGTCCGACGATTTCTTCG     AGPTISS        1     0
GCTGGTCCGACGCAGAAGAAT     AGPTQKN        1     0
GCTGGTCCGACGCATAAGGCT     AGPTHKA        1     0
GCTGGTCCGACGCCGTCTTAT     AGPTPSY        1     0
GCTGGTCCGACGCCTAATGCG     AGPTPNA        1     0
GCTGGTCCGACGCCTACTCTG     AGPTPTL        1     0
GCTGGTCCGACGCCTATTCTG     AGPTPIL        1     0
GCTGGTCCGACGCTGCATCTG     AGPTLHL        1     0
GCTGGTCCGACGTATACTCCT     AGPTYTP        1     0
GCTGGTCCGACGTTTTCTGCT     AGPTFSA        1     0
GCTGGTCCGACTAAGCTTTAT     AGPTKLY        1     0
GCTGGTCCGACTAATACGACT     AGPTNTT        1     0
GCTGGTCCGACTACTATTGTG     AGPTTIV        1     0
GCTGGTCCGACTACTCTGCAT     AGPTTLH        1     0
GCTGGTCCGACTCAGCATTAT     AGPTQHY        1     0
GCTGGTCCGACTCATCGTCAT     AGPTHRH        1     0
GCTGGTCCGACTCCTAATCAT     AGPTPNH        1     0
GCTGGTCCGACTCCTCAGTCT     AGPTPQS        1     0
GCTGGTCCGACTGCGCGTTGG     AGPTARW        1     0
GCTGGTCCGACTGCTACTCGT     AGPTATR        1     0
GCTGGTCCGACTTATCGTGTT     AGPTYRV        1     0
GCTGGTCCGACTTCTATGCAT     AGPTSMH        1     0
GCTGGTCCGAGGATGCCGCGT     AGPRMPR        1     0
GCTGGTCCGAGGCCTTCGACG     AGPRPST        1     0
GCTGGTCCGAGGCTGCATACT     AGPRLHT        1     0
GCTGGTCCGAGGGCGTATACT     AGPRAYT        1     0
GCTGGTCCGAGTAATAAGGCT     AGPSNKA        1     0
GCTGGTCCGAGTACGCCTGTG     AGPSTPV        1     0
GCTGGTCCGAGTAGTGCTACT     AGPSSAT        1     0
GCTGGTCCGAGTCATCCGCGT     AGPSHPR        1     0
GCTGGTCCGAGTCGGACGTGG     AGPSRTW        1     0
GCTGGTCCGAGTCTTCATGAG     AGPSLHE        1     0
GCTGGTCCGAGTGAGCGGTCT     AGPSERS        1     0
GCTGGTCCGAGTGCGGTTATG     AGPSAVM        1     0
GCTGGTCCGAGTGCGTTTATG     AGPSAFM        1     0
GCTGGTCCGAGTGCTTCTTTT     AGPSASF        1     0
GCTGGTCCGAGTGTGGCGCCT     AGPSVAP        1     0
GCTGGTCCGAGTGTTACGTTT     AGPSVTF        1     0
GCTGGTCCGAGTTCGCCTAAG     AGPSSPK        1     0
GCTGGTCCGAGTTCTTATCTG     AGPSSYL        1     0
GCTGGTCCGATGACTATTCCG     AGPMTIP        1     0
GCTGGTCCGATGAGTGTTCGG     AGPMSVR        1     0
GCTGGTCCGATGATTCCGCCT     AGPMIPP        1     0
GCTGGTCCGATGCAGCCTCTT     AGPMQPL        1     0
GCTGGTCCGATGCTGCATTAT     AGPMLHY        1     0
GCTGGTCCGATGGCGCTTCCG     AGPMALP        1     0
GCTGGTCCGATTAAGCCTCTG     AGPIKPL        1     0
GCTGGTCCGATTAAGTGTTTG     AGPIKCL        1     0
GCTGGTCCGATTAGTACTCAT     AGPISTH        1     0
GCTGGTCCGATTCAGGCTCTT     AGPIQAL        1     0
GCTGGTCCGATTCCGATTGTT     AGPIPIV        1     0
GCTGGTCCGATTCGTCTGACG     AGPIRLT        1     0
GCTGGTCCGATTGAGTCTCTT     AGPIESL        1     0
GCTGGTCCGATTGCGCCTACT     AGPIAPT        1     0
GCTGGTCCGATTGCGTCGGGG     AGPIASG        1     0
GCTGGTCCGATTGCTCCGTCT     AGPIAPS        1     0
GCTGGTCCGATTGGTACGAAT     AGPIGTN        1     0
GCTGGTCCGATTTCTCGTGAG     AGPISRE        1     0
GCTGGTCCGATTTGGAATATG     AGPIWNM        1     0
GCTGGTCCGATTTTTCTGAAT     AGPIFLN        1     0
GCTGGTCCGCAGAAGAGTTCG     AGPQKSS        1     0
GCTGGTCCGCAGAAGGTGGTG     AGPQKVV        1     0
GCTGGTCCGCAGACTCGGTCG     AGPQTRS        1     0
GCTGGTCCGCAGCCGATGCCT     AGPQPMP        1     0
GCTGGTCCGCAGCCGATTCCT     AGPQPIP        1     0
GCTGGTCCGCAGCCTAGGGGT     AGPQPRG        1     0
GCTGGTCCGCAGCCTTGGTGT     AGPQPWC        1     0
GCTGGTCCGCAGCTTAGTACT     AGPQLST        1     0
GCTGGTCCGCAGGGGGCGACG     AGPQGAT        1     0
GCTGGTCCGCAGTCTAAGCCT     AGPQSKP        1     0
GCTGGTCCGCATAAGGCTCCG     AGPHKAP        1     0
GCTGGTCCGCATACTATGAGG     AGPHTMR        1     0
GCTGGTCCGCATAGGGATCAG     AGPHRDQ        1     0
GCTGGTCCGCATATGTTGCTT     AGPHMLL        1     0
GCTGGTCCGCATCCTAATACG     AGPHPNT        1     0
GCTGGTCCGCATCCTGTGCCT     AGPHPVP        1     0
GCTGGTCCGCATCGTATGTCT     AGPHRMS        1     0
GCTGGTCCGCATCTGAATGAT     AGPHLND        1     0
GCTGGTCCGCATCTGCCTCAG     AGPHLPQ        1     0
GCTGGTCCGCATCTTCTTAGT     AGPHLLS        1     0
GCTGGTCCGCATCTTGCTTAT     AGPHLAY        1     0
GCTGGTCCGCATGATTGGATT     AGPHDWI        1     0
GCTGGTCCGCATGCTACGTAG     AGPHATQ        1     0
GCTGGTCCGCATGGTACGGTG     AGPHGTV        1     0
GCTGGTCCGCATGTGCCTATG     AGPHVPM        1     0
GCTGGTCCGCATGTGCTGGCG     AGPHVLA        1     0
GCTGGTCCGCATTCGCATCTG     AGPHSHL        1     0
GCTGGTCCGCATTCTCATATT     AGPHSHI        1     0
GCTGGTCCGCATTCTCCGGAT     AGPHSPD        1     0
GCTGGTCCGCCGAATCGTTTG     AGPPNRL        1     0
GCTGGTCCGCCGACGTCTACG     AGPPTST        1     0
GCTGGTCCGCCGATGAATCTT     AGPPMNL        1     0
GCTGGTCCGCCGCATGATAGG     AGPPHDR        1     0
GCTGGTCCGCCGCCGCTGCCG     AGPPPLP        1     0
GCTGGTCCGCCGCCTATTGGT     AGPPPIG        1     0
GCTGGTCCGCCGCCTCATTCG     AGPPPHS        1     0
GCTGGTCCGCCGCGGGTGGTG     AGPPRVV        1     0
GCTGGTCCGCCGCTGACGTGG     AGPPLTW        1     0
GCTGGTCCGCCGCTTCCTTCT     AGPPLPS        1     0
GCTGGTCCGCCGGCTAGTCCT     AGPPASP        1     0
GCTGGTCCGCCGTATGTGTTG     AGPPYVL        1     0
GCTGGTCCGCCGTCGCCGCTT     AGPPSPL        1     0
GCTGGTCCGCCGTCGCCTCTG     AGPPSPL        1     0
GCTGGTCCGCCGTTTCCGTAT     AGPPFPY        1     0
GCTGGTCCGCCTACGAATTCT     AGPPTNS        1     0
GCTGGTCCGCCTACGCATGAT     AGPPTHD        1     0
GCTGGTCCGCCTAGGATGCCT     AGPPRMP        1     0
GCTGGTCCGCCTCAGAAGTGG     AGPPQKW        1     0
GCTGGTCCGCCTCCGACGATG     AGPPPTM        1     0
GCTGGTCCGCCTCCTCTTACT     AGPPPLT        1     0
GCTGGTCCGCCTCTGCGTGCT     AGPPLRA        1     0
GCTGGTCCGCCTCTGGTGCCG     AGPPLVP        1     0
GCTGGTCCGCCTCTGTCTCTT     AGPPLSL        1     0
GCTGGTCCGCCTCTTCGTGTT     AGPPLRV        1     0
GCTGGTCCGCCTGAGGCTATT     AGPPEAI        1     0
GCTGGTCCGCCTGATCGTCCT     AGPPDRP        1     0
GCTGGTCCGCCTGATCTTTAT     AGPPDLY        1     0
GCTGGTCCGCCTGCGATGCAT     AGPPAMH        1     0
GCTGGTCCGCCTGTTCCTCCG     AGPPVPP        1     0
GCTGGTCCGCCTGTTCTTCGT     AGPPVLR        1     0
GCTGGTCCGCCTTATGGGACT     AGPPYGT        1     0
GCTGGTCCGCCTTTGCCGCCG     AGPPLPP        1     0
GCTGGTCCGCCTTTGCCGTCT     AGPPLPS        1     0
GCTGGTCCGCGGAATCATGCG     AGPRNHA        1     0
GCTGGTCCGCGGCCTACTGCT     AGPRPTA        1     0
GCTGGTCCGCGGCCTCCTACG     AGPRPPT        1     0
GCTGGTCCGCGGCTGTATCCT     AGPRLYP        1     0
GCTGGTCCGCGGCTGTCGCAT     AGPRLSH        1     0
GCTGGTCCGCGGCTTCCGTAT     AGPRLPY        1     0
GCTGGTCCGCGGGCGAATGTG     AGPRANV        1     0
GCTGGTCCGCGGGTTAATCCG     AGPRVNP        1     0
GCTGGTCCGCGGTATATTGCG     AGPRYIA        1     0
GCTGGTCCGCGGTATGGGCTT     AGPRYGL        1     0
GCTGGTCCGCGTAATCCTGCG     AGPRNPA        1     0
GCTGGTCCGCGTACGGTTGCG     AGPRTVA        1     0
GCTGGTCCGCGTAGTCCGTAT     AGPRSPY        1     0
GCTGGTCCGCGTCATATTTGG     AGPRHIW        1     0
GCTGGTCCGCGTCCTTCGCTG     AGPRPSL        1     0
GCTGGTCCGCGTCGTGTGCTT     AGPRRVL        1     0
GCTGGTCCGCGTCTGCCTGCT     AGPRLPA        1     0
GCTGGTCCGCGTCTTATGCCG     AGPRLMP        1     0
GCTGGTCCGCGTCTTCCTTCG     AGPRLPS        1     0
GCTGGTCCGCGTGCGCCTCTG     AGPRAPL        1     0
GCTGGTCCGCGTGGGCTTACT     AGPRGLT        1     0
GCTGGTCCGCGTGGTTATGTT     AGPRGYV        1     0
GCTGGTCCGCGTGTGAATCCG     AGPRVNP        1     0
GCTGGTCCGCGTGTGCCTCCG     AGPRVPP        1     0
GCTGGTCCGCGTTCGGCTCTT     AGPRSAL        1     0
GCTGGTCCGCGTTTGCAGGTG     AGPRLQV        1     0
GCTGGTCCGCTAAATATGCCT     AGPLNMP        1     0
GCTGGTCCGCTGACTACTTCG     AGPLTTS        1     0
GCTGGTCCGCTGACTGATCCG     AGPLTDP        1     0
GCTGGTCCGCTGACTGCGATT     AGPLTAI        1     0
GCTGGTCCGCTGATTCTTCTG     AGPLILL        1     0
GCTGGTCCGCTGCAGTTTCAG     AGPLQFQ        1     0
GCTGGTCCGCTGCATCCTGTG     AGPLHPV        1     0
GCTGGTCCGCTGCCGAAGGAG     AGPLPKE        1     0
GCTGGTCCGCTGCCGATTCTG     AGPLPIL        1     0
GCTGGTCCGCTGCCGTTGCCT     AGPLPLP        1     0
GCTGGTCCGCTGCCTTAGATT     AGPLPQI        1     0
GCTGGTCCGCTGCCTTTGCTT     AGPLPLL        1     0
GCTGGTCCGCTGCGTATGGAG     AGPLRME        1     0
GCTGGTCCGCTGCTTGCGACG     AGPLLAT        1     0
GCTGGTCCGCTGCTTGTGCCG     AGPLLVP        1     0
GCTGGTCCGCTGCTTTTGATT     AGPLLLI        1     0
GCTGGTCCGCTGGATTTTCTG     AGPLDFL        1     0
GCTGGTCCGCTGGCGTTTCGT     AGPLAFR        1     0
GCTGGTCCGCTGGCTGATGTT     AGPLADV        1     0
GCTGGTCCGCTGGCTTCTACT     AGPLAST        1     0
GCTGGTCCGCTGGTTTATATT     AGPLVYI        1     0
GCTGGTCCGCTGTCTGATGGT     AGPLSDG        1     0
GCTGGTCCGCTGTTTACTCCG     AGPLFTP        1     0
GCTGGTCCGCTGTTTCCTGCT     AGPLFPA        1     0
GCTGGTCCGCTTAAGCAGGCT     AGPLKQA        1     0
GCTGGTCCGCTTAATTATGCT     AGPLNYA        1     0
GCTGGTCCGCTTACTTTGCAT     AGPLTLH        1     0
GCTGGTCCGCTTCAGGCTACG     AGPLQAT        1     0
GCTGGTCCGCTTCATCCTAAG     AGPLHPK        1     0
GCTGGTCCGCTTCATTGTGTG     AGPLHCV        1     0
GCTGGTCCGCTTCCGATTGCT     AGPLPIA        1     0
GCTGGTCCGCTTCCGTATAAG     AGPLPYK        1     0
GCTGGTCCGCTTCCGTTGCCG     AGPLPLP        1     0
GCTGGTCCGCTTCCTAGTGGG     AGPLPSG        1     0
GCTGGTCCGCTTCCTCTTGCG     AGPLPLA        1     0
GCTGGTCCGCTTCCTTTGCCG     AGPLPLP        1     0
GCTGGTCCGCTTCGGCCTGGT     AGPLRPG        1     0
GCTGGTCCGCTTCGTGCTCCT     AGPLRAP        1     0
GCTGGTCCGCTTCTTAATAAG     AGPLLNK        1     0
GCTGGTCCGCTTCTTACGACT     AGPLLTT        1     0
GCTGGTCCGCTTCTTACTGTT     AGPLLTV        1     0
GCTGGTCCGCTTCTTAGGCTT     AGPLLRL        1     0
GCTGGTCCGCTTCTTATAGCT     AGPLLIA        1     0
GCTGGTCCGCTTCTTGGGCCT     AGPLLGP        1     0
GCTGGTCCGCTTGCTACGTTG     AGPLATL        1     0
GCTGGTCCGCTTTCTTTGTAT     AGPLSLY        1     0
GCTGGTCCGGAGATTCTTCTT     AGPEILL        1     0
GCTGGTCCGGAGCCTGGGTTT     AGPEPGF        1     0
GCTGGTCCGGAGCTTAATAAT     AGPELNN        1     0
GCTGGTCCGGAGGAGAGTCAT     AGPEESH        1     0
GCTGGTCCGGAGGTTGGTGCG     AGPEVGA        1     0
GCTGGTCCGGATAGGATTGCG     AGPDRIA        1     0
GCTGGTCCGGATATGCTTATT     AGPDMLI        1     0
GCTGGTCCGGATCATATTCAG     AGPDHIQ        1     0
GCTGGTCCGGATTCTAAGCAG     AGPDSKQ        1     0
GCTGGTCCGGATTCTCTTCAG     AGPDSLQ        1     0
GCTGGTCCGGATTTTGGTACG     AGPDFGT        1     0
GCTGGTCCGGCGAATACGGAT     AGPANTD        1     0
GCTGGTCCGGCGATTAGGGTT     AGPAIRV        1     0
GCTGGTCCGGCGCAGATTATT     AGPAQII        1     0
GCTGGTCCGGCGCATCGGTCT     AGPAHRS        1     0
GCTGGTCCGGCGCCTGGGATT     AGPAPGI        1     0
GCTGGTCCGGCGCCTTGGTTT     AGPAPWF        1     0
GCTGGTCCGGCGCGTACTTAT     AGPARTY        1     0
GCTGGTCCGGCGCTGCTTAGT     AGPALLS        1     0
GCTGGTCCGGCGCTGGGTATT     AGPALGI        1     0
GCTGGTCCGGCGCTGGTGCGG     AGPALVR        1     0
GCTGGTCCGGCGTATCGGTTT     AGPAYRF        1     0
GCTGGTCCGGCGTCTCAGTCG     AGPASQS        1     0
GCTGGTCCGGCGTCTCCGACG     AGPASPT        1     0
GCTGGTCCGGCTAAGACTGCT     AGPAKTA        1     0
GCTGGTCCGGCTAGTAAGATG     AGPASKM        1     0
GCTGGTCCGGCTCATATGCCT     AGPAHMP        1     0
GCTGGTCCGGCTCCGCTTTTT     AGPAPLF        1     0
GCTGGTCCGGCTCCTACGTCG     AGPAPTS        1     0
GCTGGTCCGGCTCCTACTAAT     AGPAPTN        1     0
GCTGGTCCGGCTCTTACGTAT     AGPALTY        1     0
GCTGGTCCGGCTCTTCCTAAT     AGPALPN        1     0
GCTGGTCCGGCTCTTTATAAT     AGPALYN        1     0
GCTGGTCCGGCTGAGCTGCCT     AGPAELP        1     0
GCTGGTCCGGCTGAGCTTCAT     AGPAELH        1     0
GCTGGTCCGGCTGCGTTTCCG     AGPAAFP        1     0
GCTGGTCCGGCTGCTAATACT     AGPAANT        1     0
GCTGGTCCGGCTGCTACTCCG     AGPAATP        1     0
GCTGGTCCGGCTGGTGATGTT     AGPAGDV        1     0
GCTGGTCCGGCTGTTACGAAT     AGPAVTN        1     0
GCTGGTCCGGCTGTTCATCTG     AGPAVHL        1     0
GCTGGTCCGGCTTTTCTTATT     AGPAFLI        1     0
GCTGGTCCGGGGAATAATATG     AGPGNNM        1     0
GCTGGTCCGGGGCAGAATCTG     AGPGQNL        1     0
GCTGGTCCGGGGCATCCGTCT     AGPGHPS        1     0
GCTGGTCCGGGGCATGAGTCG     AGPGHES        1     0
GCTGGTCCGGGGCTGCCGTTT     AGPGLPF        1     0
GCTGGTCCGGGGCTGTGGGTG     AGPGLWV        1     0
GCTGGTCCGGGGGCGCTTGCG     AGPGALA        1     0
GCTGGTCCGGGGGCTCTTCTG     AGPGALL        1     0
GCTGGTCCGGGGGTTCTTTTG     AGPGVLL        1     0
GCTGGTCCGGGTCAGTTTAAG     AGPGQFK        1     0
GCTGGTCCGGGTCATCGGCAG     AGPGHRQ        1     0
GCTGGTCCGGGTCCGATGCCT     AGPGPMP        1     0
GCTGGTCCGGGTTATCCTGAG     AGPGYPE        1     0
GCTGGTCCGGTGACTCGTATG     AGPVTRM        1     0
GCTGGTCCGGTGCAGCCGGAT     AGPVQPD        1     0
GCTGGTCCGGTGCGATATACT     AGPVRYT        1     0
GCTGGTCCGGTGCTTAGTGTT     AGPVLSV        1     0
GCTGGTCCGGTGCTTGATCAT     AGPVLDH        1     0
GCTGGTCCGGTGGTGAAGCCT     AGPVVKP        1     0
GCTGGTCCGGTTAGGGCTCCG     AGPVRAP        1     0
GCTGGTCCGGTTAGTAGGCCG     AGPVSRP        1     0
GCTGGTCCGGTTAGTTCGAAT     AGPVSSN        1     0
GCTGGTCCGGTTATTAGGCTG     AGPVIRL        1     0
GCTGGTCCGGTTCATTCTGAG     AGPVHSE        1     0
GCTGGTCCGGTTCCGCCTACG     AGPVPPT        1     0
GCTGGTCCGGTTCTGGATAGG     AGPVLDR        1     0
GCTGGTCCGGTTGCTAATGAG     AGPVANE        1     0
GCTGGTCCGGTTGCTAGGACG     AGPVART        1     0
GCTGGTCCGGTTGGTGTTGTT     AGPVGVV        1     0
GCTGGTCCGGTTGTGACTCCG     AGPVVTP        1     0
GCTGGTCCGGTTTCGACGCAG     AGPVSTQ        1     0
GCTGGTCCGGTTTTGGTTTAT     AGPVLVY        1     0
GCTGGTCCGTAGACTTATGAT     AGPQTYD        1     0
GCTGGTCCGTAGATGCGTAAT     AGPQMRN        1     0
GCTGGTCCGTAGGCTCGTATG     AGPQARM        1     0
GCTGGTCCGTATAAGCTGATG     AGPYKLM        1     0
GCTGGTCCGTATACTCCTGCG     AGPYTPA        1     0
GCTGGTCCGTATCCGATTGCT     AGPYPIA        1     0
GCTGGTCCGTATCCGGCGTAT     AGPYPAY        1     0
GCTGGTCCGTATCCTACTCAT     AGPYPTH        1     0
GCTGGTCCGTATCCTATGGCT     AGPYPMA        1     0
GCTGGTCCGTATCCTTGGCCT     AGPYPWP        1     0
GCTGGTCCGTATCGTATGATT     AGPYRMI        1     0
GCTGGTCCGTATGCAGAGCAT     AGPYAEH        1     0
GCTGGTCCGTATGCTACGACT     AGPYATT        1     0
GCTGGTCCGTATGCTGTTCCT     AGPYAVP        1     0
GCTGGTCCGTATGGTCTGCCG     AGPYGLP        1     0
GCTGGTCCGTATGTGTATCGT     AGPYVYR        1     0
GCTGGTCCGTATGTTTATTAT     AGPYVYY        1     0
GCTGGTCCGTATTCGACTCGG     AGPYSTR        1     0
GCTGGTCCGTCGAAGAATTCT     AGPSKNS        1     0
GCTGGTCCGTCGACTCTGGAT     AGPSTLD        1     0
GCTGGTCCGTCGACTGTGCCT     AGPSTVP        1     0
GCTGGTCCGTCGCATCTAATG     AGPSHLM        1     0
GCTGGTCCGTCGCCGACTCTG     AGPSPTL        1     0
GCTGGTCCGTCGCCGTGTGTG     AGPSPCV        1     0
GCTGGTCCGTCGCCGTTGCGT     AGPSPLR        1     0
GCTGGTCCGTCGCTGACGATG     AGPSLTM        1     0
GCTGGTCCGTCGCTTGCTGCG     AGPSLAA        1     0
GCTGGTCCGTCGGATACTGAT     AGPSDTD        1     0
GCTGGTCCGTCGGTGCGTCCT     AGPSVRP        1     0
GCTGGTCCGTCGTATACGTAT     AGPSYTY        1     0
GCTGGTCCGTCGTCTCGTTCT     AGPSSRS        1     0
GCTGGTCCGTCGTTTCAGCCT     AGPSFQP        1     0
GCTGGTCCGTCTAAGCCTTAT     AGPSKPY        1     0
GCTGGTCCGTCTCAGATTAGG     AGPSQIR        1     0
GCTGGTCCGTCTCCTTCGAGT     AGPSPSS        1     0
GCTGGTCCGTCTCTGAATCCT     AGPSLNP        1     0
GCTGGTCCGTCTCTGCCTGGG     AGPSLPG        1     0
GCTGGTCCGTCTCTGCGGTCG     AGPSLRS        1     0
GCTGGTCCGTCTCTTCCTCGG     AGPSLPR        1     0
GCTGGTCCGTCTGAGACGCTG     AGPSETL        1     0
GCTGGTCCGTCTGAGTGGTGG     AGPSEWW        1     0
GCTGGTCCGTCTGCTCAGTGT     AGPSAQC        1     0
GCTGGTCCGTCTGGTCATTTG     AGPSGHL        1     0
GCTGGTCCGTCTGTGCGTATG     AGPSVRM        1     0
GCTGGTCCGTCTTAGAAGGAT     AGPSQKD        1     0
GCTGGTCCGTCTTATGCTTCG     AGPSYAS        1     0
GCTGGTCCGTCTTCTCAGCGG     AGPSSQR        1     0
GCTGGTCCGTGGAGTGATGAG     AGPWSDE        1     0
GCTGGTCCGTGGCAGGTTCTG     AGPWQVL        1     0
GCTGGTCCGTGGCATCATCTG     AGPWHHL        1     0
GCTGGTCCGTGGCATGAGTCG     AGPWHES        1     0
GCTGGTCCGTGGCCTAAGACT     AGPWPKT        1     0
GCTGGTCCGTGGCCTACTCGG     AGPWPTR        1     0
GCTGGTCCGTGGCTTGCGTCG     AGPWLAS        1     0
GCTGGTCCGTGGGTGAAGAAG     AGPWVKK        1     0
GCTGGTCCGTGGTCTGGGCGT     AGPWSGR        1     0
GCTGGTCCGTGTACTGCGCCG     AGPCTAP        1     0
GCTGGTCCGTGTGCGGCGCCT     AGPCAAP        1     0
GCTGGTCCGTGTGTTAGTTGT     AGPCVSC        1     0
GCTGGTCCGTTGAAGTATGTG     AGPLKYV        1     0
GCTGGTCCGTTGCAGGGTGCT     AGPLQGA        1     0
GCTGGTCCGTTGCATAATAAG     AGPLHNK        1     0
GCTGGTCCGTTGCTGATGCGT     AGPLLMR        1     0
GCTGGTCCGTTGCTTCATAGT     AGPLLHS        1     0
GCTGGTCCGTTGTATCGTACT     AGPLYRT        1     0
GCTGGTCCGTTTAAGCCTTCG     AGPFKPS        1     0
GCTGGTCCGTTTATGGGTAGT     AGPFMGS        1     0
GCTGGTCCGTTTCAGTCGGAG     AGPFQSE        1     0
GCTGGTCCGTTTCCGATTTGG     AGPFPIW        1     0
GCTGGTCCGTTTCCGCTGCGG     AGPFPLR        1     0
GCTGGTCCGTTTGCGGAGTCG     AGPFAES        1     0
GCTGGTCCGTTTGTTACGTCT     AGPFVTS        1     0
GCTGGTCCGTTTTATCAGACG     AGPFYQT        1     0
GCTGGTCCGTTTTTGCCGGTG     AGPFLPV        1     0
GCTGGTCCTAAGAATCGTCTG     AGPKNRL        1     0
GCTGGTCCTAAGAATTATGCT     AGPKNYA        1     0
GCTGGTCCTAAGCCGATTAAG     AGPKPIK        1     0
GCTGGTCCTAAGCGTATTCCG     AGPKRIP        1     0
GCTGGTCCTAAGCTGTATTGT     AGPKLYC        1     0
GCTGGTCCTAAGGCGAAGGCG     AGPKAKA        1     0
GCTGGTCCTAAGGCGATGTCT     AGPKAMS        1     0
GCTGGTCCTAAGTCTCAGCAT     AGPKSQH        1     0
GCTGGTCCTAATAGTCCTGTG     AGPNSPV        1     0
GCTGGTCCTAATCATGCGCCT     AGPNHAP        1     0
GCTGGTCCTAATCCTAGGCAG     AGPNPRQ        1     0
GCTGGTCCTAATGCGATTTCT     AGPNAIS        1     0
GCTGGTCCTAATGGTACTCAT     AGPNGTH        1     0
GCTGGTCCTAATTATTCTCCG     AGPNYSP        1     0
GCTGGTCCTACGAAGTCTAAG     AGPTKSK        1     0
GCTGGTCCTACGACGACGATT     AGPTTTI        1     0
GCTGGTCCTACGAGGCATTGT     AGPTRHC        1     0
GCTGGTCCTACGAGTCGGTTG     AGPTSRL        1     0
GCTGGTCCTACGAGTCTGATG     AGPTSLM        1     0
GCTGGTCCTACGCCTATTCGG     AGPTPIR        1     0
GCTGGTCCTACGCCTCCTCCG     AGPTPPP        1     0
GCTGGTCCTACGCGGGATACG     AGPTRDT        1     0
GCTGGTCCTACGCGTCATGTG     AGPTRHV        1     0
GCTGGTCCTACGCGTGTGCGG     AGPTRVR        1     0
GCTGGTCCTACGCTGCAGTAT     AGPTLQY        1     0
GCTGGTCCTACGCTGCATATG     AGPTLHM        1     0
GCTGGTCCTACGCTTAGTTCT     AGPTLSS        1     0
GCTGGTCCTACGCTTTGTCGT     AGPTLCR        1     0
GCTGGTCCTACGGCTCCTAAT     AGPTAPN        1     0
GCTGGTCCTACGGCTCTTCCG     AGPTALP        1     0
GCTGGTCCTACGTCTTGTCTT     AGPTSCL        1     0
GCTGGTCCTACTACTAATCAT     AGPTTNH        1     0
GCTGGTCCTACTACTATTGTG     AGPTTIV        1     0
GCTGGTCCTACTACTCTGCAG     AGPTTLQ        1     0
GCTGGTCCTACTCAGTCGCAT     AGPTQSH        1     0
GCTGGTCCTACTCCGTTTATT     AGPTPFI        1     0
GCTGGTCCTACTCTGTCGAAT     AGPTLSN        1     0
GCTGGTCCTACTCTTAGGCCT     AGPTLRP        1     0
GCTGGTCCTACTCTTAGGGAT     AGPTLRD        1     0
GCTGGTCCTACTCTTCAGCGG     AGPTLQR        1     0
GCTGGTCCTACTCTTGCTCTG     AGPTLAL        1     0
GCTGGTCCTACTGCTCATCGT     AGPTAHR        1     0
GCTGGTCCTACTGCTGCGTGT     AGPTAAC        1     0
GCTGGTCCTAGGCATACTAAT     AGPRHTN        1     0
GCTGGTCCTAGGCTGGGTACG     AGPRLGT        1     0
GCTGGTCCTAGGCTTTCGCTT     AGPRLSL        1     0
GCTGGTCCTAGTCCGACTCAT     AGPSPTH        1     0
GCTGGTCCTAGTCCGTCTTAT     AGPSPSY        1     0
GCTGGTCCTAGTCCGTGGGGT     AGPSPWG        1     0
GCTGGTCCTAGTCCTGTTATG     AGPSPVM        1     0
GCTGGTCCTAGTCTTACGCTT     AGPSLTL        1     0
GCTGGTCCTAGTGCGTTTCGT     AGPSAFR        1     0
GCTGGTCCTATGAATGCGGTG     AGPMNAV        1     0
GCTGGTCCTATGCCGCGTAGT     AGPMPRS        1     0
GCTGGTCCTATGCCTCAGCGT     AGPMPQR        1     0
GCTGGTCCTATGCTTGAGTCG     AGPMLES        1     0
GCTGGTCCTATGTCGCTTACT     AGPMSLT        1     0
GCTGGTCCTATGTCGTCGACT     AGPMSST        1     0
GCTGGTCCTATTAATATGTTT     AGPINMF        1     0
GCTGGTCCTATTACGATTTCG     AGPITIS        1     0
GCTGGTCCTATTACTAGTCAT     AGPITSH        1     0
GCTGGTCCTATTCAGCGTCCT     AGPIQRP        1     0
GCTGGTCCTATTCATGAGAAT     AGPIHEN        1     0
GCTGGTCCTATTCCGAATCCT     AGPIPNP        1     0
GCTGGTCCTATTCCTACGAGT     AGPIPTS        1     0
GCTGGTCCTATTCGTAGTGGT     AGPIRSG        1     0
GCTGGTCCTATTCTGCGGGCG     AGPILRA        1     0
GCTGGTCCTATTGCTACGGGG     AGPIATG        1     0
GCTGGTCCTATTGCTTAGGCT     AGPIAQA        1     0
GCTGGTCCTATTGTTGGTTCT     AGPIVGS        1     0
GCTGGTCCTATTTTTGCGATG     AGPIFAM        1     0
GCTGGTCCTCAGACGCTTATG     AGPQTLM        1     0
GCTGGTCCTCAGACTATTTAG     AGPQTIQ        1     0
GCTGGTCCTCAGAGACTTGAT     AGPQRLD        1     0
GCTGGTCCTCAGCCTTAGATG     AGPQPQM        1     0
GCTGGTCCTCAGCCTTGGAGG     AGPQPWR        1     0
GCTGGTCCTCAGCGGCCTCCT     AGPQRPP        1     0
GCTGGTCCTCAGTCGATGTGG     AGPQSMW        1     0
GCTGGTCCTCAGTCTACTGTG     AGPQSTV        1     0
GCTGGTCCTCAGTCTACTGTT     AGPQSTV        1     0
GCTGGTCCTCATATGTAGACT     AGPHMQT        1     0
GCTGGTCCTCATCCGAATGCT     AGPHPNA        1     0
GCTGGTCCTCATCTTACTTTG     AGPHLTL        1     0
GCTGGTCCTCATCTTCAGTCG     AGPHLQS        1     0
GCTGGTCCTCATGCGGCGTCG     AGPHAAS        1     0
GCTGGTCCTCATGTGGTTCAG     AGPHVVQ        1     0
GCTGGTCCTCATTCGATTACG     AGPHSIT        1     0
GCTGGTCCTCCGACTCTGCTG     AGPPTLL        1     0
GCTGGTCCTCCGATGTGGAGG     AGPPMWR        1     0
GCTGGTCCTCCGATGTTGAAG     AGPPMLK        1     0
GCTGGTCCTCCGGTGACGATT     AGPPVTI        1     0
GCTGGTCCTCCGGTTACGCCT     AGPPVTP        1     0
GCTGGTCCTCCGTCGGGTTCT     AGPPSGS        1     0
GCTGGTCCTCCGTCGTCGCTG     AGPPSSL        1     0
GCTGGTCCTCCGTCTGCTCGT     AGPPSAR        1     0
GCTGGTCCTCCTAGGCCTTCT     AGPPRPS        1     0
GCTGGTCCTCCTCAGCAGCGG     AGPPQQR        1     0
GCTGGTCCTCCTCAGCATAGT     AGPPQHS        1     0
GCTGGTCCTCCTCATACTTGG     AGPPHTW        1     0
GCTGGTCCTCCTCCGCAGTTG     AGPPPQL        1     0
GCTGGTCCTCCTCTGCATCTT     AGPPLHL        1     0
GCTGGTCCTCCTGATTCGTCT     AGPPDSS        1     0
GCTGGTCCTCCTGGTACGTAT     AGPPGTY        1     0
GCTGGTCCTCCTTCGAAGGGT     AGPPSKG        1     0
GCTGGTCCTCCTTCGACTCTG     AGPPSTL        1     0
GCTGGTCCTCCTTGGCCTCTG     AGPPWPL        1     0
GCTGGTCCTCGGACGCAGGGT     AGPRTQG        1     0
GCTGGTCCTCGGACGCCGATG     AGPRTPM        1     0
GCTGGTCCTCGGCCTCCTACT     AGPRPPT        1     0
GCTGGTCCTCGGCCTGCTACT     AGPRPAT        1     0
GCTGGTCCTCGGCTGACTCCT     AGPRLTP        1     0
GCTGGTCCTCGGGATACGAGT     AGPRDTS        1     0
GCTGGTCCTCGGGCTGGGATG     AGPRAGM        1     0
GCTGGTCCTCGGTGTTATTCT     AGPRCYS        1     0
GCTGGTCCTCGTACGCTGGCT     AGPRTLA        1     0
GCTGGTCCTCGTAGTTCTACT     AGPRSST        1     0
GCTGGTCCTCGTCAGCATATT     AGPRQHI        1     0
GCTGGTCCTCGTCAGTATTAT     AGPRQYY        1     0
GCTGGTCCTCGTCCTGATTAT     AGPRPDY        1     0
GCTGGTCCTCGTGCGCCGCAG     AGPRAPQ        1     0
GCTGGTCCTCGTGCGTCGCAT     AGPRASH        1     0
GCTGGTCCTCTGACGGCTGAG     AGPLTAE        1     0
GCTGGTCCTCTGACTGCTCCG     AGPLTAP        1     0
GCTGGTCCTCTGCATGAGACG     AGPLHET        1     0
GCTGGTCCTCTGCCGCCGCTT     AGPLPPL        1     0
GCTGGTCCTCTGCCGCCTAGT     AGPLPPS        1     0
GCTGGTCCTCTGCGGCCTCAT     AGPLRPH        1     0
GCTGGTCCTCTTAATTCGCCT     AGPLNSP        1     0
GCTGGTCCTCTTACGCCGCGT     AGPLTPR        1     0
GCTGGTCCTCTTCAGTATCTG     AGPLQYL        1     0
GCTGGTCCTCTTCCGTATAAG     AGPLPYK        1     0
GCTGGTCCTCTTCTGCATAAT     AGPLLHN        1     0
GCTGGTCCTCTTGTTCTTGTG     AGPLVLV        1     0
GCTGGTCCTCTTTATGTGGTG     AGPLYVV        1     0
GCTGGTCCTCTTTTGCGGGAT     AGPLLRD        1     0
GCTGGTCCTGAGAGTCCGAAG     AGPESPK        1     0
GCTGGTCCTGAGATGGTGCAT     AGPEMVH        1     0
GCTGGTCCTGAGCCTCTTCCG     AGPEPLP        1     0
GCTGGTCCTGAGCGTTCTGTG     AGPERSV        1     0
GCTGGTCCTGAGGATTCTTTG     AGPEDSL        1     0
GCTGGTCCTGAGGCGTCGAGT     AGPEASS        1     0
GCTGGTCCTGATACGGTGCAT     AGPDTVH        1     0
GCTGGTCCTGATAGTAAGCGG     AGPDSKR        1     0
GCTGGTCCTGATATGCCGTCT     AGPDMPS        1     0
GCTGGTCCTGATCCGTCTAGG     AGPDPSR        1     0
GCTGGTCCTGATCCTAATCCG     AGPDPNP        1     0
GCTGGTCCTGATCCTACGCGT     AGPDPTR        1     0
GCTGGTCCTGATCCTCAGGCG     AGPDPQA        1     0
GCTGGTCCTGATCCTGAGATG     AGPDPEM        1     0
GCTGGTCCTGATCCTGATGGT     AGPDPDG        1     0
GCTGGTCCTGATCGTACGACG     AGPDRTT        1     0
GCTGGTCCTGATCTGCTTCCT     AGPDLLP        1     0
GCTGGTCCTGATGCTGTTATT     AGPDAVI        1     0
GCTGGTCCTGCGACGCCTGCG     AGPATPA        1     0
GCTGGTCCTGCGACGGAGGCG     AGPATEA        1     0
GCTGGTCCTGCGATGATTCTG     AGPAMIL        1     0
GCTGGTCCTGCGCAGCCTCCT     AGPAQPP        1     0
GCTGGTCCTGCGCGTATGCTT     AGPARML        1     0
GCTGGTCCTGCGCTGATGGGG     AGPALMG        1     0
GCTGGTCCTGCGCTTCCGCGG     AGPALPR        1     0
GCTGGTCCTGCGTCGCCGTTT     AGPASPF        1     0
GCTGGTCCTGCTAAGTTGCCT     AGPAKLP        1     0
GCTGGTCCTGCTACTGAGCCG     AGPATEP        1     0
GCTGGTCCTGCTATGGATGAT     AGPAMDD        1     0
GCTGGTCCTGCTCAGCCGTGG     AGPAQPW        1     0
GCTGGTCCTGCTCTTGGTGTT     AGPALGV        1     0
GCTGGTCCTGCTGCGACTCAT     AGPAATH        1     0
GCTGGTCCTGCTGCGCTTCTT     AGPAALL        1     0
GCTGGTCCTGCTGCTATGGTT     AGPAAMV        1     0
GCTGGTCCTGCTGGTGCGTGG     AGPAGAW        1     0
GCTGGTCCTGCTGTGGCGGGG     AGPAVAG        1     0
GCTGGTCCTGCTTAGAGTAGT     AGPAQSS        1     0
GCTGGTCCTGCTTATCGTAAT     AGPAYRN        1     0
GCTGGTCCTGGGATTGCGATT     AGPGIAI        1     0
GCTGGTCCTGGGATTGTGCCT     AGPGIVP        1     0
GCTGGTCCTGGGCAGACGAGT     AGPGQTS        1     0
GCTGGTCCTGGGCAGATTCCT     AGPGQIP        1     0
GCTGGTCCTGGGCTGCCTCCG     AGPGLPP        1     0
GCTGGTCCTGGGGCTAGTGCG     AGPGASA        1     0
GCTGGTCCTGGGGCTGCGGTT     AGPGAAV        1     0
GCTGGTCCTGGTACTCATGAG     AGPGTHE        1     0
GCTGGTCCTGGTCCGAAGGCT     AGPGPKA        1     0
GCTGGTCCTGGTCCGCGGGTT     AGPGPRV        1     0
GCTGGTCCTGGTCTGATGTTG     AGPGLML        1     0
GCTGGTCCTGGTCTGTTGGGT     AGPGLLG        1     0
GCTGGTCCTGGTGAGCTGCAT     AGPGELH        1     0
GCTGGTCCTGGTGATGCTTCT     AGPGDAS        1     0
GCTGGTCCTGGTTATAGTGCG     AGPGYSA        1     0
GCTGGTCCTGGTTCTGGTACG     AGPGSGT        1     0
GCTGGTCCTGTGCAGCTTCGT     AGPVQLR        1     0
GCTGGTCCTGTGCCTACTAAT     AGPVPTN        1     0
GCTGGTCCTGTGCGGGTGCTG     AGPVRVL        1     0
GCTGGTCCTGTGGCGCCTCTT     AGPVAPL        1     0
GCTGGTCCTGTGTAGATTCTT     AGPVQIL        1     0
GCTGGTCCTGTGTTGCTTCCT     AGPVLLP        1     0
GCTGGTCCTGTTAAGCTGACT     AGPVKLT        1     0
GCTGGTCCTGTTAATACGTCT     AGPVNTS        1     0
GCTGGTCCTGTTATGAATGTT     AGPVMNV        1     0
GCTGGTCCTGTTCCGATGCGT     AGPVPMR        1     0
GCTGGTCCTGTTCCGTTTACT     AGPVPFT        1     0
GCTGGTCCTGTTCCTCCGCGT     AGPVPPR        1     0
GCTGGTCCTGTTCGGTGGTTG     AGPVRWL        1     0
GCTGGTCCTGTTCTGCTACGG     AGPVLLR        1     0
GCTGGTCCTGTTCTGCTGCGG     AGPVLLR        1     0
GCTGGTCCTGTTCTGCTGGCT     AGPVLLA        1     0
GCTGGTCCTGTTGAGATTTCT     AGPVEIS        1     0
GCTGGTCCTTAGAGGGCTCAG     AGPQRAQ        1     0
GCTGGTCCTTAGCTGCAGCCT     AGPQLQP        1     0
GCTGGTCCTTATAAGCTGCAG     AGPYKLQ        1     0
GCTGGTCCTTCACATGCGTTG     AGPSHAL        1     0
GCTGGTCCTTCGACGAGGCTT     AGPSTRL        1     0
GCTGGTCCTTCGAGGCTGCCT     AGPSRLP        1     0
GCTGGTCCTTCGCATGATTCG     AGPSHDS        1     0
GCTGGTCCTTCGCTGCTTTCT     AGPSLLS        1     0
GCTGGTCCTTCGGCTATTCTT     AGPSAIL        1     0
GCTGGTCCTTCGTTGCAGCCT     AGPSLQP        1     0
GCTGGTCCTTCTACGGTGCGG     AGPSTVR        1     0
GCTGGTCCTTCTAGTTCTCGT     AGPSSSR        1     0
GCTGGTCCTTCTCATTCGCCG     AGPSHSP        1     0
GCTGGTCCTTCTCTGTTTCGG     AGPSLFR        1     0
GCTGGTCCTTCTGAGCCGTCT     AGPSEPS        1     0
GCTGGTCCTTCTGTGCATACT     AGPSVHT        1     0
GCTGGTCCTTGGCTTTGGTTG     AGPWLWL        1     0
GCTGGTCCTTGGGGGCCTTCG     AGPWGPS        1     0
GCTGGTCCTTGGTTTACGCAT     AGPWFTH        1     0
GCTGGTCCTTGTAGTACGTGG     AGPCSTW        1     0
GCTGGTCCTTGTCGTTGTACT     AGPCRCT        1     0
GCTGGTCCTTTGAAGCTTCTG     AGPLKLL        1     0
GCTGGTCCTTTGCATTCTTCT     AGPLHSS        1     0
GCTGGTCCTTTGCCTGGTTTT     AGPLPGF        1     0
GCTGGTCCTTTGCGTTTTAAT     AGPLRFN        1     0
GCTGGTCCTTTGTAGACGAAG     AGPLQTK        1     0
GCTGGTCCTTTTGTGTCTCCT     AGPFVSP        1     0
GCTGGTCGACCGTGTACTTTG     AGRPCTL        1     0
GCTGGTCGGAATCATCAGGCT     AGRNHQA        1     0
GCTGGTCGGACGACTGCTACG     AGRTTAT        1     0
GCTGGTCGGACGCAGTATAAT     AGRTQYN        1     0
GCTGGTCGGACGCCTTCTTCG     AGRTPSS        1     0
GCTGGTCGGACGTCGGTGCAT     AGRTSVH        1     0
GCTGGTCGGACTACGACTCCG     AGRTTTP        1     0
GCTGGTCGGACTACTAATTGG     AGRTTNW        1     0
GCTGGTCGGACTATGCTTGCG     AGRTMLA        1     0
GCTGGTCGGACTCAGTCTCCG     AGRTQSP        1     0
GCTGGTCGGACTGAGTTGTCG     AGRTELS        1     0
GCTGGTCGGACTGCTTTGGAT     AGRTALD        1     0
GCTGGTCGGACTGGTCAGATG     AGRTGQM        1     0
GCTGGTCGGACTTATTCTTAT     AGRTYSY        1     0
GCTGGTCGGACTTCGATGCTT     AGRTSML        1     0
GCTGGTCGGAGTGCTAATGAT     AGRSAND        1     0
GCTGGTCGGATGGCGACTCCG     AGRMATP        1     0
GCTGGTCGGATGGTGCTTCAG     AGRMVLQ        1     0
GCTGGTCGGATGTCTGATCCT     AGRMSDP        1     0
GCTGGTCGGATTCCTCCTTTG     AGRIPPL        1     0
GCTGGTCGGATTCTTACTCAT     AGRILTH        1     0
GCTGGTCGGATTGATATGTTG     AGRIDML        1     0
GCTGGTCGGATTGCTGTTGTG     AGRIAVV        1     0
GCTGGTCGGATTTTTCATGTG     AGRIFHV        1     0
GCTGGTCGGCAGACGGATTCG     AGRQTDS        1     0
GCTGGTCGGCAGCCTGCTGCT     AGRQPAA        1     0
GCTGGTCGGCAGCTTCCTGTT     AGRQLPV        1     0
GCTGGTCGGCAGGCTACTGCG     AGRQATA        1     0
GCTGGTCGGCAGTCGCATGAG     AGRQSHE        1     0
GCTGGTCGGCATCCGTATCTG     AGRHPYL        1     0
GCTGGTCGGCATCCTTCTCCG     AGRHPSP        1     0
GCTGGTCGGCATCTGATTCAT     AGRHLIH        1     0
GCTGGTCGGCATCTGCTGCTG     AGRHLLL        1     0
GCTGGTCGGCCTAATCCTGGG     AGRPNPG        1     0
GCTGGTCGGCCTAGTTCGATG     AGRPSSM        1     0
GCTGGTCGGCCTCAGCTTGCT     AGRPQLA        1     0
GCTGGTCGGCCTCATACTGCT     AGRPHTA        1     0
GCTGGTCGGCCTCCGTATAAT     AGRPPYN        1     0
GCTGGTCGGCCTGCGCATCCG     AGRPAHP        1     0
GCTGGTCGGCCTGCTGGTTTT     AGRPAGF        1     0
GCTGGTCGGCCTTCTCCGGCT     AGRPSPA        1     0
GCTGGTCGGCTGACTACTCAG     AGRLTTQ        1     0
GCTGGTCGGCTGACTATGCCG     AGRLTMP        1     0
GCTGGTCGGCTGACTCCTGCG     AGRLTPA        1     0
GCTGGTCGGCTGACTTATATG     AGRLTYM        1     0
GCTGGTCGGCTGCCGTTTCTG     AGRLPFL        1     0
GCTGGTCGGCTGCTGGGTACG     AGRLLGT        1     0
GCTGGTCGGCTGGTTACGGCG     AGRLVTA        1     0
GCTGGTCGGCTGTCTTCTGGT     AGRLSSG        1     0
GCTGGTCGGCTTACTATTCCT     AGRLTIP        1     0
GCTGGTCGGCTTAGTGTGGGG     AGRLSVG        1     0
GCTGGTCGGCTTCATCTTACG     AGRLHLT        1     0
GCTGGTCGGCTTCCTCTGGCG     AGRLPLA        1     0
GCTGGTCGGCTTGATCAGTTT     AGRLDQF        1     0
GCTGGTCGGCTTGCTCTGCTG     AGRLALL        1     0
GCTGGTCGGCTTGCTGTGTCG     AGRLAVS        1     0
GCTGGTCGGCTTGGTCCTACG     AGRLGPT        1     0
GCTGGTCGGGAGATTCATAAG     AGREIHK        1     0
GCTGGTCGGGAGCCGTGGAGT     AGREPWS        1     0
GCTGGTCGGGATAATACTTAT     AGRDNTY        1     0
GCTGGTCGGGATATGGCGTCT     AGRDMAS        1     0
GCTGGTCGGGATCAGCGTGCT     AGRDQRA        1     0
GCTGGTCGGGATCATTCTCGT     AGRDHSR        1     0
GCTGGTCGGGATCTGATGGTG     AGRDLMV        1     0
GCTGGTCGGGATGATGGGTAT     AGRDDGY        1     0
GCTGGTCGGGCGCCTGCTTCG     AGRAPAS        1     0
GCTGGTCGGGCGGAGCTTAAG     AGRAELK        1     0
GCTGGTCGGGCGGCTGTGGCA     AGRAAVA        1     0
GCTGGTCGGGCGGTGATTTGG     AGRAVIW        1     0
GCTGGTCGGGCTATTAGTCCG     AGRAISP        1     0
GCTGGTCGGGCTATTTCTCCT     AGRAISP        1     0
GCTGGTCGGGGGCATATGTCT     AGRGHMS        1     0
GCTGGTCGGGGTCATAATAAT     AGRGHNN        1     0
GCTGGTCGGGGTGTTCCTGAG     AGRGVPE        1     0
GCTGGTCGGGTGACTCTTACT     AGRVTLT        1     0
GCTGGTCGGGTGCAGGATGAT     AGRVQDD        1     0
GCTGGTCGGGTGTGTACGGCT     AGRVCTA        1     0
GCTGGTCGGGTGTTGCAGCTT     AGRVLQL        1     0
GCTGGTCGGGTGTTGCTGGTG     AGRVLLV        1     0
GCTGGTCGGGTTGATACGAGG     AGRVDTR        1     0
GCTGGTCGGGTTGCGACGATG     AGRVATM        1     0
GCTGGTCGGGTTGTGCTTGAG     AGRVVLE        1     0
GCTGGTCGGTATCCTGCGTGT     AGRYPAC        1     0
GCTGGTCGGTATTGTCCTCAT     AGRYCPH        1     0
GCTGGTCGGTCGTGGGCGCCT     AGRSWAP        1     0
GCTGGTCGGTCTATGATGTGG     AGRSMMW        1     0
GCTGGTCGGTCTCATTCGCCG     AGRSHSP        1     0
GCTGGTCGGTCTCTGACTGTG     AGRSLTV        1     0
GCTGGTCGGTCTGAGATCTCT     AGRSEIS        1     0
GCTGGTCGGTCTTTGCATTGG     AGRSLHW        1     0
GCTGGTCGGTGGCTTCCTTAT     AGRWLPY        1     0
GCTGGTCGGTGGTATTCGTCT     AGRWYSS        1     0
GCTGGTCGGTTGCAGGATGAT     AGRLQDD        1     0
GCTGGTCGGTTGCAGTCGCCG     AGRLQSP        1     0
GCTGGTCGGTTGCCGATTGGT     AGRLPIG        1     0
GCTGGTCGGTTGTCGACTTTG     AGRLSTL        1     0
GCTGGTCGGTTGTCGGCTTAT     AGRLSAY        1     0
GCTGGTCGGTTGTCTTCTTGG     AGRLSSW        1     0
GCTGGTCGGTTTCTTAGTGTG     AGRFLSV        1     0
GCTGGTCGGTTTCTTGCTGAT     AGRFLAD        1     0
GCTGGTCGTAAGCCTTCTATG     AGRKPSM        1     0
GCTGGTCGTAATATGCCGTTG     AGRNMPL        1     0
GCTGGTCGTAATGTGTCTCCT     AGRNVSP        1     0
GCTGGTCGTAATGTTAATGCT     AGRNVNA        1     0
GCTGGTCGTACGATGCAGTTG     AGRTMQL        1     0
GCTGGTCGTACGCCTCCTCAG     AGRTPPQ        1     0
GCTGGTCGTACGCTGCTTACG     AGRTLLT        1     0
GCTGGTCGTACGGAGTATGTT     AGRTEYV        1     0
GCTGGTCGTACGGATCCGCCT     AGRTDPP        1     0
GCTGGTCGTACGGTTCCGGTT     AGRTVPV        1     0
GCTGGTCGTACGTGTTCTCAG     AGRTCSQ        1     0
GCTGGTCGTACGTTGAATGAT     AGRTLND        1     0
GCTGGTCGTACTATGCATACG     AGRTMHT        1     0
GCTGGTCGTACTCAGATGCCG     AGRTQMP        1     0
GCTGGTCGTATGACGCTGAAT     AGRMTLN        1     0
GCTGGTCGTATGATGATGCTG     AGRMMML        1     0
GCTGGTCGTATGCAGTGTGCT     AGRMQCA        1     0
GCTGGTCGTATGCCTCCTCCT     AGRMPPP        1     0
GCTGGTCGTATTACGTGGCTT     AGRITWL        1     0
GCTGGTCGTATTCCTAGTGCT     AGRIPSA        1     0
GCTGGTCGTATTGCTCCGCTG     AGRIAPL        1     0
GCTGGTCGTCAGATGAATCCG     AGRQMNP        1     0
GCTGGTCGTCAGCCGCCTCCG     AGRQPPP        1     0
GCTGGTCGTCATGCGAATTCG     AGRHANS        1     0
GCTGGTCGTCCGCATAATGAT     AGRPHND        1     0
GCTGGTCGTCCGCCGATTAAT     AGRPPIN        1     0
GCTGGTCGTCCGCCTCTTATT     AGRPPLI        1     0
GCTGGTCGTCCGCCTTGGGAG     AGRPPWE        1     0
GCTGGTCGTCCGCTTCATGCG     AGRPLHA        1     0
GCTGGTCGTCCGGAGTATTCT     AGRPEYS        1     0
GCTGGTCGTCCGTTGCTTGAT     AGRPLLD        1     0
GCTGGTCGTCCTCATGGTTTT     AGRPHGF        1     0
GCTGGTCGTCCTCTGGGTGAG     AGRPLGE        1     0
GCTGGTCGTCCTGCGCTGCCG     AGRPALP        1     0
GCTGGTCGTCCTGTTATGCGT     AGRPVMR        1     0
GCTGGTCGTCTGTAGCTGCAT     AGRLQLH        1     0
GCTGGTCGTCTTACGCTTCCG     AGRLTLP        1     0
GCTGGTCGTCTTCCGCCTACT     AGRLPPT        1     0
GCTGGTCGTCTTGTTACTCAT     AGRLVTH        1     0
GCTGGTCGTGAGGCTCAGAAT     AGREAQN        1     0
GCTGGTCGTGATAGGGAGCCT     AGRDREP        1     0
GCTGGTCGTGATATGCTTGAT     AGRDMLD        1     0
GCTGGTCGTGATTTTCATATT     AGRDFHI        1     0
GCTGGTCGTGCGCCTGCTTCT     AGRAPAS        1     0
GCTGGTCGTGCGGCTCTGTTT     AGRAALF        1     0
GCTGGTCGTGCTATGGTGCCG     AGRAMVP        1     0
GCTGGTCGTGCTCCGTATGAT     AGRAPYD        1     0
GCTGGTCGTGCTCTTGTGCCT     AGRALVP        1     0
GCTGGTCGTGCTCTTTATTTG     AGRALYL        1     0
GCTGGTCGTGCTTCGACTCTT     AGRASTL        1     0
GCTGGTCGTGGGCTGATGCAG     AGRGLMQ        1     0
GCTGGTCGTGGGGATCCGAGT     AGRGDPS        1     0
GCTGGTCGTGGTGCGGGGCCT     AGRGAGP        1     0
GCTGGTCGTGGTGGGGCTCAT     AGRGGAH        1     0
GCTGGTCGTGTGCTTCCTGTT     AGRVLPV        1     0
GCTGGTCGTTATCAGTCGTGT     AGRYQSC        1     0
GCTGGTCGTTATCTGCAGAAT     AGRYLQN        1     0
GCTGGTCGTTCGGGGCCGCTG     AGRSGPL        1     0
GCTGGTCGTTCTACTGGGCAG     AGRSTGQ        1     0
GCTGGTCGTTCTCTTACTGAT     AGRSLTD        1     0
GCTGGTCGTTCTCTTCCTACT     AGRSLPT        1     0
GCTGGTCGTTTGCAGGTTATT     AGRLQVI        1     0
GCTGGTCGTTTGCCTAATCAG     AGRLPNQ        1     0
GCTGGTCGTTTGGTGACGGAT     AGRLVTD        1     0
GCTGGTCTAGATCCGCATCTG     AGLDPHL        1     0
GCTGGTCTGAAGAATGCGACT     AGLKNAT        1     0
GCTGGTCTGAAGACTCCGCTG     AGLKTPL        1     0
GCTGGTCTGAAGAGTCCTAAT     AGLKSPN        1     0
GCTGGTCTGAAGCATCCTCTG     AGLKHPL        1     0
GCTGGTCTGAAGCATGCGCCT     AGLKHAP        1     0
GCTGGTCTGAAGTATCTTTAT     AGLKYLY        1     0
GCTGGTCTGAATACGGGTAAG     AGLNTGK        1     0
GCTGGTCTGAATACTACTAGG     AGLNTTR        1     0
GCTGGTCTGAATCGGCCTACT     AGLNRPT        1     0
GCTGGTCTGACGAGGCCTCTT     AGLTRPL        1     0
GCTGGTCTGACGAGTCCGTGG     AGLTSPW        1     0
GCTGGTCTGACGCCTAGTCCT     AGLTPSP        1     0
GCTGGTCTGACGCCTTGTTAT     AGLTPCY        1     0
GCTGGTCTGACGCGGGCTTTG     AGLTRAL        1     0
GCTGGTCTGACGCGTACGATT     AGLTRTI        1     0
GCTGGTCTGACGCTTTCGCCG     AGLTLSP        1     0
GCTGGTCTGACGTCGTGGGCG     AGLTSWA        1     0
GCTGGTCTGACGTGTGCTACG     AGLTCAT        1     0
GCTGGTCTGACTAGTCCTTTG     AGLTSPL        1     0
GCTGGTCTGACTATTCCTTCG     AGLTIPS        1     0
GCTGGTCTGACTCCGAATTGG     AGLTPNW        1     0
GCTGGTCTGACTCCTACTATT     AGLTPTI        1     0
GCTGGTCTGACTCGGCATATT     AGLTRHI        1     0
GCTGGTCTGACTGCGACTCAT     AGLTATH        1     0
GCTGGTCTGACTGCTGCGCTT     AGLTAAL        1     0
GCTGGTCTGACTGTGCAGTTT     AGLTVQF        1     0
GCTGGTCTGACTTTGGATGGG     AGLTLDG        1     0
GCTGGTCTGAGGCATCAGCCG     AGLRHQP        1     0
GCTGGTCTGAGTACTTATATG     AGLSTYM        1     0
GCTGGTCTGAGTCTGCTGAAG     AGLSLLK        1     0
GCTGGTCTGAGTGGGCAGAGT     AGLSGQS        1     0
GCTGGTCTGATGCGTACGTGG     AGLMRTW        1     0
GCTGGTCTGATGCGTCCTACT     AGLMRPT        1     0
GCTGGTCTGATGTCGGCTGAT     AGLMSAD        1     0
GCTGGTCTGATGTTGTCTGCT     AGLMLSA        1     0
GCTGGTCTGATTAAGCCTTTT     AGLIKPF        1     0
GCTGGTCTGATTAAGTCTACG     AGLIKST        1     0
GCTGGTCTGATTCCTCTGACG     AGLIPLT        1     0
GCTGGTCTGATTGATGCGCCT     AGLIDAP        1     0
GCTGGTCTGATTGTTCGTGAT     AGLIVRD        1     0
GCTGGTCTGCAGAATACTGAG     AGLQNTE        1     0
GCTGGTCTGCAGACGCTGTTG     AGLQTLL        1     0
GCTGGTCTGCAGCCTACGTAT     AGLQPTY        1     0
GCTGGTCTGCAGCCTACTTGT     AGLQPTC        1     0
GCTGGTCTGCAGGATCGTCCG     AGLQDRP        1     0
GCTGGTCTGCATAAGAGTCAG     AGLHKSQ        1     0
GCTGGTCTGCATACTATGGGG     AGLHTMG        1     0
GCTGGTCTGCATACTCTACCT     AGLHTLP        1     0
GCTGGTCTGCATAGTGCTCGT     AGLHSAR        1     0
GCTGGTCTGCATATGAATAAG     AGLHMNK        1     0
GCTGGTCTGCATCCGTCGTAG     AGLHPSQ        1     0
GCTGGTCTGCATCCGTTTATG     AGLHPFM        1     0
GCTGGTCTGCATCTGATGTTG     AGLHLML        1     0
GCTGGTCTGCATGAGTATCCG     AGLHEYP        1     0
GCTGGTCTGCATGCTGTGTGG     AGLHAVW        1     0
GCTGGTCTGCATTAGACTCTT     AGLHQTL        1     0
GCTGGTCTGCATTAGGTGACG     AGLHQVT        1     0
GCTGGTCTGCATTCTCCTACT     AGLHSPT        1     0
GCTGGTCTGCCGCATAATTTT     AGLPHNF        1     0
GCTGGTCTGCCGCATCCTTAG     AGLPHPQ        1     0
GCTGGTCTGCCGCATTCTGTG     AGLPHSV        1     0
GCTGGTCTGCCGCCTGGGCTT     AGLPPGL        1     0
GCTGGTCTGCCGCTTACGATT     AGLPLTI        1     0
GCTGGTCTGCCGCTTCCTTAG     AGLPLPQ        1     0
GCTGGTCTGCCGGAGTCTGAT     AGLPESD        1     0
GCTGGTCTGCCGGCGAGTATG     AGLPASM        1     0
GCTGGTCTGCCGTTTAAGCTG     AGLPFKL        1     0
GCTGGTCTGCCTACTTCGGGT     AGLPTSG        1     0
GCTGGTCTGCCTAGGATTGGT     AGLPRIG        1     0
GCTGGTCTGCCTATTCTTGCT     AGLPILA        1     0
GCTGGTCTGCCTCAAACTCTG     AGLPQTL        1     0
GCTGGTCTGCCTCATGATCAT     AGLPHDH        1     0
GCTGGTCTGCCTCCTAAGCTT     AGLPPKL        1     0
GCTGGTCTGCCTCCTAAGGTT     AGLPPKV        1     0
GCTGGTCTGCCTCCTACTTCT     AGLPPTS        1     0
GCTGGTCTGCCTCGGATTAAG     AGLPRIK        1     0
GCTGGTCTGCCTCGTGCTTCT     AGLPRAS        1     0
GCTGGTCTGCCTGCGGGTGGT     AGLPAGG        1     0
GCTGGTCTGCCTTATTATGAT     AGLPYYD        1     0
GCTGGTCTGCCTTCTACGGCT     AGLPSTA        1     0
GCTGGTCTGCCTTGTACGTCG     AGLPCTS        1     0
GCTGGTCTGCCTTTGTCGCGG     AGLPLSR        1     0
GCTGGTCTGCGGAATTATACG     AGLRNYT        1     0
GCTGGTCTGCGGCCTTCGGTG     AGLRPSV        1     0
GCTGGTCTGCGTCATAATCCT     AGLRHNP        1     0
GCTGGTCTGCTATGGCCTAGG     AGLLWPR        1     0
GCTGGTCTGCTGCCTAGTCAG     AGLLPSQ        1     0
GCTGGTCTGCTGCCTTCGCTG     AGLLPSL        1     0
GCTGGTCTGCTGCTGCCGAAT     AGLLLPN        1     0
GCTGGTCTGCTGTTTCCTTCG     AGLLFPS        1     0
GCTGGTCTGCTTATTGTGTCG     AGLLIVS        1     0
GCTGGTCTGCTTCAGACGGAT     AGLLQTD        1     0
GCTGGTCTGCTTCAGGAGCTG     AGLLQEL        1     0
GCTGGTCTGCTTCCTCGTCTT     AGLLPRL        1     0
GCTGGTCTGCTTCGGCCTAGT     AGLLRPS        1     0
GCTGGTCTGCTTGAGCCTTTG     AGLLEPL        1     0
GCTGGTCTGCTTGCGAGTGTT     AGLLASV        1     0
GCTGGTCTGCTTGCGTCTTTT     AGLLASF        1     0
GCTGGTCTGCTTGCTCAGTCG     AGLLAQS        1     0
GCTGGTCTGCTTGTTCCTGAG     AGLLVPE        1     0
GCTGGTCTGCTTTTGTCTTGT     AGLLLSC        1     0
GCTGGTCTGGAGCATCGGATG     AGLEHRM        1     0
GCTGGTCTGGAGCCTCCGGAT     AGLEPPD        1     0
GCTGGTCTGGAGCTGCCTTCG     AGLELPS        1     0
GCTGGTCTGGATAATCGTTGG     AGLDNRW        1     0
GCTGGTCTGGATACTATTTCG     AGLDTIS        1     0
GCTGGTCTGGATAGGTCGGCT     AGLDRSA        1     0
GCTGGTCTGGATATGAGTCCG     AGLDMSP        1     0
GCTGGTCTGGATCATATTCAT     AGLDHIH        1     0
GCTGGTCTGGATCCGCGTCGT     AGLDPRR        1     0
GCTGGTCTGGATCCGGCGCCT     AGLDPAP        1     0
GCTGGTCTGGATTCAAGTCGT     AGLDSSR        1     0
GCTGGTCTGGCGAATAAGCTG     AGLANKL        1     0
GCTGGTCTGGCGCCGACGACG     AGLAPTT        1     0
GCTGGTCTGGCGCGTCAGCCG     AGLARQP        1     0
GCTGGTCTGGCGTTGCATTCT     AGLALHS        1     0
GCTGGTCTGGCTAATATGGGG     AGLANMG        1     0
GCTGGTCTGGCTACGCAGATT     AGLATQI        1     0
GCTGGTCTGGCTCCTGATCCT     AGLAPDP        1     0
GCTGGTCTGGCTGGTCTTGTT     AGLAGLV        1     0
GCTGGTCTGGGTCCTACTTGT     AGLGPTC        1     0
GCTGGTCTGGGTTGGCGTAAT     AGLGWRN        1     0
GCTGGTCTGGTGCGTCATTAT     AGLVRHY        1     0
GCTGGTCTGGTGTATGGGAAT     AGLVYGN        1     0
GCTGGTCTGGTTACTAGTCGT     AGLVTSR        1     0
GCTGGTCTGGTTACTGAGTTT     AGLVTEF        1     0
GCTGGTCTGGTTGCTCGTTCT     AGLVARS        1     0
GCTGGTCTGTATCATCAGCGG     AGLYHQR        1     0
GCTGGTCTGTATTCTACTCCG     AGLYSTP        1     0
GCTGGTCTGTATTGTAGGACG     AGLYCRT        1     0
GCTGGTCTGTCGCCTTCGAAG     AGLSPSK        1     0
GCTGGTCTGTCGCGGACGTCT     AGLSRTS        1     0
GCTGGTCTGTCGGCGCCTTGG     AGLSAPW        1     0
GCTGGTCTGTCTACTAGTCTG     AGLSTSL        1     0
GCTGGTCTGTCTCCGCCTCCG     AGLSPPP        1     0
GCTGGTCTGTCTCTGAAGCAT     AGLSLKH        1     0
GCTGGTCTGTCTTATATGGGT     AGLSYMG        1     0
GCTGGTCTGTGGGTTCCTCCT     AGLWVPP        1     0
GCTGGTCTGTGTCCGCCGGCG     AGLCPPA        1     0
GCTGGTCTGTTGAAGCCTTAT     AGLLKPY        1     0
GCTGGTCTGTTTTATCGTGCT     AGLFYRA        1     0
GCTGGTCTTAAGCATAGGCCT     AGLKHRP        1     0
GCTGGTCTTAAGCATAGGTGG     AGLKHRW        1     0
GCTGGTCTTAAGCATCAGCTG     AGLKHQL        1     0
GCTGGTCTTAAGGAGGTGCAT     AGLKEVH        1     0
GCTGGTCTTAAGGATCCGCCT     AGLKDPP        1     0
GCTGGTCTTAAGGCGCGTTCT     AGLKARS        1     0
GCTGGTCTTAAGGCTCTTAAG     AGLKALK        1     0
GCTGGTCTTAAGTCTGCTGGT     AGLKSAG        1     0
GCTGGTCTTAATCCGATTGTT     AGLNPIV        1     0
GCTGGTCTTAATCTGGGTGAT     AGLNLGD        1     0
GCTGGTCTTAATGCTCGTCCG     AGLNARP        1     0
GCTGGTCTTAATTTGACGGCT     AGLNLTA        1     0
GCTGGTCTTACGCATAGTCAT     AGLTHSH        1     0
GCTGGTCTTACGCGTCCTGTG     AGLTRPV        1     0
GCTGGTCTTACTCATCTTGAG     AGLTHLE        1     0
GCTGGTCTTACTCCTACGTCT     AGLTPTS        1     0
GCTGGTCTTAGGCCTATTATG     AGLRPIM        1     0
GCTGGTCTTAGTCGGGTGGGT     AGLSRVG        1     0
GCTGGTCTTAGTGGTGCTTTT     AGLSGAF        1     0
GCTGGTCTTATGCATCCTGTG     AGLMHPV        1     0
GCTGGTCTTATGCATTCTCCT     AGLMHSP        1     0
GCTGGTCTTATGCTGGAGCGG     AGLMLER        1     0
GCTGGTCTTATGCTGGCGTCT     AGLMLAS        1     0
GCTGGTCTTATTACTACTATG     AGLITTM        1     0
GCTGGTCTTCAGAGTCATTCT     AGLQSHS        1     0
GCTGGTCTTCAGCATACTACT     AGLQHTT        1     0
GCTGGTCTTCAGCCGCCGCCT     AGLQPPP        1     0
GCTGGTCTTCAGCCTCATCGT     AGLQPHR        1     0
GCTGGTCTTCAGCGGCTGCAT     AGLQRLH        1     0
GCTGGTCTTCAGCTGATGTCT     AGLQLMS        1     0
GCTGGTCTTCAGCTGCCTGAT     AGLQLPD        1     0
GCTGGTCTTCATATTATTCAT     AGLHIIH        1     0
GCTGGTCTTCATCCGAGGCTG     AGLHPRL        1     0
GCTGGTCTTCATGCTGCGGAT     AGLHAAD        1     0
GCTGGTCTTCATGTTACTCCG     AGLHVTP        1     0
GCTGGTCTTCATGTTTATGAT     AGLHVYD        1     0
GCTGGTCTTCATTTTGTTATG     AGLHFVM        1     0
GCTGGTCTTCCGCGGCATGGT     AGLPRHG        1     0
GCTGGTCTTCCGCTTCAGGGT     AGLPLQG        1     0
GCTGGTCTTCCGGTTCCGCGG     AGLPVPR        1     0
GCTGGTCTTCCTACGCCGTGT     AGLPTPC        1     0
GCTGGTCTTCCTCAGTCGCAG     AGLPQSQ        1     0
GCTGGTCTTCCTCCGCGGGCT     AGLPPRA        1     0
GCTGGTCTTCCTCCTACGCGT     AGLPPTR        1     0
GCTGGTCTTCCTGCGCAGTTG     AGLPAQL        1     0
GCTGGTCTTCCTGCTCCTACG     AGLPAPT        1     0
GCTGGTCTTCCTGCTGCTGTG     AGLPAAV        1     0
GCTGGTCTTCCTTGGGCGATG     AGLPWAM        1     0
GCTGGTCTTCCTTTTAAGTAT     AGLPFKY        1     0
GCTGGTCTTCGGATTCTTTCG     AGLRILS        1     0
GCTGGTCTTCGGTCTGCTCCT     AGLRSAP        1     0
GCTGGTCTTCTGCCGCCTTCG     AGLLPPS        1     0
GCTGGTCTTCTGCCGGATGTT     AGLLPDV        1     0
GCTGGTCTTCTGCCTACTATT     AGLLPTI        1     0
GCTGGTCTTCTGCCTCAGACG     AGLLPQT        1     0
GCTGGTCTTCTTGCGCCTATG     AGLLAPM        1     0
GCTGGTCTTGAGCGGACTCGT     AGLERTR        1     0
GCTGGTCTTGAGGCTCATAAG     AGLEAHK        1     0
GCTGGTCTTGAGGGTATGCAG     AGLEGMQ        1     0
GCTGGTCTTGATCCTCGGCAG     AGLDPRQ        1     0
GCTGGTCTTGCGCTTGCTGCT     AGLALAA        1     0
GCTGGTCTTGCGGATCCGGTG     AGLADPV        1     0
GCTGGTCTTGCTATGTCTCAT     AGLAMSH        1     0
GCTGGTCTTGCTCCTGGGCCT     AGLAPGP        1     0
GCTGGTCTTGCTCTTGCTCTG     AGLALAL        1     0
GCTGGTCTTGCTGTTCATTAG     AGLAVHQ        1     0
GCTGGTCTTGCTTATCCTCTG     AGLAYPL        1     0
GCTGGTCTTGGGCCTGCTCCT     AGLGPAP        1     0
GCTGGTCTTGGGCCTTCTGCT     AGLGPSA        1     0
GCTGGTCTTGGGCGTACTCTG     AGLGRTL        1     0
GCTGGTCTTGGTTTGTTGCCG     AGLGLLP        1     0
GCTGGTCTTGTGGATCCGCGT     AGLVDPR        1     0
GCTGGTCTTGTTATTCCTCCT     AGLVIPP        1     0
GCTGGTCTTGTTCAGCTTTCG     AGLVQLS        1     0
GCTGGTCTTTATGCGCCTTGT     AGLYAPC        1     0
GCTGGTCTTTCTCGGGGGCAT     AGLSRGH        1     0
GCTGGTCTTTGGCATAATTCG     AGLWHNS        1     0
GCTGGTCTTTGGCCGCCTCAT     AGLWPPH        1     0
GCTGGTCTTTGTCCTGCTCTA     AGLCPAL        1     0
GCTGGTCTTTTGGCTACTCCG     AGLLATP        1     0
GCTGGTGAGAAGGATACGTCT     AGEKDTS        1     0
GCTGGTGAGACGAATGTGCTT     AGETNVL        1     0
GCTGGTGAGACGCATGTGACG     AGETHVT        1     0
GCTGGTGAGACGCCGCCTCCG     AGETPPP        1     0
GCTGGTGAGACGCCGTAGACG     AGETPQT        1     0
GCTGGTGAGACGTGTAGTCCT     AGETCSP        1     0
GCTGGTGAGACTATGCCTAAT     AGETMPN        1     0
GCTGGTGAGACTTGTTTGGAT     AGETCLD        1     0
GCTGGTGAGAGGGCGATTCTT     AGERAIL        1     0
GCTGGTGAGATGACTTTGCCG     AGEMTLP        1     0
GCTGGTGAGATGATGGCTAAT     AGEMMAN        1     0
GCTGGTGAGATGCAGATTGGT     AGEMQIG        1     0
GCTGGTGAGATGCCGCGGACT     AGEMPRT        1     0
GCTGGTGAGATGCTGAATCAG     AGEMLNQ        1     0
GCTGGTGAGATTCCGTTGGGT     AGEIPLG        1     0
GCTGGTGAGCAGGGGCTGCCT     AGEQGLP        1     0
GCTGGTGAGCATGCGCCTTCG     AGEHAPS        1     0
GCTGGTGAGCATTTTGTTTCT     AGEHFVS        1     0
GCTGGTGAGCCGCCTCATTCG     AGEPPHS        1     0
GCTGGTGAGCCGCTGGCGACT     AGEPLAT        1     0
GCTGGTGAGCCGTCTCGTCGG     AGEPSRR        1     0
GCTGGTGAGCCTCATCCGGCT     AGEPHPA        1     0
GCTGGTGAGCGGGTGAGTACG     AGERVST        1     0
GCTGGTGAGCGGGTTGCGACT     AGERVAT        1     0
GCTGGTGAGCGGTCGACGTCT     AGERSTS        1     0
GCTGGTGAGCGGTTGACTTCG     AGERLTS        1     0
GCTGGTGAGCGTGATCGTTTT     AGERDRF        1     0
GCTGGTGAGCGTGATCTGCCG     AGERDLP        1     0
GCTGGTGAGCGTGGTTCTACG     AGERGST        1     0
GCTGGTGAGCTGACTACTCCG     AGELTTP        1     0
GCTGGTGAGCTGATGTTGAAT     AGELMLN        1     0
GCTGGTGAGCTGCTGCATAAG     AGELLHK        1     0
GCTGGTGAGCTGCTGGATACG     AGELLDT        1     0
GCTGGTGAGCTGCTTATGATG     AGELLMM        1     0
GCTGGTGAGCTGGCTCCGTTG     AGELAPL        1     0
GCTGGTGAGCTGGGGCTGAGG     AGELGLR        1     0
GCTGGTGAGCTGTGGACTGCT     AGELWTA        1     0
GCTGGTGAGCTTCTGGGGAGT     AGELLGS        1     0
GCTGGTGAGGATCTTCCTTCG     AGEDLPS        1     0
GCTGGTGAGGATGATTTGTAT     AGEDDLY        1     0
GCTGGTGAGGATTATGATACT     AGEDYDT        1     0
GCTGGTGAGGCGACTAGTAAG     AGEATSK        1     0
GCTGGTGAGGCGCATCGTACG     AGEAHRT        1     0
GCTGGTGAGGGGACTACTGCT     AGEGTTA        1     0
GCTGGTGAGGGGAGGCTTACG     AGEGRLT        1     0
GCTGGTGAGGGTAAGCAGCCG     AGEGKQP        1     0
GCTGGTGAGGGTAAGCCTTTG     AGEGKPL        1     0
GCTGGTGAGGTGCCGCGTCAG     AGEVPRQ        1     0
GCTGGTGAGGTGCCGGCTAAG     AGEVPAK        1     0
GCTGGTGAGGTGCCTAGTGCT     AGEVPSA        1     0
GCTGGTGAGGTGTCGAGTATG     AGEVSSM        1     0
GCTGGTGAGGTTACGGAGCAT     AGEVTEH        1     0
GCTGGTGAGGTTATTCGGCCT     AGEVIRP        1     0
GCTGGTGAGGTTATTTCTACT     AGEVIST        1     0
GCTGGTGAGGTTCGGCATCTG     AGEVRHL        1     0
GCTGGTGAGGTTCGGTGGGCT     AGEVRWA        1     0
GCTGGTGAGGTTTATTATCAG     AGEVYYQ        1     0
GCTGGTGAGTATCTGCTTCTT     AGEYLLL        1     0
GCTGGTGAGTCGCCGATGAAT     AGESPMN        1     0
GCTGGTGAGTCTAATCTTACG     AGESNLT        1     0
GCTGGTGAGTCTAGTCCTGCT     AGESSPA        1     0
GCTGGTGAGTGTCGTGAGTCG     AGECRES        1     0
GCTGGTGAGTTGACGCAGCTG     AGELTQL        1     0
GCTGGTGAGTTGCTGGTTATT     AGELLVI        1     0
GCTGGTGAGTTGTAGACGCAT     AGELQTH        1     0
GCTGGTGAGTTTCCTCTGCGG     AGEFPLR        1     0
GCTGGTGATAAGCTTCTTGTT     AGDKLLV        1     0
GCTGGTGATAAGGCTATGAAG     AGDKAMK        1     0
GCTGGTGATAATGGGCTGTGG     AGDNGLW        1     0
GCTGGTGATACGAATTATAGT     AGDTNYS        1     0
GCTGGTGATACGCTGACTCAT     AGDTLTH        1     0
GCTGGTGATACGGCGTTTCCG     AGDTAFP        1     0
GCTGGTGATACGGTGCCTGAT     AGDTVPD        1     0
GCTGGTGATACTACGATTAGG     AGDTTIR        1     0
GCTGGTGATACTCATACGATT     AGDTHTI        1     0
GCTGGTGATACTCCGCTTCGG     AGDTPLR        1     0
GCTGGTGATACTCCTCCGGTG     AGDTPPV        1     0
GCTGGTGATACTCGTTATCAT     AGDTRYH        1     0
GCTGGTGATACTGCTTCGTCT     AGDTASS        1     0
GCTGGTGATACTTCTCGTAGT     AGDTSRS        1     0
GCTGGTGATACTTGGAGTTTT     AGDTWSF        1     0
GCTGGTGATATGCATTGGGCT     AGDMHWA        1     0
GCTGGTGATATGCTTCGGAAT     AGDMLRN        1     0
GCTGGTGATATGCTTTTGAAG     AGDMLLK        1     0
GCTGGTGATATGTGGCAGGAT     AGDMWQD        1     0
GCTGGTGATATGTTTATTCCT     AGDMFIP        1     0
GCTGGTGATATTCATGAGGCG     AGDIHEA        1     0
GCTGGTGATCAGGCGATGCTG     AGDQAML        1     0
GCTGGTGATCAGGCGCAGTTT     AGDQAQF        1     0
GCTGGTGATCAGGTTTTGCCG     AGDQVLP        1     0
GCTGGTGATCAGTCGCTGCAT     AGDQSLH        1     0
GCTGGTGATCATCTTCTTCTT     AGDHLLL        1     0
GCTGGTGATCATCTTTGTCGG     AGDHLCR        1     0
GCTGGTGATCATGTTGCTCGG     AGDHVAR        1     0
GCTGGTGATCCGACTTCGGAT     AGDPTSD        1     0
GCTGGTGATCCGCATACGTAG     AGDPHTQ        1     0
GCTGGTGATCCGCCGTCTATT     AGDPPSI        1     0
GCTGGTGATCCGCGGCTGAAT     AGDPRLN        1     0
GCTGGTGATCCGGAGCCGGTT     AGDPEPV        1     0
GCTGGTGATCCGTCGACTCAT     AGDPSTH        1     0
GCTGGTGATCCTAATTTGACG     AGDPNLT        1     0
GCTGGTGATCCTCGTCTTAAT     AGDPRLN        1     0
GCTGGTGATCCTGATCGTCGT     AGDPDRR        1     0
GCTGGTGATCCTGCGCAGCGT     AGDPAQR        1     0
GCTGGTGATCCTTCTCGTTGG     AGDPSRW        1     0
GCTGGTGATCGGGATCCTATT     AGDRDPI        1     0
GCTGGTGATCGGGTGTTGTCG     AGDRVLS        1     0
GCTGGTGATCGTACGAGGCTG     AGDRTRL        1     0
GCTGGTGATCGTACTCAGTAT     AGDRTQY        1     0
GCTGGTGATCGTACTCCTCAG     AGDRTPQ        1     0
GCTGGTGATCGTATGCCGTTT     AGDRMPF        1     0
GCTGGTGATCTGACGTCTCCT     AGDLTSP        1     0
GCTGGTGATCTGCATAAGTCG     AGDLHKS        1     0
GCTGGTGATCTGCATACTATG     AGDLHTM        1     0
GCTGGTGATCTGCCGCCGGCT     AGDLPPA        1     0
GCTGGTGATCTTAAGGTTCAT     AGDLKVH        1     0
GCTGGTGATCTTAATGGTATT     AGDLNGI        1     0
GCTGGTGATCTTCCGCTGCCG     AGDLPLP        1     0
GCTGGTGATCTTCCGTCGACT     AGDLPST        1     0
GCTGGTGATCTTGATCGTCAG     AGDLDRQ        1     0
GCTGGTGATGAGAGGGATCCT     AGDERDP        1     0
GCTGGTGATGATCTTATGGTT     AGDDLMV        1     0
GCTGGTGATGATGATCATGTT     AGDDDHV        1     0
GCTGGTGATGATTTGTTTGTG     AGDDLFV        1     0
GCTGGTGATGCGTATCGTTTG     AGDAYRL        1     0
GCTGGTGATGCGTATGCGTCG     AGDAYAS        1     0
GCTGGTGATGCTATGACTGCG     AGDAMTA        1     0
GCTGGTGATGCTCCTTCTCCG     AGDAPSP        1     0
GCTGGTGATGCTCGTGCTCCT     AGDARAP        1     0
GCTGGTGATGCTGCGTCGCCG     AGDAASP        1     0
GCTGGTGATGCTGCTCCGTCG     AGDAAPS        1     0
GCTGGTGATGCTGCTGCTTAG     AGDAAAQ        1     0
GCTGGTGATGCTGGTACGCTG     AGDAGTL        1     0
GCTGGTGATGCTGTTCATAAG     AGDAVHK        1     0
GCTGGTGATGGGGCTCATTTG     AGDGAHL        1     0
GCTGGTGATGGGTTTTTGCCG     AGDGFLP        1     0
GCTGGTGATGGTGCTAGGCTG     AGDGARL        1     0
GCTGGTGATGTGCATCCGGGT     AGDVHPG        1     0
GCTGGTGATGTGCCTATTCAT     AGDVPIH        1     0
GCTGGTGATGTGCGGCCTGAT     AGDVRPD        1     0
GCTGGTGATGTTATTACTCGT     AGDVITR        1     0
GCTGGTGATTAGGTGCTGAAT     AGDQVLN        1     0
GCTGGTGATTATAAGCGGTTT     AGDYKRF        1     0
GCTGGTGATTATCCGAAGATT     AGDYPKI        1     0
GCTGGTGATTATTAGAGTACG     AGDYQST        1     0
GCTGGTGATTCGCATCGTCTG     AGDSHRL        1     0
GCTGGTGATTCGCTGATGGTT     AGDSLMV        1     0
GCTGGTGATTCTAGGCCTGAG     AGDSRPE        1     0
GCTGGTGATTCTCAGGTTGGG     AGDSQVG        1     0
GCTGGTGATTCTGTGCTTCAG     AGDSVLQ        1     0
GCTGGTGATTGGAATTCGTCG     AGDWNSS        1     0
GCTGGTGATTGGCCGCAGTCG     AGDWPQS        1     0
GCTGGTGATTGGCGGACTAAT     AGDWRTN        1     0
GCTGGTGATTGGGGGCTGCCT     AGDWGLP        1     0
GCTGGTGATTTTGATAGTGCT     AGDFDSA        1     0
GCTGGTGCGAAGCCTCAGTCG     AGAKPQS        1     0
GCTGGTGCGAAGCGTGTTCCG     AGAKRVP        1     0
GCTGGTGCGAAGCTTCCTATT     AGAKLPI        1     0
GCTGGTGCGAAGGTTGGGCCG     AGAKVGP        1     0
GCTGGTGCGAAGTCTCCTGGT     AGAKSPG        1     0
GCTGGTGCGAATCATCAGGCT     AGANHQA        1     0
GCTGGTGCGAATCGGCAGCCG     AGANRQP        1     0
GCTGGTGCGAATCTGACGCGG     AGANLTR        1     0
GCTGGTGCGAATGCGGTTCAT     AGANAVH        1     0
GCTGGTGCGACGCCGCCGCTT     AGATPPL        1     0
GCTGGTGCGACGCGGACTGCG     AGATRTA        1     0
GCTGGTGCGACGGATCATCAG     AGATDHQ        1     0
GCTGGTGCGACGGTTCCATTA     AGATVPL        1     0
GCTGGTGCGACGTGGCTTAGT     AGATWLS        1     0
GCTGGTGCGACTACGCTTCGT     AGATTLR        1     0
GCTGGTGCGACTACGGGTTAT     AGATTGY        1     0
GCTGGTGCGACTAGGCCTACT     AGATRPT        1     0
GCTGGTGCGACTCAGCCTAAT     AGATQPN        1     0
GCTGGTGCGACTCCGAGTTTT     AGATPSF        1     0
GCTGGTGCGACTCCTGCTGCT     AGATPAA        1     0
GCTGGTGCGACTCGTCATCCG     AGATRHP        1     0
GCTGGTGCGACTCGTCCGCCG     AGATRPP        1     0
GCTGGTGCGACTCTGACTTTT     AGATLTF        1     0
GCTGGTGCGACTCTGCCTTCG     AGATLPS        1     0
GCTGGTGCGACTGATAAGCCT     AGATDKP        1     0
GCTGGTGCGACTGCTACTCCT     AGATATP        1     0
GCTGGTGCGACTGGTACGCAT     AGATGTH        1     0
GCTGGTGCGACTGTTTCGCCT     AGATVSP        1     0
GCTGGTGCGAGGCCGACTCTG     AGARPTL        1     0
GCTGGTGCGAGGCCTCATGTT     AGARPHV        1     0
GCTGGTGCGAGTCCGACTGCG     AGASPTA        1     0
GCTGGTGCGATGAGGATGGTG     AGAMRMV        1     0
GCTGGTGCGATGAGTATTAAG     AGAMSIK        1     0
GCTGGTGCGATGCCTATTTGG     AGAMPIW        1     0
GCTGGTGCGATGCTGGCTTCT     AGAMLAS        1     0
GCTGGTGCGATGGGTACTCAG     AGAMGTQ        1     0
GCTGGTGCGATGTCTCCTTTT     AGAMSPF        1     0
GCTGGTGCGATTAAGACGTGT     AGAIKTC        1     0
GCTGGTGCGATTCCTATGCTG     AGAIPML        1     0
GCTGGTGCGATTCCTCCGTTT     AGAIPPF        1     0
GCTGGTGCGATTCGGTCGATT     AGAIRSI        1     0
GCTGGTGCGATTGCGCGGCTT     AGAIARL        1     0
GCTGGTGCGATTGCTCAGGAG     AGAIAQE        1     0
GCTGGTGCGATTGGTGCTGCT     AGAIGAA        1     0
GCTGGTGCGATTTATCGTCCT     AGAIYRP        1     0
GCTGGTGCGATTTCGGCTGCT     AGAISAA        1     0
GCTGGTGCGCACACTCCTATG     AGAHTPM        1     0
GCTGGTGCGCAGAATTTGACG     AGAQNLT        1     0
GCTGGTGCGCAGACGTTTGCT     AGAQTFA        1     0
GCTGGTGCGCAGCGGTGGGAG     AGAQRWE        1     0
GCTGGTGCGCAGCTTCCGATT     AGAQLPI        1     0
GCTGGTGCGCAGTCGACTTTT     AGAQSTF        1     0
GCTGGTGCGCAGTCTCATTCG     AGAQSHS        1     0
GCTGGTGCGCAGTTTAATGCT     AGAQFNA        1     0
GCTGGTGCGCATAAGGCTCTG     AGAHKAL        1     0
GCTGGTGCGCATAATCCTACT     AGAHNPT        1     0
GCTGGTGCGCATACTAATCAT     AGAHTNH        1     0
GCTGGTGCGCATAGGCAGCCT     AGAHRQP        1     0
GCTGGTGCGCATAGGCATGGG     AGAHRHG        1     0
GCTGGTGCGCATATGAATGGT     AGAHMNG        1     0
GCTGGTGCGCATATGGAGATT     AGAHMEI        1     0
GCTGGTGCGCATCTGAAGCTG     AGAHLKL        1     0
GCTGGTGCGCATCTTAGTATT     AGAHLSI        1     0
GCTGGTGCGCATCTTCAGCTT     AGAHLQL        1     0
GCTGGTGCGCATGATAATACT     AGAHDNT        1     0
GCTGGTGCGCATGCTCCTGCG     AGAHAPA        1     0
GCTGGTGCGCATGCTTATCCT     AGAHAYP        1     0
GCTGGTGCGCATGGGGTTAAG     AGAHGVK        1     0
GCTGGTGCGCATTAGACTGAT     AGAHQTD        1     0
GCTGGTGCGCATTCGTGTCCG     AGAHSCP        1     0
GCTGGTGCGCCGAAGTCTGCG     AGAPKSA        1     0
GCTGGTGCGCCGACGGAGCCT     AGAPTEP        1     0
GCTGGTGCGCCGAGGCATGCG     AGAPRHA        1     0
GCTGGTGCGCCGATTGGGAAT     AGAPIGN        1     0
GCTGGTGCGCCGCATCTTTTG     AGAPHLL        1     0
GCTGGTGCGCCGCTGACTCAT     AGAPLTH        1     0
GCTGGTGCGCCGCTGCGGACT     AGAPLRT        1     0
GCTGGTGCGCCGCTTCCTAAG     AGAPLPK        1     0
GCTGGTGCGCCGGATTTGCGG     AGAPDLR        1     0
GCTGGTGCGCCGGCTAAGGAG     AGAPAKE        1     0
GCTGGTGCGCCGGTTATTAGG     AGAPVIR        1     0
GCTGGTGCGCCGTTTTTTCGT     AGAPFFR        1     0
GCTGGTGCGCCTAATCATGCT     AGAPNHA        1     0
GCTGGTGCGCCTACTCCTCCT     AGAPTPP        1     0
GCTGGTGCGCCTATTATTGGG     AGAPIIG        1     0
GCTGGTGCGCCTATTCCGCCG     AGAPIPP        1     0
GCTGGTGCGCCTCAGCAGTTT     AGAPQQF        1     0
GCTGGTGCGCCTCAGTTTGTG     AGAPQFV        1     0
GCTGGTGCGCCTCATACTAGT     AGAPHTS        1     0
GCTGGTGCGCCTCCGTATCGT     AGAPPYR        1     0
GCTGGTGCGCCTCCTTTTGAG     AGAPPFE        1     0
GCTGGTGCGCCTCGGTGGCAG     AGAPRWQ        1     0
GCTGGTGCGCCTCGTACTCCT     AGAPRTP        1     0
GCTGGTGCGCCTGGGCCGCTT     AGAPGPL        1     0
GCTGGTGCGCCTGTTCCTGGG     AGAPVPG        1     0
GCTGGTGCGCCTGTTCGGACT     AGAPVRT        1     0
GCTGGTGCGCCTTATTTGTAT     AGAPYLY        1     0
GCTGGTGCGCCTTCTGTTTAT     AGAPSVY        1     0
GCTGGTGCGCCTTGGACTGGG     AGAPWTG        1     0
GCTGGTGCGCCTTGTACTCTG     AGAPCTL        1     0
GCTGGTGCGCCTTTTGCTCCG     AGAPFAP        1     0
GCTGGTGCGCGGCTGCATGCG     AGARLHA        1     0
GCTGGTGCGCGGGAGGGTTAT     AGAREGY        1     0
GCTGGTGCGCGTACGCATTGG     AGARTHW        1     0
GCTGGTGCGCGTACTCTGCCT     AGARTLP        1     0
GCTGGTGCGCGTCCTCATCCG     AGARPHP        1     0
GCTGGTGCGCGTCCTCATTTT     AGARPHF        1     0
GCTGGTGCGCGTCCTTTGCTT     AGARPLL        1     0
GCTGGTGCGCGTCTGAGTCCT     AGARLSP        1     0
GCTGGTGCGCGTCTGTCTATT     AGARLSI        1     0
GCTGGTGCGCGTTGTCCGGCT     AGARCPA        1     0
GCTGGTGCGCGTTTGCCTGCG     AGARLPA        1     0
GCTGGTGCGCTACCTACTCAG     AGALPTQ        1     0
GCTGGTGCGCTGATGACTCTT     AGALMTL        1     0
GCTGGTGCGCTGATTCCTACT     AGALIPT        1     0
GCTGGTGCGCTGATTCTTTAG     AGALILQ        1     0
GCTGGTGCGCTGCCTCGGAAG     AGALPRK        1     0
GCTGGTGCGCTGCTGGTTAGT     AGALLVS        1     0
GCTGGTGCGCTGCTTACGAAG     AGALLTK        1     0
GCTGGTGCGCTGCTTCCTAAT     AGALLPN        1     0
GCTGGTGCGCTGGCGGTGCTG     AGALAVL        1     0
GCTGGTGCGCTGGTTCCGACT     AGALVPT        1     0
GCTGGTGCGCTTCATGCTCGT     AGALHAR        1     0
GCTGGTGCGCTTCCTCCGCCG     AGALPPP        1     0
GCTGGTGCGCTTCCTGCTTAT     AGALPAY        1     0
GCTGGTGCGCTTTATCCGAAT     AGALYPN        1     0
GCTGGTGCGCTTTCGACGTCG     AGALSTS        1     0
GCTGGTGCGGAGAAGATTATT     AGAEKII        1     0
GCTGGTGCGGAGCAGCTTTCG     AGAEQLS        1     0
GCTGGTGCGGAGCATCCTACT     AGAEHPT        1     0
GCTGGTGCGGAGTTTACTTCT     AGAEFTS        1     0
GCTGGTGCGGATAGGCTGCTG     AGADRLL        1     0
GCTGGTGCGGATATGCAGCGT     AGADMQR        1     0
GCTGGTGCGGATCCTCGGCGT     AGADPRR        1     0
GCTGGTGCGGATCGTCTTCTG     AGADRLL        1     0
GCTGGTGCGGATCTGATTCGT     AGADLIR        1     0
GCTGGTGCGGATCTGCAGACG     AGADLQT        1     0
GCTGGTGCGGATCTTAGTGCT     AGADLSA        1     0
GCTGGTGCGGATCTTGTTTGG     AGADLVW        1     0
GCTGGTGCGGATGAGATGCCT     AGADEMP        1     0
GCTGGTGCGGATGATACTCTT     AGADDTL        1     0
GCTGGTGCGGCGAAGGATAGT     AGAAKDS        1     0
GCTGGTGCGGCGACGAATCCG     AGAATNP        1     0
GCTGGTGCGGCGCATTCGCGG     AGAAHSR        1     0
GCTGGTGCGGCGCATTCGCGT     AGAAHSR        1     0
GCTGGTGCGGCGCCTTATCCT     AGAAPYP        1     0
GCTGGTGCGGCGGCGGCGATT     AGAAAAI        1     0
GCTGGTGCGGCGTGTGCTCCG     AGAACAP        1     0
GCTGGTGCGGCTAATCATCAG     AGAANHQ        1     0
GCTGGTGCGGCTACGAGGCTT     AGAATRL        1     0
GCTGGTGCGGCTACTCAGTTG     AGAATQL        1     0
GCTGGTGCGGCTCATCGTCAG     AGAAHRQ        1     0
GCTGGTGCGGCTCCGAGGTGT     AGAAPRC        1     0
GCTGGTGCGGCTCTTCTTCAG     AGAALLQ        1     0
GCTGGTGCGGCTGCGTATCCT     AGAAAYP        1     0
GCTGGTGCGGCTGCTCTTATG     AGAAALM        1     0
GCTGGTGCGGCTGGGAGGACG     AGAAGRT        1     0
GCTGGTGCGGCTTAGATTTGG     AGAAQIW        1     0
GCTGGTGCGGCTTTTCCGGAG     AGAAFPE        1     0
GCTGGTGCGGGGATGGTTGAT     AGAGMVD        1     0
GCTGGTGCGGGGCATGCGCGT     AGAGHAR        1     0
GCTGGTGCGGGGGTTGCGTCG     AGAGVAS        1     0
GCTGGTGCGGGGTTTCCGTTT     AGAGFPF        1     0
GCTGGTGCGGGTACGGCGCGT     AGAGTAR        1     0
GCTGGTGCGGGTCCGTCGTGG     AGAGPSW        1     0
GCTGGTGCGGGTCTGCCGTAT     AGAGLPY        1     0
GCTGGTGCGGGTCTGTCGCAG     AGAGLSQ        1     0
GCTGGTGCGGGTGGTCCTTCT     AGAGGPS        1     0
GCTGGTGCGGGTTATAATTCG     AGAGYNS        1     0
GCTGGTGCGGGTTTTGAGTCT     AGAGFES        1     0
GCTGGTGCGGTGAATCCGTGT     AGAVNPC        1     0
GCTGGTGCGGTGAATTCGGGG     AGAVNSG        1     0
GCTGGTGCGGTGCTGCTGGTG     AGAVLLV        1     0
GCTGGTGCGGTGTTTCCGACT     AGAVFPT        1     0
GCTGGTGCGGTTACTACGGAT     AGAVTTD        1     0
GCTGGTGCGGTTCAGCTTCCG     AGAVQLP        1     0
GCTGGTGCGGTTGGGCTGCTT     AGAVGLL        1     0
GCTGGTGCGGTTGGTGTTGTT     AGAVGVV        1     0
GCTGGTGCGGTTTCGCAGGTT     AGAVSQV        1     0
GCTGGTGCGGTTTCTCAGCCT     AGAVSQP        1     0
GCTGGTGCGTAGATTCCTATT     AGAQIPI        1     0
GCTGGTGCGTATACGTCGCCT     AGAYTSP        1     0
GCTGGTGCGTATCCGTGGGCT     AGAYPWA        1     0
GCTGGTGCGTATCGGGATACT     AGAYRDT        1     0
GCTGGTGCGTATCTGGGTCAG     AGAYLGQ        1     0
GCTGGTGCGTATTCGACTGTT     AGAYSTV        1     0
GCTGGTGCGTATTCGTTGGAG     AGAYSLE        1     0
GCTGGTGCGTCGCTTGTTCCT     AGASLVP        1     0
GCTGGTGCGTCGTATATGGAG     AGASYME        1     0
GCTGGTGCGTCTACTGGGCTT     AGASTGL        1     0
GCTGGTGCGTCTAGTCAGCGG     AGASSQR        1     0
GCTGGTGCGTCTATTACTATG     AGASITM        1     0
GCTGGTGCGTCTCAGATTTTG     AGASQIL        1     0
GCTGGTGCGTCTCATGCGGAT     AGASHAD        1     0
GCTGGTGCGTCTCATGGGGAG     AGASHGE        1     0
GCTGGTGCGTCTCCTGAGAGT     AGASPES        1     0
GCTGGTGCGTCTCGGACTCCG     AGASRTP        1     0
GCTGGTGCGTCTTCGCTTGCT     AGASSLA        1     0
GCTGGTGCGTCTTTGAATCCT     AGASLNP        1     0
GCTGGTGCGTGGCTTAGTGGT     AGAWLSG        1     0
GCTGGTGCGTGTACTGAGTCT     AGACTES        1     0
GCTGGTGCGTGTCTGCAGGCG     AGACLQA        1     0
GCTGGTGCGTGTCTTGAGGCT     AGACLEA        1     0
GCTGGTGCGTGTGTGCCTGCG     AGACVPA        1     0
GCTGGTGCGTTGACGCGTCTT     AGALTRL        1     0
GCTGGTGCGTTGCATAAGACG     AGALHKT        1     0
GCTGGTGCGTTGGCGTATATT     AGALAYI        1     0
GCTGGTGCGTTGTCTTCTGCT     AGALSSA        1     0
GCTGGTGCGTTTACTCCGCTG     AGAFTPL        1     0
GCTGGTGCGTTTCCGATGCTT     AGAFPML        1     0
GCTGGTGCGTTTCCGTATCGT     AGAFPYR        1     0
GCTGGTGCGTTTCTTGAGCTG     AGAFLEL        1     0
GCTGGTGCGTTTGGTATGCAT     AGAFGMH        1     0
GCTGGTGCGTTTTATCATGAG     AGAFYHE        1     0
GCTGGTGCTAAGAGTACTCCT     AGAKSTP        1     0
GCTGGTGCTAAGCCTAGTCAT     AGAKPSH        1     0
GCTGGTGCTAAGGTTCTTCAG     AGAKVLQ        1     0
GCTGGTGCTAAGGTTGCGACT     AGAKVAT        1     0
GCTGGTGCTAATATGGAGTCG     AGANMES        1     0
GCTGGTGCTAATCCTGCTGTG     AGANPAV        1     0
GCTGGTGCTAATGGGAGGCAG     AGANGRQ        1     0
GCTGGTGCTAATGGTCTTGGT     AGANGLG        1     0
GCTGGTGCTACGACTCTGCCG     AGATTLP        1     0
GCTGGTGCTACGACTGCTGTT     AGATTAV        1     0
GCTGGTGCTACGATGGGGCTT     AGATMGL        1     0
GCTGGTGCTACGCCTCGTGCT     AGATPRA        1     0
GCTGGTGCTACGGATCGTACG     AGATDRT        1     0
GCTGGTGCTACGTCGGCTTCT     AGATSAS        1     0
GCTGGTGCTACGTCTCTTCCT     AGATSLP        1     0
GCTGGTGCTACGTCTGGGTAT     AGATSGY        1     0
GCTGGTGCTACGTTGCTTAGG     AGATLLR        1     0
GCTGGTGCTACTATTGAGCTG     AGATIEL        1     0
GCTGGTGCTACTCGTATGATT     AGATRMI        1     0
GCTGGTGCTACTCGTGATCCT     AGATRDP        1     0
GCTGGTGCTACTCTGAAGCCT     AGATLKP        1     0
GCTGGTGCTACTCTTCAGCTT     AGATLQL        1     0
GCTGGTGCTACTTGTCCTATT     AGATCPI        1     0
GCTGGTGCTACTTTGCGTACT     AGATLRT        1     0
GCTGGTGCTACTTTTGGGTCG     AGATFGS        1     0
GCTGGTGCTAGGACGGGGTTT     AGARTGF        1     0
GCTGGTGCTAGGCATGCTCAT     AGARHAH        1     0
GCTGGTGCTAGGCTGCCGAGG     AGARLPR        1     0
GCTGGTGCTAGGTATTCTACT     AGARYST        1     0
GCTGGTGCTAGGTCTCTGCCT     AGARSLP        1     0
GCTGGTGCTAGTACGTTTCTG     AGASTFL        1     0
GCTGGTGCTAGTATGGTTTAG     AGASMVQ        1     0
GCTGGTGCTAGTCGTATGACT     AGASRMT        1     0
GCTGGTGCTATGACGGCTTCT     AGAMTAS        1     0
GCTGGTGCTATGCAGCGTTGT     AGAMQRC        1     0
GCTGGTGCTATGCCTAAGCCT     AGAMPKP        1     0
GCTGGTGCTATGCGTCCTCTG     AGAMRPL        1     0
GCTGGTGCTATGCTTCCGCTG     AGAMLPL        1     0
GCTGGTGCTATGTTGGATGAG     AGAMLDE        1     0
GCTGGTGCTATTCAGGTTCGG     AGAIQVR        1     0
GCTGGTGCTATTCCTCCGCGT     AGAIPPR        1     0
GCTGGTGCTATTCCTTCTACT     AGAIPST        1     0
GCTGGTGCTATTGCTACGTAT     AGAIATY        1     0
GCTGGTGCTCAGACTCGTGGT     AGAQTRG        1     0
GCTGGTGCTCAGACTTCGCTT     AGAQTSL        1     0
GCTGGTGCTCAGATTAAGGGT     AGAQIKG        1     0
GCTGGTGCTCAGCAGGAGGCT     AGAQQEA        1     0
GCTGGTGCTCAGCCTCCTACG     AGAQPPT        1     0
GCTGGTGCTCAGCTTCGGTTT     AGAQLRF        1     0
GCTGGTGCTCAGGAGACGTCG     AGAQETS        1     0
GCTGGTGCTCAGGCGACTCTG     AGAQATL        1     0
GCTGGTGCTCAGGGGAAGTGG     AGAQGKW        1     0
GCTGGTGCTCAGGGTCCTCTG     AGAQGPL        1     0
GCTGGTGCTCAGTCTCAGGCG     AGAQSQA        1     0
GCTGGTGCTCAGTTGCCTCCT     AGAQLPP        1     0
GCTGGTGCTCATAAGATTCAG     AGAHKIQ        1     0
GCTGGTGCTCATCATCCGATG     AGAHHPM        1     0
GCTGGTGCTCATCATCTTTCG     AGAHHLS        1     0
GCTGGTGCTCATCCTTCTGCT     AGAHPSA        1     0
GCTGGTGCTCATCTTTTTTCG     AGAHLFS        1     0
GCTGGTGCTCATGGGCATGAT     AGAHGHD        1     0
GCTGGTGCTCATGTGTTTGAG     AGAHVFE        1     0
GCTGGTGCTCATGTTCATCCG     AGAHVHP        1     0
GCTGGTGCTCCGAAGGCTATG     AGAPKAM        1     0
GCTGGTGCTCCGACGACTCAT     AGAPTTH        1     0
GCTGGTGCTCCGACTGCTTTG     AGAPTAL        1     0
GCTGGTGCTCCGGATCAGTTG     AGAPDQL        1     0
GCTGGTGCTCCGGCTCGTGAG     AGAPARE        1     0
GCTGGTGCTCCGGGTCTTACT     AGAPGLT        1     0
GCTGGTGCTCCGGTTCGTCGT     AGAPVRR        1     0
GCTGGTGCTCCGTATGCTCGT     AGAPYAR        1     0
GCTGGTGCTCCGTCTACTGTT     AGAPSTV        1     0
GCTGGTGCTCCGTTGGCTGCT     AGAPLAA        1     0
GCTGGTGCTCCTAGTCTGGCT     AGAPSLA        1     0
GCTGGTGCTCCTCAGCGGCTG     AGAPQRL        1     0
GCTGGTGCTCCTCATTTGTAT     AGAPHLY        1     0
GCTGGTGCTCCTCCGTGTGTG     AGAPPCV        1     0
GCTGGTGCTCCTCTTCTGACG     AGAPLLT        1     0
GCTGGTGCTCCTCTTGCTGTT     AGAPLAV        1     0
GCTGGTGCTCCTGAGCCTTGT     AGAPEPC        1     0
GCTGGTGCTCCTGATAAGGCG     AGAPDKA        1     0
GCTGGTGCTCCTGATCCGTCT     AGAPDPS        1     0
GCTGGTGCTCCTGCTCGAGAT     AGAPARD        1     0
GCTGGTGCTCCTTCTCGGGAG     AGAPSRE        1     0
GCTGGTGCTCCTTCTTTGTAT     AGAPSLY        1     0
GCTGGTGCTCGGCCTAGTCAT     AGARPSH        1     0
GCTGGTGCTCGGGCGCATGTT     AGARAHV        1     0
GCTGGTGCTCGGGTGTGGCCT     AGARVWP        1     0
GCTGGTGCTCGTATTAGTAGT     AGARISS        1     0
GCTGGTGCTCGTCCGTCTGCT     AGARPSA        1     0
GCTGGTGCTCGTCTGGAGAGG     AGARLER        1     0
GCTGGTGCTCTGAATACTACT     AGALNTT        1     0
GCTGGTGCTCTGACGCGTGAT     AGALTRD        1     0
GCTGGTGCTCTGCATAGTATT     AGALHSI        1     0
GCTGGTGCTCTGCCTACTCTT     AGALPTL        1     0
GCTGGTGCTCTGCCTGAGCCT     AGALPEP        1     0
GCTGGTGCTCTGCCTGAGTAG     AGALPEQ        1     0
GCTGGTGCTCTGCGTCTTCCT     AGALRLP        1     0
GCTGGTGCTCTGTCTAATCTT     AGALSNL        1     0
GCTGGTGCTCTTCCTGATCCT     AGALPDP        1     0
GCTGGTGCTCTTCCTTCGCCT     AGALPSP        1     0
GCTGGTGCTCTTCTTATGTCT     AGALLMS        1     0
GCTGGTGCTGAGAATGTTCAT     AGAENVH        1     0
GCTGGTGCTGAGATGAGTAAG     AGAEMSK        1     0
GCTGGTGCTGAGATTCGGTGT     AGAEIRC        1     0
GCTGGTGCTGAGCCGATGGAG     AGAEPME        1     0
GCTGGTGCTGAGCCGGTGCAT     AGAEPVH        1     0
GCTGGTGCTGAGCCTAGGTGG     AGAEPRW        1     0
GCTGGTGCTGAGCCTATTTTG     AGAEPIL        1     0
GCTGGTGCTGAGCGGATGCTT     AGAERML        1     0
GCTGGTGCTGAGCGGCTGGGT     AGAERLG        1     0
GCTGGTGCTGAGGTGCCTACG     AGAEVPT        1     0
GCTGGTGCTGATCCTGTTCAG     AGADPVQ        1     0
GCTGGTGCTGATCCTTGGGCT     AGADPWA        1     0
GCTGGTGCTGCGGATACTCCG     AGAADTP        1     0
GCTGGTGCTGCGGTTCAGCCT     AGAAVQP        1     0
GCTGGTGCTGCGGTTCCGACT     AGAAVPT        1     0
GCTGGTGCTGCGTCTAGGTCT     AGAASRS        1     0
GCTGGTGCTGCGTCTCATCGG     AGAASHR        1     0
GCTGGTGCTGCGTTTAGTTTG     AGAAFSL        1     0
GCTGGTGCTGCTAATAGTTTG     AGAANSL        1     0
GCTGGTGCTGCTAATCTTATG     AGAANLM        1     0
GCTGGTGCTGCTCAGACTCTT     AGAAQTL        1     0
GCTGGTGCTGCTCAGCATTCG     AGAAQHS        1     0
GCTGGTGCTGCTCATACTTTG     AGAAHTL        1     0
GCTGGTGCTGCTCCGATGATG     AGAAPMM        1     0
GCTGGTGCTGCTCCGTTGATT     AGAAPLI        1     0
GCTGGTGCTGCTCCTGGTACG     AGAAPGT        1     0
GCTGGTGCTGCTGCGTGGATG     AGAAAWM        1     0
GCTGGTGCTGCTGCGTGGTCT     AGAAAWS        1     0
GCTGGTGCTGCTGCTCCGTTT     AGAAAPF        1     0
GCTGGTGCTGCTGGGCAGAGG     AGAAGQR        1     0
GCTGGTGCTGCTTATATGCGT     AGAAYMR        1     0
GCTGGTGCTGGGAAGACGCAT     AGAGKTH        1     0
GCTGGTGCTGGGCAGACGGAG     AGAGQTE        1     0
GCTGGTGCTGGGCTGCGTACG     AGAGLRT        1     0
GCTGGTGCTGGGGTGGCGCTG     AGAGVAL        1     0
GCTGGTGCTGGGTCGCTTCTG     AGAGSLL        1     0
GCTGGTGCTGGTCGGACTGTG     AGAGRTV        1     0
GCTGGTGCTGGTGGGCTTTTT     AGAGGLF        1     0
GCTGGTGCTGGTGTTTTTATT     AGAGVFI        1     0
GCTGGTGCTGGTTCGATTCGT     AGAGSIR        1     0
GCTGGTGCTGTACCGCCTGGG     AGAVPPG        1     0
GCTGGTGCTGTGAATCATATG     AGAVNHM        1     0
GCTGGTGCTGTGACGTATCAT     AGAVTYH        1     0
GCTGGTGCTGTGCATATGTTG     AGAVHML        1     0
GCTGGTGCTGTGCTTACGATG     AGAVLTM        1     0
GCTGGTGCTGTGGTTCATCAT     AGAVVHH        1     0
GCTGGTGCTGTGTCTACTACG     AGAVSTT        1     0
GCTGGTGCTGTTCGTGCGCTG     AGAVRAL        1     0
GCTGGTGCTGTTGTTATTCGG     AGAVVIR        1     0
GCTGGTGCTGTTTATCAGCCG     AGAVYQP        1     0
GCTGGTGCTTAGATGACTTTG     AGAQMTL        1     0
GCTGGTGCTTAGGGTGTGCCT     AGAQGVP        1     0
GCTGGTGCTTATAAGCAGTTG     AGAYKQL        1     0
GCTGGTGCTTATAAGGGGACG     AGAYKGT        1     0
GCTGGTGCTTATGCTGATACT     AGAYADT        1     0
GCTGGTGCTTCGAGTCTGCTG     AGASSLL        1     0
GCTGGTGCTTCGATTACGCCG     AGASITP        1     0
GCTGGTGCTTCGCCTCCTCCG     AGASPPP        1     0
GCTGGTGCTTCGGGGCGGGTT     AGASGRV        1     0
GCTGGTGCTTCTACTCATGCT     AGASTHA        1     0
GCTGGTGCTTCTCCGCTGCGT     AGASPLR        1     0
GCTGGTGCTTCTCCGCTTCCG     AGASPLP        1     0
GCTGGTGCTTCTCTTACTTAG     AGASLTQ        1     0
GCTGGTGCTTCTCTTCCGACG     AGASLPT        1     0
GCTGGTGCTTCTCTTGTGACT     AGASLVT        1     0
GCTGGTGCTTCTGCTCGTGCG     AGASARA        1     0
GCTGGTGCTTCTGTTGGTGGG     AGASVGG        1     0
GCTGGTGCTTCTTCGGAGCGG     AGASSER        1     0
GCTGGTGCTTCTTGTTTTGAT     AGASCFD        1     0
GCTGGTGCTTGGCTTCCTACT     AGAWLPT        1     0
GCTGGTGCTTGGGATCTGCGT     AGAWDLR        1     0
GCTGGTGCTTTGTCTTCGGTG     AGALSSV        1     0
GCTGGTGCTTTTACGCCGAGT     AGAFTPS        1     0
GCTGGTGCTTTTCAGACGTCG     AGAFQTS        1     0
GCTGGTGCTTTTCGTACTATG     AGAFRTM        1     0
GCTGGTGGGAAGAATCCTTTG     AGGKNPL        1     0
GCTGGTGGGAAGCTGGCGACT     AGGKLAT        1     0
GCTGGTGGGAAGCTGTCGACT     AGGKLST        1     0
GCTGGTGGGAAGCTGTCGTCT     AGGKLSS        1     0
GCTGGTGGGAAGTATCTGCCG     AGGKYLP        1     0
GCTGGTGGGAATACTAATGTT     AGGNTNV        1     0
GCTGGTGGGAATTGGCTGAGG     AGGNWLR        1     0
GCTGGTGGGACGAAGACTCCT     AGGTKTP        1     0
GCTGGTGGGACGCCTAATTGT     AGGTPNC        1     0
GCTGGTGGGACGCCTATTACT     AGGTPIT        1     0
GCTGGTGGGACGCGGCCTGCT     AGGTRPA        1     0
GCTGGTGGGACGGTTAATGTG     AGGTVNV        1     0
GCTGGTGGGACGGTTGTGCGT     AGGTVVR        1     0
GCTGGTGGGACGTCGCAGACT     AGGTSQT        1     0
GCTGGTGGGACGTGTACTAAT     AGGTCTN        1     0
GCTGGTGGGACTCCTGTTTAT     AGGTPVY        1     0
GCTGGTGGGACTCCTTGGACT     AGGTPWT        1     0
GCTGGTGGGACTCTTATGAAG     AGGTLMK        1     0
GCTGGTGGGACTCTTTCTAGG     AGGTLSR        1     0
GCTGGTGGGACTGTGCCTTCT     AGGTVPS        1     0
GCTGGTGGGACTTCTTATCCG     AGGTSYP        1     0
GCTGGTGGGAGGTCGTGGCAT     AGGRSWH        1     0
GCTGGTGGGAGTCCGACGCTG     AGGSPTL        1     0
GCTGGTGGGAGTCCTCGGTCT     AGGSPRS        1     0
GCTGGTGGGAGTGGTCAGCGT     AGGSGQR        1     0
GCTGGTGGGAGTTGTCCTTCG     AGGSCPS        1     0
GCTGGTGGGATTCGGGAGAAT     AGGIREN        1     0
GCTGGTGGGATTCTGGTTAGG     AGGILVR        1     0
GCTGGTGGGATTGAGTATATT     AGGIEYI        1     0
GCTGGTGGGATTTCGCATACG     AGGISHT        1     0
GCTGGTGGGATTTCTCGGCAG     AGGISRQ        1     0
GCTGGTGGGCAGCTGATTTTG     AGGQLIL        1     0
GCTGGTGGGCATATTGATAGG     AGGHIDR        1     0
GCTGGTGGGCATCATCCTACT     AGGHHPT        1     0
GCTGGTGGGCATCATCCTTTG     AGGHHPL        1     0
GCTGGTGGGCCGAGTCAGCTG     AGGPSQL        1     0
GCTGGTGGGCCGCATACGTGG     AGGPHTW        1     0
GCTGGTGGGCCGCCGAGGGCT     AGGPPRA        1     0
GCTGGTGGGCCGCCTATGCAG     AGGPPMQ        1     0
GCTGGTGGGCCGCCTCTGCGG     AGGPPLR        1     0
GCTGGTGGGCCGCTTCATAGG     AGGPLHR        1     0
GCTGGTGGGCCGCTTTGGCCT     AGGPLWP        1     0
GCTGGTGGGCCTACTGCTCCT     AGGPTAP        1     0
GCTGGTGGGCCTCCGAGTACT     AGGPPST        1     0
GCTGGTGGGCCTCCTCTGTTT     AGGPPLF        1     0
GCTGGTGGGCCTCCTTCTCCG     AGGPPSP        1     0
GCTGGTGGGCCTTGTGCGTGG     AGGPCAW        1     0
GCTGGTGGGCGGGCGTATACT     AGGRAYT        1     0
GCTGGTGGGCGTCCTGATCAG     AGGRPDQ        1     0
GCTGGTGGGCGTGCTTTTCCT     AGGRAFP        1     0
GCTGGTGGGCTACTGCATCTT     AGGLLHL        1     0
GCTGGTGGGCTGCCGCTGAAT     AGGLPLN        1     0
GCTGGTGGGCTGCTGGGTGCT     AGGLLGA        1     0
GCTGGTGGGCTGCTTCGTACG     AGGLLRT        1     0
GCTGGTGGGCTGTCGTTGATT     AGGLSLI        1     0
GCTGGTGGGCTTCATCGTCCG     AGGLHRP        1     0
GCTGGTGGGCTTCGTACTATG     AGGLRTM        1     0
GCTGGTGGGCTTCTTCCGTCG     AGGLLPS        1     0
GCTGGTGGGGAGCCTCCGAAG     AGGEPPK        1     0
GCTGGTGGGGAGCTGATTTCG     AGGELIS        1     0
GCTGGTGGGGAGGCTCCTGAT     AGGEAPD        1     0
GCTGGTGGGGATAGTCCGCCG     AGGDSPP        1     0
GCTGGTGGGGATATGGCGAAT     AGGDMAN        1     0
GCTGGTGGGGATGTGCCGCAG     AGGDVPQ        1     0
GCTGGTGGGGATTCTACGTAG     AGGDSTQ        1     0
GCTGGTGGGGCGACTTATAGT     AGGATYS        1     0
GCTGGTGGGGCGCATCCGACT     AGGAHPT        1     0
GCTGGTGGGGCGCCGCCGTCG     AGGAPPS        1     0
GCTGGTGGGGCGCGTCATTAT     AGGARHY        1     0
GCTGGTGGGGCGCTGTGGCCT     AGGALWP        1     0
GCTGGTGGGGCGGAGGGGACT     AGGAEGT        1     0
GCTGGTGGGGCGGATCAGAGG     AGGADQR        1     0
GCTGGTGGGGCTACGTTTACG     AGGATFT        1     0
GCTGGTGGGGCTAGTAAGCAT     AGGASKH        1     0
GCTGGTGGGGCTCAGGATACT     AGGAQDT        1     0
GCTGGTGGGGCTCCGCTGTAT     AGGAPLY        1     0
GCTGGTGGGGCTCGGCATGCG     AGGARHA        1     0
GCTGGTGGGGCTGATACTCGG     AGGADTR        1     0
GCTGGTGGGGCTGGGCCGATT     AGGAGPI        1     0
GCTGGTGGGGCTTCTTCGCCT     AGGASSP        1     0
GCTGGTGGGGGGGCTACGTGG     AGGGATW        1     0
GCTGGTGGGGGTCCTACTACG     AGGGPTT        1     0
GCTGGTGGGGTGACACCTCCT     AGGVTPP        1     0
GCTGGTGGGGTGCCTAAGACT     AGGVPKT        1     0
GCTGGTGGGGTGCGGCTTCCG     AGGVRLP        1     0
GCTGGTGGGGTGTATCATCGG     AGGVYHR        1     0
GCTGGTGGGGTTATTCGTCCG     AGGVIRP        1     0
GCTGGTGGGTAGATGCGTCCT     AGGQMRP        1     0
GCTGGTGGGTAGGAGACTCCT     AGGQETP        1     0
GCTGGTGGGTATATGGCGAAT     AGGYMAN        1     0
GCTGGTGGGTATCCGGAGAGG     AGGYPER        1     0
GCTGGTGGGTCGACGTGGCAT     AGGSTWH        1     0
GCTGGTGGGTCGCCTTCGGGT     AGGSPSG        1     0
GCTGGTGGGTCGGCGACTCCG     AGGSATP        1     0
GCTGGTGGGTCGGCTCTGCGT     AGGSALR        1     0
GCTGGTGGGTCTAATACTTCG     AGGSNTS        1     0
GCTGGTGGGTCTCTTACTATT     AGGSLTI        1     0
GCTGGTGGGTGGCCTGCGCGT     AGGWPAR        1     0
GCTGGTGGGTGTCCGTTTCCT     AGGCPFP        1     0
GCTGGTGGGTGTCCTACTTGT     AGGCPTC        1     0
GCTGGTGGGTTGACTCATCAG     AGGLTHQ        1     0
GCTGGTGGGTTGCCTCTTCAT     AGGLPLH        1     0
GCTGGTGGTAAGCTTATTTCG     AGGKLIS        1     0
GCTGGTGGTAAGGCGTTTCCT     AGGKAFP        1     0
GCTGGTGGTAAGGCTTGTCGT     AGGKACR        1     0
GCTGGTGGTAAGTTTCCTCCG     AGGKFPP        1     0
GCTGGTGGTAATCAGTTGGTG     AGGNQLV        1     0
GCTGGTGGTAATCCTCAGTAT     AGGNPQY        1     0
GCTGGTGGTAATCCTCCGGCG     AGGNPPA        1     0
GCTGGTGGTAATCCTGATCGT     AGGNPDR        1     0
GCTGGTGGTAATCGGATGAAT     AGGNRMN        1     0
GCTGGTGGTACGATTCGTAGT     AGGTIRS        1     0
GCTGGTGGTACGCTGGTTCAG     AGGTLVQ        1     0
GCTGGTGGTACGGTGACTACG     AGGTVTT        1     0
GCTGGTGGTACGTGTCTTGCT     AGGTCLA        1     0
GCTGGTGGTACGTTGACTCAT     AGGTLTH        1     0
GCTGGTGGTACTACTTCTGGT     AGGTTSG        1     0
GCTGGTGGTACTATTCGGCAG     AGGTIRQ        1     0
GCTGGTGGTACTCCTGGGTGG     AGGTPGW        1     0
GCTGGTGGTACTCCTTTTGTT     AGGTPFV        1     0
GCTGGTGGTAGTGTTCCTACG     AGGSVPT        1     0
GCTGGTGGTATGCGTCCGAGT     AGGMRPS        1     0
GCTGGTGGTATGGGTCCTTCT     AGGMGPS        1     0
GCTGGTGGTATTCTTCAGAGG     AGGILQR        1     0
GCTGGTGGTATTGCGATTTCG     AGGIAIS        1     0
GCTGGTGGTCAGCTGGATATG     AGGQLDM        1     0
GCTGGTGGTCAGGTGCGTAAT     AGGQVRN        1     0
GCTGGTGGTCAGGTTCAGCCT     AGGQVQP        1     0
GCTGGTGGTCATGCTCAGCGT     AGGHAQR        1     0
GCTGGTGGTCATTCGTTTAGG     AGGHSFR        1     0
GCTGGTGGTCATTTGAGGCTT     AGGHLRL        1     0
GCTGGTGGTCCGATTGCGCAT     AGGPIAH        1     0
GCTGGTGGTCCGCAGCTGGCT     AGGPQLA        1     0
GCTGGTGGTCCGCAGCTTTCG     AGGPQLS        1     0
GCTGGTGGTCCGCTGCATGTT     AGGPLHV        1     0
GCTGGTGGTCCGCTGCCGTTG     AGGPLPL        1     0
GCTGGTGGTCCGGCGCGGCTT     AGGPARL        1     0
GCTGGTGGTCCGTATAGTCGT     AGGPYSR        1     0
GCTGGTGGTCCGTCTAGGCTT     AGGPSRL        1     0
GCTGGTGGTCCTATTACGTGG     AGGPITW        1     0
GCTGGTGGTCCTCGGGAGTCT     AGGPRES        1     0
GCTGGTGGTCCTGAGTATCAT     AGGPEYH        1     0
GCTGGTGGTCCTGCTACTGAG     AGGPATE        1     0
GCTGGTGGTCCTGTTACTCCT     AGGPVTP        1     0
GCTGGTGGTCCTTCTACGGGT     AGGPSTG        1     0
GCTGGTGGTCGGATGCATCGG     AGGRMHR        1     0
GCTGGTGGTCGGCTTCCGTCG     AGGRLPS        1     0
GCTGGTGGTCGTCTGCTTCCG     AGGRLLP        1     0
GCTGGTGGTCGTTATCTTCAT     AGGRYLH        1     0
GCTGGTGGTCTGCATATGAAT     AGGLHMN        1     0
GCTGGTGGTCTGCATCGTCAT     AGGLHRH        1     0
GCTGGTGGTCTGCCTGTGTAT     AGGLPVY        1     0
GCTGGTGGTCTGGCTCTGCAT     AGGLALH        1     0
GCTGGTGGTCTGTCTCTTAAG     AGGLSLK        1     0
GCTGGTGGTCTGTTTTCTTAT     AGGLFSY        1     0
GCTGGTGGTCTTCCGTTGACT     AGGLPLT        1     0
GCTGGTGGTCTTGATCGTGTT     AGGLDRV        1     0
GCTGGTGGTGAGTCGCCGATT     AGGESPI        1     0
GCTGGTGGTGATCCGAATACT     AGGDPNT        1     0
GCTGGTGGTGATGCTCCGAAT     AGGDAPN        1     0
GCTGGTGGTGATGCTGGTGTT     AGGDAGV        1     0
GCTGGTGGTGATTGGATTCGT     AGGDWIR        1     0
GCTGGTGGTGCGATGCAGGCT     AGGAMQA        1     0
GCTGGTGGTGCGCGGATTCCG     AGGARIP        1     0
GCTGGTGGTGCTAGTCCTACG     AGGASPT        1     0
GCTGGTGGTGCTCTTCCTAGG     AGGALPR        1     0
GCTGGTGGTGCTGAGCAGTTT     AGGAEQF        1     0
GCTGGTGGTGGGATGCCTTGT     AGGGMPC        1     0
GCTGGTGGTGGGGCTTCGTGT     AGGGASC        1     0
GCTGGTGGTGGGGTGTGGTTG     AGGGVWL        1     0
GCTGGTGGTGTGCAGCCTCGT     AGGVQPR        1     0
GCTGGTGGTGTGGATGCTAAT     AGGVDAN        1     0
GCTGGTGGTGTGTGGCCTCGT     AGGVWPR        1     0
GCTGGTGGTGTTCTGATGGTG     AGGVLMV        1     0
GCTGGTGGTGTTGTTCCTGCT     AGGVVPA        1     0
GCTGGTGGTTATAAGGGTAAT     AGGYKGN        1     0
GCTGGTGGTTATAAGTGTTCT     AGGYKCS        1     0
GCTGGTGGTTATCGTTCGAAT     AGGYRSN        1     0
GCTGGTGGTTATCTTTCTACG     AGGYLST        1     0
GCTGGTGGTTATGCTCCGAAT     AGGYAPN        1     0
GCTGGTGGTTATGGTAGTCTG     AGGYGSL        1     0
GCTGGTGGTTATTTTGATCAT     AGGYFDH        1     0
GCTGGTGGTTCGACGCTTAAG     AGGSTLK        1     0
GCTGGTGGTTCGCATGCTCTG     AGGSHAL        1     0
GCTGGTGGTTCGTCGACGAAT     AGGSSTN        1     0
GCTGGTGGTTCGTCGTTTATG     AGGSSFM        1     0
GCTGGTGGTTCTCATCAGACT     AGGSHQT        1     0
GCTGGTGGTTCTCCTAATGCG     AGGSPNA        1     0
GCTGGTGGTTGGATGGATCAG     AGGWMDQ        1     0
GCTGGTGGTTGGCCGCTGTGG     AGGWPLW        1     0
GCTGGTGGTTGGGGTGCTACT     AGGWGAT        1     0
GCTGGTGGTTGTCCGGCGAAG     AGGCPAK        1     0
GCTGGTGGTTGTGCGCAGATT     AGGCAQI        1     0
GCTGGTGGTTTTCGTCCTTAT     AGGFRPY        1     0
GCTGGTGTACATGCGAATCCT     AGVHANP        1     0
GCTGGTGTGAAGACTGATCGT     AGVKTDR        1     0
GCTGGTGTGAAGCATCCTCTG     AGVKHPL        1     0
GCTGGTGTGAAGCCGCCGCTT     AGVKPPL        1     0
GCTGGTGTGAAGGTTCCTTCT     AGVKVPS        1     0
GCTGGTGTGAATCAGGCGGCG     AGVNQAA        1     0
GCTGGTGTGAATCCTGATCAG     AGVNPDQ        1     0
GCTGGTGTGAATCGTACTGGG     AGVNRTG        1     0
GCTGGTGTGAATTCGTCGGCT     AGVNSSA        1     0
GCTGGTGTGACGACGCCGTCG     AGVTTPS        1     0
GCTGGTGTGACGCCTCCGTTT     AGVTPPF        1     0
GCTGGTGTGACGCCTTAGGTA     AGVTPQV        1     0
GCTGGTGTGACGCGTAGTTGG     AGVTRSW        1     0
GCTGGTGTGACGGCTGCTAAT     AGVTAAN        1     0
GCTGGTGTGACGTATTCTCCG     AGVTYSP        1     0
GCTGGTGTGACTATGCCTTAT     AGVTMPY        1     0
GCTGGTGTGACTCCGAGTACT     AGVTPST        1     0
GCTGGTGTGACTCCGCCGCGG     AGVTPPR        1     0
GCTGGTGTGACTGTTATGCTG     AGVTVML        1     0
GCTGGTGTGACTTCGACTGAG     AGVTSTE        1     0
GCTGGTGTGACTTGGGATCCG     AGVTWDP        1     0
GCTGGTGTGAGGGCGCCGTCT     AGVRAPS        1     0
GCTGGTGTGAGGGCTGCTACT     AGVRAAT        1     0
GCTGGTGTGAGTGGTAGTAAG     AGVSGSK        1     0
GCTGGTGTGATGACTCATACT     AGVMTHT        1     0
GCTGGTGTGATGCATCCGTGG     AGVMHPW        1     0
GCTGGTGTGATGCCTCTGTCG     AGVMPLS        1     0
GCTGGTGTGATGGCTACTCAG     AGVMATQ        1     0
GCTGGTGTGATTATGGCTCAT     AGVIMAH        1     0
GCTGGTGTGATTCTGTGGCGT     AGVILWR        1     0
GCTGGTGTGATTGCGTCTGTT     AGVIASV        1     0
GCTGGTGTGCAGCCGCGTTTT     AGVQPRF        1     0
GCTGGTGTGCAGCCTCCTAGT     AGVQPPS        1     0
GCTGGTGTGCAGCCTGCTGTT     AGVQPAV        1     0
GCTGGTGTGCAGTATCGTCCT     AGVQYRP        1     0
GCTGGTGTGCAGTCTCCTGAT     AGVQSPD        1     0
GCTGGTGTGCAGTTGGGGTGT     AGVQLGC        1     0
GCTGGTGTGCATACTTCTCCT     AGVHTSP        1     0
GCTGGTGTGCATAGGGCGCTG     AGVHRAL        1     0
GCTGGTGTGCATCCGCAGCGG     AGVHPQR        1     0
GCTGGTGTGCATCGGCCTACG     AGVHRPT        1     0
GCTGGTGTGCATCTGCCGTTG     AGVHLPL        1     0
GCTGGTGTGCATTCTTATTGT     AGVHSYC        1     0
GCTGGTGTGCCGACGGTTTCG     AGVPTVS        1     0
GCTGGTGTGCCGACTCCTATG     AGVPTPM        1     0
GCTGGTGTGCCGAGTAATTGG     AGVPSNW        1     0
GCTGGTGTGCCGATTTCGTTG     AGVPISL        1     0
GCTGGTGTGCCGCATACTGCT     AGVPHTA        1     0
GCTGGTGTGCCGCCGTCTCCG     AGVPPSP        1     0
GCTGGTGTGCCGCCTACGCAT     AGVPPTH        1     0
GCTGGTGTGCCGCTTTATGGG     AGVPLYG        1     0
GCTGGTGTGCCGGAGAGTACT     AGVPEST        1     0
GCTGGTGTGCCGTAGATTGGT     AGVPQIG        1     0
GCTGGTGTGCCGTGTTCTCCG     AGVPCSP        1     0
GCTGGTGTGCCTACTCCGGCG     AGVPTPA        1     0
GCTGGTGTGCCTAGGGTGTTT     AGVPRVF        1     0
GCTGGTGTGCCTCATAATGAG     AGVPHNE        1     0
GCTGGTGTGCCTCCTCGTCCG     AGVPPRP        1     0
GCTGGTGTGCCTCCTTCTCCT     AGVPPSP        1     0
GCTGGTGTGCCTCGGAGTGGT     AGVPRSG        1     0
GCTGGTGTGCCTCGGATGCAG     AGVPRMQ        1     0
GCTGGTGTGCCTGATATGCGT     AGVPDMR        1     0
GCTGGTGTGCCTGATCCGCCT     AGVPDPP        1     0
GCTGGTGTGCCTGTGGAGCCT     AGVPVEP        1     0
GCTGGTGTGCCTTATCATGCT     AGVPYHA        1     0
GCTGGTGTGCCTTTTTGGACG     AGVPFWT        1     0
GCTGGTGTGCGGACTCTGCCG     AGVRTLP        1     0
GCTGGTGTGCGGCATGTGCCG     AGVRHVP        1     0
GCTGGTGTGCGGGCGAATACT     AGVRANT        1     0
GCTGGTGTGCGGTTGGCTCCT     AGVRLAP        1     0
GCTGGTGTGCGTGGTCATATG     AGVRGHM        1     0
GCTGGTGTGCGTTTTATTCAG     AGVRFIQ        1     0
GCTGGTGTGCTGAAGCCTCAT     AGVLKPH        1     0
GCTGGTGTGCTGAGTACTCCT     AGVLSTP        1     0
GCTGGTGTGCTTACTTCGACT     AGVLTST        1     0
GCTGGTGTGCTTCCTGCGCTT     AGVLPAL        1     0
GCTGGTGTGCTTGATCTTGCG     AGVLDLA        1     0
GCTGGTGTGCTTGATTCGTAT     AGVLDSY        1     0
GCTGGTGTGCTTGGGTATACT     AGVLGYT        1     0
GCTGGTGTGCTTTTTAATGAG     AGVLFNE        1     0
GCTGGTGTGGAGACGCCGCAT     AGVETPH        1     0
GCTGGTGTGGAGCAGGAGCTT     AGVEQEL        1     0
GCTGGTGTGGAGCTTTCTCGG     AGVELSR        1     0
GCTGGTGTGGAGGCTTCTCCT     AGVEASP        1     0
GCTGGTGTGGAGTGGCGTGTT     AGVEWRV        1     0
GCTGGTGTGGATCCTAATGTT     AGVDPNV        1     0
GCTGGTGTGGATGCTACGGTT     AGVDATV        1     0
GCTGGTGTGGATGTTATGCCG     AGVDVMP        1     0
GCTGGTGTGGCGCAGACGTTT     AGVAQTF        1     0
GCTGGTGTGGCTAAGCCTGTT     AGVAKPV        1     0
GCTGGTGTGGCTCCTTCGATT     AGVAPSI        1     0
GCTGGTGTGGCTGGGACGAGG     AGVAGTR        1     0
GCTGGTGTGGCTGGTCTGTCT     AGVAGLS        1     0
GCTGGTGTGGCTTCTCATACG     AGVASHT        1     0
GCTGGTGTGGGGCCGGTGGAG     AGVGPVE        1     0
GCTGGTGTGGGGCCTCCTCTT     AGVGPPL        1     0
GCTGGTGTGGGTAATACGCTT     AGVGNTL        1     0
GCTGGTGTGGGTCCGGGTACG     AGVGPGT        1     0
GCTGGTGTGGGTCCTCATCTT     AGVGPHL        1     0
GCTGGTGTGGGTCCTCTTACT     AGVGPLT        1     0
GCTGGTGTGGGTGCTCTTTAT     AGVGALY        1     0
GCTGGTGTGGTGGCTTGGGCG     AGVVAWA        1     0
GCTGGTGTGGTGTCGCCGATT     AGVVSPI        1     0
GCTGGTGTGGTTAATCCGCGT     AGVVNPR        1     0
GCTGGTGTGGTTATTGTTATT     AGVVIVI        1     0
GCTGGTGTGTATCCGTCTATG     AGVYPSM        1     0
GCTGGTGTGTCGATGCAGATG     AGVSMQM        1     0
GCTGGTGTGTCGTCTACTACT     AGVSSTT        1     0
GCTGGTGTGTCGTGTCCGAAT     AGVSCPN        1     0
GCTGGTGTGTCTACGACTCCT     AGVSTTP        1     0
GCTGGTGTGTCTACGTCTAAT     AGVSTSN        1     0
GCTGGTGTGTCTAGTTTGATT     AGVSSLI        1     0
GCTGGTGTGTCTCATCTTTTT     AGVSHLF        1     0
GCTGGTGTGTCTCCGCCGTGT     AGVSPPC        1     0
GCTGGTGTGTCTGGGCGTCTT     AGVSGRL        1     0
GCTGGTGTGTGGGATACTCCG     AGVWDTP        1     0
GCTGGTGTGTGTCCTCATCGT     AGVCPHR        1     0
GCTGGTGTGTGTCCTGCGTGT     AGVCPAC        1     0
GCTGGTGTGTTGAGTACGAGT     AGVLSTS        1     0
GCTGGTGTGTTGCTGCTTTGT     AGVLLLC        1     0
GCTGGTGTGTTTACGCATCCT     AGVFTHP        1     0
GCTGGTGTGTTTATGCGTATT     AGVFMRI        1     0
GCTGGTGTTAAGACGCCGAAG     AGVKTPK        1     0
GCTGGTGTTAAGGCTCCTCCT     AGVKAPP        1     0
GCTGGTGTTAAGTCGCATGTT     AGVKSHV        1     0
GCTGGTGTTAATCATCATACG     AGVNHHT        1     0
GCTGGTGTTAATCGTGCTCAG     AGVNRAQ        1     0
GCTGGTGTTAATCTTTATCGT     AGVNLYR        1     0
GCTGGTGTTAATTCTCTGGCT     AGVNSLA        1     0
GCTGGTGTTAATTTTCGTGCT     AGVNFRA        1     0
GCTGGTGTTACGAGTCTGCGG     AGVTSLR        1     0
GCTGGTGTTACGCAGGATAAG     AGVTQDK        1     0
GCTGGTGTTACGTCGACTTTG     AGVTSTL        1     0
GCTGGTGTTACTACGGATTCG     AGVTTDS        1     0
GCTGGTGTTACTATGCATCCT     AGVTMHP        1     0
GCTGGTGTTACTCCGGGTGCG     AGVTPGA        1     0
GCTGGTGTTACTCCGTTGGCG     AGVTPLA        1     0
GCTGGTGTTACTCGTAGTGGG     AGVTRSG        1     0
GCTGGTGTTACTCGTTCTTAT     AGVTRSY        1     0
GCTGGTGTTACTGCGCCTCTT     AGVTAPL        1     0
GCTGGTGTTAGGTATACTCTG     AGVRYTL        1     0
GCTGGTGTTAGTACGATGTTT     AGVSTMF        1     0
GCTGGTGTTAGTCCTCCTCCG     AGVSPPP        1     0
GCTGGTGTTAGTGCTATGACT     AGVSAMT        1     0
GCTGGTGTTATGAGGGGGACG     AGVMRGT        1     0
GCTGGTGTTATGATGGCGAAT     AGVMMAN        1     0
GCTGGTGTTATGATTAGGCAG     AGVMIRQ        1     0
GCTGGTGTTATGCAGATTTTG     AGVMQIL        1     0
GCTGGTGTTATGCTGCGTCTG     AGVMLRL        1     0
GCTGGTGTTATGCTTTTGTCG     AGVMLLS        1     0
GCTGGTGTTATTAGGGGTTAT     AGVIRGY        1     0
GCTGGTGTTATTCCTCGTCCG     AGVIPRP        1     0
GCTGGTGTTATTGATAGGCGT     AGVIDRR        1     0
GCTGGTGTTCAGGCGCATTCT     AGVQAHS        1     0
GCTGGTGTTCAGGGGGTGTTT     AGVQGVF        1     0
GCTGGTGTTCAGTTGGCTCAG     AGVQLAQ        1     0
GCTGGTGTTCATAATAATATT     AGVHNNI        1     0
GCTGGTGTTCATAGTACTTCG     AGVHSTS        1     0
GCTGGTGTTCATCCGGTTACT     AGVHPVT        1     0
GCTGGTGTTCATCCTCCGGTT     AGVHPPV        1     0
GCTGGTGTTCATGCGTGGACG     AGVHAWT        1     0
GCTGGTGTTCATTTTACGGAT     AGVHFTD        1     0
GCTGGTGTTCCGCATTTTTAG     AGVPHFQ        1     0
GCTGGTGTTCCGCCTAGGCAT     AGVPPRH        1     0
GCTGGTGTTCCGGCTAAAGAT     AGVPAKD        1     0
GCTGGTGTTCCGGGGCATGAG     AGVPGHE        1     0
GCTGGTGTTCCGTATGGGCCG     AGVPYGP        1     0
GCTGGTGTTCCGTTGCTTCCG     AGVPLLP        1     0
GCTGGTGTTCCTAGTGTGTCG     AGVPSVS        1     0
GCTGGTGTTCCTATTACTCTG     AGVPITL        1     0
GCTGGTGTTCCTCATATGCCT     AGVPHMP        1     0
GCTGGTGTTCCTGTGTGGCCT     AGVPVWP        1     0
GCTGGTGTTCGGCAGCTGCTT     AGVRQLL        1     0
GCTGGTGTTCGGCCTGCTGGT     AGVRPAG        1     0
GCTGGTGTTCGGGCTTCTCCT     AGVRASP        1     0
GCTGGTGTTCGGTCTCCGGCG     AGVRSPA        1     0
GCTGGTGTTCGTAATTCGTCT     AGVRNSS        1     0
GCTGGTGTTCGTAGTCCTTTT     AGVRSPF        1     0
GCTGGTGTTCGTGCGTCTAAT     AGVRASN        1     0
GCTGGTGTTCGTGGTTTGGCG     AGVRGLA        1     0
GCTGGTGTTCGTTCGGTTGCT     AGVRSVA        1     0
GCTGGTGTTCTGACTCATCTG     AGVLTHL        1     0
GCTGGTGTTCTGGTTAATTTT     AGVLVNF        1     0
GCTGGTGTTCTTCTTGGGCTG     AGVLLGL        1     0
GCTGGTGTTCTTGGTCCTCCT     AGVLGPP        1     0
GCTGGTGTTCTTTATTGGCCG     AGVLYWP        1     0
GCTGGTGTTGAGGTTTATGTT     AGVEVYV        1     0
GCTGGTGTTGATCCGAGTCAT     AGVDPSH        1     0
GCTGGTGTTGATCCGCATGCG     AGVDPHA        1     0
GCTGGTGTTGATCTGGTTCCT     AGVDLVP        1     0
GCTGGTGTTGATTTTCATAGT     AGVDFHS        1     0
GCTGGTGTTGCGACGCCGCGT     AGVATPR        1     0
GCTGGTGTTGCGATGTGGCAT     AGVAMWH        1     0
GCTGGTGTTGCGCGTAATCAG     AGVARNQ        1     0
GCTGGTGTTGCGCTGGCTCCG     AGVALAP        1     0
GCTGGTGTTGCGCTTACTGAG     AGVALTE        1     0
GCTGGTGTTGCGGCTAATGGG     AGVAANG        1     0
GCTGGTGTTGCGGCTGCGACT     AGVAAAT        1     0
GCTGGTGTTGCGGGGAAGTGG     AGVAGKW        1     0
GCTGGTGTTGCGTCTTCTCCG     AGVASSP        1     0
GCTGGTGTTGCTCCTGAGATG     AGVAPEM        1     0
GCTGGTGTTGGGCCGGGTGCG     AGVGPGA        1     0
GCTGGTGTTGGTCCTCATCTG     AGVGPHL        1     0
GCTGGTGTTGTGGTGACGGCT     AGVVVTA        1     0
GCTGGTGTTTAGAATCCTCCG     AGVQNPP        1     0
GCTGGTGTTTATCCGCCTCCG     AGVYPPP        1     0
GCTGGTGTTTCGACGAATACG     AGVSTNT        1     0
GCTGGTGTTTCGCAGCATCTT     AGVSQHL        1     0
GCTGGTGTTTCGTTGACTCAG     AGVSLTQ        1     0
GCTGGTGTTTCTATGCCGGTT     AGVSMPV        1     0
GCTGGTGTTTCTTCGCATCAT     AGVSSHH        1     0
GCTGGTGTTTGGGATGCGCCT     AGVWDAP        1     0
GCTGGTGTTTTTATGATGCCG     AGVFMMP        1     0
GCTGGTGTTTTTGCTCCTTAT     AGVFAPY        1     0
GCTGGTTAGACGCAGCTGCAT     AGQTQLH        1     0
GCTGGTTAGACGCTGCGGCCT     AGQTLRP        1     0
GCTGGTTAGACTCCTGCTACT     AGQTPAT        1     0
GCTGGTTAGATTCTTAAGGCT     AGQILKA        1     0
GCTGGTTAGCTGCATCTGTCT     AGQLHLS        1     0
GCTGGTTAGGTGCTTCTTCCT     AGQVLLP        1     0
GCTGGTTATAAGACGCCTCAG     AGYKTPQ        1     0
GCTGGTTATAAGAGTCCTAAT     AGYKSPN        1     0
GCTGGTTATAAGCCGACTCAT     AGYKPTH        1     0
GCTGGTTATAATTCTCATGAG     AGYNSHE        1     0
GCTGGTTATAATTCTCCTGTG     AGYNSPV        1     0
GCTGGTTATAATTGGTCTCAG     AGYNWSQ        1     0
GCTGGTTATACGACGGATCGT     AGYTTDR        1     0
GCTGGTTATACGAGTATGTGT     AGYTSMC        1     0
GCTGGTTATACGATGTTGCTG     AGYTMLL        1     0
GCTGGTTATACGCTGCAGCCG     AGYTLQP        1     0
GCTGGTTATACGGGGCCTCTT     AGYTGPL        1     0
GCTGGTTATACGTCTTCTCCT     AGYTSSP        1     0
GCTGGTTATACTCCTCGGTTT     AGYTPRF        1     0
GCTGGTTATACTTCTCAGCCT     AGYTSQP        1     0
GCTGGTTATAGGCATATGGTG     AGYRHMV        1     0
GCTGGTTATAGTAATCCGAGT     AGYSNPS        1     0
GCTGGTTATATGCATGAGAGG     AGYMHER        1     0
GCTGGTTATATGCGTGGGCCT     AGYMRGP        1     0
GCTGGTTATCATACACGTCAT     AGYHTRH        1     0
GCTGGTTATCATACGCTTATT     AGYHTLI        1     0
GCTGGTTATCATGCTGCTTGT     AGYHAAC        1     0
GCTGGTTATCCGATGATGAAG     AGYPMMK        1     0
GCTGGTTATCCGATGTGGTTT     AGYPMWF        1     0
GCTGGTTATCCGGGGCCTGCT     AGYPGPA        1     0
GCTGGTTATCCGTTTTGGAGT     AGYPFWS        1     0
GCTGGTTATCCTAATCCTCGG     AGYPNPR        1     0
GCTGGTTATCCTACTCGTGCT     AGYPTRA        1     0
GCTGGTTATCCTAGTACGCCT     AGYPSTP        1     0
GCTGGTTATCCTCGTGCTGGG     AGYPRAG        1     0
GCTGGTTATCCTCTGGCGTCT     AGYPLAS        1     0
GCTGGTTATCCTTATCCTTCT     AGYPYPS        1     0
GCTGGTTATCGTGTTTTGCCT     AGYRVLP        1     0
GCTGGTTATCTGCAGATGCGG     AGYLQMR        1     0
GCTGGTTATCTGCCTCATAAT     AGYLPHN        1     0
GCTGGTTATCTTAAGCCGATT     AGYLKPI        1     0
GCTGGTTATCTTCCGAAGTTT     AGYLPKF        1     0
GCTGGTTATCTTCTGACTAAG     AGYLLTK        1     0
GCTGGTTATCTTCTTCCTGGG     AGYLLPG        1     0
GCTGGTTATCTTGCTATTCAT     AGYLAIH        1     0
GCTGGTTATGAAAATACGCAT     AGYENTH        1     0
GCTGGTTATGATACGGTTGCT     AGYDTVA        1     0
GCTGGTTATGATCCGGCTGAT     AGYDPAD        1     0
GCTGGTTATGCGCATAATTAT     AGYAHNY        1     0
GCTGGTTATGCGCTTCCGTTG     AGYALPL        1     0
GCTGGTTATGCGCTTCTTAAT     AGYALLN        1     0
GCTGGTTATGCTAATATGTTT     AGYANMF        1     0
GCTGGTTATGCTCGGCAGCTG     AGYARQL        1     0
GCTGGTTATGCTTCGACGCTG     AGYASTL        1     0
GCTGGTTATGGTCCTGTGCCG     AGYGPVP        1     0
GCTGGTTATGGTCTTCCTCCG     AGYGLPP        1     0
GCTGGTTATGTGAAGTGGTCG     AGYVKWS        1     0
GCTGGTTATGTGACGGAGCCT     AGYVTEP        1     0
GCTGGTTATGTTCCTCTTGCT     AGYVPLA        1     0
GCTGGTTATTCTCCTAGGTGT     AGYSPRC        1     0
GCTGGTTATTCTCCTCGTCAT     AGYSPRH        1     0
GCTGGTTATTCTCTTAATTGG     AGYSLNW        1     0
GCTGGTTCGAAGCTGAATATG     AGSKLNM        1     0
GCTGGTTCGAAGGCGTCTCAT     AGSKASH        1     0
GCTGGTTCGAATGTGGTGACT     AGSNVVT        1     0
GCTGGTTCGACGAATTCTGCT     AGSTNSA        1     0
GCTGGTTCGACGATGCGGTCG     AGSTMRS        1     0
GCTGGTTCGACGCACTGGCGT     AGSTHWR        1     0
GCTGGTTCGACGCCGAATTAG     AGSTPNQ        1     0
GCTGGTTCGACGCTGACTCGG     AGSTLTR        1     0
GCTGGTTCGACTCGGCCTCCT     AGSTRPP        1     0
GCTGGTTCGACTGAGCATTAG     AGSTEHQ        1     0
GCTGGTTCGACTGCTACGTGG     AGSTATW        1     0
GCTGGTTCGACTGGTTCTATT     AGSTGSI        1     0
GCTGGTTCGAGTACGACGCTG     AGSSTTL        1     0
GCTGGTTCGAGTCCGCCGCAT     AGSSPPH        1     0
GCTGGTTCGAGTCCTGCGACG     AGSSPAT        1     0
GCTGGTTCGATGAATTCGCAT     AGSMNSH        1     0
GCTGGTTCGATGATTGCGCCG     AGSMIAP        1     0
GCTGGTTCGATGCGTGAGCAG     AGSMREQ        1     0
GCTGGTTCGATTCATGCAACT     AGSIHAT        1     0
GCTGGTTCGCAGCCGGTTTCG     AGSQPVS        1     0
GCTGGTTCGCAGGATCCGTCT     AGSQDPS        1     0
GCTGGTTCGCAGTCGAGTAGT     AGSQSSS        1     0
GCTGGTTCGCAGTTTGCTTAT     AGSQFAY        1     0
GCTGGTTCGCATACTCTTATT     AGSHTLI        1     0
GCTGGTTCGCATACTTGGGTT     AGSHTWV        1     0
GCTGGTTCGCATCCGCCTTAG     AGSHPPQ        1     0
GCTGGTTCGCATGAGGGTGGT     AGSHEGG        1     0
GCTGGTTCGCATGATAGTAAG     AGSHDSK        1     0
GCTGGTTCGCATGATTCTATG     AGSHDSM        1     0
GCTGGTTCGCATGCTCTTCCT     AGSHALP        1     0
GCTGGTTCGCATGTGCGTCAT     AGSHVRH        1     0
GCTGGTTCGCATGTTCTTCTG     AGSHVLL        1     0
GCTGGTTCGCCGAATACTCAG     AGSPNTQ        1     0
GCTGGTTCGCCGACGTATCCG     AGSPTYP        1     0
GCTGGTTCGCCGCATAGTCTT     AGSPHSL        1     0
GCTGGTTCGCCGCATGTTATT     AGSPHVI        1     0
GCTGGTTCGCCGCCGCCTGTG     AGSPPPV        1     0
GCTGGTTCGCCGCCTGCTTCG     AGSPPAS        1     0
GCTGGTTCGCCGCCTTTGTCT     AGSPPLS        1     0
GCTGGTTCGCCGCTGCCTATG     AGSPLPM        1     0
GCTGGTTCGCCGCTTCCTTAT     AGSPLPY        1     0
GCTGGTTCGCCGGCTATTCGG     AGSPAIR        1     0
GCTGGTTCGCCGGCTCATCTG     AGSPAHL        1     0
GCTGGTTCGCCGTCTACTTTG     AGSPSTL        1     0
GCTGGTTCGCCGTTTCCGTAG     AGSPFPQ        1     0
GCTGGTTCGCCGTTTCCGTCT     AGSPFPS        1     0
GCTGGTTCGCCTACGATGTTG     AGSPTML        1     0
GCTGGTTCGCCTACTCATCCG     AGSPTHP        1     0
GCTGGTTCGCCTACTCTGGTT     AGSPTLV        1     0
GCTGGTTCGCCTCATGCTTCT     AGSPHAS        1     0
GCTGGTTCGCCTCCGTCGCTG     AGSPPSL        1     0
GCTGGTTCGCCTCGGAGTTTG     AGSPRSL        1     0
GCTGGTTCGCCTCTTGCGCCG     AGSPLAP        1     0
GCTGGTTCGCCTGCGACTGGG     AGSPATG        1     0
GCTGGTTCGCCTGTTAATATG     AGSPVNM        1     0
GCTGGTTCGCCTGTTCGTCCG     AGSPVRP        1     0
GCTGGTTCGCCTTCTCGTCAG     AGSPSRQ        1     0
GCTGGTTCGCCTTTTCCTCGT     AGSPFPR        1     0
GCTGGTTCGCGGACTCATTTG     AGSRTHL        1     0
GCTGGTTCGCGGCATTCTACT     AGSRHST        1     0
GCTGGTTCGCGGCCTGGTCAG     AGSRPGQ        1     0
GCTGGTTCGCGGGCTCCTACT     AGSRAPT        1     0
GCTGGTTCGCGTAATGCTGCT     AGSRNAA        1     0
GCTGGTTCGCGTCCGCATCAG     AGSRPHQ        1     0
GCTGGTTCGCGTCTTCCTTGT     AGSRLPC        1     0
GCTGGTTCGCTGCATAGGTGT     AGSLHRC        1     0
GCTGGTTCGCTGCCTAGGTTT     AGSLPRF        1     0
GCTGGTTCGCTGGCTGAGACG     AGSLAET        1     0
GCTGGTTCGCTTACGATTTGG     AGSLTIW        1     0
GCTGGTTCGCTTACTCTGGTT     AGSLTLV        1     0
GCTGGTTCGCTTATGTATCGG     AGSLMYR        1     0
GCTGGTTCGCTTCCTGCTTTG     AGSLPAL        1     0
GCTGGTTCGCTTGCTGTGCTG     AGSLAVL        1     0
GCTGGTTCGCTTTCGAGTCCG     AGSLSSP        1     0
GCTGGTTCGGAGACTAATGTG     AGSETNV        1     0
GCTGGTTCGGAGAGGACTAGG     AGSERTR        1     0
GCTGGTTCGGATATGACGCTT     AGSDMTL        1     0
GCTGGTTCGGCGAGTTCGTCT     AGSASSS        1     0
GCTGGTTCGGCGATTCAGCGG     AGSAIQR        1     0
GCTGGTTCGGCGCTTAAGGAG     AGSALKE        1     0
GCTGGTTCGGCTACGTTGGCG     AGSATLA        1     0
GCTGGTTCGGCTCCGTTTGCG     AGSAPFA        1     0
GCTGGTTCGGGTCTTCGTAGT     AGSGLRS        1     0
GCTGGTTCGGGTTCTGTTCTT     AGSGSVL        1     0
GCTGGTTCGGTGAAGGCTAGT     AGSVKAS        1     0
GCTGGTTCGGTGACGATTCCT     AGSVTIP        1     0
GCTGGTTCGGTGATGGCTTAG     AGSVMAQ        1     0
GCTGGTTCGGTGCCGCGGTTT     AGSVPRF        1     0
GCTGGTTCGGTTCCGGCTGCG     AGSVPAA        1     0
GCTGGTTCGGTTGATACGCAT     AGSVDTH        1     0
GCTGGTTCGGTTTCTAATTCT     AGSVSNS        1     0
GCTGGTTCGTATATTAGTCAT     AGSYISH        1     0
GCTGGTTCGTATTCGAATTCT     AGSYSNS        1     0
GCTGGTTCGTCGCGGTGGTCG     AGSSRWS        1     0
GCTGGTTCGTCTCCGCTGAAT     AGSSPLN        1     0
GCTGGTTCGTTTTCTCTTACT     AGSFSLT        1     0
GCTGGTTCGTTTTGTATTGAG     AGSFCIE        1     0
GCTGGTTCTAATGCGGCTATT     AGSNAAI        1     0
GCTGGTTCTACGCATCGTTTG     AGSTHRL        1     0
GCTGGTTCTACGCGTTCGACT     AGSTRST        1     0
GCTGGTTCTACGTATAATTCT     AGSTYNS        1     0
GCTGGTTCTACGTCTCTTACT     AGSTSLT        1     0
GCTGGTTCTACTACTCGTGAG     AGSTTRE        1     0
GCTGGTTCTACTCCGCGGGAG     AGSTPRE        1     0
GCTGGTTCTACTCTTACGTAT     AGSTLTY        1     0
GCTGGTTCTACTCTTCGTGCG     AGSTLRA        1     0
GCTGGTTCTACTGCGGCGGAG     AGSTAAE        1     0
GCTGGTTCTACTTCGCCGTAT     AGSTSPY        1     0
GCTGGTTCTAGTCAGTCGCTT     AGSSQSL        1     0
GCTGGTTCTAGTCATACTATG     AGSSHTM        1     0
GCTGGTTCTAGTCCTCTGAAT     AGSSPLN        1     0
GCTGGTTCTAGTCGTCTGCCT     AGSSRLP        1     0
GCTGGTTCTATGCCTACTTCT     AGSMPTS        1     0
GCTGGTTCTCAGACTCCGGTG     AGSQTPV        1     0
GCTGGTTCTCAGGCGACTATT     AGSQATI        1     0
GCTGGTTCTCAGGTTCCTCCG     AGSQVPP        1     0
GCTGGTTCTCAGTCTCGTGAT     AGSQSRD        1     0
GCTGGTTCTCATGCGTGTCAT     AGSHACH        1     0
GCTGGTTCTCATGGTGGTTCG     AGSHGGS        1     0
GCTGGTTCTCATTAGATGGAT     AGSHQMD        1     0
GCTGGTTCTCCGATTATTATG     AGSPIIM        1     0
GCTGGTTCTCCGCCGCTTAAT     AGSPPLN        1     0
GCTGGTTCTCCGCCTCTGCAG     AGSPPLQ        1     0
GCTGGTTCTCCGCTGCTGGCT     AGSPLLA        1     0
GCTGGTTCTCCGTGGTCGCCT     AGSPWSP        1     0
GCTGGTTCTCCTACGGGTCAG     AGSPTGQ        1     0
GCTGGTTCTCCTACTCGTACT     AGSPTRT        1     0
GCTGGTTCTCCTACTGGTCGG     AGSPTGR        1     0
GCTGGTTCTCCTCAGCTGGTT     AGSPQLV        1     0
GCTGGTTCTCCTCATCAGCAT     AGSPHQH        1     0
GCTGGTTCTCCTCCTAGGCCT     AGSPPRP        1     0
GCTGGTTCTCCTCGTCTGGTG     AGSPRLV        1     0
GCTGGTTCTCCTCTGCTTCAT     AGSPLLH        1     0
GCTGGTTCTCCTTCTCCTGCG     AGSPSPA        1     0
GCTGGTTCTCGGCATCTGCAG     AGSRHLQ        1     0
GCTGGTTCTCGTCCGACGCTG     AGSRPTL        1     0
GCTGGTTCTCGTCTGAATACT     AGSRLNT        1     0
GCTGGTTCTCTGCCGCCTCCG     AGSLPPP        1     0
GCTGGTTCTCTGGCTCCTATT     AGSLAPI        1     0
GCTGGTTCTCTGTCTGCGGAT     AGSLSAD        1     0
GCTGGTTCTCTTACTGCGTTG     AGSLTAL        1     0
GCTGGTTCTCTTAGTCCTCCG     AGSLSPP        1     0
GCTGGTTCTCTTCCTGCTCCT     AGSLPAP        1     0
GCTGGTTCTCTTCTGCCTGCT     AGSLLPA        1     0
GCTGGTTCTCTTGCGCCGACG     AGSLAPT        1     0
GCTGGTTCTCTTTGTACTACG     AGSLCTT        1     0
GCTGGTTCTGAGAAGACGCGG     AGSEKTR        1     0
GCTGGTTCTGAGATTCTGCCT     AGSEILP        1     0
GCTGGTTCTGAGCAGCGTCTG     AGSEQRL        1     0
GCTGGTTCTGATAGTCGTCTT     AGSDSRL        1     0
GCTGGTTCTGATCATCGGAAT     AGSDHRN        1     0
GCTGGTTCTGATTCGCTTAAG     AGSDSLK        1     0
GCTGGTTCTGCGGGGACTCAT     AGSAGTH        1     0
GCTGGTTCTGCGTCTCCGTAG     AGSASPQ        1     0
GCTGGTTCTGCTCATTGTCTG     AGSAHCL        1     0
GCTGGTTCTGCTGCGGGTGCG     AGSAAGA        1     0
GCTGGTTCTGCTTCTAATCAT     AGSASNH        1     0
GCTGGTTCTGGGTCTCCTCCT     AGSGSPP        1     0
GCTGGTTCTGGTCATTCTACG     AGSGHST        1     0
GCTGGTTCTGGTCTTGCTCAG     AGSGLAQ        1     0
GCTGGTTCTGGTGGGACGACT     AGSGGTT        1     0
GCTGGTTCTGTGCGTGCTGCT     AGSVRAA        1     0
GCTGGTTCTGTGTATTTGTCT     AGSVYLS        1     0
GCTGGTTCTGTGTGGCATACT     AGSVWHT        1     0
GCTGGTTCTGTTCGTTATGCG     AGSVRYA        1     0
GCTGGTTCTGTTTCTATTCCT     AGSVSIP        1     0
GCTGGTTCTTACGGTACTACG     AGSYGTT        1     0
GCTGGTTCTTATGCGTTGCGT     AGSYALR        1     0
GCTGGTTCTTCGGCGCCTGGT     AGSSAPG        1     0
GCTGGTTCTTGGTATTTGGAG     AGSWYLE        1     0
GCTGGTTGGAAGCCTACTAGT     AGWKPTS        1     0
GCTGGTTGGAATAAGCAGCCG     AGWNKQP        1     0
GCTGGTTGGAATAATCCGCTG     AGWNNPL        1     0
GCTGGTTGGAATTCGACGACT     AGWNSTT        1     0
GCTGGTTGGAATTCTCGGTCT     AGWNSRS        1     0
GCTGGTTGGAATTGGTTGTAT     AGWNWLY        1     0
GCTGGTTGGACGGGGCAGATT     AGWTGQI        1     0
GCTGGTTGGACGTCGTCGATG     AGWTSSM        1     0
GCTGGTTGGACGTGGGGGGTT     AGWTWGV        1     0
GCTGGTTGGACTCTGTATCTG     AGWTLYL        1     0
GCTGGTTGGACTCTGTCTCCG     AGWTLSP        1     0
GCTGGTTGGACTCTTAATTTT     AGWTLNF        1     0
GCTGGTTGGACTGTTGTTTAT     AGWTVVY        1     0
GCTGGTTGGACTTCGTTTTCG     AGWTSFS        1     0
GCTGGTTGGAGGGCGGCTTCT     AGWRAAS        1     0
GCTGGTTGGAGTAGGCAGCTG     AGWSRQL        1     0
GCTGGTTGGAGTCAGCATGAG     AGWSQHE        1     0
GCTGGTTGGAGTCAGCTGACG     AGWSQLT        1     0
GCTGGTTGGAGTCCTGAGCCG     AGWSPEP        1     0
GCTGGTTGGAGTGATTAGAAT     AGWSDQN        1     0
GCTGGTTGGATGAATAGGATG     AGWMNRM        1     0
GCTGGTTGGATGCCTGAGTAG     AGWMPEQ        1     0
GCTGGTTGGCATATGGATACT     AGWHMDT        1     0
GCTGGTTGGCATCAGAGTCAT     AGWHQSH        1     0
GCTGGTTGGCATCCTGGGATG     AGWHPGM        1     0
GCTGGTTGGCATGAGATGCCT     AGWHEMP        1     0
GCTGGTTGGCATGCTTGGTAT     AGWHAWY        1     0
GCTGGTTGGCATGGGCATGAT     AGWHGHD        1     0
GCTGGTTGGCATTTGTATGCT     AGWHLYA        1     0
GCTGGTTGGCCGAATGTGGGG     AGWPNVG        1     0
GCTGGTTGGCCGATGTCTGAT     AGWPMSD        1     0
GCTGGTTGGCCTATGACGCTT     AGWPMTL        1     0
GCTGGTTGGCCTCAGAATTTT     AGWPQNF        1     0
GCTGGTTGGCCTCATCGGATT     AGWPHRI        1     0
GCTGGTTGGCCTCATGCTTCT     AGWPHAS        1     0
GCTGGTTGGCCTCCTCTTCAG     AGWPPLQ        1     0
GCTGGTTGGCCTCTGCCGCTG     AGWPLPL        1     0
GCTGGTTGGCCTGCGAATCCG     AGWPANP        1     0
GCTGGTTGGCCTGGTCTTTTT     AGWPGLF        1     0
GCTGGTTGGCCTTCGAATTCT     AGWPSNS        1     0
GCTGGTTGGCGGATGACTCCG     AGWRMTP        1     0
GCTGGTTGGCGGCCTCAGCTT     AGWRPQL        1     0
GCTGGTTGGCTGACTAGTAAG     AGWLTSK        1     0
GCTGGTTGGCTGCCTCATAAG     AGWLPHK        1     0
GCTGGTTGGCTGTCGGGGACG     AGWLSGT        1     0
GCTGGTTGGCTTGGTACTGAT     AGWLGTD        1     0
GCTGGTTGGGAGAGTAAGTTG     AGWESKL        1     0
GCTGGTTGGGATAAGCCTCCG     AGWDKPP        1     0
GCTGGTTGGGATCTGGCGACG     AGWDLAT        1     0
GCTGGTTGGGATGTGTTTCGG     AGWDVFR        1     0
GCTGGTTGGGATTCGACGTAT     AGWDSTY        1     0
GCTGGTTGGGCGCGTACTGTG     AGWARTV        1     0
GCTGGTTGGGCGGCGATGCAG     AGWAAMQ        1     0
GCTGGTTGGGCTCGGCATGCG     AGWARHA        1     0
GCTGGTTGGGCTCTGATTCTG     AGWALIL        1     0
GCTGGTTGGGCTCTTGCGCGG     AGWALAR        1     0
GCTGGTTGGGCTTCGCATCAG     AGWASHQ        1     0
GCTGGTTGGGCTTCGCTGTGT     AGWASLC        1     0
GCTGGTTGGGCTTGGTCTGCT     AGWAWSA        1     0
GCTGGTTGGGGTCATTTGTAT     AGWGHLY        1     0
GCTGGTTGGGGTTCTGCTTCT     AGWGSAS        1     0
GCTGGTTGGGGTTGGAGGTTG     AGWGWRL        1     0
GCTGGTTGGGTGTCTACGGGT     AGWVSTG        1     0
GCTGGTTGGGTTACTATTTAT     AGWVTIY        1     0
GCTGGTTGGGTTGCGCCGATG     AGWVAPM        1     0
GCTGGTTGGTATGCTATTACG     AGWYAIT        1     0
GCTGGTTGGTATGGGACTAGG     AGWYGTR        1     0
GCTGGTTGGTATGGTGCTTCT     AGWYGAS        1     0
GCTGGTTGGTCGAATGTTACG     AGWSNVT        1     0
GCTGGTTGGTCGCCTCCTTCT     AGWSPPS        1     0
GCTGGTTGGTCGGCTCTGCGT     AGWSALR        1     0
GCTGGTTGGTCTCTTCCTTGT     AGWSLPC        1     0
GCTGGTTGGTCTCTTCGTCTG     AGWSLRL        1     0
GCTGGTTGGTCTGCTGTGGAG     AGWSAVE        1     0
GCTGGTTGGTCTGGGATGAAT     AGWSGMN        1     0
GCTGGTTGGTCTTATGTTCCG     AGWSYVP        1     0
GCTGGTTGGTGGACTCCTCCG     AGWWTPP        1     0
GCTGGTTGGTGTCCGGGGAGT     AGWCPGS        1     0
GCTGGTTGGTTTGCGGTTAAT     AGWFAVN        1     0
GCTGGTTGTAAGTGGCCTTCG     AGCKWPS        1     0
GCTGGTTGTACGCCGTCGCAT     AGCTPSH        1     0
GCTGGTTGTACGGTGACTACG     AGCTVTT        1     0
GCTGGTTGTACTAATACTCTT     AGCTNTL        1     0
GCTGGTTGTACTACGGCGCTT     AGCTTAL        1     0
GCTGGTTGTACTGTTCATGTG     AGCTVHV        1     0
GCTGGTTGTCAGCCTAGTCCG     AGCQPSP        1     0
GCTGGTTGTCATCATCCGTTG     AGCHHPL        1     0
GCTGGTTGTCCGAGTATGCCT     AGCPSMP        1     0
GCTGGTTGTCCGGCGCTGGCG     AGCPALA        1     0
GCTGGTTGTCCGGTTACGTCG     AGCPVTS        1     0
GCTGGTTGTCCGTTTCTGTAG     AGCPFLQ        1     0
GCTGGTTGTCCTGGGCTTGCT     AGCPGLA        1     0
GCTGGTTGTCGGATTGATACG     AGCRIDT        1     0
GCTGGTTGTCTGAATCAGAGT     AGCLNQS        1     0
GCTGGTTGTCTGATTCCTCCG     AGCLIPP        1     0
GCTGGTTGTCTTCTTAATACT     AGCLLNT        1     0
GCTGGTTGTGAGAGTTCTCCT     AGCESSP        1     0
GCTGGTTGTGCTAAGATTTTG     AGCAKIL        1     0
GCTGGTTGTGCTCTTAATCCT     AGCALNP        1     0
GCTGGTTGTTCTACGGCTCAG     AGCSTAQ        1     0
GCTGGTTGTTCTGCTCCTAAT     AGCSAPN        1     0
GCTGGTTGTTTGCCGTATCCG     AGCLPYP        1     0
GCTGGTTTATGGGTGACGCCG     AGLWVTP        1     0
GCTGGTTTGAAGCTTCCTCAT     AGLKLPH        1     0
GCTGGTTTGAATAATCCTAGG     AGLNNPR        1     0
GCTGGTTTGAATCTGAGTGGG     AGLNLSG        1     0
GCTGGTTTGAATCTTCTGCGG     AGLNLLR        1     0
GCTGGTTTGACTGGTCCTACT     AGLTGPT        1     0
GCTGGTTTGACTTCTACGAAT     AGLTSTN        1     0
GCTGGTTTGAGTAGTCATAGT     AGLSSHS        1     0
GCTGGTTTGAGTCGTGCGCAG     AGLSRAQ        1     0
GCTGGTTTGATGCATTCTCGT     AGLMHSR        1     0
GCTGGTTTGATGCCGACGACT     AGLMPTT        1     0
GCTGGTTTGATGCCGATTGCG     AGLMPIA        1     0
GCTGGTTTGATGCGGCTGCCT     AGLMRLP        1     0
GCTGGTTTGATGTCGACTAGG     AGLMSTR        1     0
GCTGGTTTGCAGACGTCGTAT     AGLQTSY        1     0
GCTGGTTTGCAGCATTCGGGT     AGLQHSG        1     0
GCTGGTTTGCATCCTCCGATT     AGLHPPI        1     0
GCTGGTTTGCATGGTAAGTGG     AGLHGKW        1     0
GCTGGTTTGCCGCATCCTGTG     AGLPHPV        1     0
GCTGGTTTGCCGCGGAAGGGT     AGLPRKG        1     0
GCTGGTTTGCCTCCGTCTACT     AGLPPST        1     0
GCTGGTTTGCCTGTTAGGTGT     AGLPVRC        1     0
GCTGGTTTGCCTTATACTTCG     AGLPYTS        1     0
GCTGGTTTGCGTCAGACTCCG     AGLRQTP        1     0
GCTGGTTTGCGTGCTACGTTG     AGLRATL        1     0
GCTGGTTTGCTGCAGCGGGAT     AGLLQRD        1     0
GCTGGTTTGCTGCCTGCGCCT     AGLLPAP        1     0
GCTGGTTTGCTGCGGACTCCG     AGLLRTP        1     0
GCTGGTTTGCTGGCTGTTCCG     AGLLAVP        1     0
GCTGGTTTGCTTGATCCGGGG     AGLLDPG        1     0
GCTGGTTTGCTTTATCCTGCT     AGLLYPA        1     0
GCTGGTTTGGATACGACTCAG     AGLDTTQ        1     0
GCTGGTTTGGATACGCGTCCT     AGLDTRP        1     0
GCTGGTTTGGATAGTGAGACG     AGLDSET        1     0
GCTGGTTTGGCGGCGACGAGG     AGLAATR        1     0
GCTGGTTTGGCTACTCAGAGT     AGLATQS        1     0
GCTGGTTTGGCTATTACTCAG     AGLAITQ        1     0
GCTGGTTTGGGTCCGACTGCT     AGLGPTA        1     0
GCTGGTTTGTCGCTTTCTAGT     AGLSLSS        1     0
GCTGGTTTGTCGTGGAGGGCT     AGLSWRA        1     0
GCTGGTTTGTCTTATCTTTCT     AGLSYLS        1     0
GCTGGTTTGTTTGAGCGTGCT     AGLFERA        1     0
GCTGGTTTTAATGATACTGCG     AGFNDTA        1     0
GCTGGTTTTACGCCTTCTAAT     AGFTPSN        1     0
GCTGGTTTTACTAATAGTGTT     AGFTNSV        1     0
GCTGGTTTTACTCAGATGCAG     AGFTQMQ        1     0
GCTGGTTTTAGTACTCTTTTT     AGFSTLF        1     0
GCTGGTTTTATGGCGAGTCTT     AGFMASL        1     0
GCTGGTTTTATGGCGTCTTCT     AGFMASS        1     0
GCTGGTTTTCAGCCTACGATG     AGFQPTM        1     0
GCTGGTTTTCAGGGTCTTCCG     AGFQGLP        1     0
GCTGGTTTTCCGATTTGGCGG     AGFPIWR        1     0
GCTGGTTTTCCTAATCTGGGT     AGFPNLG        1     0
GCTGGTTTTCCTCTGTGGCCT     AGFPLWP        1     0
GCTGGTTTTCCTTATCTTATG     AGFPYLM        1     0
GCTGGTTTTCGGCTTGCTACG     AGFRLAT        1     0
GCTGGTTTTCTTCGGCATCCT     AGFLRHP        1     0
GCTGGTTTTGAGAGTGGTGCT     AGFESGA        1     0
GCTGGTTTTGAGCGTATGATT     AGFERMI        1     0
GCTGGTTTTGAGGCTACTGCG     AGFEATA        1     0
GCTGGTTTTGAGTCTGGGCAT     AGFESGH        1     0
GCTGGTTTTGCGCGTTTTCCG     AGFARFP        1     0
GCTGGTTTTGCGGCTCTGCGT     AGFAALR        1     0
GCTGGTTTTGCGTCGGCTACT     AGFASAT        1     0
GCTGGTTTTGCTAATCAGCAT     AGFANQH        1     0
GCTGGTTTTGGTAGTGATGTT     AGFGSDV        1     0
GCTGGTTTTGGTTATCGGCCT     AGFGYRP        1     0
GCTGGTTTTGTGCCTACGCCT     AGFVPTP        1     0
GCTGGTTTTTCGCCGCCGCCT     AGFSPPP        1     0
GCTGTAAAGGCTCCTTCGCGG     AVKAPSR        1     0
GCTGTAAATACGATGTTGTCG     AVNTMLS        1     0
GCTGTAAATGCTCGTCATGCG     AVNARHA        1     0
GCTGTAACGCAGGATCATGTT     AVTQDHV        1     0
GCTGTAACGCCTAATCCGACT     AVTPNPT        1     0
GCTGTAACGCTGCCTAAGTGG     AVTLPKW        1     0
GCTGTAACTCCGGTTACTCCT     AVTPVTP        1     0
GCTGTAACTCCTCCTAATACG     AVTPPNT        1     0
GCTGTAAGGACGTCTCCTGAT     AVRTSPD        1     0
GCTGTAAGGCAGGCTGAGACG     AVRQAET        1     0
GCTGTAAGTCATCCTAGGTAT     AVSHPRY        1     0
GCTGTACAGCTTTATTGGGGG     AVQLYWG        1     0
GCTGTACAGGATCAGATGTAT     AVQDQMY        1     0
GCTGTACAGGATGGGCCGCGT     AVQDGPR        1     0
GCTGTACAGGTGCCTATTGCT     AVQVPIA        1     0
GCTGTACAGGTGTATCCGCTT     AVQVYPL        1     0
GCTGTACAGTCTCCTATGCGG     AVQSPMR        1     0
GCTGTACAGTTGACGATGCAG     AVQLTMQ        1     0
GCTGTACATAAGTCTTCGGAT     AVHKSSD        1     0
GCTGTACCGAAGCCTCTGTGT     AVPKPLC        1     0
GCTGTACCGACGAAGGGTAAT     AVPTKGN        1     0
GCTGTACCGAGTGCTCGGTTG     AVPSARL        1     0
GCTGTACCGCATGGTACTACT     AVPHGTT        1     0
GCTGTACCGCTGATGTATACG     AVPLMYT        1     0
GCTGTACCGGATAAGACGAAT     AVPDKTN        1     0
GCTGTACCGGTGCAGTTTCAG     AVPVQFQ        1     0
GCTGTACCGTCTACTGTTCCG     AVPSTVP        1     0
GCTGTACCTGTTACGACTGCG     AVPVTTA        1     0
GCTGTACCTTAGATTCCGGCT     AVPQIPA        1     0
GCTGTACGTCTTTCGTGGCAT     AVRLSWH        1     0
GCTGTACGTGTTCTGTGGTAG     AVRVLWQ        1     0
GCTGTACGTTATCAGACGGAG     AVRYQTE        1     0
GCTGTACTGCCGTTTTATCAT     AVLPFYH        1     0
GCTGTACTGGTGCGTCTTCAT     AVLVRLH        1     0
GCTGTACTGTGTTCGGTGCCT     AVLCSVP        1     0
GCTGTACTTAATCCGCCTTCT     AVLNPPS        1     0
GCTGTACTTATTCCTACTTCT     AVLIPTS        1     0
GCTGTAGAGCTTCCTCAGCCT     AVELPQP        1     0
GCTGTAGCGACGGTTAGTGTG     AVATVSV        1     0
GCTGTAGCTCGTCTTCTTGGG     AVARLLG        1     0
GCTGTAGCTGGTCCGGCGTAT     AVAGPAY        1     0
GCTGTAGGGGAGCCGAGTGCT     AVGEPSA        1     0
GCTGTAGGTAGTCATTAGATG     AVGSHQM        1     0
GCTGTAGTTACGGCGAATCCG     AVVTANP        1     0
GCTGTAGTTACGTCGAATCCG     AVVTSNP        1     0
GCTGTATATACGTGGAGGTCT     AVYTWRS        1     0
GCTGTATATAGTGGGCGTTGT     AVYSGRC        1     0
GCTGTATGGGCTGTGTCGGAT     AVWAVSD        1     0
GCTGTATTGGCTAATGGGTAT     AVLANGY        1     0
GCTGTCACGGCGCCGTCGTTT     AVTAPSF        1     0
GCTGTCAGTCCGCCTAATCAG     AVSPPNQ        1     0
GCTGTCATTGCGGATTTGCCT     AVIADLP        1     0
GCTGTCCCGGAGGAGGCGGAG     AVPEEAE        1     0
GCTGTGAAGAAGACGTCGGAT     AVKKTSD        1     0
GCTGTGAAGAAGACTCTGCCT     AVKKTLP        1     0
GCTGTGAAGAAGTATCCGGCT     AVKKYPA        1     0
GCTGTGAAGAAGTGGGCTCCG     AVKKWAP        1     0
GCTGTGAAGAATCAGACTGAT     AVKNQTD        1     0
GCTGTGAAGAATCCGCGTATT     AVKNPRI        1     0
GCTGTGAAGAATCCTGGGTAG     AVKNPGQ        1     0
GCTGTGAAGAATCTGAATACG     AVKNLNT        1     0
GCTGTGAAGAATGGTCTTGCT     AVKNGLA        1     0
GCTGTGAAGAATGTGCTGTAT     AVKNVLY        1     0
GCTGTGAAGACGCCGCCTTTG     AVKTPPL        1     0
GCTGTGAAGACGCGTCATCAT     AVKTRHH        1     0
GCTGTGAAGACGCTTAATGTG     AVKTLNV        1     0
GCTGTGAAGACGCTTCTTCCG     AVKTLLP        1     0
GCTGTGAAGACGGCTTATCCT     AVKTAYP        1     0
GCTGTGAAGACGGGGCTTCCT     AVKTGLP        1     0
GCTGTGAAGACGTATCTGCCT     AVKTYLP        1     0
GCTGTGAAGACTACTCCGCGG     AVKTTPR        1     0
GCTGTGAAGACTCCGGATGGG     AVKTPDG        1     0
GCTGTGAAGACTCCTGATCCG     AVKTPDP        1     0
GCTGTGAAGACTCGTATTCCT     AVKTRIP        1     0
GCTGTGAAGACTCGTCTGCCT     AVKTRLP        1     0
GCTGTGAAGACTGATCGGTTT     AVKTDRF        1     0
GCTGTGAAGACTGCGCATACT     AVKTAHT        1     0
GCTGTGAAGACTTCTCTTACG     AVKTSLT        1     0
GCTGTGAAGAGTCAGCTGAAT     AVKSQLN        1     0
GCTGTGAAGAGTCCGATGCAT     AVKSPMH        1     0
GCTGTGAAGAGTCCTCCGTAG     AVKSPPQ        1     0
GCTGTGAAGAGTCGGCTGGGG     AVKSRLG        1     0
GCTGTGAAGAGTGCTCCGCAT     AVKSAPH        1     0
GCTGTGAAGAGTGGTCCGTCG     AVKSGPS        1     0
GCTGTGAAGAGTGGTCCGTCT     AVKSGPS        1     0
GCTGTGAAGAGTTCGCCTGTT     AVKSSPV        1     0
GCTGTGAAGATGACGTGGTTT     AVKMTWF        1     0
GCTGTGAAGATGACTTATTTT     AVKMTYF        1     0
GCTGTGAAGATGCAGAAGGAG     AVKMQKE        1     0
GCTGTGAAGATGGTGTGGCAT     AVKMVWH        1     0
GCTGTGAAGATGTTGAATCAG     AVKMLNQ        1     0
GCTGTGAAGATTACGCCTGCT     AVKITPA        1     0
GCTGTGAAGATTACGCGTGTT     AVKITRV        1     0
GCTGTGAAGATTCCGGAGATG     AVKIPEM        1     0
GCTGTGAAGATTCCTTCGAGT     AVKIPSS        1     0
GCTGTGAAGATTCTGTTTATG     AVKILFM        1     0
GCTGTGAAGATTGCGTTGTAT     AVKIALY        1     0
GCTGTGAAGATTGCTCCTGGT     AVKIAPG        1     0
GCTGTGAAGATTGGGGCGGAG     AVKIGAE        1     0
GCTGTGAAGCAGAATGATCAG     AVKQNDQ        1     0
GCTGTGAAGCAGCCTGTGTTG     AVKQPVL        1     0
GCTGTGAAGCAGGATACTGTT     AVKQDTV        1     0
GCTGTGAAGCAGGCGGATTTT     AVKQADF        1     0
GCTGTGAAGCAGGCGGCGAGT     AVKQAAS        1     0
GCTGTGAAGCAGGCTCCTAAT     AVKQAPN        1     0
GCTGTGAAGCAGTCTCTGATG     AVKQSLM        1     0
GCTGTGAAGCATACTCCTCCG     AVKHTPP        1     0
GCTGTGAAGCATACTCGTGCT     AVKHTRA        1     0
GCTGTGAAGCATACTTTGCAT     AVKHTLH        1     0
GCTGTGAAGCATCAGCCTCCG     AVKHQPP        1     0
GCTGTGAAGCATCATCCTCGT     AVKHHPR        1     0
GCTGTGAAGCATCCGCATGAT     AVKHPHD        1     0
GCTGTGAAGCATCTGCCGCCG     AVKHLPP        1     0
GCTGTGAAGCATCTGCGTCAG     AVKHLRQ        1     0
GCTGTGAAGCATCTTCAGTGT     AVKHLQC        1     0
GCTGTGAAGCATGAGCCTAAG     AVKHEPK        1     0
GCTGTGAAGCATGCTCCTTTT     AVKHAPF        1     0
GCTGTGAAGCATTCTAGGTAG     AVKHSRQ        1     0
GCTGTGAAGCCCGCGCCTCCG     AVKPAPP        1     0
GCTGTGAAGCCGAATCAGATG     AVKPNQM        1     0
GCTGTGAAGCCGAATCTTGCT     AVKPNLA        1     0
GCTGTGAAGCCGACTCCTGCT     AVKPTPA        1     0
GCTGTGAAGCCGATTCTTCGT     AVKPILR        1     0
GCTGTGAAGCCGCAGTTTGAT     AVKPQFD        1     0
GCTGTGAAGCCGCCTAGTCGT     AVKPPSR        1     0
GCTGTGAAGCCGCCTCATATT     AVKPPHI        1     0
GCTGTGAAGCCGCCTCGGTTG     AVKPPRL        1     0
GCTGTGAAGCCGCCTTTTTCT     AVKPPFS        1     0
GCTGTGAAGCCGCGGATGATT     AVKPRMI        1     0
GCTGTGAAGCCGCTGTCTCCT     AVKPLSP        1     0
GCTGTGAAGCCGCTTTCTACT     AVKPLST        1     0
GCTGTGAAGCCGGCGAGTTTT     AVKPASF        1     0
GCTGTGAAGCCGGGGCATGCG     AVKPGHA        1     0
GCTGTGAAGCCGGTTAATTCG     AVKPVNS        1     0
GCTGTGAAGCCGGTTAGTCAT     AVKPVSH        1     0
GCTGTGAAGCCGTGTGTTATG     AVKPCVM        1     0
GCTGTGAAGCCGTTGAAGCGT     AVKPLKR        1     0
GCTGTGAAGCCTAATCAGCCG     AVKPNQP        1     0
GCTGTGAAGCCTACGGGGCCG     AVKPTGP        1     0
GCTGTGAAGCCTACTGATCCG     AVKPTDP        1     0
GCTGTGAAGCCTAGTCTTGAT     AVKPSLD        1     0
GCTGTGAAGCCTATGCGTTCG     AVKPMRS        1     0
GCTGTGAAGCCTCCGCAGCGG     AVKPPQR        1     0
GCTGTGAAGCCTCCGGGTGTG     AVKPPGV        1     0
GCTGTGAAGCCTCCGTAGACG     AVKPPQT        1     0
GCTGTGAAGCCTCCTCCTCAT     AVKPPPH        1     0
GCTGTGAAGCCTCCTTATAAT     AVKPPYN        1     0
GCTGTGAAGCCTCTTACTGGT     AVKPLTG        1     0
GCTGTGAAGCCTCTTATTTGG     AVKPLIW        1     0
GCTGTGAAGCCTCTTGGTCGT     AVKPLGR        1     0
GCTGTGAAGCCTGAGGTTATG     AVKPEVM        1     0
GCTGTGAAGCCTGCGCCTCCG     AVKPAPP        1     0
GCTGTGAAGCCTGGTCCGAGT     AVKPGPS        1     0
GCTGTGAAGCCTTATCGGATG     AVKPYRM        1     0
GCTGTGAAGCCTTCGATTGAT     AVKPSID        1     0
GCTGTGAAGCCTTCGGTTGGG     AVKPSVG        1     0
GCTGTGAAGCTGACGGCTACT     AVKLTAT        1     0
GCTGTGAAGCTGCAGATGTCG     AVKLQMS        1     0
GCTGTGAAGCTGCATTCTCAG     AVKLHSQ        1     0
GCTGTGAAGCTGCCGAGTCCG     AVKLPSP        1     0
GCTGTGAAGCTGCCTCCTCAT     AVKLPPH        1     0
GCTGTGAAGCTGGTTTCTAAT     AVKLVSN        1     0
GCTGTGAAGCTTCAGATTGAT     AVKLQID        1     0
GCTGTGAAGCTTCCGTGGCCG     AVKLPWP        1     0
GCTGTGAAGCTTGCTATGAAT     AVKLAMN        1     0
GCTGTGAAGGAGAGGCCTCCT     AVKERPP        1     0
GCTGTGAAGGAGATGGTGACT     AVKEMVT        1     0
GCTGTGAAGGAGATTAGGCAG     AVKEIRQ        1     0
GCTGTGAAGGAGCCGCATCCT     AVKEPHP        1     0
GCTGTGAAGGAGCCGGCGGCG     AVKEPAA        1     0
GCTGTGAAGGAGGCTGTGACG     AVKEAVT        1     0
GCTGTGAAGGATACTCGTTCT     AVKDTRS        1     0
GCTGTGAAGGATATGACTAAT     AVKDMTN        1     0
GCTGTGAAGGATCATCGTGTT     AVKDHRV        1     0
GCTGTGAAGGATCCTAGTACT     AVKDPST        1     0
GCTGTGAAGGATCTGAGTACG     AVKDLST        1     0
GCTGTGAAGGATGCTCATCTG     AVKDAHL        1     0
GCTGTGAAGGCGACGCCTCCG     AVKATPP        1     0
GCTGTGAAGGCGACTAATGGT     AVKATNG        1     0
GCTGTGAAGGCGACTGATCTG     AVKATDL        1     0
GCTGTGAAGGCGCATGGGTTT     AVKAHGF        1     0
GCTGTGAAGGCGCCGGATATG     AVKAPDM        1     0
GCTGTGAAGGCGCCGTATATG     AVKAPYM        1     0
GCTGTGAAGGCGGCGACGTCT     AVKAATS        1     0
GCTGTGAAGGCGGCTTCTTAT     AVKAASY        1     0
GCTGTGAAGGCGTATGATGGG     AVKAYDG        1     0
GCTGTGAAGGCGTCGGGTCTG     AVKASGL        1     0
GCTGTGAAGGCTACGCGGTGG     AVKATRW        1     0
GCTGTGAAGGCTAGGATGCTG     AVKARML        1     0
GCTGTGAAGGCTCCGGAGCAG     AVKAPEQ        1     0
GCTGTGAAGGCTCCTCCGGAT     AVKAPPD        1     0
GCTGTGAAGGCTCCTCCTCGG     AVKAPPR        1     0
GCTGTGAAGGCTCCTCCTCTT     AVKAPPL        1     0
GCTGTGAAGGCTCCTCGTCCT     AVKAPRP        1     0
GCTGTGAAGGCTCTGCTGCCT     AVKALLP        1     0
GCTGTGAAGGCTGCGTCGACT     AVKAAST        1     0
GCTGTGAAGGCTTCTGCGCAT     AVKASAH        1     0
GCTGTGAAGGGGACGCCTCTT     AVKGTPL        1     0
GCTGTGAAGGGGACTAAGTCG     AVKGTKS        1     0
GCTGTGAAGGGGACTTCGCTG     AVKGTSL        1     0
GCTGTGAAGGGGCTTCGGCTG     AVKGLRL        1     0
GCTGTGAAGGGTAGTTTGAGG     AVKGSLR        1     0
GCTGTGAAGGGTATTTCGCAG     AVKGISQ        1     0
GCTGTGAAGGGTGTAGTGCAT     AVKGVVH        1     0
GCTGTGAAGGGTTGGATTAAT     AVKGWIN        1     0
GCTGTGAAGGGTTTGACGACT     AVKGLTT        1     0
GCTGTGAAGGGTTTTGCGATG     AVKGFAM        1     0
GCTGTGAAGGTGAAGCCGTCT     AVKVKPS        1     0
GCTGTGAAGGTGAAGTCGTGT     AVKVKSC        1     0
GCTGTGAAGGTGACGCATCCG     AVKVTHP        1     0
GCTGTGAAGGTGACTCGGTAT     AVKVTRY        1     0
GCTGTGAAGGTGCCGCCGACT     AVKVPPT        1     0
GCTGTGAAGGTGGAGAATCGG     AVKVENR        1     0
GCTGTGAAGGTGGAGTTTTAT     AVKVEFY        1     0
GCTGTGAAGGTGGCTGTTGCG     AVKVAVA        1     0
GCTGTGAAGGTTCCGAGGACG     AVKVPRT        1     0
GCTGTGAAGTATAAGCCGACT     AVKYKPT        1     0
GCTGTGAAGTATAGGTTGCAT     AVKYRLH        1     0
GCTGTGAAGTATAGTGCTTCT     AVKYSAS        1     0
GCTGTGAAGTATCAGAGACCT     AVKYQRP        1     0
GCTGTGAAGTATCATCATTTG     AVKYHHL        1     0
GCTGTGAAGTATCCGTCTAGT     AVKYPSS        1     0
GCTGTGAAGTATCGTACGCCG     AVKYRTP        1     0
GCTGTGAAGTATGCGTGGTCG     AVKYAWS        1     0
GCTGTGAAGTCGACTAAGTGT     AVKSTKC        1     0
GCTGTGAAGTCGACTACGCTG     AVKSTTL        1     0
GCTGTGAAGTCGCAGAATGCG     AVKSQNA        1     0
GCTGTGAAGTCGCGTATTTGT     AVKSRIC        1     0
GCTGTGAAGTCGGCGCATCAG     AVKSAHQ        1     0
GCTGTGAAGTCGGCGTGGAGG     AVKSAWR        1     0
GCTGTGAAGTCGGCTACTACG     AVKSATT        1     0
GCTGTGAAGTCGGCTCCTGCG     AVKSAPA        1     0
GCTGTGAAGTCGGTTGCGAGG     AVKSVAR        1     0
GCTGTGAAGTCGTTTGCGAGG     AVKSFAR        1     0
GCTGTGAAGTCTAGTCCTGTG     AVKSSPV        1     0
GCTGTGAAGTCTCTGACGTCT     AVKSLTS        1     0
GCTGTGAAGTCTGAGTCTCAT     AVKSESH        1     0
GCTGTGAAGTCTGCGATTCTT     AVKSAIL        1     0
GCTGTGAAGTCTGCTACGCCT     AVKSATP        1     0
GCTGTGAAGTCTGCTATGTCT     AVKSAMS        1     0
GCTGTGAAGTCTGCTGTGTAT     AVKSAVY        1     0
GCTGTGAAGTGGCAGCATGCG     AVKWQHA        1     0
GCTGTGAAGTGGCATGCTCTT     AVKWHAL        1     0
GCTGTGAAGTGGCTGACTCTG     AVKWLTL        1     0
GCTGTGAAGTGGCTGCCTTCG     AVKWLPS        1     0
GCTGTGAAGTGGGAGTTTCAG     AVKWEFQ        1     0
GCTGTGAAGTGGGCTAATTGT     AVKWANC        1     0
GCTGTGAAGTTGACTTTGCCT     AVKLTLP        1     0
GCTGTGAAGTTGAGGGTGAAT     AVKLRVN        1     0
GCTGTGAAGTTGATGCGGCAG     AVKLMRQ        1     0
GCTGTGAAGTTGCCTACTAAG     AVKLPTK        1     0
GCTGTGAAGTTGCCTGCTAAG     AVKLPAK        1     0
GCTGTGAAGTTGGAGCCGCCT     AVKLEPP        1     0
GCTGTGAAGTTTACGAGTTTG     AVKFTSL        1     0
GCTGTGAAGTTTAGGCATAGT     AVKFRHS        1     0
GCTGTGAAGTTTCGGGATTCT     AVKFRDS        1     0
GCTGTGAAGTTTCGTGAGCAT     AVKFREH        1     0
GCTGTGAAGTTTGCGCCTTTT     AVKFAPF        1     0
GCTGTGAAGTTTGTTCCGCCG     AVKFVPP        1     0
GCTGTGAATAAGACGTCGCCG     AVNKTSP        1     0
GCTGTGAATAAGACTGCGCTT     AVNKTAL        1     0
GCTGTGAATAAGCAGTCTGTT     AVNKQSV        1     0
GCTGTGAATAAGGCTGCGTGG     AVNKAAW        1     0
GCTGTGAATAAGTCTCTGATG     AVNKSLM        1     0
GCTGTGAATAATCCGGCTCTT     AVNNPAL        1     0
GCTGTGAATAATCCTAGTAGT     AVNNPSS        1     0
GCTGTGAATAATGGTCAGCGT     AVNNGQR        1     0
GCTGTGAATAATGTTGAGAAG     AVNNVEK        1     0
GCTGTGAATACGCATATTATT     AVNTHII        1     0
GCTGTGAATACGCATTCGCCT     AVNTHSP        1     0
GCTGTGAATACGCCTCAGTTG     AVNTPQL        1     0
GCTGTGAATACGCGTTCGGAT     AVNTRSD        1     0
GCTGTGAATACGGCTGCTCTG     AVNTAAL        1     0
GCTGTGAATACGGGTACGCTT     AVNTGTL        1     0
GCTGTGAATACGTATCATCAT     AVNTYHH        1     0
GCTGTGAATACTAGTGTTCTG     AVNTSVL        1     0
GCTGTGAATACTCATCTGACT     AVNTHLT        1     0
GCTGTGAATACTCCGCCGTAT     AVNTPPY        1     0
GCTGTGAATACTCCGGTTTTG     AVNTPVL        1     0
GCTGTGAATACTCCTCAGCCT     AVNTPQP        1     0
GCTGTGAATACTCGTCCTAAT     AVNTRPN        1     0
GCTGTGAATACTGCTCCGCAT     AVNTAPH        1     0
GCTGTGAATAGGCCTTATGGG     AVNRPYG        1     0
GCTGTGAATAGGCTTGAGAGG     AVNRLER        1     0
GCTGTGAATAGGGAGCAGGCG     AVNREQA        1     0
GCTGTGAATAGGTCTCATCCG     AVNRSHP        1     0
GCTGTGAATAGTAGTCTGGCG     AVNSSLA        1     0
GCTGTGAATAGTATTGCGCAT     AVNSIAH        1     0
GCTGTGAATAGTCCGCCTCCT     AVNSPPP        1     0
GCTGTGAATAGTGATACGTGG     AVNSDTW        1     0
GCTGTGAATATGAGTCGGCAG     AVNMSRQ        1     0
GCTGTGAATATGCATTATGGG     AVNMHYG        1     0
GCTGTGAATCAGAGGTATTCT     AVNQRYS        1     0
GCTGTGAATCAGCGTACGTCG     AVNQRTS        1     0
GCTGTGAATCAGTATTGGTAT     AVNQYWY        1     0
GCTGTGAATCATAAGCTGTCG     AVNHKLS        1     0
GCTGTGAATCATCAGCGTACG     AVNHQRT        1     0
GCTGTGAATCATCATCCGTAT     AVNHHPY        1     0
GCTGTGAATCATCCTGTGCTT     AVNHPVL        1     0
GCTGTGAATCATGATGGTCCG     AVNHDGP        1     0
GCTGTGAATCATGCTGGTACT     AVNHAGT        1     0
GCTGTGAATCATTAGCTGCTT     AVNHQLL        1     0
GCTGTGAATCATTATGCTACT     AVNHYAT        1     0
GCTGTGAATCCGACGCAGTAT     AVNPTQY        1     0
GCTGTGAATCCGACTCCTATT     AVNPTPI        1     0
GCTGTGAATCCGATGGCTCCT     AVNPMAP        1     0
GCTGTGAATCCGATTGCTGCG     AVNPIAA        1     0
GCTGTGAATCCGCATATGCAT     AVNPHMH        1     0
GCTGTGAATCCGCATTTGTCG     AVNPHLS        1     0
GCTGTGAATCCGCGGACTGAT     AVNPRTD        1     0
GCTGTGAATCCGGGTAATAGT     AVNPGNS        1     0
GCTGTGAATCCGGTTGTTACT     AVNPVVT        1     0
GCTGTGAATCCGTATGTGTAT     AVNPYVY        1     0
GCTGTGAATCCGTGGCTTAGT     AVNPWLS        1     0
GCTGTGAATCCTAATATTTGG     AVNPNIW        1     0
GCTGTGAATCCTAGGCAGCCG     AVNPRQP        1     0
GCTGTGAATCCTCAGCGGCTG     AVNPQRL        1     0
GCTGTGAATCCTCCGCGTCTT     AVNPPRL        1     0
GCTGTGAATCCTCCTACGTAG     AVNPPTQ        1     0
GCTGTGAATCCTCCTGAGCAG     AVNPPEQ        1     0
GCTGTGAATCCTCGTCCTCCT     AVNPRPP        1     0
GCTGTGAATCCTCGTGCTGGT     AVNPRAG        1     0
GCTGTGAATCCTGATACGCTT     AVNPDTL        1     0
GCTGTGAATCCTGATGCGGTT     AVNPDAV        1     0
GCTGTGAATCCTGTTACTAGT     AVNPVTS        1     0
GCTGTGAATCCTTATACGTAG     AVNPYTQ        1     0
GCTGTGAATCCTTGGACTTGG     AVNPWTW        1     0
GCTGTGAATCGGATGGCTGTT     AVNRMAV        1     0
GCTGTGAATCGGGCTCCGTCG     AVNRAPS        1     0
GCTGTGAATCGGTCTCCTATG     AVNRSPM        1     0
GCTGTGAATCGTCCGACGACT     AVNRPTT        1     0
GCTGTGAATCGTCCTTTGCCT     AVNRPLP        1     0
GCTGTGAATCGTGAGGCGCTG     AVNREAL        1     0
GCTGTGAATCGTTATTCTATT     AVNRYSI        1     0
GCTGTGAATCTGCCTTATCTG     AVNLPYL        1     0
GCTGTGAATCTGGCGAAGAGT     AVNLAKS        1     0
GCTGTGAATCTGGCGCATGTT     AVNLAHV        1     0
GCTGTGAATCTTAATCATGCT     AVNLNHA        1     0
GCTGTGAATCTTTCGCGTACT     AVNLSRT        1     0
GCTGTGAATCTTTCGTCTGCA     AVNLSSA        1     0
GCTGTGAATGAGAGTTCTCAG     AVNESSQ        1     0
GCTGTGAATGAGCTGGCGAGG     AVNELAR        1     0
GCTGTGAATGAGGCGACGCGT     AVNEATR        1     0
GCTGTGAATGAGGCGCGTCTT     AVNEARL        1     0
GCTGTGAATGAGTCTCAGGCT     AVNESQA        1     0
GCTGTGAATGAGTGTTCTCCG     AVNECSP        1     0
GCTGTGAATGATACGCCTCAT     AVNDTPH        1     0
GCTGTGAATGATATGCCTTGG     AVNDMPW        1     0
GCTGTGAATGATCAGACTCCG     AVNDQTP        1     0
GCTGTGAATGATCTGCCTGTT     AVNDLPV        1     0
GCTGTGAATGATGCTTCGCCG     AVNDASP        1     0
GCTGTGAATGATGTTCTGCAT     AVNDVLH        1     0
GCTGTGAATGCGAAGCTGCCG     AVNAKLP        1     0
GCTGTGAATGCGCAGACGAGT     AVNAQTS        1     0
GCTGTGAATGCGCCTCGGTCG     AVNAPRS        1     0
GCTGTGAATGCGCCTTATTAT     AVNAPYY        1     0
GCTGTGAATGCGCTGCCTTAT     AVNALPY        1     0
GCTGTGAATGCGGATTATGAG     AVNADYE        1     0
GCTGTGAATGCTACTAGTAAG     AVNATSK        1     0
GCTGTGAATGCTATTCGGATG     AVNAIRM        1     0
GCTGTGAATGCTCCGGGGGCT     AVNAPGA        1     0
GCTGTGAATGCTCCTACGCCT     AVNAPTP        1     0
GCTGTGAATGCTCGGCAGTTT     AVNARQF        1     0
GCTGTGAATGCTGCGGCTACT     AVNAAAT        1     0
GCTGTGAATGCTGCTCCTCCG     AVNAAPP        1     0
GCTGTGAATGCTTCTGAGCTT     AVNASEL        1     0
GCTGTGAATGCTTGGGCGCAT     AVNAWAH        1     0
GCTGTGAATGCTTTTCATACG     AVNAFHT        1     0
GCTGTGAATGGGCCGACGTGG     AVNGPTW        1     0
GCTGTGAATGGGGCGAGTGTT     AVNGASV        1     0
GCTGTGAATGGGGCGTTTAAT     AVNGAFN        1     0
GCTGTGAATGGTACGTTGTGT     AVNGTLC        1     0
GCTGTGAATGGTAGGGATTAG     AVNGRDQ        1     0
GCTGTGAATGGTCATCATTTT     AVNGHHF        1     0
GCTGTGAATGGTCGGTATACT     AVNGRYT        1     0
GCTGTGAATGGTCTTCGGGCT     AVNGLRA        1     0
GCTGTGAATGTGCCATTGGTT     AVNVPLV        1     0
GCTGTGAATGTGTATTCGGAT     AVNVYSD        1     0
GCTGTGAATGTTAGTGTGCCT     AVNVSVP        1     0
GCTGTGAATGTTCATACGCCT     AVNVHTP        1     0
GCTGTGAATGTTCCGCCGCCG     AVNVPPP        1     0
GCTGTGAATGTTGTTAGTTAT     AVNVVSY        1     0
GCTGTGAATGTTTTGCAGTCT     AVNVLQS        1     0
GCTGTGAATTAGACTTCGCTG     AVNQTSL        1     0
GCTGTGAATTAGCCGCCGCTT     AVNQPPL        1     0
GCTGTGAATTATCATGATTCT     AVNYHDS        1     0
GCTGTGAATTATCCTATGCCT     AVNYPMP        1     0
GCTGTGAATTATGGTCTTGTG     AVNYGLV        1     0
GCTGTGAATTATTATGCGTCG     AVNYYAS        1     0
GCTGTGAATTCGCATACGGAG     AVNSHTE        1     0
GCTGTGAATTCGCATACTGCT     AVNSHTA        1     0
GCTGTGAATTCGCCGTCGCAT     AVNSPSH        1     0
GCTGTGAATTCGCCTCATATT     AVNSPHI        1     0
GCTGTGAATTCGCGTCTTCTG     AVNSRLL        1     0
GCTGTGAATTCGGCGTAGATT     AVNSAQI        1     0
GCTGTGAATTCTCATAATGCG     AVNSHNA        1     0
GCTGTGAATTCTCATACGAGG     AVNSHTR        1     0
GCTGTGAATTGGACGACGACG     AVNWTTT        1     0
GCTGTGAATTGGCGGAATCCG     AVNWRNP        1     0
GCTGTGAATTGGGAGGATACT     AVNWEDT        1     0
GCTGTGAATTGGGCGAGTGTT     AVNWASV        1     0
GCTGTGAATTGGTCGCCGTTT     AVNWSPF        1     0
GCTGTGAATTTGCCGTGTCCT     AVNLPCP        1     0
GCTGTGAATTTTATGGCGTCT     AVNFMAS        1     0
GCTGTGAATTTTGCGCAGCAT     AVNFAQH        1     0
GCTGTGACGAAGAAGATGGGT     AVTKKMG        1     0
GCTGTGACGAAGACGAAGCCG     AVTKTKP        1     0
GCTGTGACGAAGCAGCCTCGG     AVTKQPR        1     0
GCTGTGACGAAGCATACTCCG     AVTKHTP        1     0
GCTGTGACGAAGCATCCGTCT     AVTKHPS        1     0
GCTGTGACGAAGCATTCTTAT     AVTKHSY        1     0
GCTGTGACGAAGCCGCATATG     AVTKPHM        1     0
GCTGTGACGAAGGTGTTTCGG     AVTKVFR        1     0
GCTGTGACGAAGGTTATGCTT     AVTKVML        1     0
GCTGTGACGAAGTATATTCCG     AVTKYIP        1     0
GCTGTGACGAAGTCGCATCCT     AVTKSHP        1     0
GCTGTGACGAAGTGGCGTGCG     AVTKWRA        1     0
GCTGTGACGAATACTGCTCGG     AVTNTAR        1     0
GCTGTGACGAATCAGCTTAAT     AVTNQLN        1     0
GCTGTGACGAATCCGAATCCG     AVTNPNP        1     0
GCTGTGACGAATCCGCAGTAT     AVTNPQY        1     0
GCTGTGACGAATCGGGCGATT     AVTNRAI        1     0
GCTGTGACGAATCGGGCGCAG     AVTNRAQ        1     0
GCTGTGACGAATCTGTCTGTG     AVTNLSV        1     0
GCTGTGACGAATGCGAGGTTT     AVTNARF        1     0
GCTGTGACGAATGCGCCTAGT     AVTNAPS        1     0
GCTGTGACGAATGCTCTGAAG     AVTNALK        1     0
GCTGTGACGAATTATCTGAGT     AVTNYLS        1     0
GCTGTGACGACACCTTATGAG     AVTTPYE        1     0
GCTGTGACGACGAATGATCCT     AVTTNDP        1     0
GCTGTGACGACGATTCCTTCT     AVTTIPS        1     0
GCTGTGACGACGATTGTTCGT     AVTTIVR        1     0
GCTGTGACGACGCAGACGCAT     AVTTQTH        1     0
GCTGTGACGACGCTGAGTCCT     AVTTLSP        1     0
GCTGTGACGACGCTTCTTGCT     AVTTLLA        1     0
GCTGTGACGACGGCGCCGACT     AVTTAPT        1     0
GCTGTGACGACGGCGTATTGT     AVTTAYC        1     0
GCTGTGACGACGTGGTCTCCT     AVTTWSP        1     0
GCTGTGACGACTACGCGTGTT     AVTTTRV        1     0
GCTGTGACGACTACGCTTCAT     AVTTTLH        1     0
GCTGTGACGACTACTACTCGG     AVTTTTR        1     0
GCTGTGACGACTACTACTTTG     AVTTTTL        1     0
GCTGTGACGACTACTTTGGCT     AVTTTLA        1     0
GCTGTGACGACTATTCCGGAT     AVTTIPD        1     0
GCTGTGACGACTCAGACGATT     AVTTQTI        1     0
GCTGTGACGACTCAGCCTTAT     AVTTQPY        1     0
GCTGTGACGACTCATAAGTTT     AVTTHKF        1     0
GCTGTGACGACTCATATTGCT     AVTTHIA        1     0
GCTGTGACGACTCCGCTGTAG     AVTTPLQ        1     0
GCTGTGACGACTCCTAATAGG     AVTTPNR        1     0
GCTGTGACGACTCCTATGCCT     AVTTPMP        1     0
GCTGTGACGACTCCTCAGCCG     AVTTPQP        1     0
GCTGTGACGACTCGTAATTCG     AVTTRNS        1     0
GCTGTGACGACTCGTTTGTTG     AVTTRLL        1     0
GCTGTGACGACTCTTCCTGAT     AVTTLPD        1     0
GCTGTGACGACTGATACTGAT     AVTTDTD        1     0
GCTGTGACGACTGCGACTTCT     AVTTATS        1     0
GCTGTGACGACTGCTACTTTT     AVTTATF        1     0
GCTGTGACGACTGCTCCGTCG     AVTTAPS        1     0
GCTGTGACGACTGTGACTCCT     AVTTVTP        1     0
GCTGTGACGACTGTTCCTCTG     AVTTVPL        1     0
GCTGTGACGACTTGGCCTGAT     AVTTWPD        1     0
GCTGTGACGACTTTGACTAAG     AVTTLTK        1     0
GCTGTGACGAGGCATGCTTTG     AVTRHAL        1     0
GCTGTGACGAGGCCGCCGTGT     AVTRPPC        1     0
GCTGTGACGAGGGCGAATCAT     AVTRANH        1     0
GCTGTGACGAGGTCGATGCTT     AVTRSML        1     0
GCTGTGACGAGGTTGAATACG     AVTRLNT        1     0
GCTGTGACGAGTAAGCATTCT     AVTSKHS        1     0
GCTGTGACGAGTAATGCTCGT     AVTSNAR        1     0
GCTGTGACGAGTACGTCGTTG     AVTSTSL        1     0
GCTGTGACGAGTAGGACTAGT     AVTSRTS        1     0
GCTGTGACGAGTCATTCTTGT     AVTSHSC        1     0
GCTGTGACGAGTCCTCCTGTG     AVTSPPV        1     0
GCTGTGACGAGTCTTACGAAG     AVTSLTK        1     0
GCTGTGACGAGTCTTACTTTT     AVTSLTF        1     0
GCTGTGACGAGTGCTTCGCCT     AVTSASP        1     0
GCTGTGACGAGTTATCATTCG     AVTSYHS        1     0
GCTGTGACGAGTTGGATGAAT     AVTSWMN        1     0
GCTGTGACGATGACGGCGGAT     AVTMTAD        1     0
GCTGTGACGATGATGCTTCCG     AVTMMLP        1     0
GCTGTGACGATGCATCCTAGG     AVTMHPR        1     0
GCTGTGACGATGCATGTTCGG     AVTMHVR        1     0
GCTGTGACGATGCTTAAGCTG     AVTMLKL        1     0
GCTGTGACGATGCTTCAGGCT     AVTMLQA        1     0
GCTGTGACGATGGGGCCGAAG     AVTMGPK        1     0
GCTGTGACGATGGTGGGTCGT     AVTMVGR        1     0
GCTGTGACGATGGTTGATCCG     AVTMVDP        1     0
GCTGTGACGATTACTATGCGG     AVTITMR        1     0
GCTGTGACGATTACTCCTACG     AVTITPT        1     0
GCTGTGACGATTACTGAGTCT     AVTITES        1     0
GCTGTGACGATTAGGGCTCCG     AVTIRAP        1     0
GCTGTGACGATTAGTTCGACT     AVTISST        1     0
GCTGTGACGATTATGAATAAT     AVTIMNN        1     0
GCTGTGACGATTATGACGGTG     AVTIMTV        1     0
GCTGTGACGATTCAGACGATT     AVTIQTI        1     0
GCTGTGACGATTCATCATATG     AVTIHHM        1     0
GCTGTGACGATTCTGATTCCG     AVTILIP        1     0
GCTGTGACGATTCTGGATAGG     AVTILDR        1     0
GCTGTGACGATTCTTCGGACT     AVTILRT        1     0
GCTGTGACGATTGATAGTAAT     AVTIDSN        1     0
GCTGTGACGATTGGTCTTCTT     AVTIGLL        1     0
GCTGTGACGATTGTTTCTCTG     AVTIVSL        1     0
GCTGTGACGATTTCTGTGGCG     AVTISVA        1     0
GCTGTGACGCAAGTTAGGCCT     AVTQVRP        1     0
GCTGTGACGCAGACGACTGCG     AVTQTTA        1     0
GCTGTGACGCAGATGTATCAT     AVTQMYH        1     0
GCTGTGACGCAGCCGCTTAAG     AVTQPLK        1     0
GCTGTGACGCAGCCTATTCCT     AVTQPIP        1     0
GCTGTGACGCAGCCTGGTCCT     AVTQPGP        1     0
GCTGTGACGCAGGCGCTTGCT     AVTQALA        1     0
GCTGTGACGCAGGCGTTGACG     AVTQALT        1     0
GCTGTGACGCAGGGTCAGCCT     AVTQGQP        1     0
GCTGTGACGCAGGTGATGCAG     AVTQVMQ        1     0
GCTGTGACGCAGGTGGTTGAT     AVTQVVD        1     0
GCTGTGACGCAGGTGTTTGAT     AVTQVFD        1     0
GCTGTGACGCAGTAGACGTGG     AVTQQTW        1     0
GCTGTGACGCAGTGGCCGCCT     AVTQWPP        1     0
GCTGTGACGCATAATGTTCCT     AVTHNVP        1     0
GCTGTGACGCATCCGGCTGAT     AVTHPAD        1     0
GCTGTGACGCATCCTAGGCAT     AVTHPRH        1     0
GCTGTGACGCATCCTTATCAT     AVTHPYH        1     0
GCTGTGACGCATCTGCTGGAG     AVTHLLE        1     0
GCTGTGACGCATGATGGGCCT     AVTHDGP        1     0
GCTGTGACGCATGGTAGGTGT     AVTHGRC        1     0
GCTGTGACGCATGGTCCGATG     AVTHGPM        1     0
GCTGTGACGCATTATCATGTG     AVTHYHV        1     0
GCTGTGACGCATTCGCATCTG     AVTHSHL        1     0
GCTGTGACGCCGAAGCCGAAG     AVTPKPK        1     0
GCTGTGACGCCGACGCCGCAT     AVTPTPH        1     0
GCTGTGACGCCGACTCCTGTG     AVTPTPV        1     0
GCTGTGACGCCGATTGCTCAT     AVTPIAH        1     0
GCTGTGACGCCGCATCGTTAG     AVTPHRQ        1     0
GCTGTGACGCCGCATGCTTCT     AVTPHAS        1     0
GCTGTGACGCCGCCGTATAAG     AVTPPYK        1     0
GCTGTGACGCCGCCTAATTGT     AVTPPNC        1     0
GCTGTGACGCCGCTTCGTATG     AVTPLRM        1     0
GCTGTGACGCCGCTTGCTCTT     AVTPLAL        1     0
GCTGTGACGCCGCTTTCTACG     AVTPLST        1     0
GCTGTGACGCCGGAGAAGCCG     AVTPEKP        1     0
GCTGTGACGCCGGAGATGAGT     AVTPEMS        1     0
GCTGTGACGCCGGAGATTGCT     AVTPEIA        1     0
GCTGTGACGCCGGAGTCTATT     AVTPESI        1     0
GCTGTGACGCCGGATACTTCG     AVTPDTS        1     0
GCTGTGACGCCGGCGAGTAAG     AVTPASK        1     0
GCTGTGACGCCGGCGCCTAAT     AVTPAPN        1     0
GCTGTGACGCCGGTGCTGTAT     AVTPVLY        1     0
GCTGTGACGCCGGTTATTCCG     AVTPVIP        1     0
GCTGTGACGCCGTATCTGCGG     AVTPYLR        1     0
GCTGTGACGCCGTGGACGAGG     AVTPWTR        1     0
GCTGTGACGCCTAATCGGATG     AVTPNRM        1     0
GCTGTGACGCCTACGATTCAT     AVTPTIH        1     0
GCTGTGACGCCTAGTACTTTG     AVTPSTL        1     0
GCTGTGACGCCTAGTCATGGT     AVTPSHG        1     0
GCTGTGACGCCTAGTTTGCAG     AVTPSLQ        1     0
GCTGTGACGCCTATGAAGCCT     AVTPMKP        1     0
GCTGTGACGCCTATGATTTCG     AVTPMIS        1     0
GCTGTGACGCCTATGCTTCGT     AVTPMLR        1     0
GCTGTGACGCCTATTATTTCT     AVTPIIS        1     0
GCTGTGACGCCTATTCCGGTT     AVTPIPV        1     0
GCTGTGACGCCTATTCGGTTG     AVTPIRL        1     0
GCTGTGACGCCTCATACGCCT     AVTPHTP        1     0
GCTGTGACGCCTCCTACGCGT     AVTPPTR        1     0
GCTGTGACGCCTCCTCATGTT     AVTPPHV        1     0
GCTGTGACGCCTCCTCGGACT     AVTPPRT        1     0
GCTGTGACGCCTCCTCTGCCT     AVTPPLP        1     0
GCTGTGACGCCTCCTGTGGGG     AVTPPVG        1     0
GCTGTGACGCCTCTGCAGTTT     AVTPLQF        1     0
GCTGTGACGCCTCTTACGTAT     AVTPLTY        1     0
GCTGTGACGCCTCTTACTGTT     AVTPLTV        1     0
GCTGTGACGCCTCTTCCGATT     AVTPLPI        1     0
GCTGTGACGCCTCTTCCTACG     AVTPLPT        1     0
GCTGTGACGCCTGATATGATT     AVTPDMI        1     0
GCTGTGACGCCTGCGAATTCG     AVTPANS        1     0
GCTGTGACGCCTGCGATTGCG     AVTPAIA        1     0
GCTGTGACGCCTGTGGTGCTT     AVTPVVL        1     0
GCTGTGACGCCTTATGATGCG     AVTPYDA        1     0
GCTGTGACGCCTTTTAGGCAT     AVTPFRH        1     0
GCTGTGACGCGGACGCAGTTT     AVTRTQF        1     0
GCTGTGACGCGGAGTCTGTCG     AVTRSLS        1     0
GCTGTGACGCGGCCGCCGTTG     AVTRPPL        1     0
GCTGTGACGCGGCCTGCGCAT     AVTRPAH        1     0
GCTGTGACGCGGGCTCCGTTT     AVTRAPF        1     0
GCTGTGACGCGGGCTCCTAAT     AVTRAPN        1     0
GCTGTGACGCGGGGTAATACT     AVTRGNT        1     0
GCTGTGACGCGGTGGCATCTT     AVTRWHL        1     0
GCTGTGACGCGGTTGCTTTGG     AVTRLLW        1     0
GCTGTGACGCGTACGTAGACT     AVTRTQT        1     0
GCTGTGACGCGTACTCCGACG     AVTRTPT        1     0
GCTGTGACGCGTACTTAGGTT     AVTRTQV        1     0
GCTGTGACGCGTCCTCCTCTT     AVTRPPL        1     0
GCTGTGACGCGTCTGCTGCCG     AVTRLLP        1     0
GCTGTGACGCGTCTTCCTGAG     AVTRLPE        1     0
GCTGTGACGCTGAAGAGTGCG     AVTLKSA        1     0
GCTGTGACGCTGAGGCAGACT     AVTLRQT        1     0
GCTGTGACGCTGATGGCGGGT     AVTLMAG        1     0
GCTGTGACGCTGCATGAGCGG     AVTLHER        1     0
GCTGTGACGCTGCATGCTTCT     AVTLHAS        1     0
GCTGTGACGCTGCATTCTGGT     AVTLHSG        1     0
GCTGTGACGCTGCCGAATCTT     AVTLPNL        1     0
GCTGTGACGCTGCCTATTGAG     AVTLPIE        1     0
GCTGTGACGCTGCCTCATCTT     AVTLPHL        1     0
GCTGTGACGCTGCCTCTTATG     AVTLPLM        1     0
GCTGTGACGCTGCCTGCTCCG     AVTLPAP        1     0
GCTGTGACGCTGCCTTTGCTT     AVTLPLL        1     0
GCTGTGACGCTGCTGAAGAAT     AVTLLKN        1     0
GCTGTGACGCTGCTGTCGGAG     AVTLLSE        1     0
GCTGTGACGCTGGATGCTACG     AVTLDAT        1     0
GCTGTGACGCTGGATTCTCAT     AVTLDSH        1     0
GCTGTGACGCTTAAGGGTATT     AVTLKGI        1     0
GCTGTGACGCTTAAGGGTTCT     AVTLKGS        1     0
GCTGTGACGCTTCAGCTTCCT     AVTLQLP        1     0
GCTGTGACGCTTCTGACTAAT     AVTLLTN        1     0
GCTGTGACGCTTCTGATGGTG     AVTLLMV        1     0
GCTGTGACGCTTCTGCCTTAT     AVTLLPY        1     0
GCTGTGACGCTTCTTCCGCTG     AVTLLPL        1     0
GCTGTGACGCTTGATCAGCCT     AVTLDQP        1     0
GCTGTGACGCTTGATCCTGTT     AVTLDPV        1     0
GCTGTGACGCTTGCTCATTAT     AVTLAHY        1     0
GCTGTGACGCTTGGTCGTCCT     AVTLGRP        1     0
GCTGTGACGCTTGGTTTTAAG     AVTLGFK        1     0
GCTGTGACGCTTGTTACGCCG     AVTLVTP        1     0
GCTGTGACGCTTGTTCCTACT     AVTLVPT        1     0
GCTGTGACGGAGACGCAGCTT     AVTETQL        1     0
GCTGTGACGGAGACTCCTTAT     AVTETPY        1     0
GCTGTGACGGAGATGATTGCT     AVTEMIA        1     0
GCTGTGACGGAGATGGTGTTT     AVTEMVF        1     0
GCTGTGACGGAGCATGCGCCT     AVTEHAP        1     0
GCTGTGACGGAGCCTTCTTTG     AVTEPSL        1     0
GCTGTGACGGAGCGGACTCCG     AVTERTP        1     0
GCTGTGACGGAGGAGAGTGCG     AVTEESA        1     0
GCTGTGACGGAGTTTAATCCG     AVTEFNP        1     0
GCTGTGACGGATAATGCTTTG     AVTDNAL        1     0
GCTGTGACGGATACTACGCAG     AVTDTTQ        1     0
GCTGTGACGGATAGTGTTTCG     AVTDSVS        1     0
GCTGTGACGGATATTCAGATG     AVTDIQM        1     0
GCTGTGACGGATCCTTGTCAT     AVTDPCH        1     0
GCTGTGACGGATCGTACTCAT     AVTDRTH        1     0
GCTGTGACGGATCTTCCGCAT     AVTDLPH        1     0
GCTGTGACGGATGAGGCGATG     AVTDEAM        1     0
GCTGTGACGGATTATCCTCAG     AVTDYPQ        1     0
GCTGTGACGGATTTTGGGCCG     AVTDFGP        1     0
GCTGTGACGGCGACGGTTACG     AVTATVT        1     0
GCTGTGACGGCGACTCATCTG     AVTATHL        1     0
GCTGTGACGGCGATGAATCCG     AVTAMNP        1     0
GCTGTGACGGCGCATAGGATG     AVTAHRM        1     0
GCTGTGACGGCGCCTCCGCCT     AVTAPPP        1     0
GCTGTGACGGCGCTTCGGTAT     AVTALRY        1     0
GCTGTGACGGCGGTGCTGCTT     AVTAVLL        1     0
GCTGTGACGGCGTATGCGCTG     AVTAYAL        1     0
GCTGTGACGGCGTCTGTTTGG     AVTASVW        1     0
GCTGTGACGGCTACGCATGCT     AVTATHA        1     0
GCTGTGACGGCTATTCCTCTG     AVTAIPL        1     0
GCTGTGACGGCTCATCTTTGG     AVTAHLW        1     0
GCTGTGACGGCTCATTATTTG     AVTAHYL        1     0
GCTGTGACGGCTCCGGAGCTG     AVTAPEL        1     0
GCTGTGACGGCTCCGGCGGAT     AVTAPAD        1     0
GCTGTGACGGCTCCTAAGCCT     AVTAPKP        1     0
GCTGTGACGGCTCCTAGGACT     AVTAPRT        1     0
GCTGTGACGGCTCTGAGGCTG     AVTALRL        1     0
GCTGTGACGGCTCTTACTTCG     AVTALTS        1     0
GCTGTGACGGCTCTTATGCCT     AVTALMP        1     0
GCTGTGACGGCTCTTGCGAAT     AVTALAN        1     0
GCTGTGACGGCTGCTATTACG     AVTAAIT        1     0
GCTGTGACGGCTTATAGTACT     AVTAYST        1     0
GCTGTGACGGCTTGTCCTTAT     AVTACPY        1     0
GCTGTGACGGGGATGCCTCCT     AVTGMPP        1     0
GCTGTGACGGGGATTAAGCTG     AVTGIKL        1     0
GCTGTGACGGGGCATACTCAT     AVTGHTH        1     0
GCTGTGACGGGGGAGCCTTAT     AVTGEPY        1     0
GCTGTGACGGGGTGGCTTCAG     AVTGWLQ        1     0
GCTGTGACGGGTAGTTATAAT     AVTGSYN        1     0
GCTGTGACGGGTAGTTGGGGG     AVTGSWG        1     0
GCTGTGACGGGTATTTTGTCT     AVTGILS        1     0
GCTGTGACGGGTCATAATGAT     AVTGHND        1     0
GCTGTGACGGGTCCTCTTAGT     AVTGPLS        1     0
GCTGTGACGGTGAATACGTAG     AVTVNTQ        1     0
GCTGTGACGGTGACGAGTACT     AVTVTST        1     0
GCTGTGACGGTGACGCGGCTG     AVTVTRL        1     0
GCTGTGACGGTGACTCCGGCT     AVTVTPA        1     0
GCTGTGACGGTGATTAGTTAT     AVTVISY        1     0
GCTGTGACGGTGATTCCTGCT     AVTVIPA        1     0
GCTGTGACGGTGCAGATTCAT     AVTVQIH        1     0
GCTGTGACGGTGCAGCCGATT     AVTVQPI        1     0
GCTGTGACGGTGCAGCCTCCG     AVTVQPP        1     0
GCTGTGACGGTGCATAAGAAG     AVTVHKK        1     0
GCTGTGACGGTGCCGCGTACT     AVTVPRT        1     0
GCTGTGACGGTGCCGGCGTTG     AVTVPAL        1     0
GCTGTGACGGTGCGGTTTACG     AVTVRFT        1     0
GCTGTGACGGTGCTTAAGCAT     AVTVLKH        1     0
GCTGTGACGGTGGCTGTGATG     AVTVAVM        1     0
GCTGTGACGGTGTATACGTCT     AVTVYTS        1     0
GCTGTGACGGTGTCTCCTCTT     AVTVSPL        1     0
GCTGTGACGGTGTTGACGCCG     AVTVLTP        1     0
GCTGTGACGGTGTTGGTGCGG     AVTVLVR        1     0
GCTGTGACGGTTAAGCGGCTT     AVTVKRL        1     0
GCTGTGACGGTTACGCTTCCT     AVTVTLP        1     0
GCTGTGACGGTTACGGAGCGG     AVTVTER        1     0
GCTGTGACGGTTACTACTAAG     AVTVTTK        1     0
GCTGTGACGGTTCAGGTTCGG     AVTVQVR        1     0
GCTGTGACGGTTCATGATCTT     AVTVHDL        1     0
GCTGTGACGGTTCATGCGTTT     AVTVHAF        1     0
GCTGTGACGGTTCGTGCGAAG     AVTVRAK        1     0
GCTGTGACGGTTGGTTATACT     AVTVGYT        1     0
GCTGTGACGTAGATGCCTCAT     AVTQMPH        1     0
GCTGTGACGTAGGATCGGTCG     AVTQDRS        1     0
GCTGTGACGTATAATCAGTTG     AVTYNQL        1     0
GCTGTGACGTATAGTATTCCG     AVTYSIP        1     0
GCTGTGACGTATCAGCGGGCT     AVTYQRA        1     0
GCTGTGACGTATCAGTATTCT     AVTYQYS        1     0
GCTGTGACGTATCAGTTGCAT     AVTYQLH        1     0
GCTGTGACGTATCCTGCGAAT     AVTYPAN        1     0
GCTGTGACGTATCGTCTTATG     AVTYRLM        1     0
GCTGTGACGTATGCGCATTTT     AVTYAHF        1     0
GCTGTGACGTATGCGTGTACT     AVTYACT        1     0
GCTGTGACGTATGCTCATTAG     AVTYAHQ        1     0
GCTGTGACGTCGACTTGTAAG     AVTSTCK        1     0
GCTGTGACGTCGATGAGGGAT     AVTSMRD        1     0
GCTGTGACGTCGATTACGCGT     AVTSITR        1     0
GCTGTGACGTCGCATAATGTT     AVTSHNV        1     0
GCTGTGACGTCGCCTGAGCCG     AVTSPEP        1     0
GCTGTGACGTCGGCGCTGTGT     AVTSALC        1     0
GCTGTGACGTCGTCTGGTTCT     AVTSSGS        1     0
GCTGTGACGTCGTGGCATCTT     AVTSWHL        1     0
GCTGTGACGTCGTGGCGGCTT     AVTSWRL        1     0
GCTGTGACGTCGTGTACGGAT     AVTSCTD        1     0
GCTGTGACGTCGTGTTCTCCT     AVTSCSP        1     0
GCTGTGACGTCTCCGTGGTGG     AVTSPWW        1     0
GCTGTGACGTCTCGGGTGCCG     AVTSRVP        1     0
GCTGTGACGTCTCTGCCGCGG     AVTSLPR        1     0
GCTGTGACGTCTCTTAATGTG     AVTSLNV        1     0
GCTGTGACGTCTCTTATGCCT     AVTSLMP        1     0
GCTGTGACGTCTCTTCCTTAT     AVTSLPY        1     0
GCTGTGACGTCTGCTCGGTAT     AVTSARY        1     0
GCTGTGACGTCTGCTGCTCGG     AVTSAAR        1     0
GCTGTGACGTCTTAGACGATT     AVTSQTI        1     0
GCTGTGACGTCTTTTCTGCCT     AVTSFLP        1     0
GCTGTGACGTGGAATGATTAT     AVTWNDY        1     0
GCTGTGACGTGGCCTTGGACT     AVTWPWT        1     0
GCTGTGACGTGGCGGTCGGGT     AVTWRSG        1     0
GCTGTGACGTGGCTTCCGCCG     AVTWLPP        1     0
GCTGTGACGTGGGATACTCAT     AVTWDTH        1     0
GCTGTGACGTGGGCTCCGATG     AVTWAPM        1     0
GCTGTGACGTGGGGGCCGCCG     AVTWGPP        1     0
GCTGTGACGTGTTGTCGTTCG     AVTCCRS        1     0
GCTGTGACGTGTTTGCAGCTG     AVTCLQL        1     0
GCTGTGACGTTGAATCGTAAT     AVTLNRN        1     0
GCTGTGACGTTGACTTCTACT     AVTLTST        1     0
GCTGTGACGTTGCATCGGCCT     AVTLHRP        1     0
GCTGTGACGTTGCTGGCTCCG     AVTLLAP        1     0
GCTGTGACGTTGGCGCTGCGG     AVTLALR        1     0
GCTGTGACGTTGTATCTGCCT     AVTLYLP        1     0
GCTGTGACGTTGTTGACGCGT     AVTLLTR        1     0
GCTGTGACGTTTACGCCTAGT     AVTFTPS        1     0
GCTGTGACGTTTATTGCGCTG     AVTFIAL        1     0
GCTGTGACGTTTCAGGCTCCT     AVTFQAP        1     0
GCTGTGACGTTTCATCTTAAT     AVTFHLN        1     0
GCTGTGACGTTTCATTCTCCT     AVTFHSP        1     0
GCTGTGACGTTTCCTCGTTCT     AVTFPRS        1     0
GCTGTGACGTTTCTTCAGACT     AVTFLQT        1     0
GCTGTGACGTTTGCTGCGAAT     AVTFAAN        1     0
GCTGTGACGTTTTCTACGTGG     AVTFSTW        1     0
GCTGTGACTAAGCCGAATCTG     AVTKPNL        1     0
GCTGTGACTAAGCCGATTGCG     AVTKPIA        1     0
GCTGTGACTAAGCTTACGCGT     AVTKLTR        1     0
GCTGTGACTAAGCTTGCGCCT     AVTKLAP        1     0
GCTGTGACTAAGGTGAGTGCT     AVTKVSA        1     0
GCTGTGACTAAGTATCCTTCT     AVTKYPS        1     0
GCTGTGACTAAGTTTCCGCCG     AVTKFPP        1     0
GCTGTGACTAATACGAAGATG     AVTNTKM        1     0
GCTGTGACTAATACGGTGATG     AVTNTVM        1     0
GCTGTGACTAATCATTTGTTG     AVTNHLL        1     0
GCTGTGACTAATCGGACGACG     AVTNRTT        1     0
GCTGTGACTAATTTGCTGATT     AVTNLLI        1     0
GCTGTGACTACCGCGAGGGCT     AVTTARA        1     0
GCTGTGACTACGATTCTTACG     AVTTILT        1     0
GCTGTGACTACGCATCAGACG     AVTTHQT        1     0
GCTGTGACTACGCGGGAGACG     AVTTRET        1     0
GCTGTGACTACGCGTGCGCCT     AVTTRAP        1     0
GCTGTGACTACGCTGCGTACG     AVTTLRT        1     0
GCTGTGACTACGGATCATGCT     AVTTDHA        1     0
GCTGTGACTACGGCTCGGAAT     AVTTARN        1     0
GCTGTGACTACGGGGGGTGTG     AVTTGGV        1     0
GCTGTGACTACGGTTTGGTCG     AVTTVWS        1     0
GCTGTGACTACGTATCATCCT     AVTTYHP        1     0
GCTGTGACTACGTTTCTTTCT     AVTTFLS        1     0
GCTGTGACTACTAAGCCTATT     AVTTKPI        1     0
GCTGTGACTACTAATGCTCTT     AVTTNAL        1     0
GCTGTGACTACTACGGCTTGT     AVTTTAC        1     0
GCTGTGACTACTACTAAGCCT     AVTTTKP        1     0
GCTGTGACTACTAGTATTTCG     AVTTSIS        1     0
GCTGTGACTACTCAGCCGCAG     AVTTQPQ        1     0
GCTGTGACTACTCAGGCGTTG     AVTTQAL        1     0
GCTGTGACTACTCCGAAGCAT     AVTTPKH        1     0
GCTGTGACTACTCCTATGCCG     AVTTPMP        1     0
GCTGTGACTACTCTGTTTATT     AVTTLFI        1     0
GCTGTGACTACTCTTAAGGCT     AVTTLKA        1     0
GCTGTGACTACTCTTCCGTCT     AVTTLPS        1     0
GCTGTGACTACTTTTCATCAG     AVTTFHQ        1     0
GCTGTGACTAGGACGGCTGAT     AVTRTAD        1     0
GCTGTGACTAGGACTCAGCTG     AVTRTQL        1     0
GCTGTGACTAGGCTGACTAGT     AVTRLTS        1     0
GCTGTGACTAGGCTGACTCCG     AVTRLTP        1     0
GCTGTGACTAGGCTGCCTTAT     AVTRLPY        1     0
GCTGTGACTAGGCTTCAGCTT     AVTRLQL        1     0
GCTGTGACTAGGGGGCCTACG     AVTRGPT        1     0
GCTGTGACTAGGGGTGCTCCT     AVTRGAP        1     0
GCTGTGACTAGTATGCGGGTG     AVTSMRV        1     0
GCTGTGACTAGTCCGCTGCGT     AVTSPLR        1     0
GCTGTGACTAGTGTGCCGCCT     AVTSVPP        1     0
GCTGTGACTAGTTCTCCGCCT     AVTSSPP        1     0
GCTGTGACTATGCCTCCTCCT     AVTMPPP        1     0
GCTGTGACTATGCCTGGTATT     AVTMPGI        1     0
GCTGTGACTATGCCTTGTGAG     AVTMPCE        1     0
GCTGTGACTATGCGTGCTCCT     AVTMRAP        1     0
GCTGTGACTATGGCTGGTGTT     AVTMAGV        1     0
GCTGTGACTATTACGACGCGT     AVTITTR        1     0
GCTGTGACTATTCAGGTTCGT     AVTIQVR        1     0
GCTGTGACTATTCATGGTTAG     AVTIHGQ        1     0
GCTGTGACTATTCGTCTTAAG     AVTIRLK        1     0
GCTGTGACTATTCTTACGTCT     AVTILTS        1     0
GCTGTGACTATTGAGTCGAAT     AVTIESN        1     0
GCTGTGACTATTGGGTCTACT     AVTIGST        1     0
GCTGTGACTCAGAATAATGTG     AVTQNNV        1     0
GCTGTGACTCAGATGTTTGGG     AVTQMFG        1     0
GCTGTGACTCAGCATCAGAAG     AVTQHQK        1     0
GCTGTGACTCAGCCTATGGCG     AVTQPMA        1     0
GCTGTGACTCAGCTTACGCAT     AVTQLTH        1     0
GCTGTGACTCAGGATCGGACT     AVTQDRT        1     0
GCTGTGACTCAGGGTCTTATT     AVTQGLI        1     0
GCTGTGACTCAGTCGTTGGTT     AVTQSLV        1     0
GCTGTGACTCAGTTGATGAAG     AVTQLMK        1     0
GCTGTGACTCAGTTTCCTCAT     AVTQFPH        1     0
GCTGTGACTCAGTTTGCGTCT     AVTQFAS        1     0
GCTGTGACTCATAAGGTGCCT     AVTHKVP        1     0
GCTGTGACTCATAAGTCGGTT     AVTHKSV        1     0
GCTGTGACTCATAGTCGTTTG     AVTHSRL        1     0
GCTGTGACTCATCAGAATGCT     AVTHQNA        1     0
GCTGTGACTCATCCGCCTCAT     AVTHPPH        1     0
GCTGTGACTCATCCTTCTTCG     AVTHPSS        1     0
GCTGTGACTCATCTGATGACT     AVTHLMT        1     0
GCTGTGACTCATTCTATGTCG     AVTHSMS        1     0
GCTGTGACTCATTGGCTTCCG     AVTHWLP        1     0
GCTGTGACTCATTTTGCGACT     AVTHFAT        1     0
GCTGTGACTCCGACGAAGATT     AVTPTKI        1     0
GCTGTGACTCCGACGCTTCTT     AVTPTLL        1     0
GCTGTGACTCCGACTAGGCAT     AVTPTRH        1     0
GCTGTGACTCCGAGTTGGCCT     AVTPSWP        1     0
GCTGTGACTCCGATTGTTCCT     AVTPIVP        1     0
GCTGTGACTCCGCAGCTTACT     AVTPQLT        1     0
GCTGTGACTCCGCATCGTTAT     AVTPHRY        1     0
GCTGTGACTCCGCATGATCTG     AVTPHDL        1     0
GCTGTGACTCCGCCTGCGGTG     AVTPPAV        1     0
GCTGTGACTCCGCGGTATCAT     AVTPRYH        1     0
GCTGTGACTCCGCGTATTGAT     AVTPRID        1     0
GCTGTGACTCCGCTGCTTTTG     AVTPLLL        1     0
GCTGTGACTCCGCTTTCGCAG     AVTPLSQ        1     0
GCTGTGACTCCGCTTTCTAAT     AVTPLSN        1     0
GCTGTGACTCCTACTGCTGCG     AVTPTAA        1     0
GCTGTGACTCCTACTGGTCTG     AVTPTGL        1     0
GCTGTGACTCCTACTTCGGGG     AVTPTSG        1     0
GCTGTGACTCCTCCTAGGTAG     AVTPPRQ        1     0
GCTGTGACTCCTCCTCATGGT     AVTPPHG        1     0
GCTGTGACTCCTCCTCGGGGT     AVTPPRG        1     0
GCTGTGACTCCTCTTTCGTCG     AVTPLSS        1     0
GCTGTGACTCCTGATCTTGCT     AVTPDLA        1     0
GCTGTGACTCCTGCGCGGGTT     AVTPARV        1     0
GCTGTGACTCCTGCTAAGCGT     AVTPAKR        1     0
GCTGTGACTCCTGCTCCGGAT     AVTPAPD        1     0
GCTGTGACTCCTGGGCATTCG     AVTPGHS        1     0
GCTGTGACTCCTGGTCTGCTG     AVTPGLL        1     0
GCTGTGACTCCTGTGCGGTCT     AVTPVRS        1     0
GCTGTGACTCCTTGGCCGTAT     AVTPWPY        1     0
GCTGTGACTCCTTTTTCTCCG     AVTPFSP        1     0
GCTGTGACTCGGACTACTAAT     AVTRTTN        1     0
GCTGTGACTCGGCAGCCGTAG     AVTRQPQ        1     0
GCTGTGACTCGGCTTCAGCCG     AVTRLQP        1     0
GCTGTGACTCGGCTTCCTAAT     AVTRLPN        1     0
GCTGTGACTCGGCTTGTTCCT     AVTRLVP        1     0
GCTGTGACTCGGGCTTCTCTT     AVTRASL        1     0
GCTGTGACTCGGTCTCTTCCG     AVTRSLP        1     0
GCTGTGACTCGTCCTCCGTAG     AVTRPPQ        1     0
GCTGTGACTCGTCCTTTTCCG     AVTRPFP        1     0
GCTGTGACTCGTGATCCGCCG     AVTRDPP        1     0
GCTGTGACTCGTGATCCTCCG     AVTRDPP        1     0
GCTGTGACTCGTGCTGCTATT     AVTRAAI        1     0
GCTGTGACTCTGAATACGTTA     AVTLNTL        1     0
GCTGTGACTCTGACTCAGTTG     AVTLTQL        1     0
GCTGTGACTCTGATGCCTATT     AVTLMPI        1     0
GCTGTGACTCTGCCGCTGCCT     AVTLPLP        1     0
GCTGTGACTCTGCCTCTGGTG     AVTLPLV        1     0
GCTGTGACTCTGGAGCTTGGT     AVTLELG        1     0
GCTGTGACTCTGGATTCTACT     AVTLDST        1     0
GCTGTGACTCTGTATTCGCCG     AVTLYSP        1     0
GCTGTGACTCTGTTGCCTGTG     AVTLLPV        1     0
GCTGTGACTCTTAAGCTGTAG     AVTLKLQ        1     0
GCTGTGACTCTTACGCGTGTT     AVTLTRV        1     0
GCTGTGACTCTTCCTCAGCCG     AVTLPQP        1     0
GCTGTGACTCTTCGGACTCAG     AVTLRTQ        1     0
GCTGTGACTCTTGCGTCGCCT     AVTLASP        1     0
GCTGTGACTCTTGTGAATACT     AVTLVNT        1     0
GCTGTGACTCTTTATGTGCAT     AVTLYVH        1     0
GCTGTGACTGAACCGTTTCAT     AVTEPFH        1     0
GCTGTGACTGAGCCTCTTCCG     AVTEPLP        1     0
GCTGTGACTGAGGAGCTTCTT     AVTEELL        1     0
GCTGTGACTGAGGTGCTTGTG     AVTEVLV        1     0
GCTGTGACTGAGGTTAGTGGG     AVTEVSG        1     0
GCTGTGACTGAGTTGGCGAAG     AVTELAK        1     0
GCTGTGACTGATAGTCCGCCT     AVTDSPP        1     0
GCTGTGACTGATATTGCTCAG     AVTDIAQ        1     0
GCTGTGACTGATCAGATGCGT     AVTDQMR        1     0
GCTGTGACTGATCCGAGTTGT     AVTDPSC        1     0
GCTGTGACTGATCCGTCGTTT     AVTDPSF        1     0
GCTGTGACTGATCCTCCTCCG     AVTDPPP        1     0
GCTGTGACTGATTCTCGTCCG     AVTDSRP        1     0
GCTGTGACTGATTTTACGCCT     AVTDFTP        1     0
GCTGTGACTGCGAGTCATGCT     AVTASHA        1     0
GCTGTGACTGCGCCGCCTCTT     AVTAPPL        1     0
GCTGTGACTGCGCCTACGCTT     AVTAPTL        1     0
GCTGTGACTGCGCCTCCGACT     AVTAPPT        1     0
GCTGTGACTGCGCCTCCGATT     AVTAPPI        1     0
GCTGTGACTGCGCGTCCGAAT     AVTARPN        1     0
GCTGTGACTGCGCTTCGTCCT     AVTALRP        1     0
GCTGTGACTGCGTGGTCGATT     AVTAWSI        1     0
GCTGTGACTGCTACGTTGCGT     AVTATLR        1     0
GCTGTGACTGCTATTCCGAAG     AVTAIPK        1     0
GCTGTGACTGCTCCGATTTGG     AVTAPIW        1     0
GCTGTGACTGCTCTGATGCTT     AVTALML        1     0
GCTGTGACTGCTCTTCAGATG     AVTALQM        1     0
GCTGTGACTGCTCTTGTGCGT     AVTALVR        1     0
GCTGTGACTGCTGCTAGTTCG     AVTAASS        1     0
GCTGTGACTGCTGCTCGGTCT     AVTAARS        1     0
GCTGTGACTGCTGCTCTTTTG     AVTAALL        1     0
GCTGTGACTGCTGTGATTCAG     AVTAVIQ        1     0
GCTGTGACTGCTGTTCCGATG     AVTAVPM        1     0
GCTGTGACTGCTTATGATCCG     AVTAYDP        1     0
GCTGTGACTGCTTGTTTGGCT     AVTACLA        1     0
GCTGTGACTGCTTTTTTTCGG     AVTAFFR        1     0
GCTGTGACTGGGACTGTGGGT     AVTGTVG        1     0
GCTGTGACTGGGCAGCCTACT     AVTGQPT        1     0
GCTGTGACTGGGGCTACGTGG     AVTGATW        1     0
GCTGTGACTGGTACTTTGACG     AVTGTLT        1     0
GCTGTGACTGGTATTCTTGCG     AVTGILA        1     0
GCTGTGACTGGTCCGGTGCCT     AVTGPVP        1     0
GCTGTGACTGGTCGTTCTCCG     AVTGRSP        1     0
GCTGTGACTGGTGTGCTTAAT     AVTGVLN        1     0
GCTGTGACTGTGCATGTTACT     AVTVHVT        1     0
GCTGTGACTGTGCCGAAGCTT     AVTVPKL        1     0
GCTGTGACTGTGCCTCCTACT     AVTVPPT        1     0
GCTGTGACTGTGGATTCGCAT     AVTVDSH        1     0
GCTGTGACTGTGGCGGTTTGG     AVTVAVW        1     0
GCTGTGACTGTGGGTACTTCT     AVTVGTS        1     0
GCTGTGACTGTGTTGGCTGAT     AVTVLAD        1     0
GCTGTGACTGTTAATGCTTCG     AVTVNAS        1     0
GCTGTGACTGTTCAGAGTTTT     AVTVQSF        1     0
GCTGTGACTGTTCCTCCTGTT     AVTVPPV        1     0
GCTGTGACTGTTCGGCATCTG     AVTVRHL        1     0
GCTGTGACTGTTGGGTTTCTG     AVTVGFL        1     0
GCTGTGACTGTTGTTCGGCAG     AVTVVRQ        1     0
GCTGTGACTTAGACTGCTGGG     AVTQTAG        1     0
GCTGTGACTTAGCTGACGCGG     AVTQLTR        1     0
GCTGTGACTTATAATGGGACG     AVTYNGT        1     0
GCTGTGACTTATCTTTCTCGG     AVTYLSR        1     0
GCTGTGACTTATGAGAATTCG     AVTYENS        1     0
GCTGTGACTTATGCGAGTCGT     AVTYASR        1     0
GCTGTGACTTCGAATGCTGCT     AVTSNAA        1     0
GCTGTGACTTCGCCTTTGGAG     AVTSPLE        1     0
GCTGTGACTTCGGCTCCGATT     AVTSAPI        1     0
GCTGTGACTTCGGCTCCTAAT     AVTSAPN        1     0
GCTGTGACTTCTCATCCGTAT     AVTSHPY        1     0
GCTGTGACTTCTCCTGTGCCT     AVTSPVP        1     0
GCTGTGACTTCTGAGAAGGGT     AVTSEKG        1     0
GCTGTGACTTCTGATGGGACG     AVTSDGT        1     0
GCTGTGACTTCTTCGCCTTCG     AVTSSPS        1     0
GCTGTGACTTCTTCTAGTTGG     AVTSSSW        1     0
GCTGTGACTTCTTGGCGTCCT     AVTSWRP        1     0
GCTGTGACTTGGACTCAGGTG     AVTWTQV        1     0
GCTGTGACTTGGAGTTGGTCG     AVTWSWS        1     0
GCTGTGACTTGGCCTCCTCAT     AVTWPPH        1     0
GCTGTGACTTGGCTTCCGTTG     AVTWLPL        1     0
GCTGTGACTTGGGCTTAGACT     AVTWAQT        1     0
GCTGTGACTTTGCATCATTTT     AVTLHHF        1     0
GCTGTGACTTTGCTGGGTCAG     AVTLLGQ        1     0
GCTGTGACTTTGTTGTCTCCT     AVTLLSP        1     0
GCTGTGACTTTTCATCCGCAT     AVTFHPH        1     0
GCTGTGACTTTTCCTAGTACG     AVTFPST        1     0
GCTGTGACTTTTCCTCTTCCT     AVTFPLP        1     0
GCTGTGACTTTTGCGCCTCCG     AVTFAPP        1     0
GCTGTGACTTTTGGGACGCAG     AVTFGTQ        1     0
GCTGTGAGGAAGCCGCCGCTG     AVRKPPL        1     0
GCTGTGAGGAAGGCGCCGGAT     AVRKAPD        1     0
GCTGTGAGGAATGCGCAGGAT     AVRNAQD        1     0
GCTGTGAGGAATGGGACTGGT     AVRNGTG        1     0
GCTGTGAGGAATTCGACTCAT     AVRNSTH        1     0
GCTGTGAGGACGACTTTTTCT     AVRTTFS        1     0
GCTGTGAGGACGAGTCTTTCT     AVRTSLS        1     0
GCTGTGAGGACGAGTGTTCTG     AVRTSVL        1     0
GCTGTGAGGACGCCGGATACT     AVRTPDT        1     0
GCTGTGAGGACGGCTCATATT     AVRTAHI        1     0
GCTGTGAGGACGGCTGCGGTG     AVRTAAV        1     0
GCTGTGAGGACGGCTTTGTAT     AVRTALY        1     0
GCTGTGAGGACGTTTACTATT     AVRTFTI        1     0
GCTGTGAGGACTGCTGTGCCT     AVRTAVP        1     0
GCTGTGAGGACTTATCATTCT     AVRTYHS        1     0
GCTGTGAGGACTTCGAATACT     AVRTSNT        1     0
GCTGTGAGGAGTGATAAGCCT     AVRSDKP        1     0
GCTGTGAGGAGTGCTACTAGT     AVRSATS        1     0
GCTGTGAGGAGTTATACTCCG     AVRSYTP        1     0
GCTGTGAGGAGTTTGTCTCTG     AVRSLSL        1     0
GCTGTGAGGATGGGTGTTTCG     AVRMGVS        1     0
GCTGTGAGGATTACGCCTGAG     AVRITPE        1     0
GCTGTGAGGATTGGGTAGGCT     AVRIGQA        1     0
GCTGTGAGGCAGACTTCGCCT     AVRQTSP        1     0
GCTGTGAGGCAGCTGAATACG     AVRQLNT        1     0
GCTGTGAGGCAGTTTGATTCG     AVRQFDS        1     0
GCTGTGAGGCATAATCTGCTG     AVRHNLL        1     0
GCTGTGAGGCATAATGAGTAG     AVRHNEQ        1     0
GCTGTGAGGCATCATATTACT     AVRHHIT        1     0
GCTGTGAGGCATCCGCATAGT     AVRHPHS        1     0
GCTGTGAGGCATCCGTCTTAT     AVRHPSY        1     0
GCTGTGAGGCATGATCCTTCT     AVRHDPS        1     0
GCTGTGAGGCATTATTTGCAT     AVRHYLH        1     0
GCTGTGAGGCCGACTGCGACG     AVRPTAT        1     0
GCTGTGAGGCCGAGTTTTAAT     AVRPSFN        1     0
GCTGTGAGGCCGCATTGTGAT     AVRPHCD        1     0
GCTGTGAGGCCGCTTAGTACT     AVRPLST        1     0
GCTGTGAGGCCGGGTGTGCTG     AVRPGVL        1     0
GCTGTGAGGCCGGTTTATTTG     AVRPVYL        1     0
GCTGTGAGGCCGTAGATGTTG     AVRPQML        1     0
GCTGTGAGGCCTACTTCTGCT     AVRPTSA        1     0
GCTGTGAGGCCTAGTCTTCCT     AVRPSLP        1     0
GCTGTGAGGCCTATGTCTGGT     AVRPMSG        1     0
GCTGTGAGGCCTATTGATCCG     AVRPIDP        1     0
GCTGTGAGGCCTATTGTGCAG     AVRPIVQ        1     0
GCTGTGAGGCCTGTGACTTCG     AVRPVTS        1     0
GCTGTGAGGCCTTGTGGTCAT     AVRPCGH        1     0
GCTGTGAGGCCTTTTAATTTT     AVRPFNF        1     0
GCTGTGAGGCTGACTAATTAG     AVRLTNQ        1     0
GCTGTGAGGCTGCTTTCTACT     AVRLLST        1     0
GCTGTGAGGCTGGCTTATCAG     AVRLAYQ        1     0
GCTGTGAGGCTGGGTACTGCT     AVRLGTA        1     0
GCTGTGAGGCTTATTAGTACT     AVRLIST        1     0
GCTGTGAGGCTTCCGATTTTG     AVRLPIL        1     0
GCTGTGAGGCTTCCGGATCCG     AVRLPDP        1     0
GCTGTGAGGCTTCCGTGGTTT     AVRLPWF        1     0
GCTGTGAGGCTTGGGCCGCAG     AVRLGPQ        1     0
GCTGTGAGGCTTTATCATCCG     AVRLYHP        1     0
GCTGTGAGGCTTTTGGGGCAG     AVRLLGQ        1     0
GCTGTGAGGGAGTATACTCTG     AVREYTL        1     0
GCTGTGAGGGATACGAGGCCG     AVRDTRP        1     0
GCTGTGAGGGATCATCTGAAT     AVRDHLN        1     0
GCTGTGAGGGATCGGTTTCCT     AVRDRFP        1     0
GCTGTGAGGGATCTTAGTCCG     AVRDLSP        1     0
GCTGTGAGGGCGCAGCCGCTG     AVRAQPL        1     0
GCTGTGAGGGCGCCTGGTTCT     AVRAPGS        1     0
GCTGTGAGGGCGGATACGGGG     AVRADTG        1     0
GCTGTGAGGGCGGTTCAGCCG     AVRAVQP        1     0
GCTGTGAGGGCTCATGCGGCT     AVRAHAA        1     0
GCTGTGAGGGCTCCGGCTATG     AVRAPAM        1     0
GCTGTGAGGGCTCTGAATTTG     AVRALNL        1     0
GCTGTGAGGGCTCTGATGTCT     AVRALMS        1     0
GCTGTGAGGGCTGATATTATG     AVRADIM        1     0
GCTGTGAGGGCTTCTACTTCG     AVRASTS        1     0
GCTGTGAGGGCTTGGAATGCT     AVRAWNA        1     0
GCTGTGAGGGGGAGTTTGGTG     AVRGSLV        1     0
GCTGTGAGGGGTCCTAATTCG     AVRGPNS        1     0
GCTGTGAGGGTGCATCCGGCG     AVRVHPA        1     0
GCTGTGAGGGTGCATTGTCAG     AVRVHCQ        1     0
GCTGTGAGGGTGCTTCTTTCG     AVRVLLS        1     0
GCTGTGAGGGTGTCGCAGCCT     AVRVSQP        1     0
GCTGTGAGGGTTCCGCCTCCT     AVRVPPP        1     0
GCTGTGAGGGTTCCGCCTGGT     AVRVPPG        1     0
GCTGTGAGGTAGCTGACGGAG     AVRQLTE        1     0
GCTGTGAGGTATAAGTCGACT     AVRYKST        1     0
GCTGTGAGGTATCATCTGAAT     AVRYHLN        1     0
GCTGTGAGGTATCTGATGACT     AVRYLMT        1     0
GCTGTGAGGTATGCTATTGCT     AVRYAIA        1     0
GCTGTGAGGTCGATGGTTCCT     AVRSMVP        1     0
GCTGTGAGGTCGCCTACGTCT     AVRSPTS        1     0
GCTGTGAGGTCTCAGACGCCG     AVRSQTP        1     0
GCTGTGAGGTCTGCTGCGTTT     AVRSAAF        1     0
GCTGTGAGGTGGACTACGCTT     AVRWTTL        1     0
GCTGTGAGGTGGATTCCTTCG     AVRWIPS        1     0
GCTGTGAGGTTGAATCCGGCT     AVRLNPA        1     0
GCTGTGAGGTTGCTGCATAGT     AVRLLHS        1     0
GCTGTGAGGTTGTATATTGCG     AVRLYIA        1     0
GCTGTGAGGTTGTCTCCGAAG     AVRLSPK        1     0
GCTGTGAGGTTTTCGCTTCAG     AVRFSLQ        1     0
GCTGTGAGTAAGATGATTCAT     AVSKMIH        1     0
GCTGTGAGTAAGCCGACTCCG     AVSKPTP        1     0
GCTGTGAGTAAGCGTGATTGG     AVSKRDW        1     0
GCTGTGAGTAAGTTTAAGCCT     AVSKFKP        1     0
GCTGTGAGTAATAGGCCTCAG     AVSNRPQ        1     0
GCTGTGAGTAATGTGACGCTT     AVSNVTL        1     0
GCTGTGAGTACGCAGATGTGG     AVSTQMW        1     0
GCTGTGAGTACGCCTAATGTG     AVSTPNV        1     0
GCTGTGAGTACGCTGCTTGCT     AVSTLLA        1     0
GCTGTGAGTACGGATAATGAG     AVSTDNE        1     0
GCTGTGAGTACGTCTCTGCCG     AVSTSLP        1     0
GCTGTGAGTACTACTGCTTCT     AVSTTAS        1     0
GCTGTGAGTACTCGTGTGTCG     AVSTRVS        1     0
GCTGTGAGTACTGAGCCTCCG     AVSTEPP        1     0
GCTGTGAGTACTGATTCGACT     AVSTDST        1     0
GCTGTGAGTACTTGGGTGTCT     AVSTWVS        1     0
GCTGTGAGTACTTTTCCGCTT     AVSTFPL        1     0
GCTGTGAGTAGGGATGAGTCT     AVSRDES        1     0
GCTGTGAGTAGTACGTCTCTG     AVSSTSL        1     0
GCTGTGAGTAGTCATCGGAAT     AVSSHRN        1     0
GCTGTGAGTAGTGCGATTCCG     AVSSAIP        1     0
GCTGTGAGTAGTTTTTTGCCT     AVSSFLP        1     0
GCTGTGAGTATGCCGTATACT     AVSMPYT        1     0
GCTGTGAGTATGCTTCCTCAG     AVSMLPQ        1     0
GCTGTGAGTATGTCGACTGCG     AVSMSTA        1     0
GCTGTGAGTATTCGTTTGTCG     AVSIRLS        1     0
GCTGTGAGTATTGCGTCTACT     AVSIAST        1     0
GCTGTGAGTATTGCTCCTATG     AVSIAPM        1     0
GCTGTGAGTATTTCGACGAAT     AVSISTN        1     0
GCTGTGAGTCAGACTGGGGCG     AVSQTGA        1     0
GCTGTGAGTCAGCCGAGGACG     AVSQPRT        1     0
GCTGTGAGTCAGCCGTCTGAG     AVSQPSE        1     0
GCTGTGAGTCAGCGTACTGAG     AVSQRTE        1     0
GCTGTGAGTCAGTCGACGAAT     AVSQSTN        1     0
GCTGTGAGTCAGTCTACTCGG     AVSQSTR        1     0
GCTGTGAGTCATAGGAATCTT     AVSHRNL        1     0
GCTGTGAGTCATATGCTTGCT     AVSHMLA        1     0
GCTGTGAGTCATCCTGTGCCG     AVSHPVP        1     0
GCTGTGAGTCATGCGCCTACT     AVSHAPT        1     0
GCTGTGAGTCATGCGCGGGCG     AVSHARA        1     0
GCTGTGAGTCATGGGCGGCAT     AVSHGRH        1     0
GCTGTGAGTCATGTGCCTGAT     AVSHVPD        1     0
GCTGTGAGTCCGAGTTTTCTT     AVSPSFL        1     0
GCTGTGAGTCCGCATCCGTCT     AVSPHPS        1     0
GCTGTGAGTCCGCCTAATCAG     AVSPPNQ        1     0
GCTGTGAGTCCGCTGCCGACG     AVSPLPT        1     0
GCTGTGAGTCCGCTTCCTCAT     AVSPLPH        1     0
GCTGTGAGTCCGGCTTCTGCT     AVSPASA        1     0
GCTGTGAGTCCGGGTCCGCCT     AVSPGPP        1     0
GCTGTGAGTCCGTCGTTTCAG     AVSPSFQ        1     0
GCTGTGAGTCCTCCGAGATCG     AVSPPRS        1     0
GCTGTGAGTCCTCCTAGTCCG     AVSPPSP        1     0
GCTGTGAGTCCTCGTACTGCG     AVSPRTA        1     0
GCTGTGAGTCCTCGTCCATTT     AVSPRPF        1     0
GCTGTGAGTCCTCTGCCTCAT     AVSPLPH        1     0
GCTGTGAGTCCTCTTCAAGAG     AVSPLQE        1     0
GCTGTGAGTCCTCTTGCTCTT     AVSPLAL        1     0
GCTGTGAGTCCTCTTTTTCCG     AVSPLFP        1     0
GCTGTGAGTCGTAATCAGTCG     AVSRNQS        1     0
GCTGTGAGTCGTACGTTGCAT     AVSRTLH        1     0
GCTGTGAGTCGTCCGGAGAAG     AVSRPEK        1     0
GCTGTGAGTCGTGAGCCTCTT     AVSREPL        1     0
GCTGTGAGTCGTGCGATGCAG     AVSRAMQ        1     0
GCTGTGAGTCGTGCGGGTCCG     AVSRAGP        1     0
GCTGTGAGTCGTGGGCTTTCT     AVSRGLS        1     0
GCTGTGAGTCTGAATTCGCCT     AVSLNSP        1     0
GCTGTGAGTCTGACGCTGCAG     AVSLTLQ        1     0
GCTGTGAGTCTGATGCATCGT     AVSLMHR        1     0
GCTGTGAGTCTGATTAAGCAG     AVSLIKQ        1     0
GCTGTGAGTCTGCAGCATACG     AVSLQHT        1     0
GCTGTGAGTCTGCCTATTGTG     AVSLPIV        1     0
GCTGTGAGTCTGGCTTAGCTT     AVSLAQL        1     0
GCTGTGAGTCTGGTGCCTCCG     AVSLVPP        1     0
GCTGTGAGTCTGTATTTTAGT     AVSLYFS        1     0
GCTGTGAGTCTGTCGTATTTG     AVSLSYL        1     0
GCTGTGAGTCTTAATGCGGAG     AVSLNAE        1     0
GCTGTGAGTCTTCAGTATACG     AVSLQYT        1     0
GCTGTGAGTCTTCATCGGCTG     AVSLHRL        1     0
GCTGTGAGTCTTGCGAGGGCG     AVSLARA        1     0
GCTGTGAGTCTTGCTGCTCGT     AVSLAAR        1     0
GCTGTGAGTCTTTGGTCTACG     AVSLWST        1     0
GCTGTGAGTGAGTGGCATTCT     AVSEWHS        1     0
GCTGTGAGTGATAAGATGCAT     AVSDKMH        1     0
GCTGTGAGTGATAAGTCGGCT     AVSDKSA        1     0
GCTGTGAGTGATAGTAGGTGG     AVSDSRW        1     0
GCTGTGAGTGATCCTCTTGCG     AVSDPLA        1     0
GCTGTGAGTGATGTTCTTATT     AVSDVLI        1     0
GCTGTGAGTGCGCTTCCTGTT     AVSALPV        1     0
GCTGTGAGTGCGGCTCCGACG     AVSAAPT        1     0
GCTGTGAGTGCGGTTGCTTCG     AVSAVAS        1     0
GCTGTGAGTGCGTCGCGTGCT     AVSASRA        1     0
GCTGTGAGTGCTAGTGTGCAG     AVSASVQ        1     0
GCTGTGAGTGCTGTTAATTTT     AVSAVNF        1     0
GCTGTGAGTGCTGTTACGTTT     AVSAVTF        1     0
GCTGTGAGTGCTGTTGCGGCT     AVSAVAA        1     0
GCTGTGAGTGGGACGCCGTTT     AVSGTPF        1     0
GCTGTGAGTGGGAGGTTGGTG     AVSGRLV        1     0
GCTGTGAGTGGGGCGAGTCGT     AVSGASR        1     0
GCTGTGAGTGGGTCGACTCCT     AVSGSTP        1     0
GCTGTGAGTGGTCCGGCGTAT     AVSGPAY        1     0
GCTGTGAGTGTGCCGCAGAAT     AVSVPQN        1     0
GCTGTGAGTGTGCCGGCTCTT     AVSVPAL        1     0
GCTGTGAGTGTGCCTAGGGCT     AVSVPRA        1     0
GCTGTGAGTGTGCGTGCGACT     AVSVRAT        1     0
GCTGTGAGTGTGGAGCATGCT     AVSVEHA        1     0
GCTGTGAGTGTTATTGCTACG     AVSVIAT        1     0
GCTGTGAGTGTTCGTACGAGT     AVSVRTS        1     0
GCTGTGAGTTATAGGAATGGT     AVSYRNG        1     0
GCTGTGAGTTATATTAGTGAT     AVSYISD        1     0
GCTGTGAGTTATGATTCGATG     AVSYDSM        1     0
GCTGTGAGTTCGAGTACGTGG     AVSSSTW        1     0
GCTGTGAGTTCGTTTCTGGGG     AVSSFLG        1     0
GCTGTGAGTTCTCGGCTGCCG     AVSSRLP        1     0
GCTGTGAGTTGTATTTTGTGT     AVSCILC        1     0
GCTGTGAGTTTGCAGGATCTG     AVSLQDL        1     0
GCTGTGAGTTTTACTCCTCCG     AVSFTPP        1     0
GCTGTGAGTTTTCCGGGGCCT     AVSFPGP        1     0
GCTGTGATGAAGACGCATCCA     AVMKTHP        1     0
GCTGTGATGAAGAGTCATCCT     AVMKSHP        1     0
GCTGTGATGAAGCAGCCTTCG     AVMKQPS        1     0
GCTGTGATGAAGCCGTTTTCT     AVMKPFS        1     0
GCTGTGATGAAGCGGATTACG     AVMKRIT        1     0
GCTGTGATGAAGCGGGCTCTG     AVMKRAL        1     0
GCTGTGATGAAGCTTGTTCAT     AVMKLVH        1     0
GCTGTGATGAAGGCTACTAAT     AVMKATN        1     0
GCTGTGATGAAGTGGCATAAG     AVMKWHK        1     0
GCTGTGATGAATACGGCTAAG     AVMNTAK        1     0
GCTGTGATGAATACTTCGCCG     AVMNTSP        1     0
GCTGTGATGAATCCGAGTCTG     AVMNPSL        1     0
GCTGTGATGAATCGTGTTGTT     AVMNRVV        1     0
GCTGTGATGAATGCTGTTCAG     AVMNAVQ        1     0
GCTGTGATGAATTCGTCGTCG     AVMNSSS        1     0
GCTGTGATGACGAAGGCTAGT     AVMTKAS        1     0
GCTGTGATGACGATGCCTAAG     AVMTMPK        1     0
GCTGTGATGACGATGCTTTCT     AVMTMLS        1     0
GCTGTGATGACGATGTTTTCG     AVMTMFS        1     0
GCTGTGATGACGCCGCCGACT     AVMTPPT        1     0
GCTGTGATGACGCCTCCGAGT     AVMTPPS        1     0
GCTGTGATGACGGAGCTGCAG     AVMTELQ        1     0
GCTGTGATGACGGCGTGGTCT     AVMTAWS        1     0
GCTGTGATGACGGCTAATTCT     AVMTANS        1     0
GCTGTGATGACGTATCCGCTG     AVMTYPL        1     0
GCTGTGATGACGTTTGGTATT     AVMTFGI        1     0
GCTGTGATGACTCAGCCTGGG     AVMTQPG        1     0
GCTGTGATGACTCCGCGGTAT     AVMTPRY        1     0
GCTGTGATGACTGATCCTGAG     AVMTDPE        1     0
GCTGTGATGACTGCGGCGCCT     AVMTAAP        1     0
GCTGTGATGACTTCTCCTTTG     AVMTSPL        1     0
GCTGTGATGAGGCCGGAGAAT     AVMRPEN        1     0
GCTGTGATGAGGCTGCCGATT     AVMRLPI        1     0
GCTGTGATGAGTAATCGTCAT     AVMSNRH        1     0
GCTGTGATGAGTAATTCGCCG     AVMSNSP        1     0
GCTGTGATGAGTCCGATTTAG     AVMSPIQ        1     0
GCTGTGATGAGTCCGTCTATT     AVMSPSI        1     0
GCTGTGATGAGTCGGACTCAG     AVMSRTQ        1     0
GCTGTGATGATGCATACGCAG     AVMMHTQ        1     0
GCTGTGATGATGCCGAGTTTG     AVMMPSL        1     0
GCTGTGATGATGCGTAATACT     AVMMRNT        1     0
GCTGTGATGATGCGTCATCCT     AVMMRHP        1     0
GCTGTGATGATGGAGCCTCAT     AVMMEPH        1     0
GCTGTGATGATTATTGAGGAT     AVMIIED        1     0
GCTGTGATGATTGTGCTTCCT     AVMIVLP        1     0
GCTGTGATGATTTCTCCGAAT     AVMISPN        1     0
GCTGTGATGCAGACTCAGTTG     AVMQTQL        1     0
GCTGTGATGCAGCCGGAGACT     AVMQPET        1     0
GCTGTGATGCAGCCTAAGCTT     AVMQPKL        1     0
GCTGTGATGCAGCTGCTGCCG     AVMQLLP        1     0
GCTGTGATGCAGCTGGTTTCT     AVMQLVS        1     0
GCTGTGATGCAGCTTAAGCGT     AVMQLKR        1     0
GCTGTGATGCAGCTTACGTTG     AVMQLTL        1     0
GCTGTGATGCAGTATATGCTT     AVMQYML        1     0
GCTGTGATGCATACTCAGAGT     AVMHTQS        1     0
GCTGTGATGCATAGTTGGCAG     AVMHSWQ        1     0
GCTGTGATGCATCCGACGCGG     AVMHPTR        1     0
GCTGTGATGCATCCGTCGCCT     AVMHPSP        1     0
GCTGTGATGCATCCTCTGCGT     AVMHPLR        1     0
GCTGTGATGCATCGGCTTGAT     AVMHRLD        1     0
GCTGTGATGCATGAGCCTTTT     AVMHEPF        1     0
GCTGTGATGCATGCGACGCAG     AVMHATQ        1     0
GCTGTGATGCATGCTCATGCG     AVMHAHA        1     0
GCTGTGATGCATGCTTCGTCG     AVMHASS        1     0
GCTGTGATGCATGTTCGTCTT     AVMHVRL        1     0
GCTGTGATGCATTTGCCTCGT     AVMHLPR        1     0
GCTGTGATGCCAACGGATCAT     AVMPTDH        1     0
GCTGTGATGCCGAATTCGAAG     AVMPNSK        1     0
GCTGTGATGCCGATGACGCGT     AVMPMTR        1     0
GCTGTGATGCCGCGGCCTATT     AVMPRPI        1     0
GCTGTGATGCCGCGTACTCCG     AVMPRTP        1     0
GCTGTGATGCCGCTGATGCCG     AVMPLMP        1     0
GCTGTGATGCCGGATCCTGGT     AVMPDPG        1     0
GCTGTGATGCCGGCTCAGGCT     AVMPAQA        1     0
GCTGTGATGCCGGCTCTGATG     AVMPALM        1     0
GCTGTGATGCCGGTGCTTAGT     AVMPVLS        1     0
GCTGTGATGCCGTATCCTTTT     AVMPYPF        1     0
GCTGTGATGCCGTGGACTCGG     AVMPWTR        1     0
GCTGTGATGCCGTTGCCTTCT     AVMPLPS        1     0
GCTGTGATGCCTAATATTAAT     AVMPNIN        1     0
GCTGTGATGCCTACTGGTCAG     AVMPTGQ        1     0
GCTGTGATGCCTATGCCTGCT     AVMPMPA        1     0
GCTGTGATGCCTCAGATGGCG     AVMPQMA        1     0
GCTGTGATGCCTCCGAGTCCT     AVMPPSP        1     0
GCTGTGATGCCTCCGCTTGCG     AVMPPLA        1     0
GCTGTGATGCCTCTGGATGCG     AVMPLDA        1     0
GCTGTGATGCCTCTTCGGTCT     AVMPLRS        1     0
GCTGTGATGCCTCTTGCGACT     AVMPLAT        1     0
GCTGTGATGCCTGCTCTGATT     AVMPALI        1     0
GCTGTGATGCCTGCTGAGATG     AVMPAEM        1     0
GCTGTGATGCCTGTGCCGTTG     AVMPVPL        1     0
GCTGTGATGCCTTATGCTCGT     AVMPYAR        1     0
GCTGTGATGCCTTCGGGTGTG     AVMPSGV        1     0
GCTGTGATGCCTTCTACGAAT     AVMPSTN        1     0
GCTGTGATGCCTTCTACTAAT     AVMPSTN        1     0
GCTGTGATGCCTTCTCCTACT     AVMPSPT        1     0
GCTGTGATGCGGACTAATAAT     AVMRTNN        1     0
GCTGTGATGCGGGGGGATTCT     AVMRGDS        1     0
GCTGTGATGCGGTATCAGGCG     AVMRYQA        1     0
GCTGTGATGCGTACGTCTGAG     AVMRTSE        1     0
GCTGTGATGCGTACTACTACG     AVMRTTT        1     0
GCTGTGATGCGTAGTAATACT     AVMRSNT        1     0
GCTGTGATGCGTATGAATACG     AVMRMNT        1     0
GCTGTGATGCGTATTACGACG     AVMRITT        1     0
GCTGTGATGCGTCATCCTACT     AVMRHPT        1     0
GCTGTGATGCGTCCGTAGCTG     AVMRPQL        1     0
GCTGTGATGCGTTCTCCTGCT     AVMRSPA        1     0
GCTGTGATGCTGAGGCCTCTG     AVMLRPL        1     0
GCTGTGATGCTGCAGGAGGGG     AVMLQEG        1     0
GCTGTGATGCTGCCGAGGCTG     AVMLPRL        1     0
GCTGTGATGCTGCTTCAGCCT     AVMLLQP        1     0
GCTGTGATGCTGGCTCCTCGT     AVMLAPR        1     0
GCTGTGATGCTGGTTCCGCGG     AVMLVPR        1     0
GCTGTGATGCTTAGGAATGGG     AVMLRNG        1     0
GCTGTGATGCTTCCTCATTAT     AVMLPHY        1     0
GCTGTGATGCTTTCTATTACT     AVMLSIT        1     0
GCTGTGATGGAGACGGCGCGG     AVMETAR        1     0
GCTGTGATGGAGCGTCGGCTG     AVMERRL        1     0
GCTGTGATGGAGGATGCTTTT     AVMEDAF        1     0
GCTGTGATGGAGGTTCTTATT     AVMEVLI        1     0
GCTGTGATGGAGTTGGCTGCT     AVMELAA        1     0
GCTGTGATGGATCCTCCTTTG     AVMDPPL        1     0
GCTGTGATGGATCGTCCTCCT     AVMDRPP        1     0
GCTGTGATGGATCTGCATAAG     AVMDLHK        1     0
GCTGTGATGGATCTGCATGCT     AVMDLHA        1     0
GCTGTGATGGATCTTTTGACG     AVMDLLT        1     0
GCTGTGATGGATCTTTTTAAT     AVMDLFN        1     0
GCTGTGATGGATTCTCCGCTT     AVMDSPL        1     0
GCTGTGATGGATTTGCATCAT     AVMDLHH        1     0
GCTGTGATGGCGATGGTTCCT     AVMAMVP        1     0
GCTGTGATGGCGATTCCGACG     AVMAIPT        1     0
GCTGTGATGGCGATTGGTACT     AVMAIGT        1     0
GCTGTGATGGCGCAGCGGGAT     AVMAQRD        1     0
GCTGTGATGGCGCATCTGTAG     AVMAHLQ        1     0
GCTGTGATGGCGCCGATTCGT     AVMAPIR        1     0
GCTGTGATGGCGCGGGTGCCG     AVMARVP        1     0
GCTGTGATGGCGGTTCAGCGT     AVMAVQR        1     0
GCTGTGATGGCTAATGGGTTT     AVMANGF        1     0
GCTGTGATGGCTCATATGACT     AVMAHMT        1     0
GCTGTGATGGCTGCTACTTTT     AVMAATF        1     0
GCTGTGATGGCTGCTATTTCG     AVMAAIS        1     0
GCTGTGATGGCTTATCGTGGT     AVMAYRG        1     0
GCTGTGATGGGGACGAGGTAT     AVMGTRY        1     0
GCTGTGATGGGGCCGAAGCTG     AVMGPKL        1     0
GCTGTGATGGGGCCGAGTCAT     AVMGPSH        1     0
GCTGTGATGGGGCCTAGTGCT     AVMGPSA        1     0
GCTGTGATGGGGCTTCCTTCG     AVMGLPS        1     0
GCTGTGATGGGTAATCGGGAT     AVMGNRD        1     0
GCTGTGATGGGTTCTCGTTTT     AVMGSRF        1     0
GCTGTGATGGTGAATCGGACT     AVMVNRT        1     0
GCTGTGATGGTGAGGCCGCTG     AVMVRPL        1     0
GCTGTGATGGTGCATACGGCT     AVMVHTA        1     0
GCTGTGATGGTGCCTATGCAG     AVMVPMQ        1     0
GCTGTGATGGTGGAGACGATT     AVMVETI        1     0
GCTGTGATGGTGGCGGGTCCG     AVMVAGP        1     0
GCTGTGATGGTTACTGCTTCG     AVMVTAS        1     0
GCTGTGATGGTTCCGGATCAT     AVMVPDH        1     0
GCTGTGATGGTTGTGCCGCTG     AVMVVPL        1     0
GCTGTGATGTAGGTGAGTCGG     AVMQVSR        1     0
GCTGTGATGTAGGTTCTTATT     AVMQVLI        1     0
GCTGTGATGTATACTGGTCAT     AVMYTGH        1     0
GCTGTGATGTATCCGAGTCGG     AVMYPSR        1     0
GCTGTGATGTATCCGCATCAG     AVMYPHQ        1     0
GCTGTGATGTATGCGTCGGGG     AVMYASG        1     0
GCTGTGATGTATGGGATGCAT     AVMYGMH        1     0
GCTGTGATGTCGAAGCATCCT     AVMSKHP        1     0
GCTGTGATGTCGAATCTGCTT     AVMSNLL        1     0
GCTGTGATGTCGAATGCGCCG     AVMSNAP        1     0
GCTGTGATGTCGACGCGTCAG     AVMSTRQ        1     0
GCTGTGATGTCGAGTTTTCCT     AVMSSFP        1     0
GCTGTGATGTCGCCTGTGAGG     AVMSPVR        1     0
GCTGTGATGTCGCGTGCGTTT     AVMSRAF        1     0
GCTGTGATGTCGGCGAATGCG     AVMSANA        1     0
GCTGTGATGTCGGGTAAGCGT     AVMSGKR        1     0
GCTGTGATGTCGTGGTAGACT     AVMSWQT        1     0
GCTGTGATGTCTAAGGCTGCT     AVMSKAA        1     0
GCTGTGATGTCTACGATGACG     AVMSTMT        1     0
GCTGTGATGTCTACGGTGCAG     AVMSTVQ        1     0
GCTGTGATGTCTACGTTGCCG     AVMSTLP        1     0
GCTGTGATGTCTAGGGTGCAG     AVMSRVQ        1     0
GCTGTGATGTCTATTCAGTTT     AVMSIQF        1     0
GCTGTGATGTCTCCGGTGCTT     AVMSPVL        1     0
GCTGTGATGTGGCATACGGAG     AVMWHTE        1     0
GCTGTGATGTGGTCTTCTCGG     AVMWSSR        1     0
GCTGTGATGTTGCGTACGAGT     AVMLRTS        1     0
GCTGTGATGTTTAAGACGCAG     AVMFKTQ        1     0
GCTGTGATGTTTAATACGCGT     AVMFNTR        1     0
GCTGTGATGTTTCCGATTGCG     AVMFPIA        1     0
GCTGTGATTAAGACGCTGCCG     AVIKTLP        1     0
GCTGTGATTAAGACTAAGAAT     AVIKTKN        1     0
GCTGTGATTAAGACTCCGGGG     AVIKTPG        1     0
GCTGTGATTAAGCTTCGTCAG     AVIKLRQ        1     0
GCTGTGATTAAGGCTCATGCT     AVIKAHA        1     0
GCTGTGATTAAGGCTCGGGCT     AVIKARA        1     0
GCTGTGATTAAGGTGAATATT     AVIKVNI        1     0
GCTGTGATTAATACGCCTTCT     AVINTPS        1     0
GCTGTGATTAATCAGAGGCAT     AVINQRH        1     0
GCTGTGATTAATCCGCTTGTG     AVINPLV        1     0
GCTGTGATTAATCCTCCTATT     AVINPPI        1     0
GCTGTGATTAATCGGTCGAAT     AVINRSN        1     0
GCTGTGATTAATCTGTCGCAG     AVINLSQ        1     0
GCTGTGATTAATGCGGATGAT     AVINADD        1     0
GCTGTGATTACGCCGACGCCT     AVITPTP        1     0
GCTGTGATTACGCGGCTTGCT     AVITRLA        1     0
GCTGTGATTACGGAGAGTCGG     AVITESR        1     0
GCTGTGATTACGGCTGCGAAT     AVITAAN        1     0
GCTGTGATTACGGCTGCGACT     AVITAAT        1     0
GCTGTGATTACTCCGCAGTGG     AVITPQW        1     0
GCTGTGATTACTCGGCCTAAG     AVITRPK        1     0
GCTGTGATTACTCTTCTGCGT     AVITLLR        1     0
GCTGTGATTAGAAATGCTGAG     AVIRNAE        1     0
GCTGTGATTAGGTTTCTGCCG     AVIRFLP        1     0
GCTGTGATTAGTCTGCCTGCT     AVISLPA        1     0
GCTGTGATTAGTGTGCATCCT     AVISVHP        1     0
GCTGTGATTATGGGTGGTTCT     AVIMGGS        1     0
GCTGTGATTATGTATCCTGTT     AVIMYPV        1     0
GCTGTGATTATTCCTAGTAGG     AVIIPSR        1     0
GCTGTGATTATTCCTCAGACT     AVIIPQT        1     0
GCTGTGATTCAGACTCTGAGT     AVIQTLS        1     0
GCTGTGATTCAGAGTTCTAGG     AVIQSSR        1     0
GCTGTGATTCAGCCTATTGGT     AVIQPIG        1     0
GCTGTGATTCAGCCTGCGATT     AVIQPAI        1     0
GCTGTGATTCAGTAGGTTTCG     AVIQQVS        1     0
GCTGTGATTCAGTCTTCGGAG     AVIQSSE        1     0
GCTGTGATTCATAAGTCTGCT     AVIHKSA        1     0
GCTGTGATTCATAGTCTTTCG     AVIHSLS        1     0
GCTGTGATTCATCCGCGTGCG     AVIHPRA        1     0
GCTGTGATTCATCCGGCTCCT     AVIHPAP        1     0
GCTGTGATTCATGGTGGTATG     AVIHGGM        1     0
GCTGTGATTCCGAATACGTGG     AVIPNTW        1     0
GCTGTGATTCCGATGCGTATG     AVIPMRM        1     0
GCTGTGATTCCGCGGGCTATG     AVIPRAM        1     0
GCTGTGATTCCGCGTACTACG     AVIPRTT        1     0
GCTGTGATTCCGCTGCCTCGT     AVIPLPR        1     0
GCTGTGATTCCTACTGGGCGT     AVIPTGR        1     0
GCTGTGATTCCTCAGGCGTCT     AVIPQAS        1     0
GCTGTGATTCCTCATTCTGGT     AVIPHSG        1     0
GCTGTGATTCCTCTTCCTATG     AVIPLPM        1     0
GCTGTGATTCCTGCTCCGTTG     AVIPAPL        1     0
GCTGTGATTCCTGGTGCGTGG     AVIPGAW        1     0
GCTGTGATTCCTTCGCATGCG     AVIPSHA        1     0
GCTGTGATTCCTTCTCCGCGT     AVIPSPR        1     0
GCTGTGATTCCTTTTTCGTAG     AVIPFSQ        1     0
GCTGTGATTCGGGCTCATCCG     AVIRAHP        1     0
GCTGTGATTCGTCAGCCTCTT     AVIRQPL        1     0
GCTGTGATTCGTCTTTTGCCG     AVIRLLP        1     0
GCTGTGATTCGTTGGACGCAG     AVIRWTQ        1     0
GCTGTGATTCTGAATGATCTG     AVILNDL        1     0
GCTGTGATTCTGACGCAGGTT     AVILTQV        1     0
GCTGTGATTCTGCCGGGTCTT     AVILPGL        1     0
GCTGTGATTGAGCTTCCGACT     AVIELPT        1     0
GCTGTGATTGAGGTGCCTTCT     AVIEVPS        1     0
GCTGTGATTGATACTTGGCTT     AVIDTWL        1     0
GCTGTGATTGATAGGCCTATG     AVIDRPM        1     0
GCTGTGATTGATCAGATGAGT     AVIDQMS        1     0
GCTGTGATTGATTATCCGCCT     AVIDYPP        1     0
GCTGTGATTGCGAATTTGCCG     AVIANLP        1     0
GCTGTGATTGCGACGAATTTG     AVIATNL        1     0
GCTGTGATTGCGCATCCGCCT     AVIAHPP        1     0
GCTGTGATTGCGCATCCTGCT     AVIAHPA        1     0
GCTGTGATTGCGTCGAATAAG     AVIASNK        1     0
GCTGTGATTGCGTCTCGGCCT     AVIASRP        1     0
GCTGTGATTGCTACTAATTCT     AVIATNS        1     0
GCTGTGATTGCTATGCCGGAG     AVIAMPE        1     0
GCTGTGATTGCTCAGGTTTTT     AVIAQVF        1     0
GCTGTGATTGCTGCTAGTACT     AVIAAST        1     0
GCTGTGATTGCTTCTTTGACG     AVIASLT        1     0
GCTGTGATTGGGACTGAGGTT     AVIGTEV        1     0
GCTGTGATTGGTAAGATGCGT     AVIGKMR        1     0
GCTGTGATTGGTCCGCATCCT     AVIGPHP        1     0
GCTGTGATTGTGACTGCTTGG     AVIVTAW        1     0
GCTGTGATTGTGCCGCTTCAT     AVIVPLH        1     0
GCTGTGATTGTGGCTGATTGG     AVIVADW        1     0
GCTGTGATTGTGTCGCTTGCG     AVIVSLA        1     0
GCTGTGATTGTGTCTGTGCCG     AVIVSVP        1     0
GCTGTGATTGTTACTACGCAT     AVIVTTH        1     0
GCTGTGATTGTTACTGATTCG     AVIVTDS        1     0
GCTGTGATTGTTCCTCCGGTG     AVIVPPV        1     0
GCTGTGATTGTTCGGGCGGCT     AVIVRAA        1     0
GCTGTGATTTATGCGCCTCCT     AVIYAPP        1     0
GCTGTGATTTCGACGCCTAAT     AVISTPN        1     0
GCTGTGATTTCGCAGGCTACT     AVISQAT        1     0
GCTGTGATTTCGGAGTCTGTT     AVISESV        1     0
GCTGTGATTTCTAATGCGCTG     AVISNAL        1     0
GCTGTGATTTCTCCTCATCGT     AVISPHR        1     0
GCTGTGATTTCTCGTTCTACG     AVISRST        1     0
GCTGTGCAAAATCGTCCTCCG     AVQNRPP        1     0
GCTGTGCAAAATTATCCTCGT     AVQNYPR        1     0
GCTGTGCAAACTTGGTATACG     AVQTWYT        1     0
GCTGTGCAAATTACTCCTGCG     AVQITPA        1     0
GCTGTGCAAGATCCGCTTGAG     AVQDPLE        1     0
GCTGTGCAAGCTATTGCTCCT     AVQAIAP        1     0
GCTGTGCAATTTTGGTCTCCT     AVQFWSP        1     0
GCTGTGCAGAAGCAGCTGCCG     AVQKQLP        1     0
GCTGTGCAGAAGGTGCCGCCT     AVQKVPP        1     0
GCTGTGCAGAAGTTTGTGACT     AVQKFVT        1     0
GCTGTGCAGAATAATGCGCTT     AVQNNAL        1     0
GCTGTGCAGAATACTGGGCTT     AVQNTGL        1     0
GCTGTGCAGAATCAGTCGAAG     AVQNQSK        1     0
GCTGTGCAGAATGCTCCGCTG     AVQNAPL        1     0
GCTGTGCAGACGCAGCCGCGG     AVQTQPR        1     0
GCTGTGCAGACGCATGGGAAG     AVQTHGK        1     0
GCTGTGCAGACGCATGGTGGG     AVQTHGG        1     0
GCTGTGCAGACGCCTCCGAGT     AVQTPPS        1     0
GCTGTGCAGACGGTGCCTCCG     AVQTVPP        1     0
GCTGTGCAGACGGTTAGTGCT     AVQTVSA        1     0
GCTGTGCAGACGTCTCATCTG     AVQTSHL        1     0
GCTGTGCAGACGTGGTCGCCG     AVQTWSP        1     0
GCTGTGCAGACGTTGGCTGAT     AVQTLAD        1     0
GCTGTGCAGACTATTCCTCCG     AVQTIPP        1     0
GCTGTGCAGACTCATGCTATT     AVQTHAI        1     0
GCTGTGCAGACTCATTCTCAG     AVQTHSQ        1     0
GCTGTGCAGACTCCTTCGCCG     AVQTPSP        1     0
GCTGTGCAGACTGTTACGCAG     AVQTVTQ        1     0
GCTGTGCAGAGGCAACCTGCG     AVQRQPA        1     0
GCTGTGCAGATGACGCTGGGG     AVQMTLG        1     0
GCTGTGCAGATGATGTTGGTT     AVQMMLV        1     0
GCTGTGCAGATGCCGCTGCGG     AVQMPLR        1     0
GCTGTGCAGATGCTTTCTGGT     AVQMLSG        1     0
GCTGTGCAGATGGGGCGGCAT     AVQMGRH        1     0
GCTGTGCAGATTATTGCTATG     AVQIIAM        1     0
GCTGTGCAGATTCATATTACG     AVQIHIT        1     0
GCTGTGCAGATTCCGACTCGG     AVQIPTR        1     0
GCTGTGCAGATTCCGTTTCTT     AVQIPFL        1     0
GCTGTGCAGCAACCTGTGTTG     AVQQPVL        1     0
GCTGTGCAGCACCAGATTGAG     AVQHQIE        1     0
GCTGTGCAGCAGATGACGCAT     AVQQMTH        1     0
GCTGTGCAGCAGCCGCCTGCG     AVQQPPA        1     0
GCTGTGCAGCAGCCTTCTCCG     AVQQPSP        1     0
GCTGTGCAGCAGGCTCGGGTT     AVQQARV        1     0
GCTGTGCAGCAGTATATTGAT     AVQQYID        1     0
GCTGTGCAGCAGTGGCCTCCT     AVQQWPP        1     0
GCTGTGCAGCATAAGAAGTCG     AVQHKKS        1     0
GCTGTGCAGCATATTCATGAG     AVQHIHE        1     0
GCTGTGCAGCATCCTCCTACG     AVQHPPT        1     0
GCTGTGCAGCATCTGGCGCCG     AVQHLAP        1     0
GCTGTGCAGCATGCGGCGCCG     AVQHAAP        1     0
GCTGTGCAGCATGGTGCTAGT     AVQHGAS        1     0
GCTGTGCAGCATTTTAGTTCG     AVQHFSS        1     0
GCTGTGCAGCATTTTGAGCTG     AVQHFEL        1     0
GCTGTGCAGCCACTGAGTAGG     AVQPLSR        1     0
GCTGTGCAGCCGACTTCGCCG     AVQPTSP        1     0
GCTGTGCAGCCGAGGTCGTAT     AVQPRSY        1     0
GCTGTGCAGCCGATGCCTACT     AVQPMPT        1     0
GCTGTGCAGCCGATGTTGCAT     AVQPMLH        1     0
GCTGTGCAGCCGCAGGAGGTT     AVQPQEV        1     0
GCTGTGCAGCCGCATTTTGCG     AVQPHFA        1     0
GCTGTGCAGCCGCCTTCTCTG     AVQPPSL        1     0
GCTGTGCAGCCGGATCCTCGT     AVQPDPR        1     0
GCTGTGCAGCCGGCGCGTATG     AVQPARM        1     0
GCTGTGCAGCCGTTGGGTTGT     AVQPLGC        1     0
GCTGTGCAGCCGTTTCCGCTG     AVQPFPL        1     0
GCTGTGCAGCCTACGCCTTTG     AVQPTPL        1     0
GCTGTGCAGCCTCAGGCGCTT     AVQPQAL        1     0
GCTGTGCAGCCTCCGAGGATT     AVQPPRI        1     0
GCTGTGCAGCCTCCGATTCTT     AVQPPIL        1     0
GCTGTGCAGCCTCCGCGTCCT     AVQPPRP        1     0
GCTGTGCAGCCTCCGGAGTTG     AVQPPEL        1     0
GCTGTGCAGCCTCGGACGCAT     AVQPRTH        1     0
GCTGTGCAGCCTCGTACTACT     AVQPRTT        1     0
GCTGTGCAGCCTCTGACTTCT     AVQPLTS        1     0
GCTGTGCAGCCTCTGAGGACT     AVQPLRT        1     0
GCTGTGCAGCCTCTGTCTTTT     AVQPLSF        1     0
GCTGTGCAGCCTCTGTTGTAT     AVQPLLY        1     0
GCTGTGCAGCCTGATCCTAAG     AVQPDPK        1     0
GCTGTGCAGCCTGATTCGCCT     AVQPDSP        1     0
GCTGTGCAGCCTGCTCCTAAG     AVQPAPK        1     0
GCTGTGCAGCCTTATGATCCG     AVQPYDP        1     0
GCTGTGCAGCCTTATGCTTAT     AVQPYAY        1     0
GCTGTGCAGCCTTCGATGCCT     AVQPSMP        1     0
GCTGTGCAGCCTTTGCGTTTT     AVQPLRF        1     0
GCTGTGCAGCCTTTTAATCAT     AVQPFNH        1     0
GCTGTGCAGCCTTTTACTAGT     AVQPFTS        1     0
GCTGTGCAGCGGGCGATTCCT     AVQRAIP        1     0
GCTGTGCAGCGGTTGCAGTCT     AVQRLQS        1     0
GCTGTGCAGCGTCATTAGGTT     AVQRHQV        1     0
GCTGTGCAGCGTCCTCCTTAT     AVQRPPY        1     0
GCTGTGCAGCGTCCTGGTCCG     AVQRPGP        1     0
GCTGTGCAGCGTTCTTATACT     AVQRSYT        1     0
GCTGTGCAGCTGACTTTTCGT     AVQLTFR        1     0
GCTGTGCAGCTGCATATGGAT     AVQLHMD        1     0
GCTGTGCAGCTGCATCTGCTT     AVQLHLL        1     0
GCTGTGCAGCTGCGGACTATG     AVQLRTM        1     0
GCTGTGCAGCTGCTTTGGCAT     AVQLLWH        1     0
GCTGTGCAGCTGTGGCCTGTT     AVQLWPV        1     0
GCTGTGCAGCTTAATTCTTCG     AVQLNSS        1     0
GCTGTGCAGCTTACTACGTGG     AVQLTTW        1     0
GCTGTGCAGCTTATTAGTGAT     AVQLISD        1     0
GCTGTGCAGCTTGCGGGTCAT     AVQLAGH        1     0
GCTGTGCAGCTTGCTAGTCAG     AVQLASQ        1     0
GCTGTGCAGCTTGTTAAGGGT     AVQLVKG        1     0
GCTGTGCAGGAGACGTTTGAT     AVQETFD        1     0
GCTGTGCAGGAGATGCCGCTT     AVQEMPL        1     0
GCTGTGCAGGAGCGGAATCAT     AVQERNH        1     0
GCTGTGCAGGAGGAGAGTATG     AVQEESM        1     0
GCTGTGCAGGAGGCGCGTGTG     AVQEARV        1     0
GCTGTGCAGGAGGTTCCTCTT     AVQEVPL        1     0
GCTGTGCAGGAGTTTCCTCTT     AVQEFPL        1     0
GCTGTGCAGGATACGATGCAG     AVQDTMQ        1     0
GCTGTGCAGGATCGGCCTCCG     AVQDRPP        1     0
GCTGTGCAGGATCTTACGGCT     AVQDLTA        1     0
GCTGTGCAGGATGCGCCGGCG     AVQDAPA        1     0
GCTGTGCAGGATGGGTCGTGG     AVQDGSW        1     0
GCTGTGCAGGATTAGACGCTG     AVQDQTL        1     0
GCTGTGCAGGATTGGAGGCGT     AVQDWRR        1     0
GCTGTGCAGGCGATGCGGTCG     AVQAMRS        1     0
GCTGTGCAGGCGCGTCCTTCG     AVQARPS        1     0
GCTGTGCAGGCGCTGGGTACG     AVQALGT        1     0
GCTGTGCAGGCGGGGCGTGTG     AVQAGRV        1     0
GCTGTGCAGGCGGTGTCTACT     AVQAVST        1     0
GCTGTGCAGGCGTCGCTGGAG     AVQASLE        1     0
GCTGTGCAGGCTAAAGGTTAT     AVQAKGY        1     0
GCTGTGCAGGCTATTCAGGCG     AVQAIQA        1     0
GCTGTGCAGGCTCCGCTGGTG     AVQAPLV        1     0
GCTGTGCAGGCTCTGAGTGCT     AVQALSA        1     0
GCTGTGCAGGCTGCTGTTCAT     AVQAAVH        1     0
GCTGTGCAGGCTGCTTCGCAT     AVQAASH        1     0
GCTGTGCAGGCTGTGCCTTTG     AVQAVPL        1     0
GCTGTGCAGGCTTATCAGAAG     AVQAYQK        1     0
GCTGTGCAGGGAAATGGGATG     AVQGNGM        1     0
GCTGTGCAGGGGAATTATACG     AVQGNYT        1     0
GCTGTGCAGGGGACTACTACT     AVQGTTT        1     0
GCTGTGCAGGGGACTACTTAT     AVQGTTY        1     0
GCTGTGCAGGGGACTTTGTCT     AVQGTLS        1     0
GCTGTGCAGGGGCCGTCTCGG     AVQGPSR        1     0
GCTGTGCAGGGGCTTCGGAAG     AVQGLRK        1     0
GCTGTGCAGGGGGGGCTGCGT     AVQGGLR        1     0
GCTGTGCAGGGGTATTCGGCG     AVQGYSA        1     0
GCTGTGCAGGGTAAGCTGCAT     AVQGKLH        1     0
GCTGTGCAGGGTAAGGATCTG     AVQGKDL        1     0
GCTGTGCAGGGTGCGCGTGCG     AVQGARA        1     0
GCTGTGCAGGGTGGTTGGCTT     AVQGGWL        1     0
GCTGTGCAGGGTTATATTCGG     AVQGYIR        1     0
GCTGTGCAGGTGCCTGCGACG     AVQVPAT        1     0
GCTGTGCAGGTGCTTCGTGGT     AVQVLRG        1     0
GCTGTGCAGGTGCTTCTTCCT     AVQVLLP        1     0
GCTGTGCAGGTTCATGCGCAT     AVQVHAH        1     0
GCTGTGCAGGTTCTGCCTCCT     AVQVLPP        1     0
GCTGTGCAGGTTGCGCCTAAT     AVQVAPN        1     0
GCTGTGCAGGTTTCGAGGTCG     AVQVSRS        1     0
GCTGTGCAGTAGAATCAGCTT     AVQQNQL        1     0
GCTGTGCAGTAGACGATGCCG     AVQQTMP        1     0
GCTGTGCAGTAGCCTCTGGCT     AVQQPLA        1     0
GCTGTGCAGTAGGAGAGTATG     AVQQESM        1     0
GCTGTGCAGTAGGCGCGGTAT     AVQQARY        1     0
GCTGTGCAGTATAAGTATTAT     AVQYKYY        1     0
GCTGTGCAGTATAATCTGGTG     AVQYNLV        1     0
GCTGTGCAGTATACGGATCTG     AVQYTDL        1     0
GCTGTGCAGTATACGTCTACG     AVQYTST        1     0
GCTGTGCAGTATCGGCTTTCT     AVQYRLS        1     0
GCTGTGCAGTATCGTAGTCTT     AVQYRSL        1     0
GCTGTGCAGTATCGTATGTCT     AVQYRMS        1     0
GCTGTGCAGTATCGTCAGCTG     AVQYRQL        1     0
GCTGTGCAGTATCTGCAGGTG     AVQYLQV        1     0
GCTGTGCAGTATCTTAGTGAG     AVQYLSE        1     0
GCTGTGCAGTATGCGCGGCTT     AVQYARL        1     0
GCTGTGCAGTATGCTAATCAG     AVQYANQ        1     0
GCTGTGCAGTATGTTGTGGTT     AVQYVVV        1     0
GCTGTGCAGTATTATGATAGT     AVQYYDS        1     0
GCTGTGCAGTATTCTCTTACG     AVQYSLT        1     0
GCTGTGCAGTATTGGCCTCCT     AVQYWPP        1     0
GCTGTGCAGTCGACGGTGATG     AVQSTVM        1     0
GCTGTGCAGTCGATGGGTTAT     AVQSMGY        1     0
GCTGTGCAGTCGATGGTTGTT     AVQSMVV        1     0
GCTGTGCAGTCGATTGATGCG     AVQSIDA        1     0
GCTGTGCAGTCGCAGCGTAAT     AVQSQRN        1     0
GCTGTGCAGTCGCCTACTCAT     AVQSPTH        1     0
GCTGTGCAGTCGCCTCTGGCT     AVQSPLA        1     0
GCTGTGCAGTCGCGTGTGGCT     AVQSRVA        1     0
GCTGTGCAGTCGGAGAGGGTT     AVQSERV        1     0
GCTGTGCAGTCGGCGCTTGCG     AVQSALA        1     0
GCTGTGCAGTCTAGGCATGTG     AVQSRHV        1     0
GCTGTGCAGTCTAGTGCGCCT     AVQSSAP        1     0
GCTGTGCAGTCTCCAACGGAT     AVQSPTD        1     0
GCTGTGCAGTCTCGTCTTCCG     AVQSRLP        1     0
GCTGTGCAGTCTCTTCCGGCG     AVQSLPA        1     0
GCTGTGCAGTCTGATCTGATG     AVQSDLM        1     0
GCTGTGCAGTCTGGGACTACT     AVQSGTT        1     0
GCTGTGCAGTCTTATCGTGAG     AVQSYRE        1     0
GCTGTGCAGTGGCCGAGGGAT     AVQWPRD        1     0
GCTGTGCAGTTGACGCGGCAG     AVQLTRQ        1     0
GCTGTGCAGTTGCCTCCTATT     AVQLPPI        1     0
GCTGTGCAGTTGCCTTCGCAG     AVQLPSQ        1     0
GCTGTGCAGTTGCCTTGGCCT     AVQLPWP        1     0
GCTGTGCAGTTGCTTGATACG     AVQLLDT        1     0
GCTGTGCAGTTGGATCATTTG     AVQLDHL        1     0
GCTGTGCAGTTGGGGCCTCAT     AVQLGPH        1     0
GCTGTGCAGTTGGGGTTGAGT     AVQLGLS        1     0
GCTGTGCAGTTGTATCGGCTT     AVQLYRL        1     0
GCTGTGCAGTTTATTTCGTCT     AVQFISS        1     0
GCTGTGCAGTTTGCGGGGGTT     AVQFAGV        1     0
GCTGTGCAGTTTTATCGGCAT     AVQFYRH        1     0
GCTGTGCAGTTTTCGAGGTCG     AVQFSRS        1     0
GCTGTGCAGTTTTGGCTTAAT     AVQFWLN        1     0
GCTGTGCATAAGACTGTGTGT     AVHKTVC        1     0
GCTGTGCATAAGCATCGTACT     AVHKHRT        1     0
GCTGTGCATAAGCCGCCGCGG     AVHKPPR        1     0
GCTGTGCATAAGCCGCTGAGT     AVHKPLS        1     0
GCTGTGCATAAGCTGCCGGGG     AVHKLPG        1     0
GCTGTGCATAAGCTGCCTACT     AVHKLPT        1     0
GCTGTGCATAAGCTTGGTTGG     AVHKLGW        1     0
GCTGTGCATAAGCTTTCGTTT     AVHKLSF        1     0
GCTGTGCATAAGGAGAATTAG     AVHKENQ        1     0
GCTGTGCATAAGGATCCGGTT     AVHKDPV        1     0
GCTGTGCATAAGGCTGCGCAT     AVHKAAH        1     0
GCTGTGCATAAGGGGCTGTCT     AVHKGLS        1     0
GCTGTGCATAAGTATCCGGAT     AVHKYPD        1     0
GCTGTGCATAAGTGTGCTCCG     AVHKCAP        1     0
GCTGTGCATAAGTTGCCGTCG     AVHKLPS        1     0
GCTGTGCATAAGTTGCGTACT     AVHKLRT        1     0
GCTGTGCATAATACTACTGAT     AVHNTTD        1     0
GCTGTGCATAATACTGCGGTG     AVHNTAV        1     0
GCTGTGCATAATATTCGTTCT     AVHNIRS        1     0
GCTGTGCATAATCCGTGGTTT     AVHNPWF        1     0
GCTGTGCATAATCCTAAGGTT     AVHNPKV        1     0
GCTGTGCATAATCCTCCTACG     AVHNPPT        1     0
GCTGTGCATAATCCTCGGCTG     AVHNPRL        1     0
GCTGTGCATAATCGGCCTTGG     AVHNRPW        1     0
GCTGTGCATAATCGTTGGTTG     AVHNRWL        1     0
GCTGTGCATAATCTTCTGCAT     AVHNLLH        1     0
GCTGTGCATAATGCGTATCCG     AVHNAYP        1     0
GCTGTGCATAATGCTCTTGCG     AVHNALA        1     0
GCTGTGCATAATGGGCCTACG     AVHNGPT        1     0
GCTGTGCATAATGGTACGCAG     AVHNGTQ        1     0
GCTGTGCATAATGTTGATAGG     AVHNVDR        1     0
GCTGTGCATACGCAGAGTCCG     AVHTQSP        1     0
GCTGTGCATACGCCTCGGAGG     AVHTPRR        1     0
GCTGTGCATACGCGGCTGCCT     AVHTRLP        1     0
GCTGTGCATACGCGTGCGTTG     AVHTRAL        1     0
GCTGTGCATACGCTTGCGCCT     AVHTLAP        1     0
GCTGTGCATACGGCTCTGGAG     AVHTALE        1     0
GCTGTGCATACGGGGACGGTT     AVHTGTV        1     0
GCTGTGCATACGGGTAATACG     AVHTGNT        1     0
GCTGTGCATACGGTGCCTAAT     AVHTVPN        1     0
GCTGTGCATACGTAGAGTCGT     AVHTQSR        1     0
GCTGTGCATACGTCGATGAGT     AVHTSMS        1     0
GCTGTGCATACGTCTACGGAG     AVHTSTE        1     0
GCTGTGCATACGTTGGATCGG     AVHTLDR        1     0
GCTGTGCATACTAAGTCTAAT     AVHTKSN        1     0
GCTGTGCATACTACTCATGTT     AVHTTHV        1     0
GCTGTGCATACTACTCCTAAT     AVHTTPN        1     0
GCTGTGCATACTACTCTTCTG     AVHTTLL        1     0
GCTGTGCATACTATGCCTCTG     AVHTMPL        1     0
GCTGTGCATACTCATTATGAG     AVHTHYE        1     0
GCTGTGCATACTCCGCTGACT     AVHTPLT        1     0
GCTGTGCATACTCCGGATCCG     AVHTPDP        1     0
GCTGTGCATACTCCTAGTTCT     AVHTPSS        1     0
GCTGTGCATACTCCTATGTGG     AVHTPMW        1     0
GCTGTGCATACTCCTCAGCCT     AVHTPQP        1     0
GCTGTGCATACTCCTCTGCAG     AVHTPLQ        1     0
GCTGTGCATACTCTGGCGTAG     AVHTLAQ        1     0
GCTGTGCATACTCTTACGGCG     AVHTLTA        1     0
GCTGTGCATACTCTTACTCCG     AVHTLTP        1     0
GCTGTGCATACTCTTGGTCTG     AVHTLGL        1     0
GCTGTGCATACTCTTTCGGTT     AVHTLSV        1     0
GCTGTGCATACTGCGCCTCCG     AVHTAPP        1     0
GCTGTGCATACTGCTTGGCAG     AVHTAWQ        1     0
GCTGTGCATACTGGGAATGAG     AVHTGNE        1     0
GCTGTGCATACTTAGGTTCCG     AVHTQVP        1     0
GCTGTGCATACTTTGCCTACT     AVHTLPT        1     0
GCTGTGCATAGGAATCATTCG     AVHRNHS        1     0
GCTGTGCATAGGACGTTTGCG     AVHRTFA        1     0
GCTGTGCATAGGATTACTATG     AVHRITM        1     0
GCTGTGCATAGGCAGTCGTTG     AVHRQSL        1     0
GCTGTGCATAGGCTGATTATG     AVHRLIM        1     0
GCTGTGCATAGGGCGGAGTCT     AVHRAES        1     0
GCTGTGCATAGGGCTCCTTAT     AVHRAPY        1     0
GCTGTGCATAGGTCGCAGCTG     AVHRSQL        1     0
GCTGTGCATAGGTTGACTACG     AVHRLTT        1     0
GCTGTGCATAGTAATCAGCTT     AVHSNQL        1     0
GCTGTGCATAGTCATATGCTT     AVHSHML        1     0
GCTGTGCATAGTCATCCGGAG     AVHSHPE        1     0
GCTGTGCATAGTCCGACTGCG     AVHSPTA        1     0
GCTGTGCATAGTCCGCGGAGT     AVHSPRS        1     0
GCTGTGCATAGTTCTATTGAG     AVHSSIE        1     0
GCTGTGCATAGTTGGGTTGCG     AVHSWVA        1     0
GCTGTGCATAGTTTTCCGCAG     AVHSFPQ        1     0
GCTGTGCATATGAGGTTTTTT     AVHMRFF        1     0
GCTGTGCATATGATTCCGCGT     AVHMIPR        1     0
GCTGTGCATATGATTCCTCCT     AVHMIPP        1     0
GCTGTGCATATGATTCCTGCT     AVHMIPA        1     0
GCTGTGCATATGCATCGGACT     AVHMHRT        1     0
GCTGTGCATATGCCTTTTCAG     AVHMPFQ        1     0
GCTGTGCATATGCTGGCTCGG     AVHMLAR        1     0
GCTGTGCATATGGGGACTCAG     AVHMGTQ        1     0
GCTGTGCATATGTCGCGTGCT     AVHMSRA        1     0
GCTGTGCATATTACTTTGCCT     AVHITLP        1     0
GCTGTGCATATTATGAAGACT     AVHIMKT        1     0
GCTGTGCATATTATGTTGCAT     AVHIMLH        1     0
GCTGTGCATATTATTCGGGTT     AVHIIRV        1     0
GCTGTGCATATTCATCCGCCG     AVHIHPP        1     0
GCTGTGCATATTCCGACTGGT     AVHIPTG        1     0
GCTGTGCATATTCCGTGGTCT     AVHIPWS        1     0
GCTGTGCATATTCGGCCTTAT     AVHIRPY        1     0
GCTGTGCATATTCGTCTGGCG     AVHIRLA        1     0
GCTGTGCATATTGGGCTTCCG     AVHIGLP        1     0
GCTGTGCATATTTTGCAGCGT     AVHILQR        1     0
GCTGTGCATCAGACGCCGTTG     AVHQTPL        1     0
GCTGTGCATCAGAGGCCTCCT     AVHQRPP        1     0
GCTGTGCATCAGATTGGTATT     AVHQIGI        1     0
GCTGTGCATCAGCAGAATCCG     AVHQQNP        1     0
GCTGTGCATCAGCAGGCTTCT     AVHQQAS        1     0
GCTGTGCATCAGCATACGACT     AVHQHTT        1     0
GCTGTGCATCAGCCTAAGGTG     AVHQPKV        1     0
GCTGTGCATCAGCTTTATGAG     AVHQLYE        1     0
GCTGTGCATCAGGGTAATAAG     AVHQGNK        1     0
GCTGTGCATCAGGGTCGTGTT     AVHQGRV        1     0
GCTGTGCATCAGGTTACGCCT     AVHQVTP        1     0
GCTGTGCATCAGTTTGAGTCT     AVHQFES        1     0
GCTGTGCATCATAAGGCTAAT     AVHHKAN        1     0
GCTGTGCATCATACGGTTCAT     AVHHTVH        1     0
GCTGTGCATCATAGGCTTTAT     AVHHRLY        1     0
GCTGTGCATCATATTCCTCTT     AVHHIPL        1     0
GCTGTGCATCATCATTTTTCT     AVHHHFS        1     0
GCTGTGCATCATCCTGAGTAT     AVHHPEY        1     0
GCTGTGCATCATCCTGGGCCT     AVHHPGP        1     0
GCTGTGCATCATCGGCCTTAT     AVHHRPY        1     0
GCTGTGCATCATCGGTGTTTG     AVHHRCL        1     0
GCTGTGCATCATCTTACTATT     AVHHLTI        1     0
GCTGTGCATCATTATTCTCAT     AVHHYSH        1     0
GCTGTGCATCATTGGGCTAGG     AVHHWAR        1     0
GCTGTGCATCATTTGATTAGG     AVHHLIR        1     0
GCTGTGCATCCGAATAATAAT     AVHPNNN        1     0
GCTGTGCATCCGAATACTAGG     AVHPNTR        1     0
GCTGTGCATCCGAATACTTGG     AVHPNTW        1     0
GCTGTGCATCCGACGAGGTGT     AVHPTRC        1     0
GCTGTGCATCCGACGCAGCTT     AVHPTQL        1     0
GCTGTGCATCCGACTCAGACG     AVHPTQT        1     0
GCTGTGCATCCGACTCCGACT     AVHPTPT        1     0
GCTGTGCATCCGCCTTATTCG     AVHPPYS        1     0
GCTGTGCATCCGGATAGGCCG     AVHPDRP        1     0
GCTGTGCATCCGGCTCTGTAT     AVHPALY        1     0
GCTGTGCATCCGTCGACGGGT     AVHPSTG        1     0
GCTGTGCATCCGTCGCAGCTG     AVHPSQL        1     0
GCTGTGCATCCGTCGTGGCTT     AVHPSWL        1     0
GCTGTGCATCCGTCTGGGCCT     AVHPSGP        1     0
GCTGTGCATCCGTTTCCTAGT     AVHPFPS        1     0
GCTGTGCATCCTAAGACTCCT     AVHPKTP        1     0
GCTGTGCATCCTACGCCTTCG     AVHPTPS        1     0
GCTGTGCATCCTACTACGCTT     AVHPTTL        1     0
GCTGTGCATCCTACTCCGTCG     AVHPTPS        1     0
GCTGTGCATCCTACTGCTAAG     AVHPTAK        1     0
GCTGTGCATCCTCAGACGACG     AVHPQTT        1     0
GCTGTGCATCCTCAGACTAAG     AVHPQTK        1     0
GCTGTGCATCCTCAGCAGGCG     AVHPQQA        1     0
GCTGTGCATCCTCCGCTTTCG     AVHPPLS        1     0
GCTGTGCATCCTCCTAAGCCT     AVHPPKP        1     0
GCTGTGCATCCTCCTCGGATT     AVHPPRI        1     0
GCTGTGCATCCTCGGGCTGAT     AVHPRAD        1     0
GCTGTGCATCCTCGTACGAGT     AVHPRTS        1     0
GCTGTGCATCCTCGTACGCAG     AVHPRTQ        1     0
GCTGTGCATCCTGATATTCCT     AVHPDIP        1     0
GCTGTGCATCCTGCTCGGGCG     AVHPARA        1     0
GCTGTGCATCCTGTGCCTCCT     AVHPVPP        1     0
GCTGTGCATCCTGTTGCTGAG     AVHPVAE        1     0
GCTGTGCATCCTTATCCGACG     AVHPYPT        1     0
GCTGTGCATCCTTATCCTACG     AVHPYPT        1     0
GCTGTGCATCCTTTTGAGAGT     AVHPFES        1     0
GCTGTGCATCGGACTTCGGAT     AVHRTSD        1     0
GCTGTGCATCGGCCTACTACT     AVHRPTT        1     0
GCTGTGCATCGGCCTATTGCG     AVHRPIA        1     0
GCTGTGCATCGGCCTCCTCTT     AVHRPPL        1     0
GCTGTGCATCGGGATCCTCAG     AVHRDPQ        1     0
GCTGTGCATCGGGCTGATCTG     AVHRADL        1     0
GCTGTGCATCGGTCTAATCCT     AVHRSNP        1     0
GCTGTGCATCGTACGCCTCCG     AVHRTPP        1     0
GCTGTGCATCGTACTATTAAG     AVHRTIK        1     0
GCTGTGCATCGTCCGGCGCGG     AVHRPAR        1     0
GCTGTGCATCGTCCTATAACG     AVHRPIT        1     0
GCTGTGCATCGTCTTAATCCG     AVHRLNP        1     0
GCTGTGCATCTGCATTCGCCT     AVHLHSP        1     0
GCTGTGCATCTGCCGCCTTAT     AVHLPPY        1     0
GCTGTGCATCTGCCGGCGTAT     AVHLPAY        1     0
GCTGTGCATCTGCTTGTTCTT     AVHLLVL        1     0
GCTGTGCATCTGGATGCGCTG     AVHLDAL        1     0
GCTGTGCATCTGGCTCATCAT     AVHLAHH        1     0
GCTGTGCATCTGGCTCATGTG     AVHLAHV        1     0
GCTGTGCATCTGTCGTCTCGG     AVHLSSR        1     0
GCTGTGCATCTTACGAAGCGG     AVHLTKR        1     0
GCTGTGCATCTTACTATGAGG     AVHLTMR        1     0
GCTGTGCATCTTACTCTTGAT     AVHLTLD        1     0
GCTGTGCATCTTAGTAAGCTG     AVHLSKL        1     0
GCTGTGCATCTTATGAGTCCT     AVHLMSP        1     0
GCTGTGCATCTTATTCCGCAT     AVHLIPH        1     0
GCTGTGCATCTTCCGATGACT     AVHLPMT        1     0
GCTGTGCATCTTCCGCTGTCT     AVHLPLS        1     0
GCTGTGCATCTTCCTGGTAGT     AVHLPGS        1     0
GCTGTGCATCTTCGGCAGCTG     AVHLRQL        1     0
GCTGTGCATCTTCTGCGTACG     AVHLLRT        1     0
GCTGTGCATCTTCTGCTTACT     AVHLLLT        1     0
GCTGTGCATCTTCTTCATGAT     AVHLLHD        1     0
GCTGTGCATCTTGCGAAGTTG     AVHLAKL        1     0
GCTGTGCATCTTGGGTCGCGG     AVHLGSR        1     0
GCTGTGCATGAGACTATGATT     AVHETMI        1     0
GCTGTGCATGAGCAGGCGTCT     AVHEQAS        1     0
GCTGTGCATGAGCATACGCGT     AVHEHTR        1     0
GCTGTGCATGAGGCGTCTGAT     AVHEASD        1     0
GCTGTGCATGAGGGGCTGACT     AVHEGLT        1     0
GCTGTGCATGAGGTGACTCCG     AVHEVTP        1     0
GCTGTGCATGATAAGTTTTCT     AVHDKFS        1     0
GCTGTGCATGATAATCTTCGG     AVHDNLR        1     0
GCTGTGCATGATACGATGCTT     AVHDTML        1     0
GCTGTGCATGATCAGAAGCGG     AVHDQKR        1     0
GCTGTGCATGATCAGCCTCGG     AVHDQPR        1     0
GCTGTGCATGATCCTACGAAT     AVHDPTN        1     0
GCTGTGCATGATCGTAAGACT     AVHDRKT        1     0
GCTGTGCATGATGAGGCTGAG     AVHDEAE        1     0
GCTGTGCATGATGCTGCGTAT     AVHDAAY        1     0
GCTGTGCATGATGCTTATCCT     AVHDAYP        1     0
GCTGTGCATGATGCTTCTGCT     AVHDASA        1     0
GCTGTGCATGATGTTCGTGTG     AVHDVRV        1     0
GCTGTGCATGATGTTTGGGAT     AVHDVWD        1     0
GCTGTGCATGATTATTGGACT     AVHDYWT        1     0
GCTGTGCATGATTGGACTCCG     AVHDWTP        1     0
GCTGTGCATGATTTTACTCAT     AVHDFTH        1     0
GCTGTGCATGCGAAGCTGATT     AVHAKLI        1     0
GCTGTGCATGCGACTGATCCG     AVHATDP        1     0
GCTGTGCATGCGAGTACGTCT     AVHASTS        1     0
GCTGTGCATGCGCCGACTAAT     AVHAPTN        1     0
GCTGTGCATGCGCCGATTCTT     AVHAPIL        1     0
GCTGTGCATGCGCCTCTGTCT     AVHAPLS        1     0
GCTGTGCATGCGGCGTGTAGG     AVHAACR        1     0
GCTGTGCATGCGTATATGGAG     AVHAYME        1     0
GCTGTGCATGCTACGATTACG     AVHATIT        1     0
GCTGTGCATGCTACGTCTCCG     AVHATSP        1     0
GCTGTGCATGCTATTACGCGT     AVHAITR        1     0
GCTGTGCATGCTCCGGAGTTG     AVHAPEL        1     0
GCTGTGCATGCTCCGTCGTGG     AVHAPSW        1     0
GCTGTGCATGCTCCTCGGCTG     AVHAPRL        1     0
GCTGTGCATGCTCCTGCTCCT     AVHAPAP        1     0
GCTGTGCATGCTCGGAGTCCT     AVHARSP        1     0
GCTGTGCATGCTCGTTCGACG     AVHARST        1     0
GCTGTGCATGCTCTGACGAAT     AVHALTN        1     0
GCTGTGCATGCTCTTCGTATG     AVHALRM        1     0
GCTGTGCATGCTGATGTTGCT     AVHADVA        1     0
GCTGTGCATGCTGGGTCTCTG     AVHAGSL        1     0
GCTGTGCATGCTGGTCCTCGT     AVHAGPR        1     0
GCTGTGCATGCTGTTCCGGAT     AVHAVPD        1     0
GCTGTGCATGCTTATCCTCCG     AVHAYPP        1     0
GCTGTGCATGCTTTGCAGGTG     AVHALQV        1     0
GCTGTGCATGCTTTGCCTGAG     AVHALPE        1     0
GCTGTGCATGCTTTTCTGGCT     AVHAFLA        1     0
GCTGTGCATGGGAAGATTACG     AVHGKIT        1     0
GCTGTGCATGGGACGCGGCTT     AVHGTRL        1     0
GCTGTGCATGGGCAGACTGAG     AVHGQTE        1     0
GCTGTGCATGGGCAGCCGACT     AVHGQPT        1     0
GCTGTGCATGGGCATAGTGGT     AVHGHSG        1     0
GCTGTGCATGGGCCGCATAAG     AVHGPHK        1     0
GCTGTGCATGGGCTTCAGCCT     AVHGLQP        1     0
GCTGTGCATGGGGTGAAGCAT     AVHGVKH        1     0
GCTGTGCATGGGTCGAATTGG     AVHGSNW        1     0
GCTGTGCATGGTGAGCCGATG     AVHGEPM        1     0
GCTGTGCATGGTGATTTGTGG     AVHGDLW        1     0
GCTGTGCATGGTGCTAGTACG     AVHGAST        1     0
GCTGTGCATGGTGTTGAGCGT     AVHGVER        1     0
GCTGTGCATGGTTCGTCTCCT     AVHGSSP        1     0
GCTGTGCATGGTTCGTTTTCT     AVHGSFS        1     0
GCTGTGCATGTGACGTTGCTG     AVHVTLL        1     0
GCTGTGCATGTGCAGACTTTT     AVHVQTF        1     0
GCTGTGCATGTGCAGTATCCT     AVHVQYP        1     0
GCTGTGCATGTGCCTGTGAAG     AVHVPVK        1     0
GCTGTGCATGTGCTGTCTATT     AVHVLSI        1     0
GCTGTGCATGTGCTTAAGGAG     AVHVLKE        1     0
GCTGTGCATGTGCTTTTGATG     AVHVLLM        1     0
GCTGTGCATGTGGAGCCGTGG     AVHVEPW        1     0
GCTGTGCATGTGGGGACTCAT     AVHVGTH        1     0
GCTGTGCATGTGTATCCTATG     AVHVYPM        1     0
GCTGTGCATGTTAAGACTTGG     AVHVKTW        1     0
GCTGTGCATGTTAATATGATG     AVHVNMM        1     0
GCTGTGCATGTTACGGGGCTT     AVHVTGL        1     0
GCTGTGCATGTTACGGGGGCT     AVHVTGA        1     0
GCTGTGCATGTTACTTTTTTG     AVHVTFL        1     0
GCTGTGCATGTTAGTCCGCTT     AVHVSPL        1     0
GCTGTGCATGTTATTCATGTG     AVHVIHV        1     0
GCTGTGCATGTTCATACTAAG     AVHVHTK        1     0
GCTGTGCATGTTCCGAGTTTG     AVHVPSL        1     0
GCTGTGCATGTTCCGGCTCGG     AVHVPAR        1     0
GCTGTGCATGTTCCGTCTACG     AVHVPST        1     0
GCTGTGCATGTTCCTGTTCGT     AVHVPVR        1     0
GCTGTGCATGTTGATAATACG     AVHVDNT        1     0
GCTGTGCATGTTGCGACGCTT     AVHVATL        1     0
GCTGTGCATGTTGCGCCTAAT     AVHVAPN        1     0
GCTGTGCATGTTGCTGCGCGT     AVHVAAR        1     0
GCTGTGCATGTTGTGATTGCT     AVHVVIA        1     0
GCTGTGCATGTTGTGGATGCG     AVHVVDA        1     0
GCTGTGCATGTTGTTTCGATT     AVHVVSI        1     0
GCTGTGCATTAGACTCATAGG     AVHQTHR        1     0
GCTGTGCATTAGACTCCTCTT     AVHQTPL        1     0
GCTGTGCATTAGCTGACGAGT     AVHQLTS        1     0
GCTGTGCATTAGGCGATGGAG     AVHQAME        1     0
GCTGTGCATTAGGCTGCTGGG     AVHQAAG        1     0
GCTGTGCATTAGGTTCCTATG     AVHQVPM        1     0
GCTGTGCATTATAAGAGTTGT     AVHYKSC        1     0
GCTGTGCATTATAATTCGACG     AVHYNST        1     0
GCTGTGCATTATATGTTGCCG     AVHYMLP        1     0
GCTGTGCATTATCTTGGTCCG     AVHYLGP        1     0
GCTGTGCATTATGCGCCTCTG     AVHYAPL        1     0
GCTGTGCATTATGCTGCTAAT     AVHYAAN        1     0
GCTGTGCATTATGCTTCGAGT     AVHYASS        1     0
GCTGTGCATTCGAGGCCGCAG     AVHSRPQ        1     0
GCTGTGCATTCGCCGCATCCT     AVHSPHP        1     0
GCTGTGCATTCGCCTCCTCTT     AVHSPPL        1     0
GCTGTGCATTCGTCTCCTAGT     AVHSSPS        1     0
GCTGTGCATTCTACGGTTAAT     AVHSTVN        1     0
GCTGTGCATTCTACTAAGGTT     AVHSTKV        1     0
GCTGTGCATTCTACTGCTCCT     AVHSTAP        1     0
GCTGTGCATTCTCAGTCTCCG     AVHSQSP        1     0
GCTGTGCATTCTCATCTGACT     AVHSHLT        1     0
GCTGTGCATTCTCATCTGCAT     AVHSHLH        1     0
GCTGTGCATTCTCGGTTGTAT     AVHSRLY        1     0
GCTGTGCATTCTCTTGCGCCG     AVHSLAP        1     0
GCTGTGCATTCTGTGAGTATG     AVHSVSM        1     0
GCTGTGCATTCTTATCATCAG     AVHSYHQ        1     0
GCTGTGCATTCTTTGCCTCCG     AVHSLPP        1     0
GCTGTGCATTGGCCTACGTGG     AVHWPTW        1     0
GCTGTGCATTGGCGGTTTCCG     AVHWRFP        1     0
GCTGTGCATTTGAGTCGTTAT     AVHLSRY        1     0
GCTGTGCATTTGCCGTATACT     AVHLPYT        1     0
GCTGTGCATTTGCCTGCTCGT     AVHLPAR        1     0
GCTGTGCATTTGCTGACGCTT     AVHLLTL        1     0
GCTGTGCATTTGCTTGATTAT     AVHLLDY        1     0
GCTGTGCATTTGTCGCATCCT     AVHLSHP        1     0
GCTGTGCATTTGTCTTCTCCG     AVHLSSP        1     0
GCTGTGCCAAATAGTACGCTT     AVPNSTL        1     0
GCTGTGCCAACGGTTACGCAT     AVPTVTH        1     0
GCTGTGCCAACTGCTCCTTGT     AVPTAPC        1     0
GCTGTGCCACCGGTGCCGTGG     AVPPVPW        1     0
GCTGTGCCATGTTCGCTGCCT     AVPCSLP        1     0
GCTGTGCCCCAGCAGTCTCCT     AVPQQSP        1     0
GCTGTGCCCTAGGATACTGGT     AVPQDTG        1     0
GCTGTGCCGAAGAGTAGTTTG     AVPKSSL        1     0
GCTGTGCCGAAGATGACTGGG     AVPKMTG        1     0
GCTGTGCCGAAGATGGGGTCT     AVPKMGS        1     0
GCTGTGCCGAAGCATGTTGTG     AVPKHVV        1     0
GCTGTGCCGAAGCATTTGTGG     AVPKHLW        1     0
GCTGTGCCGAAGCCTAGTAGG     AVPKPSR        1     0
GCTGTGCCGAAGCCTATGGTG     AVPKPMV        1     0
GCTGTGCCGAAGCCTCTTACT     AVPKPLT        1     0
GCTGTGCCGAAGCTGGCGCCT     AVPKLAP        1     0
GCTGTGCCGAAGCTGGTTCAT     AVPKLVH        1     0
GCTGTGCCGAAGGAGACTTGG     AVPKETW        1     0
GCTGTGCCGAAGGCGTGGTCG     AVPKAWS        1     0
GCTGTGCCGAAGGTTTGGTCG     AVPKVWS        1     0
GCTGTGCCGAAGTCGGTTCAG     AVPKSVQ        1     0
GCTGTGCCGAAGTTGCCTAGT     AVPKLPS        1     0
GCTGTGCCGAATACGGATTTG     AVPNTDL        1     0
GCTGTGCCGAATACTTCTAAG     AVPNTSK        1     0
GCTGTGCCGAATAGGGTGAGT     AVPNRVS        1     0
GCTGTGCCGAATAGTCCGCAT     AVPNSPH        1     0
GCTGTGCCGAATATGCGGCTG     AVPNMRL        1     0
GCTGTGCCGAATCAGAGTTCT     AVPNQSS        1     0
GCTGTGCCGAATCATATTTCA     AVPNHIS        1     0
GCTGTGCCGAATCATGCGCTG     AVPNHAL        1     0
GCTGTGCCGAATCATGTACCT     AVPNHVP        1     0
GCTGTGCCGAATCATTGGCAT     AVPNHWH        1     0
GCTGTGCCGAATCCGAAGTCT     AVPNPKS        1     0
GCTGTGCCGAATCCGCGGGCT     AVPNPRA        1     0
GCTGTGCCGAATCCGTGTTGT     AVPNPCC        1     0
GCTGTGCCGAATCGTTCGCTT     AVPNRSL        1     0
GCTGTGCCGAATCTGATGCCT     AVPNLMP        1     0
GCTGTGCCGAATCTTCCGAGT     AVPNLPS        1     0
GCTGTGCCGAATGCGACTCCG     AVPNATP        1     0
GCTGTGCCGAATGCTCATGTT     AVPNAHV        1     0
GCTGTGCCGAATGCTGTGCGG     AVPNAVR        1     0
GCTGTGCCGAATTATGCGAGG     AVPNYAR        1     0
GCTGTGCCGAATTCTACGAGT     AVPNSTS        1     0
GCTGTGCCGACGAATAATCCT     AVPTNNP        1     0
GCTGTGCCGACGAATGTTACG     AVPTNVT        1     0
GCTGTGCCGACGAATTCGATG     AVPTNSM        1     0
GCTGTGCCGACGACGGGTGTG     AVPTTGV        1     0
GCTGTGCCGACGACGGTGCGT     AVPTTVR        1     0
GCTGTGCCGACGACGTTTATT     AVPTTFI        1     0
GCTGTGCCGACGACTATTTCG     AVPTTIS        1     0
GCTGTGCCGACGATGGATCGT     AVPTMDR        1     0
GCTGTGCCGACGCAGTGGCCT     AVPTQWP        1     0
GCTGTGCCGACGCCGATGCAG     AVPTPMQ        1     0
GCTGTGCCGACGCCGATTATT     AVPTPII        1     0
GCTGTGCCGACGCCGCCTCCG     AVPTPPP        1     0
GCTGTGCCGACGCCGCTGTTG     AVPTPLL        1     0
GCTGTGCCGACGCGTAGTCTT     AVPTRSL        1     0
GCTGTGCCGACGCGTCTTCAT     AVPTRLH        1     0
GCTGTGCCGACGGCGGGTGGT     AVPTAGG        1     0
GCTGTGCCGACGGGGGTTTAT     AVPTGVY        1     0
GCTGTGCCGACGTAGACTCAG     AVPTQTQ        1     0
GCTGTGCCGACGTATAGGTTT     AVPTYRF        1     0
GCTGTGCCGACGTATCTTGTT     AVPTYLV        1     0
GCTGTGCCGACGTGGGATAAG     AVPTWDK        1     0
GCTGTGCCGACTAAGCCGTGG     AVPTKPW        1     0
GCTGTGCCGACTAATAAGCAG     AVPTNKQ        1     0
GCTGTGCCGACTAATTATTCG     AVPTNYS        1     0
GCTGTGCCGACTACGGGTGAG     AVPTTGE        1     0
GCTGTGCCGACTACTATGGTG     AVPTTMV        1     0
GCTGTGCCGACTACTGCGTAT     AVPTTAY        1     0
GCTGTGCCGACTATGGATAAG     AVPTMDK        1     0
GCTGTGCCGACTCCAGCTTAT     AVPTPAY        1     0
GCTGTGCCGACTCGTGCTTCT     AVPTRAS        1     0
GCTGTGCCGACTCGTTCTCCG     AVPTRSP        1     0
GCTGTGCCGACTCTGAATCAG     AVPTLNQ        1     0
GCTGTGCCGACTCTGGAGCCT     AVPTLEP        1     0
GCTGTGCCGACTGAGCCTTGG     AVPTEPW        1     0
GCTGTGCCGACTGCGACTCTT     AVPTATL        1     0
GCTGTGCCGACTGCTAGGCCT     AVPTARP        1     0
GCTGTGCCGACTGCTCCGCGG     AVPTAPR        1     0
GCTGTGCCGACTGGTGAGTTG     AVPTGEL        1     0
GCTGTGCCGACTGTGGTTTAG     AVPTVVQ        1     0
GCTGTGCCGACTGTTCCGTTT     AVPTVPF        1     0
GCTGTGCCGACTTCGCCTAGG     AVPTSPR        1     0
GCTGTGCCGACTTCGTATTGT     AVPTSYC        1     0
GCTGTGCCGACTTCTCATGAT     AVPTSHD        1     0
GCTGTGCCGACTTCTCCTAGG     AVPTSPR        1     0
GCTGTGCCGACTTGGGTGGAT     AVPTWVD        1     0
GCTGTGCCGACTTTGGTTTAG     AVPTLVQ        1     0
GCTGTGCCGAGGCAGATGCTG     AVPRQML        1     0
GCTGTGCCGAGGCATTAGACT     AVPRHQT        1     0
GCTGTGCCGAGGCCGTATCCG     AVPRPYP        1     0
GCTGTGCCGAGGCTTTCGTTG     AVPRLSL        1     0
GCTGTGCCGAGGGCGTTTGAT     AVPRAFD        1     0
GCTGTGCCGAGGTCGCAGTAT     AVPRSQY        1     0
GCTGTGCCGAGTACGCCTTCT     AVPSTPS        1     0
GCTGTGCCGAGTACTCCGCAT     AVPSTPH        1     0
GCTGTGCCGAGTAGGATTCTT     AVPSRIL        1     0
GCTGTGCCGAGTCGTAGTCTG     AVPSRSL        1     0
GCTGTGCCGAGTCTGGCGGCG     AVPSLAA        1     0
GCTGTGCCGAGTGCGCCTCCG     AVPSAPP        1     0
GCTGTGCCGAGTGCTGCGCCG     AVPSAAP        1     0
GCTGTGCCGAGTTCTAAGATG     AVPSSKM        1     0
GCTGTGCCGAGTTTGTGTCAG     AVPSLCQ        1     0
GCTGTGCCGATACCGCATGGG     AVPIPHG        1     0
GCTGTGCCGATGAAGAAATTG     AVPMKKL        1     0
GCTGTGCCGATGACGAAGTTG     AVPMTKL        1     0
GCTGTGCCGATGACGCTGACG     AVPMTLT        1     0
GCTGTGCCGATGACGCTTCCG     AVPMTLP        1     0
GCTGTGCCGATGATGATGCCT     AVPMMMP        1     0
GCTGTGCCGATGATTACGTCG     AVPMITS        1     0
GCTGTGCCGATGCAGTTTCAT     AVPMQFH        1     0
GCTGTGCCGATGCATAGGAAT     AVPMHRN        1     0
GCTGTGCCGATGCCGAGTACG     AVPMPST        1     0
GCTGTGCCGATGCCGCATGGG     AVPMPHG        1     0
GCTGTGCCGATGCCTTTTCAT     AVPMPFH        1     0
GCTGTGCCGATGCGTAAGCCT     AVPMRKP        1     0
GCTGTGCCGATGGATTCTGCT     AVPMDSA        1     0
GCTGTGCCGATGTAGAGGTCT     AVPMQRS        1     0
GCTGTGCCGATGTAGGGTTTG     AVPMQGL        1     0
GCTGTGCCGATGTCGAAGATG     AVPMSKM        1     0
GCTGTGCCGATGTCTATGCGG     AVPMSMR        1     0
GCTGTGCCGATGTCTGGTGCT     AVPMSGA        1     0
GCTGTGCCGATGTCTTTTTTT     AVPMSFF        1     0
GCTGTGCCGATTAAGTGGCAT     AVPIKWH        1     0
GCTGTGCCGATTACGCCGCCG     AVPITPP        1     0
GCTGTGCCGATTACGTATCCG     AVPITYP        1     0
GCTGTGCCGATTACGTCTTGT     AVPITSC        1     0
GCTGTGCCGATTACTAATCCG     AVPITNP        1     0
GCTGTGCCGATTACTGCGCAG     AVPITAQ        1     0
GCTGTGCCGATTATTAAGACG     AVPIIKT        1     0
GCTGTGCCGATTATTGCGACT     AVPIIAT        1     0
GCTGTGCCGATTCAGAAGTTG     AVPIQKL        1     0
GCTGTGCCGATTCAGACGGAT     AVPIQTD        1     0
GCTGTGCCGATTCCGGTGGAT     AVPIPVD        1     0
GCTGTGCCGATTCCTCGTCCG     AVPIPRP        1     0
GCTGTGCCGATTCCTTCTACG     AVPIPST        1     0
GCTGTGCCGATTCCTTGTATT     AVPIPCI        1     0
GCTGTGCCGATTCGGACGCAT     AVPIRTH        1     0
GCTGTGCCGATTGCGTTGCTG     AVPIALL        1     0
GCTGTGCCGATTGGGCTTGAT     AVPIGLD        1     0
GCTGTGCCGATTTCGATGGCT     AVPISMA        1     0
GCTGTGCCGATTTCGCCGCCT     AVPISPP        1     0
GCTGTGCCGCAGAAGATGAAG     AVPQKMK        1     0
GCTGTGCCGCAGATTAATACT     AVPQINT        1     0
GCTGTGCCGCAGCATTAGAAT     AVPQHQN        1     0
GCTGTGCCGCAGCCTCGTGCT     AVPQPRA        1     0
GCTGTGCCGCAGCCTTTGGCG     AVPQPLA        1     0
GCTGTGCCGCAGCCTTTGTCT     AVPQPLS        1     0
GCTGTGCCGCAGCGGATGTAG     AVPQRMQ        1     0
GCTGTGCCGCAGCGTAGTGCG     AVPQRSA        1     0
GCTGTGCCGCAGCTTCAGTCT     AVPQLQS        1     0
GCTGTGCCGCAGCTTGTGCGT     AVPQLVR        1     0
GCTGTGCCGCAGCTTTCGCAG     AVPQLSQ        1     0
GCTGTGCCGCAGGATGTGCCT     AVPQDVP        1     0
GCTGTGCCGCAGGTTCCTCAT     AVPQVPH        1     0
GCTGTGCCGCAGTATCCGGGT     AVPQYPG        1     0
GCTGTGCCGCAGTATCCGTCT     AVPQYPS        1     0
GCTGTGCCGCAGTATGTGCCT     AVPQYVP        1     0
GCTGTGCCGCAGTCGCCTCCT     AVPQSPP        1     0
GCTGTGCCGCAGTCTGGGCGG     AVPQSGR        1     0
GCTGTGCCGCAGTTTATGACT     AVPQFMT        1     0
GCTGTGCCGCAGTTTCCTCGT     AVPQFPR        1     0
GCTGTGCCGCAGTTTGCGCCT     AVPQFAP        1     0
GCTGTGCCGCATAATCATGAT     AVPHNHD        1     0
GCTGTGCCGCATAATCTTTGG     AVPHNLW        1     0
GCTGTGCCGCATACGATGCAT     AVPHTMH        1     0
GCTGTGCCGCATACTCATAAT     AVPHTHN        1     0
GCTGTGCCGCATACTCGTCTG     AVPHTRL        1     0
GCTGTGCCGCATAGTAGTGCT     AVPHSSA        1     0
GCTGTGCCGCATATGCATGCT     AVPHMHA        1     0
GCTGTGCCGCATCATACGAAG     AVPHHTK        1     0
GCTGTGCCGCATCCGCATCAT     AVPHPHH        1     0
GCTGTGCCGCATCCGCCTCGG     AVPHPPR        1     0
GCTGTGCCGCATCCTTCGACG     AVPHPST        1     0
GCTGTGCCGCATCCTTCTTCG     AVPHPSS        1     0
GCTGTGCCGCATCGTATGGCT     AVPHRMA        1     0
GCTGTGCCGCATCGTCCTCCT     AVPHRPP        1     0
GCTGTGCCGCATCGTCTGCCG     AVPHRLP        1     0
GCTGTGCCGCATCTGCTTTTT     AVPHLLF        1     0
GCTGTGCCGCATCTTCTGCAG     AVPHLLQ        1     0
GCTGTGCCGCATCTTTCGCCT     AVPHLSP        1     0
GCTGTGCCGCATGAGAAGATT     AVPHEKI        1     0
GCTGTGCCGCATGATCCTCAG     AVPHDPQ        1     0
GCTGTGCCGCATGCTACGTCG     AVPHATS        1     0
GCTGTGCCGCATGCTATTACT     AVPHAIT        1     0
GCTGTGCCGCATGGGGTGCCT     AVPHGVP        1     0
GCTGTGCCGCATGGTATGGGT     AVPHGMG        1     0
GCTGTGCCGCATGTTGTGTGG     AVPHVVW        1     0
GCTGTGCCGCATTAGAATATG     AVPHQNM        1     0
GCTGTGCCGCATTATGTTGGT     AVPHYVG        1     0
GCTGTGCCGCATTCGTCGGGG     AVPHSSG        1     0
GCTGTGCCGCATTGGGGGGCT     AVPHWGA        1     0
GCTGTGCCGCATTTGTTTACT     AVPHLFT        1     0
GCTGTGCCGCATTTTATTGAG     AVPHFIE        1     0
GCTGTGCCGCATTTTCCGTCG     AVPHFPS        1     0
GCTGTGCCGCCAACGATGCCT     AVPPTMP        1     0
GCTGTGCCGCCGAAGATACCT     AVPPKIP        1     0
GCTGTGCCGCCGAAGTTGAAT     AVPPKLN        1     0
GCTGTGCCGCCGACTACGCCT     AVPPTTP        1     0
GCTGTGCCGCCGACTACTGTG     AVPPTTV        1     0
GCTGTGCCGCCGACTCCTAGG     AVPPTPR        1     0
GCTGTGCCGCCGACTCCTAGT     AVPPTPS        1     0
GCTGTGCCGCCGACTCGGTTG     AVPPTRL        1     0
GCTGTGCCGCCGACTGTTAAT     AVPPTVN        1     0
GCTGTGCCGCCGAGGTGGATT     AVPPRWI        1     0
GCTGTGCCGCCGAGTAGTATT     AVPPSSI        1     0
GCTGTGCCGCCGCAGGATGAG     AVPPQDE        1     0
GCTGTGCCGCCGCATATGCAG     AVPPHMQ        1     0
GCTGTGCCGCCGCATCCTTTT     AVPPHPF        1     0
GCTGTGCCGCCGCATCTGTAG     AVPPHLQ        1     0
GCTGTGCCGCCGCCGCCTACT     AVPPPPT        1     0
GCTGTGCCGCCGCCGTCTCTG     AVPPPSL        1     0
GCTGTGCCGCCGCCTCCGTCG     AVPPPPS        1     0
GCTGTGCCGCCGCCTCTTTGT     AVPPPLC        1     0
GCTGTGCCGCCGCGTCATCCT     AVPPRHP        1     0
GCTGTGCCGCCGCGTGCGACT     AVPPRAT        1     0
GCTGTGCCGCCGCTTACGCCT     AVPPLTP        1     0
GCTGTGCCGCCGCTTCTGTCT     AVPPLLS        1     0
GCTGTGCCGCCGGATAATGAG     AVPPDNE        1     0
GCTGTGCCGCCGGATGCTGTG     AVPPDAV        1     0
GCTGTGCCGCCGGGGAATATT     AVPPGNI        1     0
GCTGTGCCGCCGGTGACTCTT     AVPPVTL        1     0
GCTGTGCCGCCGTATGCTCTT     AVPPYAL        1     0
GCTGTGCCGCCGTCTCCTCGG     AVPPSPR        1     0
GCTGTGCCGCCGTTTAATTCG     AVPPFNS        1     0
GCTGTGCCGCCTAAGTGGAAG     AVPPKWK        1     0
GCTGTGCCGCCTAATACTCAT     AVPPNTH        1     0
GCTGTGCCGCCTAATGCTTCT     AVPPNAS        1     0
GCTGTGCCGCCTACTACTTCG     AVPPTTS        1     0
GCTGTGCCGCCTACTATGCTT     AVPPTML        1     0
GCTGTGCCGCCTACTCATGCT     AVPPTHA        1     0
GCTGTGCCGCCTACTCGTCCG     AVPPTRP        1     0
GCTGTGCCGCCTACTGCTACT     AVPPTAT        1     0
GCTGTGCCGCCTACTGCTCCT     AVPPTAP        1     0
GCTGTGCCGCCTACTTCTCAT     AVPPTSH        1     0
GCTGTGCCGCCTACTTTTGGG     AVPPTFG        1     0
GCTGTGCCGCCTAGTCAGCTT     AVPPSQL        1     0
GCTGTGCCGCCTATGACTTGG     AVPPMTW        1     0
GCTGTGCCGCCTATTTATCGG     AVPPIYR        1     0
GCTGTGCCGCCTCAGCCTCTG     AVPPQPL        1     0
GCTGTGCCGCCTCAGTATGTG     AVPPQYV        1     0
GCTGTGCCGCCTCATATGCCG     AVPPHMP        1     0
GCTGTGCCGCCTCATCTGCAT     AVPPHLH        1     0
GCTGTGCCGCCTCATTCTCTT     AVPPHSL        1     0
GCTGTGCCGCCTCCGATGCAT     AVPPPMH        1     0
GCTGTGCCGCCTCCGGATTCT     AVPPPDS        1     0
GCTGTGCCGCCTCCTCATGTT     AVPPPHV        1     0
GCTGTGCCGCCTCCTCCTTCT     AVPPPPS        1     0
GCTGTGCCGCCTCCTGTGGAG     AVPPPVE        1     0
GCTGTGCCGCCTCCTTGTCCT     AVPPPCP        1     0
GCTGTGCCGCCTCGGACGATG     AVPPRTM        1     0
GCTGTGCCGCCTCGGATTTCT     AVPPRIS        1     0
GCTGTGCCGCCTCTGACTAAG     AVPPLTK        1     0
GCTGTGCCGCCTCTGCATTGT     AVPPLHC        1     0
GCTGTGCCGCCTCTGCTGTCG     AVPPLLS        1     0
GCTGTGCCGCCTCTGGGTATT     AVPPLGI        1     0
GCTGTGCCGCCTCTGTATAAT     AVPPLYN        1     0
GCTGTGCCGCCTCTTCCGTAG     AVPPLPQ        1     0
GCTGTGCCGCCTGAGTTGTTG     AVPPELL        1     0
GCTGTGCCGCCTGCGCCTAGT     AVPPAPS        1     0
GCTGTGCCGCCTGCTACGGGG     AVPPATG        1     0
GCTGTGCCGCCTGCTTATAGG     AVPPAYR        1     0
GCTGTGCCGCCTGCTTCGATG     AVPPASM        1     0
GCTGTGCCGCCTGGGAATGAT     AVPPGND        1     0
GCTGTGCCGCCTGGGCCTATT     AVPPGPI        1     0
GCTGTGCCGCCTGGTGTGTCT     AVPPGVS        1     0
GCTGTGCCGCCTGTGCTACCT     AVPPVLP        1     0
GCTGTGCCGCCTTAGACGCTT     AVPPQTL        1     0
GCTGTGCCGCCTTAGGGGTGG     AVPPQGW        1     0
GCTGTGCCGCCTTAGGGTGTG     AVPPQGV        1     0
GCTGTGCCGCCTTATAATCCT     AVPPYNP        1     0
GCTGTGCCGCCTTATACGAGT     AVPPYTS        1     0
GCTGTGCCGCCTTATCATAAG     AVPPYHK        1     0
GCTGTGCCGCCTTATCCTGTT     AVPPYPV        1     0
GCTGTGCCGCCTTGGAGTTTG     AVPPWSL        1     0
GCTGTGCCGCCTTGTACGCAT     AVPPCTH        1     0
GCTGTGCCGCCTTTGTAGAAT     AVPPLQN        1     0
GCTGTGCCGCGAAATGGGGAG     AVPRNGE        1     0
GCTGTGCCGCGGAGTAGTGCT     AVPRSSA        1     0
GCTGTGCCGCGGATGCCTTCG     AVPRMPS        1     0
GCTGTGCCGCGGATTCGTGAT     AVPRIRD        1     0
GCTGTGCCGCGGCCTATTGAG     AVPRPIE        1     0
GCTGTGCCGCGGCCTTGGCTG     AVPRPWL        1     0
GCTGTGCCGCGGGAGGATACT     AVPREDT        1     0
GCTGTGCCGCGGGCTCTGGAG     AVPRALE        1     0
GCTGTGCCGCGGGGGCCGGCT     AVPRGPA        1     0
GCTGTGCCGCGGGTTACGTAT     AVPRVTY        1     0
GCTGTGCCGCGGGTTTCGTAT     AVPRVSY        1     0
GCTGTGCCGCGGTCGCCGTCG     AVPRSPS        1     0
GCTGTGCCGCGGTCTACGACG     AVPRSTT        1     0
GCTGTGCCGCGGTGTGCTCCG     AVPRCAP        1     0
GCTGTGCCGCGGTGTTCTCTT     AVPRCSL        1     0
GCTGTGCCGCGGTTGCTTGTG     AVPRLLV        1     0
GCTGTGCCGCGTAATATTTGG     AVPRNIW        1     0
GCTGTGCCGCGTACGACGGTT     AVPRTTV        1     0
GCTGTGCCGCGTACGGGGTGG     AVPRTGW        1     0
GCTGTGCCGCGTAGTATTGGT     AVPRSIG        1     0
GCTGTGCCGCGTATGCCTTCT     AVPRMPS        1     0
GCTGTGCCGCGTATTTTGACG     AVPRILT        1     0
GCTGTGCCGCGTCATCGTGTG     AVPRHRV        1     0
GCTGTGCCGCGTCCTGTGCAT     AVPRPVH        1     0
GCTGTGCCGCGTCTTCCGTTG     AVPRLPL        1     0
GCTGTGCCGCGTGATCCTACG     AVPRDPT        1     0
GCTGTGCCGCGTGATCCTGCT     AVPRDPA        1     0
GCTGTGCCGCGTGCTATGCAG     AVPRAMQ        1     0
GCTGTGCCGCGTGGTGCGAGT     AVPRGAS        1     0
GCTGTGCCGCGTGTTACTCAG     AVPRVTQ        1     0
GCTGTGCCGCGTTATCCGTTT     AVPRYPF        1     0
GCTGTGCCGCGTTCGTCTCAG     AVPRSSQ        1     0
GCTGTGCCGCGTTTTATGTTT     AVPRFMF        1     0
GCTGTGCCGCTGAAGCATATT     AVPLKHI        1     0
GCTGTGCCGCTGAATAATACG     AVPLNNT        1     0
GCTGTGCCGCTGAATATTGAG     AVPLNIE        1     0
GCTGTGCCGCTGACTCCGAAT     AVPLTPN        1     0
GCTGTGCCGCTGATGGAGCTG     AVPLMEL        1     0
GCTGTGCCGCTGATTATGTGT     AVPLIMC        1     0
GCTGTGCCGCTGATTCCGCAT     AVPLIPH        1     0
GCTGTGCCGCTGATTCTTAGG     AVPLILR        1     0
GCTGTGCCGCTGCAGAATGGG     AVPLQNG        1     0
GCTGTGCCGCTGCAGCCGGGG     AVPLQPG        1     0
GCTGTGCCGCTGCAGCTGTGG     AVPLQLW        1     0
GCTGTGCCGCTGCAGGTGCAT     AVPLQVH        1     0
GCTGTGCCGCTGCCGAATCAT     AVPLPNH        1     0
GCTGTGCCGCTGCCTAAGCGT     AVPLPKR        1     0
GCTGTGCCGCTGCCTCGTCAT     AVPLPRH        1     0
GCTGTGCCGCTGCCTCGTCCG     AVPLPRP        1     0
GCTGTGCCGCTGCCTCGTCCT     AVPLPRP        1     0
GCTGTGCCGCTGCCTCGTGCG     AVPLPRA        1     0
GCTGTGCCGCTGCCTCTTTCG     AVPLPLS        1     0
GCTGTGCCGCTGCCTTATCAT     AVPLPYH        1     0
GCTGTGCCGCTGCCTTCGAGG     AVPLPSR        1     0
GCTGTGCCGCTGCGGACTACG     AVPLRTT        1     0
GCTGTGCCGCTGCGTCCGTTT     AVPLRPF        1     0
GCTGTGCCGCTGCGTCCTAGT     AVPLRPS        1     0
GCTGTGCCGCTGCGTCTTGCT     AVPLRLA        1     0
GCTGTGCCGCTGCTGGCTACG     AVPLLAT        1     0
GCTGTGCCGCTGCTTACTCCG     AVPLLTP        1     0
GCTGTGCCGCTGCTTCTTTCG     AVPLLLS        1     0
GCTGTGCCGCTGGGGCCTGCG     AVPLGPA        1     0
GCTGTGCCGCTGGGGGCTCCT     AVPLGAP        1     0
GCTGTGCCGCTGGGTGAGCCG     AVPLGEP        1     0
GCTGTGCCGCTGGGTTCGATT     AVPLGSI        1     0
GCTGTGCCGCTGGGTTTGTAG     AVPLGLQ        1     0
GCTGTGCCGCTGTGGACTCAT     AVPLWTH        1     0
GCTGTGCCGCTGTGGCCGAAT     AVPLWPN        1     0
GCTGTGCCGCTGTGGCCTTGG     AVPLWPW        1     0
GCTGTGCCGCTGTTTACTTCG     AVPLFTS        1     0
GCTGTGCCGCTGTTTCATTTG     AVPLFHL        1     0
GCTGTGCCGCTGTTTCCTGTT     AVPLFPV        1     0
GCTGTGCCGCTGTTTCGTTTT     AVPLFRF        1     0
GCTGTGCCGCTTAATAAGAAG     AVPLNKK        1     0
GCTGTGCCGCTTACTGTTTAG     AVPLTVQ        1     0
GCTGTGCCGCTTAGTCATCCT     AVPLSHP        1     0
GCTGTGCCGCTTCAGAATTCG     AVPLQNS        1     0
GCTGTGCCGCTTCAGACGTAG     AVPLQTQ        1     0
GCTGTGCCGCTTCAGAGGCCT     AVPLQRP        1     0
GCTGTGCCGCTTCAGGAACTG     AVPLQEL        1     0
GCTGTGCCGCTTCAGGTTCCG     AVPLQVP        1     0
GCTGTGCCGCTTCATCCTGCT     AVPLHPA        1     0
GCTGTGCCGCTTCATCTGACT     AVPLHLT        1     0
GCTGTGCCGCTTCATTCTCCG     AVPLHSP        1     0
GCTGTGCCGCTTCATTCTGTT     AVPLHSV        1     0
GCTGTGCCGCTTCCGCCTCTG     AVPLPPL        1     0
GCTGTGCCGCTTCCTACTGTG     AVPLPTV        1     0
GCTGTGCCGCTTCCTAGGTAT     AVPLPRY        1     0
GCTGTGCCGCTTCGGACTGCT     AVPLRTA        1     0
GCTGTGCCGCTTCGTACTTAT     AVPLRTY        1     0
GCTGTGCCGCTTCTGTATATT     AVPLLYI        1     0
GCTGTGCCGCTTCTGTCTATT     AVPLLSI        1     0
GCTGTGCCGCTTCTTGAGATT     AVPLLEI        1     0
GCTGTGCCGCTTGATATTGAT     AVPLDID        1     0
GCTGTGCCGCTTGCGAGGTTT     AVPLARF        1     0
GCTGTGCCGCTTGCTATTCCT     AVPLAIP        1     0
GCTGTGCCGCTTGCTTTGGTT     AVPLALV        1     0
GCTGTGCCGCTTGCTTTTACT     AVPLAFT        1     0
GCTGTGCCGCTTGTGATGCTG     AVPLVML        1     0
GCTGTGCCGCTTGTGCTGACT     AVPLVLT        1     0
GCTGTGCCGCTTGTTACTCCG     AVPLVTP        1     0
GCTGTGCCGCTTTATTTTCCG     AVPLYFP        1     0
GCTGTGCCGCTTTCGGATCCT     AVPLSDP        1     0
GCTGTGCCGCTTTCTGATGTT     AVPLSDV        1     0
GCTGTGCCGCTTTGGATTCAT     AVPLWIH        1     0
GCTGTGCCGCTTTTGCCGTAT     AVPLLPY        1     0
GCTGTGCCGGAGACGGATGCT     AVPETDA        1     0
GCTGTGCCGGAGACTACGGAT     AVPETTD        1     0
GCTGTGCCGGAGAGTCAGTGG     AVPESQW        1     0
GCTGTGCCGGAGAGTCCTTTT     AVPESPF        1     0
GCTGTGCCGGAGAGTGCTCTT     AVPESAL        1     0
GCTGTGCCGGAGATTACTTTG     AVPEITL        1     0
GCTGTGCCGGAGATTCCGATT     AVPEIPI        1     0
GCTGTGCCGGAGCATCCTCAG     AVPEHPQ        1     0
GCTGTGCCGGAGCCTCCGAAG     AVPEPPK        1     0
GCTGTGCCGGAGCCTGGTCGT     AVPEPGR        1     0
GCTGTGCCGGAGCTTACTTCG     AVPELTS        1     0
GCTGTGCCGGAGGTTTCTCGT     AVPEVSR        1     0
GCTGTGCCGGAGTATAATTCT     AVPEYNS        1     0
GCTGTGCCGGAGTCGGTGAGT     AVPESVS        1     0
GCTGTGCCGGAGTCTTATCGG     AVPESYR        1     0
GCTGTGCCGGAGTTTACGACT     AVPEFTT        1     0
GCTGTGCCGGATAAGATTTTG     AVPDKIL        1     0
GCTGTGCCGGATAATACGGAG     AVPDNTE        1     0
GCTGTGCCGGATACTCTTAGG     AVPDTLR        1     0
GCTGTGCCGGATAGGCTTCCG     AVPDRLP        1     0
GCTGTGCCGGATAGGTATACT     AVPDRYT        1     0
GCTGTGCCGGATATGTCAGAG     AVPDMSE        1     0
GCTGTGCCGGATATTCTGGTT     AVPDILV        1     0
GCTGTGCCGGATCAGACGCCT     AVPDQTP        1     0
GCTGTGCCGGATCAGCTGTCG     AVPDQLS        1     0
GCTGTGCCGGATCATGTGCCG     AVPDHVP        1     0
GCTGTGCCGGATCCTCGGGAT     AVPDPRD        1     0
GCTGTGCCGGATCTGAAGCCT     AVPDLKP        1     0
GCTGTGCCGGATCTGCCGCGT     AVPDLPR        1     0
GCTGTGCCGGATCTGTTTCCG     AVPDLFP        1     0
GCTGTGCCGGATGAGGGGATG     AVPDEGM        1     0
GCTGTGCCGGATGATAAGATT     AVPDDKI        1     0
GCTGTGCCGGATGATACGTCG     AVPDDTS        1     0
GCTGTGCCGGATGCGCCGATT     AVPDAPI        1     0
GCTGTGCCGGATTGGTCGGCG     AVPDWSA        1     0
GCTGTGCCGGATTTTGCTATT     AVPDFAI        1     0
GCTGTGCCGGCGAATGTTATG     AVPANVM        1     0
GCTGTGCCGGCGACTCAGCCG     AVPATQP        1     0
GCTGTGCCGGCGACTCATCCT     AVPATHP        1     0
GCTGTGCCGGCGACTCGGAGT     AVPATRS        1     0
GCTGTGCCGGCGAGTACGCAT     AVPASTH        1     0
GCTGTGCCGGCGATTCAGTTG     AVPAIQL        1     0
GCTGTGCCGGCGATTCATACG     AVPAIHT        1     0
GCTGTGCCGGCGATTCTTTTT     AVPAILF        1     0
GCTGTGCCGGCGCATAAGTTT     AVPAHKF        1     0
GCTGTGCCGGCGCATGCTGAT     AVPAHAD        1     0
GCTGTGCCGGCGCCGCTGACT     AVPAPLT        1     0
GCTGTGCCGGCGCCTATGTGT     AVPAPMC        1     0
GCTGTGCCGGCGCCTTCTCTG     AVPAPSL        1     0
GCTGTGCCGGCGCGGTGGATG     AVPARWM        1     0
GCTGTGCCGGCGCTGCTTACG     AVPALLT        1     0
GCTGTGCCGGCGCTTCGGTAT     AVPALRY        1     0
GCTGTGCCGGCGGCGCATATT     AVPAAHI        1     0
GCTGTGCCGGCGGTGCATAGT     AVPAVHS        1     0
GCTGTGCCGGCGGTGCTGCTT     AVPAVLL        1     0
GCTGTGCCGGCGGTTGATATT     AVPAVDI        1     0
GCTGTGCCGGCGGTTTTGCCT     AVPAVLP        1     0
GCTGTGCCGGCGTCGCTGTCT     AVPASLS        1     0
GCTGTGCCGGCGTTTCCTGCG     AVPAFPA        1     0
GCTGTGCCGGCGTTTTTGCGG     AVPAFLR        1     0
GCTGTGCCGGCGTTTTTTAAG     AVPAFFK        1     0
GCTGTGCCGGCTAAGACTACG     AVPAKTT        1     0
GCTGTGCCGGCTAAGCAGGTG     AVPAKQV        1     0
GCTGTGCCGGCTACTAGTGCT     AVPATSA        1     0
GCTGTGCCGGCTACTTTTAGG     AVPATFR        1     0
GCTGTGCCGGCTAGGTGGGCG     AVPARWA        1     0
GCTGTGCCGGCTATTGAGCCT     AVPAIEP        1     0
GCTGTGCCGGCTATTGCTCCT     AVPAIAP        1     0
GCTGTGCCGGCTCAGACGCCT     AVPAQTP        1     0
GCTGTGCCGGCTCAGGCTCGG     AVPAQAR        1     0
GCTGTGCCGGCTCAGTCGACT     AVPAQST        1     0
GCTGTGCCGGCTCATAATACG     AVPAHNT        1     0
GCTGTGCCGGCTCATACGTCG     AVPAHTS        1     0
GCTGTGCCGGCTCATCAGTCT     AVPAHQS        1     0
GCTGTGCCGGCTCATCGGTCT     AVPAHRS        1     0
GCTGTGCCGGCTCCGAATTGT     AVPAPNC        1     0
GCTGTGCCGGCTCCGACTCAG     AVPAPTQ        1     0
GCTGTGCCGGCTCCGATGCTT     AVPAPML        1     0
GCTGTGCCGGCTCCGCTTGTG     AVPAPLV        1     0
GCTGTGCCGGCTCCGGGGGTT     AVPAPGV        1     0
GCTGTGCCGGCTCCTGGTGTT     AVPAPGV        1     0
GCTGTGCCGGCTCCTTGGGTT     AVPAPWV        1     0
GCTGTGCCGGCTCGGGAGTCT     AVPARES        1     0
GCTGTGCCGGCTCGTCCTCCT     AVPARPP        1     0
GCTGTGCCGGCTGAGCGGATT     AVPAERI        1     0
GCTGTGCCGGCTGAGGTTCGT     AVPAEVR        1     0
GCTGTGCCGGCTGCGACTCCG     AVPAATP        1     0
GCTGTGCCGGCTGCTGAGCAT     AVPAAEH        1     0
GCTGTGCCGGCTGGGGATCTG     AVPAGDL        1     0
GCTGTGCCGGCTGTTACGCAG     AVPAVTQ        1     0
GCTGTGCCGGCTTATAGTTAT     AVPAYSY        1     0
GCTGTGCCGGCTTATCAGAAG     AVPAYQK        1     0
GCTGTGCCGGCTTATCCTCCG     AVPAYPP        1     0
GCTGTGCCGGCTTCGAATGAG     AVPASNE        1     0
GCTGTGCCGGCTTCGACGTAT     AVPASTY        1     0
GCTGTGCCGGCTTCTTTGCGT     AVPASLR        1     0
GCTGTGCCGGCTTTGGGTTCT     AVPALGS        1     0
GCTGTGCCGGGGACGATGCAT     AVPGTMH        1     0
GCTGTGCCGGGGAGTACGCCT     AVPGSTP        1     0
GCTGTGCCGGGGAGTTCTTCT     AVPGSSS        1     0
GCTGTGCCGGGGATTCCTCCT     AVPGIPP        1     0
GCTGTGCCGGGGCCGATGGAT     AVPGPMD        1     0
GCTGTGCCGGGGCCTAGTACG     AVPGPST        1     0
GCTGTGCCGGGGCCTATGCCG     AVPGPMP        1     0
GCTGTGCCGGGGCTGACTGTT     AVPGLTV        1     0
GCTGTGCCGGGGCTTACGTAT     AVPGLTY        1     0
GCTGTGCCGGGGCTTTCTCCT     AVPGLSP        1     0
GCTGTGCCGGGGGGGCATCAG     AVPGGHQ        1     0
GCTGTGCCGGGGTCGAAGTGT     AVPGSKC        1     0
GCTGTGCCGGGGTCGGAGAAG     AVPGSEK        1     0
GCTGTGCCGGGGTCTTGTCGG     AVPGSCR        1     0
GCTGTGCCGGGGTTGCATTAT     AVPGLHY        1     0
GCTGTGCCGGGGTTTACGCCT     AVPGFTP        1     0
GCTGTGCCGGGTACTACGTTG     AVPGTTL        1     0
GCTGTGCCGGGTAGTATTGCT     AVPGSIA        1     0
GCTGTGCCGGGTGATGATAGT     AVPGDDS        1     0
GCTGTGCCGGGTGATGATTAG     AVPGDDQ        1     0
GCTGTGCCGGGTGCTACTAAT     AVPGATN        1     0
GCTGTGCCGGGTGGGCCGAGG     AVPGGPR        1     0
GCTGTGCCGGGTTGGCAGATT     AVPGWQI        1     0
GCTGTGCCGGGTTTGCAGTCG     AVPGLQS        1     0
GCTGTGCCGGTGAATTCGACT     AVPVNST        1     0
GCTGTGCCGGTGACTAGGCCG     AVPVTRP        1     0
GCTGTGCCGGTGACTCCTATT     AVPVTPI        1     0
GCTGTGCCGGTGATTCTTTCG     AVPVILS        1     0
GCTGTGCCGGTGATTGATCAT     AVPVIDH        1     0
GCTGTGCCGGTGCAGTCGCCT     AVPVQSP        1     0
GCTGTGCCGGTGCCGATGTCT     AVPVPMS        1     0
GCTGTGCCGGTGCCGTATGAT     AVPVPYD        1     0
GCTGTGCCGGTGCCTCAGTAT     AVPVPQY        1     0
GCTGTGCCGGTGCCTTATTCG     AVPVPYS        1     0
GCTGTGCCGGTGCGTGTTTGG     AVPVRVW        1     0
GCTGTGCCGGTGCTGCAGCCT     AVPVLQP        1     0
GCTGTGCCGGTGCTGGGTGGG     AVPVLGG        1     0
GCTGTGCCGGTGCTGTATATG     AVPVLYM        1     0
GCTGTGCCGGTGCTTAATGAG     AVPVLNE        1     0
GCTGTGCCGGTGGAGTCGTGG     AVPVESW        1     0
GCTGTGCCGGTGGCGCAGCGT     AVPVAQR        1     0
GCTGTGCCGGTGGTTCCTACG     AVPVVPT        1     0
GCTGTGCCGGTGTATGGGGGG     AVPVYGG        1     0
GCTGTGCCGGTGTCGTCGTCG     AVPVSSS        1     0
GCTGTGCCGGTGTTGCTGATG     AVPVLLM        1     0
GCTGTGCCGGTTATGCCGCGT     AVPVMPR        1     0
GCTGTGCCGGTTATTTTGTGG     AVPVILW        1     0
GCTGTGCCGGTTCAGAGTACT     AVPVQST        1     0
GCTGTGCCGGTTCATACGCCT     AVPVHTP        1     0
GCTGTGCCGGTTCCTAAGGCG     AVPVPKA        1     0
GCTGTGCCGGTTCCTGCTCGT     AVPVPAR        1     0
GCTGTGCCGGTTCCTTGTCCG     AVPVPCP        1     0
GCTGTGCCGGTTCTGCTGGAG     AVPVLLE        1     0
GCTGTGCCGGTTTTGACGATT     AVPVLTI        1     0
GCTGTGCCGGTTTTGATTATG     AVPVLIM        1     0
GCTGTGCCGTAGAATACGATG     AVPQNTM        1     0
GCTGTGCCGTAGAATGTTCTT     AVPQNVL        1     0
GCTGTGCCGTAGACGAGGTCA     AVPQTRS        1     0
GCTGTGCCGTAGACTGCTCCT     AVPQTAP        1     0
GCTGTGCCGTAGACTTCTACG     AVPQTST        1     0
GCTGTGCCGTAGATTGTTGCG     AVPQIVA        1     0
GCTGTGCCGTATAAGTTGCAG     AVPYKLQ        1     0
GCTGTGCCGTATAATTCTTCG     AVPYNSS        1     0
GCTGTGCCGTATACGCCGTTG     AVPYTPL        1     0
GCTGTGCCGTATACGCGTCCG     AVPYTRP        1     0
GCTGTGCCGTATACTAGGTTG     AVPYTRL        1     0
GCTGTGCCGTATACTCGGTCT     AVPYTRS        1     0
GCTGTGCCGTATAGTACTGTG     AVPYSTV        1     0
GCTGTGCCGTATATGGCTCAG     AVPYMAQ        1     0
GCTGTGCCGTATCATAGTTTT     AVPYHSF        1     0
GCTGTGCCGTATCCGACTCCG     AVPYPTP        1     0
GCTGTGCCGTATCCTAATTCT     AVPYPNS        1     0
GCTGTGCCGTATCCTCTTGCG     AVPYPLA        1     0
GCTGTGCCGTATCCTTCGTCT     AVPYPSS        1     0
GCTGTGCCGTATCGTGTGCAT     AVPYRVH        1     0
GCTGTGCCGTATCTGCCTACG     AVPYLPT        1     0
GCTGTGCCGTATCTGTCGCCT     AVPYLSP        1     0
GCTGTGCCGTATGATGTGTAT     AVPYDVY        1     0
GCTGTGCCGTATGATTGTCAT     AVPYDCH        1     0
GCTGTGCCGTATGCTCCGCAG     AVPYAPQ        1     0
GCTGTGCCGTATGCTGGAGGT     AVPYAGG        1     0
GCTGTGCCGTATGTTCCGTCG     AVPYVPS        1     0
GCTGTGCCGTATTCTGCTCCT     AVPYSAP        1     0
GCTGTGCCGTATTGGACGTTG     AVPYWTL        1     0
GCTGTGCCGTATTGTGTGAGT     AVPYCVS        1     0
GCTGTGCCGTCATTGGTGCTT     AVPSLVL        1     0
GCTGTGCCGTCGAAGGTTGGT     AVPSKVG        1     0
GCTGTGCCGTCGAATAATAAT     AVPSNNN        1     0
GCTGTGCCGTCGAATGTGACT     AVPSNVT        1     0
GCTGTGCCGTCGACTCCTCAG     AVPSTPQ        1     0
GCTGTGCCGTCGACTCGGGAG     AVPSTRE        1     0
GCTGTGCCGTCGACTTCTGTG     AVPSTSV        1     0
GCTGTGCCGTCGATGGGGAGT     AVPSMGS        1     0
GCTGTGCCGTCGATGGGGCGT     AVPSMGR        1     0
GCTGTGCCGTCGATTCAGACT     AVPSIQT        1     0
GCTGTGCCGTCGCATCATGTT     AVPSHHV        1     0
GCTGTGCCGTCGCATCCGCGT     AVPSHPR        1     0
GCTGTGCCGTCGCCGAGTTCG     AVPSPSS        1     0
GCTGTGCCGTCGCCGCATGCT     AVPSPHA        1     0
GCTGTGCCGTCGCCGCCTCCT     AVPSPPP        1     0
GCTGTGCCGTCGCCTGATCGT     AVPSPDR        1     0
GCTGTGCCGTCGCGTCATCCG     AVPSRHP        1     0
GCTGTGCCGTCGCTGCCTCTG     AVPSLPL        1     0
GCTGTGCCGTCGCTTCTGCGT     AVPSLLR        1     0
GCTGTGCCGTCGGGGTCGCAT     AVPSGSH        1     0
GCTGTGCCGTCGTCTAGGCCG     AVPSSRP        1     0
GCTGTGCCGTCGTCTATTCAG     AVPSSIQ        1     0
GCTGTGCCGTCGTCTTATGTT     AVPSSYV        1     0
GCTGTGCCGTCGTCTTCTAAT     AVPSSSN        1     0
GCTGTGCCGTCGTGTATGTAG     AVPSCMQ        1     0
GCTGTGCCGTCTAAGATGCAT     AVPSKMH        1     0
GCTGTGCCGTCTACGCCTCCT     AVPSTPP        1     0
GCTGTGCCGTCTAGTTCGTAT     AVPSSSY        1     0
GCTGTGCCGTCTCATGATACG     AVPSHDT        1     0
GCTGTGCCGTCTCATGGTAAA     AVPSHGK        1     0
GCTGTGCCGTCTCCGTATGTG     AVPSPYV        1     0
GCTGTGCCGTCTCCTAGGTTG     AVPSPRL        1     0
GCTGTGCCGTCTCGGGCTTGT     AVPSRAC        1     0
GCTGTGCCGTCTCGGTCGCCT     AVPSRSP        1     0
GCTGTGCCGTCTCTGTAGGCT     AVPSLQA        1     0
GCTGTGCCGTCTCTGTCGTGG     AVPSLSW        1     0
GCTGTGCCGTCTCTTCGTACG     AVPSLRT        1     0
GCTGTGCCGTCTGAGCCGACT     AVPSEPT        1     0
GCTGTGCCGTCTGAGTCGTTG     AVPSESL        1     0
GCTGTGCCGTCTGGTATTCTT     AVPSGIL        1     0
GCTGTGCCGTCTGTGCGGTAT     AVPSVRY        1     0
GCTGTGCCGTCTGTTGCTAAG     AVPSVAK        1     0
GCTGTGCCGTCTTATCCTTTT     AVPSYPF        1     0
GCTGTGCCGTCTTGGTCGAGT     AVPSWSS        1     0
GCTGTGCCGTGGACGCTTGCG     AVPWTLA        1     0
GCTGTGCCGTGGACGTTGCCT     AVPWTLP        1     0
GCTGTGCCGTGGAGTACGCCT     AVPWSTP        1     0
GCTGTGCCGTGGATTGGGCCT     AVPWIGP        1     0
GCTGTGCCGTGTAATTCTAAT     AVPCNSN        1     0
GCTGTGCCGTGTAGTACTCAT     AVPCSTH        1     0
GCTGTGCCGTGTCCGCGGATT     AVPCPRI        1     0
GCTGTGCCGTGTTCGTCGTCT     AVPCSSS        1     0
GCTGTGCCGTGTTCTCCGCCT     AVPCSPP        1     0
GCTGTGCCGTTGACGCCTTCT     AVPLTPS        1     0
GCTGTGCCGTTGACTGCTCAG     AVPLTAQ        1     0
GCTGTGCCGTTGAGGGGGGCT     AVPLRGA        1     0
GCTGTGCCGTTGAGTCAGCCT     AVPLSQP        1     0
GCTGTGCCGTTGCAGTGGCCT     AVPLQWP        1     0
GCTGTGCCGTTGCCGATTCAG     AVPLPIQ        1     0
GCTGTGCCGTTGCGGACTTAT     AVPLRTY        1     0
GCTGTGCCGTTGCTGACTCAT     AVPLLTH        1     0
GCTGTGCCGTTGCTTGTGCTG     AVPLLVL        1     0
GCTGTGCCGTTGGGTACTCCG     AVPLGTP        1     0
GCTGTGCCGTTGTCTCCTTCT     AVPLSPS        1     0
GCTGTGCCGTTGTGGATGAAG     AVPLWMK        1     0
GCTGTGCCGTTTATTGAGCCT     AVPFIEP        1     0
GCTGTGCCGTTTCAGTTGACT     AVPFQLT        1     0
GCTGTGCCGTTTCCTCATCCT     AVPFPHP        1     0
GCTGTGCCGTTTCCTCCTCAT     AVPFPPH        1     0
GCTGTGCCGTTTCGTGCGCTG     AVPFRAL        1     0
GCTGTGCCGTTTGATTTTCTG     AVPFDFL        1     0
GCTGTGCCGTTTGCGCTTAAG     AVPFALK        1     0
GCTGTGCCGTTTGGTCGTAAT     AVPFGRN        1     0
GCTGTGCCGTTTGTGGCGGAT     AVPFVAD        1     0
GCTGTGCCGTTTTATATGGAT     AVPFYMD        1     0
GCTGTGCCGTTTTCGCCGATG     AVPFSPM        1     0
GCTGTGCCGTTTTCGGAGGCT     AVPFSEA        1     0
GCTGTGCCGTTTTGGCTGTCG     AVPFWLS        1     0
GCTGTGCCTAAGAAGCTGCCT     AVPKKLP        1     0
GCTGTGCCTAAGACGCCGCCT     AVPKTPP        1     0
GCTGTGCCTAAGACGCCGTAG     AVPKTPQ        1     0
GCTGTGCCTAAGACTCTGTCG     AVPKTLS        1     0
GCTGTGCCTAAGAGGTAGGTG     AVPKRQV        1     0
GCTGTGCCTAAGAGTCTTTTT     AVPKSLF        1     0
GCTGTGCCTAAGAGTTCGCAT     AVPKSSH        1     0
GCTGTGCCTAAGATGTCGGTG     AVPKMSV        1     0
GCTGTGCCTAAGCAGATGACG     AVPKQMT        1     0
GCTGTGCCTAAGCATTATTCT     AVPKHYS        1     0
GCTGTGCCTAAGCCTCCTCGT     AVPKPPR        1     0
GCTGTGCCTAAGCTGACTGCT     AVPKLTA        1     0
GCTGTGCCTAAGCTGCGTAGT     AVPKLRS        1     0
GCTGTGCCTAAGCTTGGTCGT     AVPKLGR        1     0
GCTGTGCCTAAGGAGTTTCCG     AVPKEFP        1     0
GCTGTGCCTAAGGGGCGGCTT     AVPKGRL        1     0
GCTGTGCCTAAGGGTTATAGG     AVPKGYR        1     0
GCTGTGCCTAAGTATCTTCCG     AVPKYLP        1     0
GCTGTGCCTAAGTATGATTTG     AVPKYDL        1     0
GCTGTGCCTAAGTCGCTTATG     AVPKSLM        1     0
GCTGTGCCTAATAAGACTAGG     AVPNKTR        1     0
GCTGTGCCTAATAAGCCGCCG     AVPNKPP        1     0
GCTGTGCCTAATACGACGCCG     AVPNTTP        1     0
GCTGTGCCTAATAGGCTGCAT     AVPNRLH        1     0
GCTGTGCCTAATAGGTCGAAG     AVPNRSK        1     0
GCTGTGCCTAATAGTACTCAT     AVPNSTH        1     0
GCTGTGCCTAATATTAGTAAT     AVPNISN        1     0
GCTGTGCCTAATATTGCTGTG     AVPNIAV        1     0
GCTGTGCCTAATCATATGCAT     AVPNHMH        1     0
GCTGTGCCTAATCATGCTCAT     AVPNHAH        1     0
GCTGTGCCTAATCCTATGGCT     AVPNPMA        1     0
GCTGTGCCTAATCCTCCGCTT     AVPNPPL        1     0
GCTGTGCCTAATCTTACTGGT     AVPNLTG        1     0
GCTGTGCCTAATCTTCGTCTT     AVPNLRL        1     0
GCTGTGCCTAATGATTCTTTT     AVPNDSF        1     0
GCTGTGCCTAATGCGGTTAAT     AVPNAVN        1     0
GCTGTGCCTAATGTTCCTCTT     AVPNVPL        1     0
GCTGTGCCTAATGTTTGTGAT     AVPNVCD        1     0
GCTGTGCCTAATTCGATGTTT     AVPNSMF        1     0
GCTGTGCCTAATTCTACGGAT     AVPNSTD        1     0
GCTGTGCCTAATTGGCGTCTG     AVPNWRL        1     0
GCTGTGCCTAATTGTCATGTT     AVPNCHV        1     0
GCTGTGCCTAATTTGAAGCTG     AVPNLKL        1     0
GCTGTGCCTAATTTTATTCGG     AVPNFIR        1     0
GCTGTGCCTACGAAGGCGGGG     AVPTKAG        1     0
GCTGTGCCTACGACTCATTGG     AVPTTHW        1     0
GCTGTGCCTACGACTCCGTAT     AVPTTPY        1     0
GCTGTGCCTACGAGTAGTGTT     AVPTSSV        1     0
GCTGTGCCTACGAGTCATCAT     AVPTSHH        1     0
GCTGTGCCTACGAGTTCTAAG     AVPTSSK        1     0
GCTGTGCCTACGATTGAGCCG     AVPTIEP        1     0
GCTGTGCCTACGCATGCTCCT     AVPTHAP        1     0
GCTGTGCCTACGCCGCATCTG     AVPTPHL        1     0
GCTGTGCCTACGCCGTCTACG     AVPTPST        1     0
GCTGTGCCTACGCCTCCTGTG     AVPTPPV        1     0
GCTGTGCCTACGCGTACGGCT     AVPTRTA        1     0
GCTGTGCCTACGCGTCAGAAT     AVPTRQN        1     0
GCTGTGCCTACGCTGCTGGGT     AVPTLLG        1     0
GCTGTGCCTACGGAGCATGCG     AVPTEHA        1     0
GCTGTGCCTACGGATGAGGGG     AVPTDEG        1     0
GCTGTGCCTACGGGGGAGCCG     AVPTGEP        1     0
GCTGTGCCTACGGGGGCTTAT     AVPTGAY        1     0
GCTGTGCCTACGGTGTTGCAT     AVPTVLH        1     0
GCTGTGCCTACGTAGACGCGT     AVPTQTR        1     0
GCTGTGCCTACGTAGATTGAT     AVPTQID        1     0
GCTGTGCCTACGTATCCGTTG     AVPTYPL        1     0
GCTGTGCCTACTAATCTTCCT     AVPTNLP        1     0
GCTGTGCCTACTAATGTGCTG     AVPTNVL        1     0
GCTGTGCCTACTAATTATAAG     AVPTNYK        1     0
GCTGTGCCTACTACGAAGCTT     AVPTTKL        1     0
GCTGTGCCTACTAGGGGGAAT     AVPTRGN        1     0
GCTGTGCCTACTATGAGTTCG     AVPTMSS        1     0
GCTGTGCCTACTATGCCGCCG     AVPTMPP        1     0
GCTGTGCCTACTATGCCTACG     AVPTMPT        1     0
GCTGTGCCTACTATTACTTCG     AVPTITS        1     0
GCTGTGCCTACTATTCCGTCG     AVPTIPS        1     0
GCTGTGCCTACTCATACGAAG     AVPTHTK        1     0
GCTGTGCCTACTCATTAGATT     AVPTHQI        1     0
GCTGTGCCTACTCCGCTTCTT     AVPTPLL        1     0
GCTGTGCCTACTCCTAATAGG     AVPTPNR        1     0
GCTGTGCCTACTCCTCGGCTT     AVPTPRL        1     0
GCTGTGCCTACTCGTTATATT     AVPTRYI        1     0
GCTGTGCCTACTCTGAATCCT     AVPTLNP        1     0
GCTGTGCCTACTCTGATTCTT     AVPTLIL        1     0
GCTGTGCCTACTCTGCCGTCT     AVPTLPS        1     0
GCTGTGCCTACTCTTATGTTG     AVPTLML        1     0
GCTGTGCCTACTGCGTCGCGG     AVPTASR        1     0
GCTGTGCCTACTGCTCTGCGG     AVPTALR        1     0
GCTGTGCCTACTGGTTCTTCT     AVPTGSS        1     0
GCTGTGCCTACTGTGCCTTAT     AVPTVPY        1     0
GCTGTGCCTACTTATACGCTG     AVPTYTL        1     0
GCTGTGCCTACTTGGTTGTGG     AVPTWLW        1     0
GCTGTGCCTACTTTGTGGGGT     AVPTLWG        1     0
GCTGTGCCTAGGACGCATCTG     AVPRTHL        1     0
GCTGTGCCTAGGACGCTTGGG     AVPRTLG        1     0
GCTGTGCCTAGGAGTACTGTT     AVPRSTV        1     0
GCTGTGCCTAGGCATCTTCCG     AVPRHLP        1     0
GCTGTGCCTAGGCCGAGTATT     AVPRPSI        1     0
GCTGTGCCTAGGCTGCTGGCT     AVPRLLA        1     0
GCTGTGCCTAGGCTTCCTCCT     AVPRLPP        1     0
GCTGTGCCTAGGGAGAGTCCG     AVPRESP        1     0
GCTGTGCCTAGGGCTACGAGG     AVPRATR        1     0
GCTGTGCCTAGGTATCCTTCT     AVPRYPS        1     0
GCTGTGCCTAGTACGCTGCCG     AVPSTLP        1     0
GCTGTGCCTAGTAGTGCTGTG     AVPSSAV        1     0
GCTGTGCCTAGTATGCCTGTT     AVPSMPV        1     0
GCTGTGCCTAGTCAGGGTTCG     AVPSQGS        1     0
GCTGTGCCTAGTCCGAATACT     AVPSPNT        1     0
GCTGTGCCTAGTCGGACGGAG     AVPSRTE        1     0
GCTGTGCCTAGTCGTCCTTCG     AVPSRPS        1     0
GCTGTGCCTAGTGATGCTCAG     AVPSDAQ        1     0
GCTGTGCCTAGTTCGATTCAT     AVPSSIH        1     0
GCTGTGCCTAGTTCTCCTCGT     AVPSSPR        1     0
GCTGTGCCTAGTTGGAATCTT     AVPSWNL        1     0
GCTGTGCCTATGAATTGGTGG     AVPMNWW        1     0
GCTGTGCCTATGACTCCTACT     AVPMTPT        1     0
GCTGTGCCTATGCATAAGTAG     AVPMHKQ        1     0
GCTGTGCCTATGCTGCCGCAG     AVPMLPQ        1     0
GCTGTGCCTATGCTGCCTAGG     AVPMLPR        1     0
GCTGTGCCTATGCTGCTGCAG     AVPMLLQ        1     0
GCTGTGCCTATGGGTCCTTGG     AVPMGPW        1     0
GCTGTGCCTATGTTTATTGAG     AVPMFIE        1     0
GCTGTGCCTATTCAGCGTAAT     AVPIQRN        1     0
GCTGTGCCTATTCTGCTTAGG     AVPILLR        1     0
GCTGTGCCTATTGCGAAGCAT     AVPIAKH        1     0
GCTGTGCCTATTGCGGATTGG     AVPIADW        1     0
GCTGTGCCTATTGCGTCGCTT     AVPIASL        1     0
GCTGTGCCTATTGCTCTTTAT     AVPIALY        1     0
GCTGTGCCTATTGGGCGGAGT     AVPIGRS        1     0
GCTGTGCCTATTTATGCGTTT     AVPIYAF        1     0
GCTGTGCCTATTTGGTCTTGG     AVPIWSW        1     0
GCTGTGCCTATTTTTGCGGTG     AVPIFAV        1     0
GCTGTGCCTCAATATGCTCCT     AVPQYAP        1     0
GCTGTGCCTCAGAAGACTGCT     AVPQKTA        1     0
GCTGTGCCTCAGAATAAGACG     AVPQNKT        1     0
GCTGTGCCTCAGACGCCGGGT     AVPQTPG        1     0
GCTGTGCCTCAGACGCCTTCG     AVPQTPS        1     0
GCTGTGCCTCAGACTCATCCG     AVPQTHP        1     0
GCTGTGCCTCAGACTGGTTCT     AVPQTGS        1     0
GCTGTGCCTCAGAGGTATTCT     AVPQRYS        1     0
GCTGTGCCTCAGAGTCTGCTT     AVPQSLL        1     0
GCTGTGCCTCAGCATCTTCGG     AVPQHLR        1     0
GCTGTGCCTCAGCCTCAGGGT     AVPQPQG        1     0
GCTGTGCCTCAGCCTCCGCCT     AVPQPPP        1     0
GCTGTGCCTCAGCCTCCGCTT     AVPQPPL        1     0
GCTGTGCCTCAGCCTTCTCTG     AVPQPSL        1     0
GCTGTGCCTCAGCCTTTTCAG     AVPQPFQ        1     0
GCTGTGCCTCAGCGTCAGGTG     AVPQRQV        1     0
GCTGTGCCTCAGCGTCATTCG     AVPQRHS        1     0
GCTGTGCCTCAGCTTTGTGAG     AVPQLCE        1     0
GCTGTGCCTCAGGAGAATCGG     AVPQENR        1     0
GCTGTGCCTCAGGAGCATATT     AVPQEHI        1     0
GCTGTGCCTCAGGTTACGCTT     AVPQVTL        1     0
GCTGTGCCTCAGTGGCATTCT     AVPQWHS        1     0
GCTGTGCCTCATAAGCATCCG     AVPHKHP        1     0
GCTGTGCCTCATAATAAGCCT     AVPHNKP        1     0
GCTGTGCCTCATAATACTCCG     AVPHNTP        1     0
GCTGTGCCTCATACGATTTCT     AVPHTIS        1     0
GCTGTGCCTCATAGGATTCCT     AVPHRIP        1     0
GCTGTGCCTCATAGTAAGCTG     AVPHSKL        1     0
GCTGTGCCTCATAGTCCTCGT     AVPHSPR        1     0
GCTGTGCCTCATATGGTTGGT     AVPHMVG        1     0
GCTGTGCCTCATATTCCGCTT     AVPHIPL        1     0
GCTGTGCCTCATATTCGTGAT     AVPHIRD        1     0
GCTGTGCCTCATCCGACGTCT     AVPHPTS        1     0
GCTGTGCCTCATCCGCCGTTG     AVPHPPL        1     0
GCTGTGCCTCATCCGGGTGAG     AVPHPGE        1     0
GCTGTGCCTCATCCGGTTTGG     AVPHPVW        1     0
GCTGTGCCTCATCCTACTATT     AVPHPTI        1     0
GCTGTGCCTCATCCTCCGTGG     AVPHPPW        1     0
GCTGTGCCTCATCCTTCTTAT     AVPHPSY        1     0
GCTGTGCCTCATCTGCATCTG     AVPHLHL        1     0
GCTGTGCCTCATCTGCCTCCG     AVPHLPP        1     0
GCTGTGCCTCATCTGTGGTAG     AVPHLWQ        1     0
GCTGTGCCTCATCTTTATTAT     AVPHLYY        1     0
GCTGTGCCTCATGCTCCTTTG     AVPHAPL        1     0
GCTGTGCCTCATGCTCGTCTG     AVPHARL        1     0
GCTGTGCCTCATGCTGCTGGG     AVPHAAG        1     0
GCTGTGCCTCATGGTTCTCGG     AVPHGSR        1     0
GCTGTGCCTCATGTTCATTTT     AVPHVHF        1     0
GCTGTGCCTCATTATCTTTTT     AVPHYLF        1     0
GCTGTGCCTCATTCTACTCCT     AVPHSTP        1     0
GCTGTGCCTCATTCTCTTAGT     AVPHSLS        1     0
GCTGTGCCTCATTCTGTGATT     AVPHSVI        1     0
GCTGTGCCTCATTTGGTGCTG     AVPHLVL        1     0
GCTGTGCCTCCGAAGCTGCTT     AVPPKLL        1     0
GCTGTGCCTCCGACTCTGAAT     AVPPTLN        1     0
GCTGTGCCTCCGACTTTGCAT     AVPPTLH        1     0
GCTGTGCCTCCGAGGATTAAG     AVPPRIK        1     0
GCTGTGCCTCCGAGGTTTCTG     AVPPRFL        1     0
GCTGTGCCTCCGAGTACGGAT     AVPPSTD        1     0
GCTGTGCCTCCGATTACGATT     AVPPITI        1     0
GCTGTGCCTCCGATTTCGCAT     AVPPISH        1     0
GCTGTGCCTCCGCAGACTGTT     AVPPQTV        1     0
GCTGTGCCTCCGCAGCCTACT     AVPPQPT        1     0
GCTGTGCCTCCGCAGCGTCCT     AVPPQRP        1     0
GCTGTGCCTCCGCATATGCGG     AVPPHMR        1     0
GCTGTGCCTCCGCCGCCTCGT     AVPPPPR        1     0
GCTGTGCCTCCGCCTCATGTG     AVPPPHV        1     0
GCTGTGCCTCCGCGGTCTTAT     AVPPRSY        1     0
GCTGTGCCTCCGCGTACTCCT     AVPPRTP        1     0
GCTGTGCCTCCGGAGCCTCGG     AVPPEPR        1     0
GCTGTGCCTCCGGGTTCGGGT     AVPPGSG        1     0
GCTGTGCCTCCGGTGGTGTCT     AVPPVVS        1     0
GCTGTGCCTCCGTAGACGACT     AVPPQTT        1     0
GCTGTGCCTCCGTATGTGCCT     AVPPYVP        1     0
GCTGTGCCTCCGTATTAGATT     AVPPYQI        1     0
GCTGTGCCTCCGTCTACGATT     AVPPSTI        1     0
GCTGTGCCTCCGTGGCTGCTG     AVPPWLL        1     0
GCTGTGCCTCCGTGGTCTCCT     AVPPWSP        1     0
GCTGTGCCTCCGTTTGATCCT     AVPPFDP        1     0
GCTGTGCCTCCTACTCTTATG     AVPPTLM        1     0
GCTGTGCCTCCTAGGGTTTCT     AVPPRVS        1     0
GCTGTGCCTCCTATTTGGCCG     AVPPIWP        1     0
GCTGTGCCTCCTCATACGTCT     AVPPHTS        1     0
GCTGTGCCTCCTCATCGGTCG     AVPPHRS        1     0
GCTGTGCCTCCTCATCGTACG     AVPPHRT        1     0
GCTGTGCCTCCTCATCTGCAG     AVPPHLQ        1     0
GCTGTGCCTCCTCCGAAGCAT     AVPPPKH        1     0
GCTGTGCCTCCTCCGCCTTCT     AVPPPPS        1     0
GCTGTGCCTCCTCGGCTTACG     AVPPRLT        1     0
GCTGTGCCTCCTCGTACTTTT     AVPPRTF        1     0
GCTGTGCCTCCTCTGCCTCCG     AVPPLPP        1     0
GCTGTGCCTCCTCTTGTGCAT     AVPPLVH        1     0
GCTGTGCCTCCTGCGACGAAT     AVPPATN        1     0
GCTGTGCCTCCTGCGACGACT     AVPPATT        1     0
GCTGTGCCTCCTGCGCTGCCG     AVPPALP        1     0
GCTGTGCCTCCTGCGCTTATG     AVPPALM        1     0
GCTGTGCCTCCTGCTAAGCTG     AVPPAKL        1     0
GCTGTGCCTCCTGCTCTGACT     AVPPALT        1     0
GCTGTGCCTCCTGTTAAGTGG     AVPPVKW        1     0
GCTGTGCCTCCTTCGAAGCAT     AVPPSKH        1     0
GCTGTGCCTCCTTCTACGTGG     AVPPSTW        1     0
GCTGTGCCTCCTTCTACTCAG     AVPPSTQ        1     0
GCTGTGCCTCCTTCTTCGCCG     AVPPSSP        1     0
GCTGTGCCTCCTTGTATGCTG     AVPPCML        1     0
GCTGTGCCTCGGAAGGTTCTT     AVPRKVL        1     0
GCTGTGCCTCGGAATATTCAT     AVPRNIH        1     0
GCTGTGCCTCGGACGGCTCCT     AVPRTAP        1     0
GCTGTGCCTCGGCATTCTACG     AVPRHST        1     0
GCTGTGCCTCGGCCTATTAAG     AVPRPIK        1     0
GCTGTGCCTCGGGCTATTTCG     AVPRAIS        1     0
GCTGTGCCTCGGGGTCCGGCT     AVPRGPA        1     0
GCTGTGCCTCGGTCTGCGTTT     AVPRSAF        1     0
GCTGTGCCTCGGTTTCTGCAG     AVPRFLQ        1     0
GCTGTGCCTCGTAATCAGCCG     AVPRNQP        1     0
GCTGTGCCTCGTACTGAGTAT     AVPRTEY        1     0
GCTGTGCCTCGTATTTCGCCT     AVPRISP        1     0
GCTGTGCCTCGTCAGCCGATT     AVPRQPI        1     0
GCTGTGCCTCGTCAGCCGGCT     AVPRQPA        1     0
GCTGTGCCTCGTCATATGGCG     AVPRHMA        1     0
GCTGTGCCTCGTCCTCCGTCG     AVPRPPS        1     0
GCTGTGCCTCGTCCTGCGCGG     AVPRPAR        1     0
GCTGTGCCTCGTCCTGTGCTG     AVPRPVL        1     0
GCTGTGCCTCGTTCTCATCCT     AVPRSHP        1     0
GCTGTGCCTCTGAATTCGTGG     AVPLNSW        1     0
GCTGTGCCTCTGACGTCTGCG     AVPLTSA        1     0
GCTGTGCCTCTGACTAAATGG     AVPLTKW        1     0
GCTGTGCCTCTGACTCATTCG     AVPLTHS        1     0
GCTGTGCCTCTGACTCTTATT     AVPLTLI        1     0
GCTGTGCCTCTGAGGACTGCG     AVPLRTA        1     0
GCTGTGCCTCTGCATACTAGT     AVPLHTS        1     0
GCTGTGCCTCTGCCGCAACAT     AVPLPQH        1     0
GCTGTGCCTCTGCCGCTTATT     AVPLPLI        1     0
GCTGTGCCTCTGCCTACGATT     AVPLPTI        1     0
GCTGTGCCTCTGCCTACGCAT     AVPLPTH        1     0
GCTGTGCCTCTGCCTATTTTG     AVPLPIL        1     0
GCTGTGCCTCTGCCTCGTCCG     AVPLPRP        1     0
GCTGTGCCTCTGCGTCCGTTT     AVPLRPF        1     0
GCTGTGCCTCTGGCGATGAAT     AVPLAMN        1     0
GCTGTGCCTCTGGGGTCGCTG     AVPLGSL        1     0
GCTGTGCCTCTGGTGATGTAT     AVPLVMY        1     0
GCTGTGCCTCTGGTTCATGTG     AVPLVHV        1     0
GCTGTGCCTCTGTGGATTGCG     AVPLWIA        1     0
GCTGTGCCTCTGTTGCCTCCT     AVPLLPP        1     0
GCTGTGCCTCTGTTTAATCAT     AVPLFNH        1     0
GCTGTGCCTCTTACTCCTCTG     AVPLTPL        1     0
GCTGTGCCTCTTCAGAAGTCG     AVPLQKS        1     0
GCTGTGCCTCTTCATCGGTAT     AVPLHRY        1     0
GCTGTGCCTCTTCCGGCTTTG     AVPLPAL        1     0
GCTGTGCCTCTTCCGTCTGAT     AVPLPSD        1     0
GCTGTGCCTCTTCCTCGGCTT     AVPLPRL        1     0
GCTGTGCCTCTTCCTGTGCAT     AVPLPVH        1     0
GCTGTGCCTCTTCCTGTTGCG     AVPLPVA        1     0
GCTGTGCCTCTTCTGACTAAG     AVPLLTK        1     0
GCTGTGCCTCTTCTGCTGTGT     AVPLLLC        1     0
GCTGTGCCTCTTGCTTCTCCT     AVPLASP        1     0
GCTGTGCCTCTTGTGCATATT     AVPLVHI        1     0
GCTGTGCCTCTTTTGACTGCG     AVPLLTA        1     0
GCTGTGCCTGAGACGCAGACG     AVPETQT        1     0
GCTGTGCCTGAGAGGTCTGCG     AVPERSA        1     0
GCTGTGCCTGAGATGCAGCGT     AVPEMQR        1     0
GCTGTGCCTGAGATTTCGCCG     AVPEISP        1     0
GCTGTGCCTGAGCGGAAGCTG     AVPERKL        1     0
GCTGTGCCTGAGCTGCGTCTG     AVPELRL        1     0
GCTGTGCCTGAGCTGTTGTAT     AVPELLY        1     0
GCTGTGCCTGAGCTTGGTTCT     AVPELGS        1     0
GCTGTGCCTGAGGAGAGGATT     AVPEERI        1     0
GCTGTGCCTGAGGCTCCTTAT     AVPEAPY        1     0
GCTGTGCCTGAGTAGAAGGCG     AVPEQKA        1     0
GCTGTGCCTGAGTCTCGTCCG     AVPESRP        1     0
GCTGTGCCTGAGTCTGTTCCT     AVPESVP        1     0
GCTGTGCCTGATAATACTGGG     AVPDNTG        1     0
GCTGTGCCTGATAATCTTATG     AVPDNLM        1     0
GCTGTGCCTGATACGCCGCCT     AVPDTPP        1     0
GCTGTGCCTGATACTCCTACT     AVPDTPT        1     0
GCTGTGCCTGATAGGGCTGTT     AVPDRAV        1     0
GCTGTGCCTGATAGGTCGTCG     AVPDRSS        1     0
GCTGTGCCTGATAGTCTGTGT     AVPDSLC        1     0
GCTGTGCCTGATATGATGCTG     AVPDMML        1     0
GCTGTGCCTGATATTTCGCAT     AVPDISH        1     0
GCTGTGCCTGATCAGACTAGG     AVPDQTR        1     0
GCTGTGCCTGATCATACTGTT     AVPDHTV        1     0
GCTGTGCCTGATCATCGTCTG     AVPDHRL        1     0
GCTGTGCCTGATCCGTCGTTG     AVPDPSL        1     0
GCTGTGCCTGATCCGTTGCTG     AVPDPLL        1     0
GCTGTGCCTGATCCGTTTTAT     AVPDPFY        1     0
GCTGTGCCTGATCCTCTGCAG     AVPDPLQ        1     0
GCTGTGCCTGATCCTTCGCAG     AVPDPSQ        1     0
GCTGTGCCTGATCGTCCTCCG     AVPDRPP        1     0
GCTGTGCCTGATCTGCCTCCG     AVPDLPP        1     0
GCTGTGCCTGATCTTCCTCTT     AVPDLPL        1     0
GCTGTGCCTGATGATCCGGCG     AVPDDPA        1     0
GCTGTGCCTGATGATCTGGCT     AVPDDLA        1     0
GCTGTGCCTGATGCGACGCAT     AVPDATH        1     0
GCTGTGCCTGATGCGATGTAG     AVPDAMQ        1     0
GCTGTGCCTGATGCGTCTCGT     AVPDASR        1     0
GCTGTGCCTGATGTTATTCAT     AVPDVIH        1     0
GCTGTGCCTGATGTTGCTCAT     AVPDVAH        1     0
GCTGTGCCTGATTCGACGCAT     AVPDSTH        1     0
GCTGTGCCTGATTCGTTTCCT     AVPDSFP        1     0
GCTGTGCCTGATTGGAAGCCG     AVPDWKP        1     0
GCTGTGCCTGATTGTGCTGGT     AVPDCAG        1     0
GCTGTGCCTGATTTGTCGTGT     AVPDLSC        1     0
GCTGTGCCTGATTTTTCTACG     AVPDFST        1     0
GCTGTGCCTGCATATCAGCGT     AVPAYQR        1     0
GCTGTGCCTGCGAAGGCTATG     AVPAKAM        1     0
GCTGTGCCTGCGAATAATGAG     AVPANNE        1     0
GCTGTGCCTGCGAATGAGACG     AVPANET        1     0
GCTGTGCCTGCGCCGGTGTGG     AVPAPVW        1     0
GCTGTGCCTGCGCCTTTTCGT     AVPAPFR        1     0
GCTGTGCCTGCGCGGTGGCCG     AVPARWP        1     0
GCTGTGCCTGCGCGTCCTATT     AVPARPI        1     0
GCTGTGCCTGCGCGTCTTCCT     AVPARLP        1     0
GCTGTGCCTGCGCTGACTTTG     AVPALTL        1     0
GCTGTGCCTGCGCTGGCTCCG     AVPALAP        1     0
GCTGTGCCTGCGCTTAAGTCT     AVPALKS        1     0
GCTGTGCCTGCGGAGTCGCCG     AVPAESP        1     0
GCTGTGCCTGCGGATCATCGG     AVPADHR        1     0
GCTGTGCCTGCGGTTTATTCT     AVPAVYS        1     0
GCTGTGCCTGCGTATCGTCAT     AVPAYRH        1     0
GCTGTGCCTGCGTGGTCTAAT     AVPAWSN        1     0
GCTGTGCCTGCGTGGTGGACT     AVPAWWT        1     0
GCTGTGCCTGCGTTGCCTCAT     AVPALPH        1     0
GCTGTGCCTGCTACGACTACT     AVPATTT        1     0
GCTGTGCCTGCTACGACTCCT     AVPATTP        1     0
GCTGTGCCTGCTACTGATCCG     AVPATDP        1     0
GCTGTGCCTGCTATGTTTTAG     AVPAMFQ        1     0
GCTGTGCCTGCTCAGACTCTG     AVPAQTL        1     0
GCTGTGCCTGCTCAGCATCCT     AVPAQHP        1     0
GCTGTGCCTGCTCAGGCTTCG     AVPAQAS        1     0
GCTGTGCCTGCTCAGTGTCAG     AVPAQCQ        1     0
GCTGTGCCTGCTCAGTTTGGG     AVPAQFG        1     0
GCTGTGCCTGCTCATACGCAG     AVPAHTQ        1     0
GCTGTGCCTGCTCATATGTAT     AVPAHMY        1     0
GCTGTGCCTGCTCCTCCTAGG     AVPAPPR        1     0
GCTGTGCCTGCTCGGACTGTG     AVPARTV        1     0
GCTGTGCCTGCTCTTCCTACG     AVPALPT        1     0
GCTGTGCCTGCTCTTCGTTGG     AVPALRW        1     0
GCTGTGCCTGCTCTTCTGCCG     AVPALLP        1     0
GCTGTGCCTGCTCTTTGGTCT     AVPALWS        1     0
GCTGTGCCTGCTGGTAATTAT     AVPAGNY        1     0
GCTGTGCCTGCTTTTGCTAAG     AVPAFAK        1     0
GCTGTGCCTGGGACTACTGCG     AVPGTTA        1     0
GCTGTGCCTGGGATTATTAAT     AVPGIIN        1     0
GCTGTGCCTGGGCAGGGTCAG     AVPGQGQ        1     0
GCTGTGCCTGGGCATATTGTG     AVPGHIV        1     0
GCTGTGCCTGGGCCTTGGTGG     AVPGPWW        1     0
GCTGTGCCTGGGCTGTTGCGT     AVPGLLR        1     0
GCTGTGCCTGGGGATAAGTGG     AVPGDKW        1     0
GCTGTGCCTGGGGATGTTCGT     AVPGDVR        1     0
GCTGTGCCTGGGGCTCAGTTG     AVPGAQL        1     0
GCTGTGCCTGGGGTGATGCTT     AVPGVML        1     0
GCTGTGCCTGGGTCTCCGCTT     AVPGSPL        1     0
GCTGTGCCTGGGTCTTCGTGT     AVPGSSC        1     0
GCTGTGCCTGGGTTGACTTGG     AVPGLTW        1     0
GCTGTGCCTGGTAAGCCGTAT     AVPGKPY        1     0
GCTGTGCCTGGTAATAGGGTT     AVPGNRV        1     0
GCTGTGCCTGGTACTAGGACT     AVPGTRT        1     0
GCTGTGCCTGGTACTATGCCT     AVPGTMP        1     0
GCTGTGCCTGGTACTCCTACT     AVPGTPT        1     0
GCTGTGCCTGGTATGAAGATG     AVPGMKM        1     0
GCTGTGCCTGGTATGATTCTT     AVPGMIL        1     0
GCTGTGCCTGGTCCGAGTATT     AVPGPSI        1     0
GCTGTGCCTGGTCCGAGTGCG     AVPGPSA        1     0
GCTGTGCCTGGTCTTACGGAT     AVPGLTD        1     0
GCTGTGCCTGGTGATTTGATG     AVPGDLM        1     0
GCTGTGCCTGGTGCGCTGACT     AVPGALT        1     0
GCTGTGCCTGGTGGTGGGCAG     AVPGGGQ        1     0
GCTGTGCCTGGTGTTTCTATG     AVPGVSM        1     0
GCTGTGCCTGGTTCGGTGGCG     AVPGSVA        1     0
GCTGTGCCTGTGAAGCCTCCT     AVPVKPP        1     0
GCTGTGCCTGTGACGACGCCG     AVPVTTP        1     0
GCTGTGCCTGTGACGACTGTG     AVPVTTV        1     0
GCTGTGCCTGTGACGCTGTGT     AVPVTLC        1     0
GCTGTGCCTGTGACGGAGTAT     AVPVTEY        1     0
GCTGTGCCTGTGATGCCTGTT     AVPVMPV        1     0
GCTGTGCCTGTGATTAATTCT     AVPVINS        1     0
GCTGTGCCTGTGCAGCTTAAT     AVPVQLN        1     0
GCTGTGCCTGTGCAGTGGAGG     AVPVQWR        1     0
GCTGTGCCTGTGCATTCTCCG     AVPVHSP        1     0
GCTGTGCCTGTGCCGCCGCTT     AVPVPPL        1     0
GCTGTGCCTGTGCCTATTATT     AVPVPII        1     0
GCTGTGCCTGTGCCTGCGCTG     AVPVPAL        1     0
GCTGTGCCTGTGGCGCCGTAT     AVPVAPY        1     0
GCTGTGCCTGTGGTGCTTTAT     AVPVVLY        1     0
GCTGTGCCTGTGGTTCGGGGG     AVPVVRG        1     0
GCTGTGCCTGTGTCGATGTCT     AVPVSMS        1     0
GCTGTGCCTGTTAAGGTGAAT     AVPVKVN        1     0
GCTGTGCCTGTTACTCCGTCG     AVPVTPS        1     0
GCTGTGCCTGTTATGTGTAAT     AVPVMCN        1     0
GCTGTGCCTGTTATGTTTACG     AVPVMFT        1     0
GCTGTGCCTGTTATTCCTCAT     AVPVIPH        1     0
GCTGTGCCTGTTCCGCTGTTG     AVPVPLL        1     0
GCTGTGCCTGTTCCTCATTAG     AVPVPHQ        1     0
GCTGTGCCTGTTCCTCCTAAG     AVPVPPK        1     0
GCTGTGCCTGTTCCTCCTCCT     AVPVPPP        1     0
GCTGTGCCTGTTCCTCTTTGG     AVPVPLW        1     0
GCTGTGCCTGTTCGGGTGCTT     AVPVRVL        1     0
GCTGTGCCTGTTCTGCATCCT     AVPVLHP        1     0
GCTGTGCCTGTTCTGCATGCG     AVPVLHA        1     0
GCTGTGCCTGTTCTGCCGTCG     AVPVLPS        1     0
GCTGTGCCTGTTCTTACTCCG     AVPVLTP        1     0
GCTGTGCCTGTTCTTTATGTG     AVPVLYV        1     0
GCTGTGCCTGTTGATCTGTAG     AVPVDLQ        1     0
GCTGTGCCTGTTGGTGCTTTG     AVPVGAL        1     0
GCTGTGCCTGTTTCTCTGCGG     AVPVSLR        1     0
GCTGTGCCTGTTTTTCAGCAG     AVPVFQQ        1     0
GCTGTGCCTGTTTTTTCGATT     AVPVFSI        1     0
GCTGTGCCTTAGAAGGGTCTG     AVPQKGL        1     0
GCTGTGCCTTAGAAGGGTCTT     AVPQKGL        1     0
GCTGTGCCTTAGAATGAGGTG     AVPQNEV        1     0
GCTGTGCCTTAGATGCCGCTT     AVPQMPL        1     0
GCTGTGCCTTAGCATGTTGTG     AVPQHVV        1     0
GCTGTGCCTTAGCCGCGTCTG     AVPQPRL        1     0
GCTGTGCCTTAGTTGCAGCCT     AVPQLQP        1     0
GCTGTGCCTTATACGACGCAG     AVPYTTQ        1     0
GCTGTGCCTTATACGGTGCCT     AVPYTVP        1     0
GCTGTGCCTTATAGTACGACT     AVPYSTT        1     0
GCTGTGCCTTATCCGGCGCTT     AVPYPAL        1     0
GCTGTGCCTTATCCGTGTAAT     AVPYPCN        1     0
GCTGTGCCTTATCCTACTATG     AVPYPTM        1     0
GCTGTGCCTTATCGTCTTCCT     AVPYRLP        1     0
GCTGTGCCTTATCTGCATAGT     AVPYLHS        1     0
GCTGTGCCTTCGATGGTTATG     AVPSMVM        1     0
GCTGTGCCTTCGCCGCTTCTT     AVPSPLL        1     0
GCTGTGCCTTCGCTGGCTGCG     AVPSLAA        1     0
GCTGTGCCTTCGTCGGATCCG     AVPSSDP        1     0
GCTGTGCCTTCTAAGAGTCCG     AVPSKSP        1     0
GCTGTGCCTTCTACTAGGGGG     AVPSTRG        1     0
GCTGTGCCTTCTACTCGGCCT     AVPSTRP        1     0
GCTGTGCCTTCTCATCAGCAT     AVPSHQH        1     0
GCTGTGCCTTCTCCGCGTAAG     AVPSPRK        1     0
GCTGTGCCTTCTCCTGTGCAT     AVPSPVH        1     0
GCTGTGCCTTCTCGGATTTGG     AVPSRIW        1     0
GCTGTGCCTTCTCGTATTCCG     AVPSRIP        1     0
GCTGTGCCTTCTCTGTCTGTT     AVPSLSV        1     0
GCTGTGCCTTCTGGTTTTGAT     AVPSGFD        1     0
GCTGTGCCTTCTGTGCTTCAG     AVPSVLQ        1     0
GCTGTGCCTTCTTCTACGTGT     AVPSSTC        1     0
GCTGTGCCTTCTTGGTGGTCT     AVPSWWS        1     0
GCTGTGCCTTCTTTTCGGTGG     AVPSFRW        1     0
GCTGTGCCTTGGAAGTGTATG     AVPWKCM        1     0
GCTGTGCCTTGGACTAGTCGT     AVPWTSR        1     0
GCTGTGCCTTGGCATTTGCTT     AVPWHLL        1     0
GCTGTGCCTTGGCCTCCGTAT     AVPWPPY        1     0
GCTGTGCCTTGGGATAAGACG     AVPWDKT        1     0
GCTGTGCCTTGTACGTCTCCT     AVPCTSP        1     0
GCTGTGCCTTGTACTAAGCAT     AVPCTKH        1     0
GCTGTGCCTTGTAGGTCGCTG     AVPCRSL        1     0
GCTGTGCCTTGTATGCAGCCG     AVPCMQP        1     0
GCTGTGCCTTGTATGTCTCGT     AVPCMSR        1     0
GCTGTGCCTTGTCTGAAGCGG     AVPCLKR        1     0
GCTGTGCCTTGTTCTACGATG     AVPCSTM        1     0
GCTGTGCCTTGTTGTGCGATT     AVPCCAI        1     0
GCTGTGCCTTTGCCGTATCCG     AVPLPYP        1     0
GCTGTGCCTTTGCCTGGGAAG     AVPLPGK        1     0
GCTGTGCCTTTGCGTCAGCCT     AVPLRQP        1     0
GCTGTGCCTTTTAATACGCCT     AVPFNTP        1     0
GCTGTGCCTTTTATTACGCGG     AVPFITR        1     0
GCTGTGCCTTTTCAGGTGTCG     AVPFQVS        1     0
GCTGTGCCTTTTCATTTGAGG     AVPFHLR        1     0
GCTGTGCCTTTTCCTGGTCTG     AVPFPGL        1     0
GCTGTGCCTTTTGCGTTTGTT     AVPFAFV        1     0
GCTGTGCCTTTTGCTCCTCCT     AVPFAPP        1     0
GCTGTGCGAACTCATGCGCTT     AVRTHAL        1     0
GCTGTGCGGAATCAGATTGGT     AVRNQIG        1     0
GCTGTGCGGAATGTTGTGAGT     AVRNVVS        1     0
GCTGTGCGGAATTATCTGCCG     AVRNYLP        1     0
GCTGTGCGGAATTTGCGGGAT     AVRNLRD        1     0
GCTGTGCGGACGAGTGCTACT     AVRTSAT        1     0
GCTGTGCGGACGGGTCTGTCG     AVRTGLS        1     0
GCTGTGCGGACGGTGACGTCG     AVRTVTS        1     0
GCTGTGCGGACGGTGCAGTCT     AVRTVQS        1     0
GCTGTGCGGACGGTGCTTGCT     AVRTVLA        1     0
GCTGTGCGGACGTAGACTCAT     AVRTQTH        1     0
GCTGTGCGGACGTATCTTCCT     AVRTYLP        1     0
GCTGTGCGGACTCCTCCTCTG     AVRTPPL        1     0
GCTGTGCGGACTCTGCTGCCT     AVRTLLP        1     0
GCTGTGCGGACTCTTATGGGG     AVRTLMG        1     0
GCTGTGCGGACTGATCCTTCT     AVRTDPS        1     0
GCTGTGCGGACTGCGGCTCTT     AVRTAAL        1     0
GCTGTGCGGACTGTGGATAAT     AVRTVDN        1     0
GCTGTGCGGACTGTGGCTCTT     AVRTVAL        1     0
GCTGTGCGGACTTCTTCGTTT     AVRTSSF        1     0
GCTGTGCGGACTTTTATTCCG     AVRTFIP        1     0
GCTGTGCGGAGTCATGCTATG     AVRSHAM        1     0
GCTGTGCGGAGTCCGAATCCG     AVRSPNP        1     0
GCTGTGCGGAGTCCTTATGAT     AVRSPYD        1     0
GCTGTGCGGAGTGCGCATGGT     AVRSAHG        1     0
GCTGTGCGGAGTGCTGTGCTT     AVRSAVL        1     0
GCTGTGCGGATGAGTGTTCCG     AVRMSVP        1     0
GCTGTGCGGATGCTTAGTCAT     AVRMLSH        1     0
GCTGTGCGGATGCTTTATAGT     AVRMLYS        1     0
GCTGTGCGGATGGCTCCTCAG     AVRMAPQ        1     0
GCTGTGCGGATGGGGGTGTCG     AVRMGVS        1     0
GCTGTGCGGATGTATCAGCAG     AVRMYQQ        1     0
GCTGTGCGGATTAATAGTAAT     AVRINSN        1     0
GCTGTGCGGATTACGGGTCCT     AVRITGP        1     0
GCTGTGCGGATTATTGGTGTT     AVRIIGV        1     0
GCTGTGCGGATTCAGCATCGG     AVRIQHR        1     0
GCTGTGCGGATTCCTTTGCCT     AVRIPLP        1     0
GCTGTGCGGATTGCGGAGGCG     AVRIAEA        1     0
GCTGTGCGGATTGTTACTCAT     AVRIVTH        1     0
GCTGTGCGGATTTCTCATTCT     AVRISHS        1     0
GCTGTGCGGATTTCTGCTTAT     AVRISAY        1     0
GCTGTGCGGATTTTGAAGCAT     AVRILKH        1     0
GCTGTGCGGCAGCATCAGGTG     AVRQHQV        1     0
GCTGTGCGGCAGCCGTTGCAT     AVRQPLH        1     0
GCTGTGCGGCAGCCTAATAAT     AVRQPNN        1     0
GCTGTGCGGCAGGAGGCGCAG     AVRQEAQ        1     0
GCTGTGCGGCAGGCTCATCAT     AVRQAHH        1     0
GCTGTGCGGCAGGTTACTTGT     AVRQVTC        1     0
GCTGTGCGGCAGTCGTCTCCG     AVRQSSP        1     0
GCTGTGCGGCATACGACTCCT     AVRHTTP        1     0
GCTGTGCGGCATATTCCTGTG     AVRHIPV        1     0
GCTGTGCGGCATATTTTGGCT     AVRHILA        1     0
GCTGTGCGGCATCCTGCTTCG     AVRHPAS        1     0
GCTGTGCGGCATCTGGTTCTG     AVRHLVL        1     0
GCTGTGCGGCATCTTCCGTGG     AVRHLPW        1     0
GCTGTGCGGCATGAGTGGGCT     AVRHEWA        1     0
GCTGTGCGGCATGATACGAAT     AVRHDTN        1     0
GCTGTGCGGCATGCTACTGAT     AVRHATD        1     0
GCTGTGCGGCATGCTTGGCAT     AVRHAWH        1     0
GCTGTGCGGCATGGTCTTGAT     AVRHGLD        1     0
GCTGTGCGGCATTCTCCTTCG     AVRHSPS        1     0
GCTGTGCGGCATTCTCGGCTG     AVRHSRL        1     0
GCTGTGCGGCATTTGGCGGTT     AVRHLAV        1     0
GCTGTGCGGCCGCTTGCGCCG     AVRPLAP        1     0
GCTGTGCGGCCTACTATGATT     AVRPTMI        1     0
GCTGTGCGGCCTACTCTGGCT     AVRPTLA        1     0
GCTGTGCGGCCTACTTCGACG     AVRPTST        1     0
GCTGTGCGGCCTATGTTGTTT     AVRPMLF        1     0
GCTGTGCGGCCTCAGACTGCG     AVRPQTA        1     0
GCTGTGCGGCCTCCTCTGCCG     AVRPPLP        1     0
GCTGTGCGGCCTCCTGCTCCG     AVRPPAP        1     0
GCTGTGCGGCCTCTGAAGATG     AVRPLKM        1     0
GCTGTGCGGCCTCTGCATGTG     AVRPLHV        1     0
GCTGTGCGGCCTCTTCTGGAG     AVRPLLE        1     0
GCTGTGCGGCCTCTTGGTACG     AVRPLGT        1     0
GCTGTGCGGCCTGAGATTGTG     AVRPEIV        1     0
GCTGTGCGGCCTGATTGGACT     AVRPDWT        1     0
GCTGTGCGGCCTGATTTGTTT     AVRPDLF        1     0
GCTGTGCGGCCTGCGCCGAGT     AVRPAPS        1     0
GCTGTGCGGCCTGCGCTGGAT     AVRPALD        1     0
GCTGTGCGGCCTGCGCTGGTT     AVRPALV        1     0
GCTGTGCGGCCTGCTGGTACT     AVRPAGT        1     0
GCTGTGCGGCCTGGTCAGAAT     AVRPGQN        1     0
GCTGTGCGGCCTGTTACTCTT     AVRPVTL        1     0
GCTGTGCGGCCTTCGACTGCG     AVRPSTA        1     0
GCTGTGCGGCCTTCGTTGTTT     AVRPSLF        1     0
GCTGTGCGGCCTTTTACTGCT     AVRPFTA        1     0
GCTGTGCGGCCTTTTATGCCT     AVRPFMP        1     0
GCTGTGCGGCTGATTCCGTCG     AVRLIPS        1     0
GCTGTGCGGCTGATTGCTTAT     AVRLIAY        1     0
GCTGTGCGGCTGCAGGATGAT     AVRLQDD        1     0
GCTGTGCGGCTGCATGAGCAT     AVRLHEH        1     0
GCTGTGCGGCTGCCGACTGAT     AVRLPTD        1     0
GCTGTGCGGCTGCCGGCTAAT     AVRLPAN        1     0
GCTGTGCGGCTGCCGTGTCGT     AVRLPCR        1     0
GCTGTGCGGCTGCCTCGTCTT     AVRLPRL        1     0
GCTGTGCGGCTGCCTCTTTAT     AVRLPLY        1     0
GCTGTGCGGCTGCCTGATTTG     AVRLPDL        1     0
GCTGTGCGGCTGCCTGGTCAT     AVRLPGH        1     0
GCTGTGCGGCTGGAGCGTCAT     AVRLERH        1     0
GCTGTGCGGCTGGGTCCTACG     AVRLGPT        1     0
GCTGTGCGGCTGTCTATGGCT     AVRLSMA        1     0
GCTGTGCGGCTGTCTCTTTAT     AVRLSLY        1     0
GCTGTGCGGCTGTCTTAGGCT     AVRLSQA        1     0
GCTGTGCGGCTTACTACTTCT     AVRLTTS        1     0
GCTGTGCGGCTTACTTGGGTG     AVRLTWV        1     0
GCTGTGCGGCTTCAGCATATT     AVRLQHI        1     0
GCTGTGCGGCTTCATCCTCTT     AVRLHPL        1     0
GCTGTGCGGCTTCATGATACT     AVRLHDT        1     0
GCTGTGCGGCTTCTGCATCTG     AVRLLHL        1     0
GCTGTGCGGCTTGCGACGGAG     AVRLATE        1     0
GCTGTGCGGCTTGGGCTTTCG     AVRLGLS        1     0
GCTGTGCGGCTTGTGCTGCCT     AVRLVLP        1     0
GCTGTGCGGCTTTATATGGTG     AVRLYMV        1     0
GCTGTGCGGCTTTCGAATTCT     AVRLSNS        1     0
GCTGTGCGGCTTTCGCATTAG     AVRLSHQ        1     0
GCTGTGCGGGAGAGGCCTGTT     AVRERPV        1     0
GCTGTGCGGGAGAGTCTTTTG     AVRESLL        1     0
GCTGTGCGGGAGATTTCTACT     AVREIST        1     0
GCTGTGCGGGAGGTGGCGTCT     AVREVAS        1     0
GCTGTGCGGGATAATCCGCGT     AVRDNPR        1     0
GCTGTGCGGGATAATCTTACT     AVRDNLT        1     0
GCTGTGCGGGATACTCATGCT     AVRDTHA        1     0
GCTGTGCGGGATATTGGGACT     AVRDIGT        1     0
GCTGTGCGGGATCCGAGTCCG     AVRDPSP        1     0
GCTGTGCGGGATGAGGCTAAT     AVRDEAN        1     0
GCTGTGCGGGATGAGTATCAT     AVRDEYH        1     0
GCTGTGCGGGATGCGTTTCGT     AVRDAFR        1     0
GCTGTGCGGGATTCTGCTGCG     AVRDSAA        1     0
GCTGTGCGGGCGACGACTGCT     AVRATTA        1     0
GCTGTGCGGGCGACTTTTCCT     AVRATFP        1     0
GCTGTGCGGGCGCAGTCTAAT     AVRAQSN        1     0
GCTGTGCGGGCGCCTCATTTG     AVRAPHL        1     0
GCTGTGCGGGCGCTTGCGAAT     AVRALAN        1     0
GCTGTGCGGGCGGCTCAGCCG     AVRAAQP        1     0
GCTGTGCGGGCGGGGCTGGGT     AVRAGLG        1     0
GCTGTGCGGGCGTAGATGCTG     AVRAQML        1     0
GCTGTGCGGGCGTATTCTATT     AVRAYSI        1     0
GCTGTGCGGGCGTCGTTTATT     AVRASFI        1     0
GCTGTGCGGGCGTTGCAGTCT     AVRALQS        1     0
GCTGTGCGGGCTCCTATGCTG     AVRAPML        1     0
GCTGTGCGGGCTGCTGAGGCG     AVRAAEA        1     0
GCTGTGCGGGCTGCTGCTATG     AVRAAAM        1     0
GCTGTGCGGGCTGGTCATGAG     AVRAGHE        1     0
GCTGTGCGGGCTGGTCTGTGG     AVRAGLW        1     0
GCTGTGCGGGCTGTGGCTAAG     AVRAVAK        1     0
GCTGTGCGGGCTGTTCCTCAG     AVRAVPQ        1     0
GCTGTGCGGGCTTGGCCTTCT     AVRAWPS        1     0
GCTGTGCGGGGGACTCCTCTT     AVRGTPL        1     0
GCTGTGCGGGGGACTGGTCTT     AVRGTGL        1     0
GCTGTGCGGGGGATTACGCTT     AVRGITL        1     0
GCTGTGCGGGGGCCTTCGATG     AVRGPSM        1     0
GCTGTGCGGGGGGCTGCGGCG     AVRGAAA        1     0
GCTGTGCGGGGGGGGATGACT     AVRGGMT        1     0
GCTGTGCGGGGTCAGACGTCT     AVRGQTS        1     0
GCTGTGCGGGGTCCGTATCCG     AVRGPYP        1     0
GCTGTGCGGGGTCTTGTTCAG     AVRGLVQ        1     0
GCTGTGCGGGTGACTACGCTT     AVRVTTL        1     0
GCTGTGCGGGTGAGTGATCTT     AVRVSDL        1     0
GCTGTGCGGGTGCATGCGACG     AVRVHAT        1     0
GCTGTGCGGGTGCTGTGTACT     AVRVLCT        1     0
GCTGTGCGGGTGTCGGGTAGT     AVRVSGS        1     0
GCTGTGCGGGTGTCTTTTCCG     AVRVSFP        1     0
GCTGTGCGGGTTAATCCTTAT     AVRVNPY        1     0
GCTGTGCGGGTTCATACTCCG     AVRVHTP        1     0
GCTGTGCGGGTTCATCATCCT     AVRVHHP        1     0
GCTGTGCGGGTTCATCTGCTT     AVRVHLL        1     0
GCTGTGCGGGTTCCTCCGCCT     AVRVPPP        1     0
GCTGTGCGGGTTCTGCAGCTT     AVRVLQL        1     0
GCTGTGCGGGTTGTGACTTCT     AVRVVTS        1     0
GCTGTGCGGGTTTCGGCGCAT     AVRVSAH        1     0
GCTGTGCGGGTTTTTAAGAAT     AVRVFKN        1     0
GCTGTGCGGTAGACTCCTGTG     AVRQTPV        1     0
GCTGTGCGGTAGGCTCCGTAT     AVRQAPY        1     0
GCTGTGCGGTAGTTGCCTGCG     AVRQLPA        1     0
GCTGTGCGGTATATTCCTCCT     AVRYIPP        1     0
GCTGTGCGGTATCAGCCTTCT     AVRYQPS        1     0
GCTGTGCGGTATCATCCTGAT     AVRYHPD        1     0
GCTGTGCGGTATCCGCCTGCG     AVRYPPA        1     0
GCTGTGCGGTATCCTCTGGTG     AVRYPLV        1     0
GCTGTGCGGTATCCTGTGCCG     AVRYPVP        1     0
GCTGTGCGGTATCTGATTGAG     AVRYLIE        1     0
GCTGTGCGGTATCTTCAGGCT     AVRYLQA        1     0
GCTGTGCGGTATGAGTGTTGG     AVRYECW        1     0
GCTGTGCGGTATGTTTCGCTT     AVRYVSL        1     0
GCTGTGCGGTCGACGCAGGCG     AVRSTQA        1     0
GCTGTGCGGTCGCTGCTTGCT     AVRSLLA        1     0
GCTGTGCGGTCGGAGCTTACT     AVRSELT        1     0
GCTGTGCGGTCGTCGTGGGTT     AVRSSWV        1     0
GCTGTGCGGTCGTTGATTCTT     AVRSLIL        1     0
GCTGTGCGGTCGTTTACGCCT     AVRSFTP        1     0
GCTGTGCGGTCTACTGCTCTT     AVRSTAL        1     0
GCTGTGCGGTCTACTTTGCAG     AVRSTLQ        1     0
GCTGTGCGGTCTCATTATTGG     AVRSHYW        1     0
GCTGTGCGGTCTCATTTTCAT     AVRSHFH        1     0
GCTGTGCGGTCTGATCGTTAT     AVRSDRY        1     0
GCTGTGCGGTCTGCGTTGTCG     AVRSALS        1     0
GCTGTGCGGTCTGCTAATTCA     AVRSANS        1     0
GCTGTGCGGTCTGGGCCTGAG     AVRSGPE        1     0
GCTGTGCGGTGGCCGTTGCTT     AVRWPLL        1     0
GCTGTGCGGTGTAATAGTGCG     AVRCNSA        1     0
GCTGTGCGGTGTCAGTCTCGG     AVRCQSR        1     0
GCTGTGCGGTGTGCGGCTCCT     AVRCAAP        1     0
GCTGTGCGGTGTGCTCCTGTG     AVRCAPV        1     0
GCTGTGCGGTGTGTGGAGTCT     AVRCVES        1     0
GCTGTGCGGTTGATTAGTACT     AVRLIST        1     0
GCTGTGCGGTTGTATCATACT     AVRLYHT        1     0
GCTGTGCGGTTGTCGTATCTT     AVRLSYL        1     0
GCTGTGCGGTTGTGTGCTATT     AVRLCAI        1     0
GCTGTGCGGTTTAGTACTGTT     AVRFSTV        1     0
GCTGTGCGGTTTGCTACGTCT     AVRFATS        1     0
GCTGTGCGTAATACGGATGTT     AVRNTDV        1     0
GCTGTGCGTAATACTGGGATT     AVRNTGI        1     0
GCTGTGCGTAATCAGATTCAG     AVRNQIQ        1     0
GCTGTGCGTAATCCGCATGGT     AVRNPHG        1     0
GCTGTGCGTAATCTGAAGTCT     AVRNLKS        1     0
GCTGTGCGTAATGAGGTGTAT     AVRNEVY        1     0
GCTGTGCGTAATGCGCCTACT     AVRNAPT        1     0
GCTGTGCGTAATTCGAGTTTT     AVRNSSF        1     0
GCTGTGCGTAATTCGCCTACT     AVRNSPT        1     0
GCTGTGCGTAATTGTCATTGT     AVRNCHC        1     0
GCTGTGCGTACGGCTCAGCAT     AVRTAQH        1     0
GCTGTGCGTACGGGGGTGGCT     AVRTGVA        1     0
GCTGTGCGTACGGTTCCGGAT     AVRTVPD        1     0
GCTGTGCGTACGTGGCTGCCG     AVRTWLP        1     0
GCTGTGCGTACGTTGCATTCT     AVRTLHS        1     0
GCTGTGCGTACTAGTAATGGG     AVRTSNG        1     0
GCTGTGCGTACTATGAATATG     AVRTMNM        1     0
GCTGTGCGTACTATGCATCTT     AVRTMHL        1     0
GCTGTGCGTACTATTCCGACG     AVRTIPT        1     0
GCTGTGCGTACTCCGGATGGG     AVRTPDG        1     0
GCTGTGCGTACTCCGTATGTG     AVRTPYV        1     0
GCTGTGCGTACTCTGTTTTTG     AVRTLFL        1     0
GCTGTGCGTACTCTTCAGCTT     AVRTLQL        1     0
GCTGTGCGTACTCTTTGTCAG     AVRTLCQ        1     0
GCTGTGCGTACTGCTAAGTCG     AVRTAKS        1     0
GCTGTGCGTACTGGGCAGCTT     AVRTGQL        1     0
GCTGTGCGTACTTCGGATACG     AVRTSDT        1     0
GCTGTGCGTAGTCATCCGTCG     AVRSHPS        1     0
GCTGTGCGTAGTCCGACGGTG     AVRSPTV        1     0
GCTGTGCGTAGTCCGTCTCCT     AVRSPSP        1     0
GCTGTGCGTAGTCTTGATGGG     AVRSLDG        1     0
GCTGTGCGTAGTGGTGTTCCT     AVRSGVP        1     0
GCTGTGCGTAGTTCGTGTAAT     AVRSSCN        1     0
GCTGTGCGTATGACGGTGCCT     AVRMTVP        1     0
GCTGTGCGTATGACTCCGGAG     AVRMTPE        1     0
GCTGTGCGTATGCAGCCGCCG     AVRMQPP        1     0
GCTGTGCGTATGCCTAATGCT     AVRMPNA        1     0
GCTGTGCGTATGGGGATTAAT     AVRMGIN        1     0
GCTGTGCGTATGGTGCTTTCG     AVRMVLS        1     0
GCTGTGCGTATGTATCCGGCT     AVRMYPA        1     0
GCTGTGCGTATGTCGACGCCT     AVRMSTP        1     0
GCTGTGCGTATTAATGGGTCT     AVRINGS        1     0
GCTGTGCGTATTCAGACGCTG     AVRIQTL        1     0
GCTGTGCGTATTCATGAGAGT     AVRIHES        1     0
GCTGTGCGTATTCCGGAGCGT     AVRIPER        1     0
GCTGTGCGTATTCCTCATTAT     AVRIPHY        1     0
GCTGTGCGTATTCTGACTTCG     AVRILTS        1     0
GCTGTGCGTATTCTTCCTGGT     AVRILPG        1     0
GCTGTGCGTATTGCTTGGACG     AVRIAWT        1     0
GCTGTGCGTATTGGTCTGGAT     AVRIGLD        1     0
GCTGTGCGTATTGTGCCTCAT     AVRIVPH        1     0
GCTGTGCGTATTTCTTCGCTG     AVRISSL        1     0
GCTGTGCGTCAGACTAATCTT     AVRQTNL        1     0
GCTGTGCGTCAGCATGATCGG     AVRQHDR        1     0
GCTGTGCGTCAGCTGAATCTT     AVRQLNL        1     0
GCTGTGCGTCAGCTTTATTCG     AVRQLYS        1     0
GCTGTGCGTCAGGCTGTGCTG     AVRQAVL        1     0
GCTGTGCGTCATAATCCTAAT     AVRHNPN        1     0
GCTGTGCGTCATAGTGGTCCT     AVRHSGP        1     0
GCTGTGCGTCATATGAGTCAT     AVRHMSH        1     0
GCTGTGCGTCATATGCATTGG     AVRHMHW        1     0
GCTGTGCGTCATCATGCGCGT     AVRHHAR        1     0
GCTGTGCGTCATCCGCTGGCG     AVRHPLA        1     0
GCTGTGCGTCATCCGGCGTCT     AVRHPAS        1     0
GCTGTGCGTCATCCTGCTCCG     AVRHPAP        1     0
GCTGTGCGTCATCCTTCGCCT     AVRHPSP        1     0
GCTGTGCGTCATCTTGGTTCT     AVRHLGS        1     0
GCTGTGCGTCATGATTTTGGT     AVRHDFG        1     0
GCTGTGCGTCATGCGCCTTCG     AVRHAPS        1     0
GCTGTGCGTCATGGTTCTGTT     AVRHGSV        1     0
GCTGTGCGTCATTCTCAGTTT     AVRHSQF        1     0
GCTGTGCGTCCGAGTGATCTT     AVRPSDL        1     0
GCTGTGCGTCCGATGGTGATT     AVRPMVI        1     0
GCTGTGCGTCCGATTACGCCT     AVRPITP        1     0
GCTGTGCGTCCGATTTCTGCT     AVRPISA        1     0
GCTGTGCGTCCGCAGTCTACT     AVRPQST        1     0
GCTGTGCGTCCGCCTAGTGCG     AVRPPSA        1     0
GCTGTGCGTCCGCCTCATCCG     AVRPPHP        1     0
GCTGTGCGTCCGCTGCATCCG     AVRPLHP        1     0
GCTGTGCGTCCGCTTGCGCAT     AVRPLAH        1     0
GCTGTGCGTCCGGCGAATCCT     AVRPANP        1     0
GCTGTGCGTCCGGCGCTTCCG     AVRPALP        1     0
GCTGTGCGTCCGGGTATTCCT     AVRPGIP        1     0
GCTGTGCGTCCGTTTCCGATT     AVRPFPI        1     0
GCTGTGCGTCCTAATCCTTCG     AVRPNPS        1     0
GCTGTGCGTCCTACTAATACT     AVRPTNT        1     0
GCTGTGCGTCCTACTGCGTCG     AVRPTAS        1     0
GCTGTGCGTCCTACTGTGCTT     AVRPTVL        1     0
GCTGTGCGTCCTCATATGCTG     AVRPHML        1     0
GCTGTGCGTCCTCCGCTTCAT     AVRPPLH        1     0
GCTGTGCGTCCTCCTACGTCT     AVRPPTS        1     0
GCTGTGCGTCCTCTGCCGATT     AVRPLPI        1     0
GCTGTGCGTCCTCTTGCTTAG     AVRPLAQ        1     0
GCTGTGCGTCCTGAGGAGTTG     AVRPEEL        1     0
GCTGTGCGTCCTGATGTGGTG     AVRPDVV        1     0
GCTGTGCGTCCTGCTAATCCG     AVRPANP        1     0
GCTGTGCGTCCTTTGACGTAT     AVRPLTY        1     0
GCTGTGCGTCTGAAGCATGAT     AVRLKHD        1     0
GCTGTGCGTCTGAATGAGCTT     AVRLNEL        1     0
GCTGTGCGTCTGAGTCCGGAT     AVRLSPD        1     0
GCTGTGCGTCTGCAGCCTACT     AVRLQPT        1     0
GCTGTGCGTCTGCATCTTCAT     AVRLHLH        1     0
GCTGTGCGTCTGCCGATGATT     AVRLPMI        1     0
GCTGTGCGTCTGCCTAATTGT     AVRLPNC        1     0
GCTGTGCGTCTGCCTCATGTG     AVRLPHV        1     0
GCTGTGCGTCTGCTTCCTCGT     AVRLLPR        1     0
GCTGTGCGTCTGGAGGCTAGT     AVRLEAS        1     0
GCTGTGCGTCTGGATCTTAAG     AVRLDLK        1     0
GCTGTGCGTCTGTTGGCTTAG     AVRLLAQ        1     0
GCTGTGCGTCTGTTTTCTCCG     AVRLFSP        1     0
GCTGTGCGTCTTACTCCTTCG     AVRLTPS        1     0
GCTGTGCGTCTTCAGTTGGAG     AVRLQLE        1     0
GCTGTGCGTCTTCCTTATGAG     AVRLPYE        1     0
GCTGTGCGTCTTCCTTTTGTT     AVRLPFV        1     0
GCTGTGCGTCTTGAGCCGCGG     AVRLEPR        1     0
GCTGTGCGTCTTGTTGATACT     AVRLVDT        1     0
GCTGTGCGTCTTTGGCCTGTG     AVRLWPV        1     0
GCTGTGCGTGAGCCTAATCAT     AVREPNH        1     0
GCTGTGCGTGAGCCTCAGAAT     AVREPQN        1     0
GCTGTGCGTGAGGCTTATTCT     AVREAYS        1     0
GCTGTGCGTGAGTAGGTTTAT     AVREQVY        1     0
GCTGTGCGTGAGTGGGTGCCG     AVREWVP        1     0
GCTGTGCGTGATACGGGGCCT     AVRDTGP        1     0
GCTGTGCGTGATACGGTTTAT     AVRDTVY        1     0
GCTGTGCGTGATACTTGTACG     AVRDTCT        1     0
GCTGTGCGTGATATTGCGCTT     AVRDIAL        1     0
GCTGTGCGTGATCATATTGAG     AVRDHIE        1     0
GCTGTGCGTGATCCGACGTGG     AVRDPTW        1     0
GCTGTGCGTGATGAGCTGGCG     AVRDELA        1     0
GCTGTGCGTGATGAGCTTCCG     AVRDELP        1     0
GCTGTGCGTGATGCGGAGGTG     AVRDAEV        1     0
GCTGTGCGTGCGAAGGAGATG     AVRAKEM        1     0
GCTGTGCGTGCGACGAGTACG     AVRATST        1     0
GCTGTGCGTGCGACTACTTTG     AVRATTL        1     0
GCTGTGCGTGCGCCGAAGGCT     AVRAPKA        1     0
GCTGTGCGTGCGCCGGCTTTT     AVRAPAF        1     0
GCTGTGCGTGCGGAGACGAAT     AVRAETN        1     0
GCTGTGCGTGCGGATACTCCT     AVRADTP        1     0
GCTGTGCGTGCGGCGATGTTG     AVRAAML        1     0
GCTGTGCGTGCGGTGATGAGG     AVRAVMR        1     0
GCTGTGCGTGCGGTTCAGCAG     AVRAVQQ        1     0
GCTGTGCGTGCGTATACTCCT     AVRAYTP        1     0
GCTGTGCGTGCGTTGCCTGCT     AVRALPA        1     0
GCTGTGCGTGCTACTCAGTTG     AVRATQL        1     0
GCTGTGCGTGCTACTCCTCTG     AVRATPL        1     0
GCTGTGCGTGCTACTGTTATG     AVRATVM        1     0
GCTGTGCGTGCTATGTAGAGT     AVRAMQS        1     0
GCTGTGCGTGCTATTCCGTCG     AVRAIPS        1     0
GCTGTGCGTGCTCAGAATTCT     AVRAQNS        1     0
GCTGTGCGTGCTCATGCTCCT     AVRAHAP        1     0
GCTGTGCGTGCTCCTACGACG     AVRAPTT        1     0
GCTGTGCGTGCTCCTCAGATT     AVRAPQI        1     0
GCTGTGCGTGCTCCTCTGCTT     AVRAPLL        1     0
GCTGTGCGTGCTCTGAGTTGG     AVRALSW        1     0
GCTGTGCGTGCTGTTATTTCG     AVRAVIS        1     0
GCTGTGCGTGCTTATCTGCAT     AVRAYLH        1     0
GCTGTGCGTGCTTCGGTGCTG     AVRASVL        1     0
GCTGTGCGTGGGCTGGATTGG     AVRGLDW        1     0
GCTGTGCGTGGGGCTGGTCCT     AVRGAGP        1     0
GCTGTGCGTGGGGGGCCTGAT     AVRGGPD        1     0
GCTGTGCGTGGGTGTTGGGCT     AVRGCWA        1     0
GCTGTGCGTGGTAATGTGTCG     AVRGNVS        1     0
GCTGTGCGTGGTCATTCTAGT     AVRGHSS        1     0
GCTGTGCGTGGTCCGCAGGAG     AVRGPQE        1     0
GCTGTGCGTGGTGTGACTCCT     AVRGVTP        1     0
GCTGTGCGTGGTTCGGCTATG     AVRGSAM        1     0
GCTGTGCGTGGTTCTCATGTG     AVRGSHV        1     0
GCTGTGCGTGTGACTACTTCT     AVRVTTS        1     0
GCTGTGCGTGTGACTCCTAAT     AVRVTPN        1     0
GCTGTGCGTGTGCCGCCTCCT     AVRVPPP        1     0
GCTGTGCGTGTGCCTCTTGGT     AVRVPLG        1     0
GCTGTGCGTGTGCCTGCTCGG     AVRVPAR        1     0
GCTGTGCGTGTGCCTTGGGAT     AVRVPWD        1     0
GCTGTGCGTGTGGAGTTGATT     AVRVELI        1     0
GCTGTGCGTGTGGCTTCGCTG     AVRVASL        1     0
GCTGTGCGTGTGTCTGCGAAT     AVRVSAN        1     0
GCTGTGCGTGTGTTGACTTAT     AVRVLTY        1     0
GCTGTGCGTGTTACTACGTTG     AVRVTTL        1     0
GCTGTGCGTGTTCCGCCTACG     AVRVPPT        1     0
GCTGTGCGTGTTCTGTGGTAG     AVRVLWQ        1     0
GCTGTGCGTGTTGATGGGAGT     AVRVDGS        1     0
GCTGTGCGTTATACTGCTCCG     AVRYTAP        1     0
GCTGTGCGTTATCCGAAGGCT     AVRYPKA        1     0
GCTGTGCGTTATCCGTGGGAT     AVRYPWD        1     0
GCTGTGCGTTATGATCGGGTT     AVRYDRV        1     0
GCTGTGCGTTATGATCGTTCT     AVRYDRS        1     0
GCTGTGCGTTATGCTCCTTAT     AVRYAPY        1     0
GCTGTGCGTTATGTTTCTTCT     AVRYVSS        1     0
GCTGTGCGTTATTATAATACG     AVRYYNT        1     0
GCTGTGCGTTATTATCCGTCG     AVRYYPS        1     0
GCTGTGCGTTCGATGGAGATG     AVRSMEM        1     0
GCTGTGCGTTCGCATCCTTGT     AVRSHPC        1     0
GCTGTGCGTTCGCTGACTACT     AVRSLTT        1     0
GCTGTGCGTTCGGGTCCGGCT     AVRSGPA        1     0
GCTGTGCGTTCGTCGCATACT     AVRSSHT        1     0
GCTGTGCGTTCGTTTTGGAGT     AVRSFWS        1     0
GCTGTGCGTTCTACTCCTCTG     AVRSTPL        1     0
GCTGTGCGTTCTATTATTCGG     AVRSIIR        1     0
GCTGTGCGTTCTGAGCCGAGG     AVRSEPR        1     0
GCTGTGCGTTCTGAGCTTTGT     AVRSELC        1     0
GCTGTGCGTTCTGTGTCTCAT     AVRSVSH        1     0
GCTGTGCGTTGGAAGCCGTCT     AVRWKPS        1     0
GCTGTGCGTTGGGTTGCTCAG     AVRWVAQ        1     0
GCTGTGCGTTGTACTACTCAT     AVRCTTH        1     0
GCTGTGCGTTGTCCTGTGCTT     AVRCPVL        1     0
GCTGTGCGTTGTTGTTCTCAT     AVRCCSH        1     0
GCTGTGCGTTTGAATGTGCAT     AVRLNVH        1     0
GCTGTGCGTTTGCAGCCTGAT     AVRLQPD        1     0
GCTGTGCGTTTGCCGCCGACT     AVRLPPT        1     0
GCTGTGCGTTTGCCGCCTGGT     AVRLPPG        1     0
GCTGTGCGTTTGCTGCATATT     AVRLLHI        1     0
GCTGTGCGTTTTAGTACGAAT     AVRFSTN        1     0
GCTGTGCGTTTTTCGCTGTAT     AVRFSLY        1     0
GCTGTGCTGAAGAAGAAGGAT     AVLKKKD        1     0
GCTGTGCTGAAGAGTGTTATG     AVLKSVM        1     0
GCTGTGCTGAAGCATCTTCAT     AVLKHLH        1     0
GCTGTGCTGAAGCCTTTTTAT     AVLKPFY        1     0
GCTGTGCTGAAGCGTGTTAGT     AVLKRVS        1     0
GCTGTGCTGAAGGCTATTAGT     AVLKAIS        1     0
GCTGTGCTGAAGGTGGCTGTT     AVLKVAV        1     0
GCTGTGCTGAAGTCTACTGTG     AVLKSTV        1     0
GCTGTGCTGAAGTTTAGTAGT     AVLKFSS        1     0
GCTGTGCTGAATAATAAGACT     AVLNNKT        1     0
GCTGTGCTGAATACGGGTAAG     AVLNTGK        1     0
GCTGTGCTGAATACTCGGTCA     AVLNTRS        1     0
GCTGTGCTGAATAGGTCGCCT     AVLNRSP        1     0
GCTGTGCTGAATATGTCTTCG     AVLNMSS        1     0
GCTGTGCTGAATCAGGGGGCT     AVLNQGA        1     0
GCTGTGCTGAATCCGCATCAT     AVLNPHH        1     0
GCTGTGCTGAATCTGCAGCCT     AVLNLQP        1     0
GCTGTGCTGAATGGGACTGTT     AVLNGTV        1     0
GCTGTGCTGAATGGGCTGCAT     AVLNGLH        1     0
GCTGTGCTGAATTCGGCGGTT     AVLNSAV        1     0
GCTGTGCTGAATTCGTATCCG     AVLNSYP        1     0
GCTGTGCTGAATTTGACGTCT     AVLNLTS        1     0
GCTGTGCTGACGAATAATACT     AVLTNNT        1     0
GCTGTGCTGACGACTAGGATG     AVLTTRM        1     0
GCTGTGCTGACGACTCCGCTT     AVLTTPL        1     0
GCTGTGCTGACGGCGCCTAGT     AVLTAPS        1     0
GCTGTGCTGACGGCTACTGGT     AVLTATG        1     0
GCTGTGCTGACGGGTGAGCTG     AVLTGEL        1     0
GCTGTGCTGACGGTGGCTACT     AVLTVAT        1     0
GCTGTGCTGACGTAGACTATG     AVLTQTM        1     0
GCTGTGCTGACGTAGATGTAT     AVLTQMY        1     0
GCTGTGCTGACTAAGGTGATG     AVLTKVM        1     0
GCTGTGCTGACTACGCCTATT     AVLTTPI        1     0
GCTGTGCTGACTACTACTCCG     AVLTTTP        1     0
GCTGTGCTGACTAGTTCTCCT     AVLTSSP        1     0
GCTGTGCTGACTATGAATAGG     AVLTMNR        1     0
GCTGTGCTGACTATTGGACCT     AVLTIGP        1     0
GCTGTGCTGACTCATGTTGGT     AVLTHVG        1     0
GCTGTGCTGACTCCGGCTATG     AVLTPAM        1     0
GCTGTGCTGACTCCTCGGATG     AVLTPRM        1     0
GCTGTGCTGACTCCTGTTGCT     AVLTPVA        1     0
GCTGTGCTGACTCGGACTGCT     AVLTRTA        1     0
GCTGTGCTGACTCTTCGTTCT     AVLTLRS        1     0
GCTGTGCTGACTGAGGTGCCG     AVLTEVP        1     0
GCTGTGCTGACTGATACTCGG     AVLTDTR        1     0
GCTGTGCTGACTGCGATTGCG     AVLTAIA        1     0
GCTGTGCTGACTGCGCCTCCT     AVLTAPP        1     0
GCTGTGCTGACTGCTATGAAT     AVLTAMN        1     0
GCTGTGCTGACTTCGCGGGAT     AVLTSRD        1     0
GCTGTGCTGAGGACGCAGCAT     AVLRTQH        1     0
GCTGTGCTGAGGCAGACGACG     AVLRQTT        1     0
GCTGTGCTGAGGCCGTGGCTT     AVLRPWL        1     0
GCTGTGCTGAGTAATCTGCCT     AVLSNLP        1     0
GCTGTGCTGAGTCCGCCTGCT     AVLSPPA        1     0
GCTGTGCTGAGTCCGCTGTCT     AVLSPLS        1     0
GCTGTGCTGAGTCTGCATAAG     AVLSLHK        1     0
GCTGTGCTGATACCTTCTGAT     AVLIPSD        1     0
GCTGTGCTGATGATTATTGGT     AVLMIIG        1     0
GCTGTGCTGATGCCGATTCGG     AVLMPIR        1     0
GCTGTGCTGATGCCGTTTGAG     AVLMPFE        1     0
GCTGTGCTGATGCCTCATTCT     AVLMPHS        1     0
GCTGTGCTGATGGGGCGTAGT     AVLMGRS        1     0
GCTGTGCTGATTCGGCCTTCT     AVLIRPS        1     0
GCTGTGCTGATTGGTACTTAT     AVLIGTY        1     0
GCTGTGCTGATTTATACGCCT     AVLIYTP        1     0
GCTGTGCTGATTTCGCCTAAG     AVLISPK        1     0
GCTGTGCTGATTTCTACGTAT     AVLISTY        1     0
GCTGTGCTGCAGACGATGCCG     AVLQTMP        1     0
GCTGTGCTGCAGACGTCTTCT     AVLQTSS        1     0
GCTGTGCTGCAGATTCCTCTG     AVLQIPL        1     0
GCTGTGCTGCAGCCTACGCTG     AVLQPTL        1     0
GCTGTGCTGCAGCTTTATCAT     AVLQLYH        1     0
GCTGTGCTGCAGGCGCTTGGT     AVLQALG        1     0
GCTGTGCTGCAGGCTAAGCCG     AVLQAKP        1     0
GCTGTGCTGCAGGTTTTTGAT     AVLQVFD        1     0
GCTGTGCTGCAGTCGCATTGG     AVLQSHW        1     0
GCTGTGCTGCAGTTTGTGAAG     AVLQFVK        1     0
GCTGTGCTGCATAATCCGAGG     AVLHNPR        1     0
GCTGTGCTGCATACGCCTCAG     AVLHTPQ        1     0
GCTGTGCTGCATAGTTCGGGT     AVLHSSG        1     0
GCTGTGCTGCATATTCCGCCT     AVLHIPP        1     0
GCTGTGCTGCATATTGTTCCG     AVLHIVP        1     0
GCTGTGCTGCATATTTCTAGT     AVLHISS        1     0
GCTGTGCTGCATCCGATGCCG     AVLHPMP        1     0
GCTGTGCTGCATCCGCTGAGG     AVLHPLR        1     0
GCTGTGCTGCATCCTAATAAT     AVLHPNN        1     0
GCTGTGCTGCATCCTACTCCT     AVLHPTP        1     0
GCTGTGCTGCATCCTGTTGAT     AVLHPVD        1     0
GCTGTGCTGCATCGGCATACG     AVLHRHT        1     0
GCTGTGCTGCATCGTGCTTCG     AVLHRAS        1     0
GCTGTGCTGCATCGTGTTCAG     AVLHRVQ        1     0
GCTGTGCTGCATGATACTCAT     AVLHDTH        1     0
GCTGTGCTGCATGCTCCGAAG     AVLHAPK        1     0
GCTGTGCTGCATGTGCCGATT     AVLHVPI        1     0
GCTGTGCTGCATTAGAAGGCT     AVLHQKA        1     0
GCTGTGCTGCATTATAAGCCG     AVLHYKP        1     0
GCTGTGCTGCATTATAAGCTG     AVLHYKL        1     0
GCTGTGCTGCATTATAGTAGG     AVLHYSR        1     0
GCTGTGCTGCATTATCGGACG     AVLHYRT        1     0
GCTGTGCTGCATTCTCCGTGG     AVLHSPW        1     0
GCTGTGCTGCATTTGCCTCTT     AVLHLPL        1     0
GCTGTGCTGCCGACTATGCAG     AVLPTMQ        1     0
GCTGTGCTGCCGACTGCGATT     AVLPTAI        1     0
GCTGTGCTGCCGAGTCCTACT     AVLPSPT        1     0
GCTGTGCTGCCGGGGATGATG     AVLPGMM        1     0
GCTGTGCTGCCGGGGTTTAAG     AVLPGFK        1     0
GCTGTGCTGCCGGTGCAGAAT     AVLPVQN        1     0
GCTGTGCTGCCGGTTATGTAG     AVLPVMQ        1     0
GCTGTGCTGCCGTATCCGCCT     AVLPYPP        1     0
GCTGTGCTGCCGTCGGAGCAT     AVLPSEH        1     0
GCTGTGCTGCCGTCTACGGTG     AVLPSTV        1     0
GCTGTGCTGCCGTCTACTAAT     AVLPSTN        1     0
GCTGTGCTGCCGTCTGTTGTT     AVLPSVV        1     0
GCTGTGCTGCCGTTTCCGCGT     AVLPFPR        1     0
GCTGTGCTGCCGTTTCCTGTG     AVLPFPV        1     0
GCTGTGCTGCCTAAGACTGCT     AVLPKTA        1     0
GCTGTGCTGCCTAATGCGTAG     AVLPNAQ        1     0
GCTGTGCTGCCTACTACGCAT     AVLPTTH        1     0
GCTGTGCTGCCTACTATTGGT     AVLPTIG        1     0
GCTGTGCTGCCTAGGGCGACG     AVLPRAT        1     0
GCTGTGCTGCCTAGTACTCTT     AVLPSTL        1     0
GCTGTGCTGCCTAGTCCGCCT     AVLPSPP        1     0
GCTGTGCTGCCTATGACTCAG     AVLPMTQ        1     0
GCTGTGCTGCCTATGCTGAGT     AVLPMLS        1     0
GCTGTGCTGCCTATTGCGTAT     AVLPIAY        1     0
GCTGTGCTGCCTATTGTTCAT     AVLPIVH        1     0
GCTGTGCTGCCTCATAGTACT     AVLPHST        1     0
GCTGTGCTGCCTCATGCTCCG     AVLPHAP        1     0
GCTGTGCTGCCTCCGCTTATG     AVLPPLM        1     0
GCTGTGCTGCCTCCGGGTGCT     AVLPPGA        1     0
GCTGTGCTGCCTCCGTGGGTT     AVLPPWV        1     0
GCTGTGCTGCCTCCTCCTCGT     AVLPPPR        1     0
GCTGTGCTGCCTCCTCTTCCT     AVLPPLP        1     0
GCTGTGCTGCCTCGGATGCCG     AVLPRMP        1     0
GCTGTGCTGCCTCGGCATAGT     AVLPRHS        1     0
GCTGTGCTGCCTCGTCATAGT     AVLPRHS        1     0
GCTGTGCTGCCTGAGGCTATT     AVLPEAI        1     0
GCTGTGCTGCCTGATCAGGAG     AVLPDQE        1     0
GCTGTGCTGCCTGATCATTAT     AVLPDHY        1     0
GCTGTGCTGCCTGCTATGAAT     AVLPAMN        1     0
GCTGTGCTGCCTGCTATGCCG     AVLPAMP        1     0
GCTGTGCTGCCTGGTGGGTTG     AVLPGGL        1     0
GCTGTGCTGCCTGTGGATCAT     AVLPVDH        1     0
GCTGTGCTGCCTGTTCGTCCT     AVLPVRP        1     0
GCTGTGCTGCCTGTTTCTGTT     AVLPVSV        1     0
GCTGTGCTGCCTTCGCATAGG     AVLPSHR        1     0
GCTGTGCTGCCTTCGCGTGAT     AVLPSRD        1     0
GCTGTGCTGCCTTCGTGGTAG     AVLPSWQ        1     0
GCTGTGCTGCCTTCTACGACG     AVLPSTT        1     0
GCTGTGCTGCCTTCTCTTCCT     AVLPSLP        1     0
GCTGTGCTGCCTTCTTCGCCG     AVLPSSP        1     0
GCTGTGCTGCCTTTTACTGAG     AVLPFTE        1     0
GCTGTGCTGCCTTTTAGGCCT     AVLPFRP        1     0
GCTGTGCTGCGGAAGATTGAG     AVLRKIE        1     0
GCTGTGCTGCGGATTCCTCCT     AVLRIPP        1     0
GCTGTGCTGCGGCAGCCGCCG     AVLRQPP        1     0
GCTGTGCTGCGGCCTTCTCAT     AVLRPSH        1     0
GCTGTGCTGCGGCTGGTGATT     AVLRLVI        1     0
GCTGTGCTGCGGGGGACTACG     AVLRGTT        1     0
GCTGTGCTGCGGGGTCTGCCT     AVLRGLP        1     0
GCTGTGCTGCGGGTTCAGTGG     AVLRVQW        1     0
GCTGTGCTGCGGTCTGGGATT     AVLRSGI        1     0
GCTGTGCTGCGTACTCTTGAG     AVLRTLE        1     0
GCTGTGCTGCGTACTTCTGTG     AVLRTSV        1     0
GCTGTGCTGCGTATGAATGGT     AVLRMNG        1     0
GCTGTGCTGCGTATTAATGGG     AVLRING        1     0
GCTGTGCTGCGTCCGCCTCAG     AVLRPPQ        1     0
GCTGTGCTGCGTCCTTATCAG     AVLRPYQ        1     0
GCTGTGCTGCGTTCTCCTCTG     AVLRSPL        1     0
GCTGTGCTGCGTTTTACTCTT     AVLRFTL        1     0
GCTGTGCTGCTGACGATGAAT     AVLLTMN        1     0
GCTGTGCTGCTGACTCCGTAT     AVLLTPY        1     0
GCTGTGCTGCTGCCTCTACCG     AVLLPLP        1     0
GCTGTGCTGCTGCCTGGTCCG     AVLLPGP        1     0
GCTGTGCTGCTGCCTGGTGCG     AVLLPGA        1     0
GCTGTGCTGCTGGATACTCCG     AVLLDTP        1     0
GCTGTGCTGCTGGATCATAAT     AVLLDHN        1     0
GCTGTGCTGCTGGGGGCGAAT     AVLLGAN        1     0
GCTGTGCTGCTGGTGAGTCAG     AVLLVSQ        1     0
GCTGTGCTGCTTAGTAATCAG     AVLLSNQ        1     0
GCTGTGCTGCTTATGTCTCCG     AVLLMSP        1     0
GCTGTGCTGCTTATTCCTCTG     AVLLIPL        1     0
GCTGTGCTGCTTCAGACTACA     AVLLQTT        1     0
GCTGTGCTGCTTCATCCTAGT     AVLLHPS        1     0
GCTGTGCTGCTTCGGCCTCCT     AVLLRPP        1     0
GCTGTGCTGCTTGAGGCTTGT     AVLLEAC        1     0
GCTGTGCTGCTTGGGTCTGGT     AVLLGSG        1     0
GCTGTGCTGCTTTCTGCTCCT     AVLLSAP        1     0
GCTGTGCTGGAGAAGCGTATG     AVLEKRM        1     0
GCTGTGCTGGAGAATTAGACT     AVLENQT        1     0
GCTGTGCTGGAGCCGTGTCCT     AVLEPCP        1     0
GCTGTGCTGGAGCGTGCTATT     AVLERAI        1     0
GCTGTGCTGGAGCTTAATCAT     AVLELNH        1     0
GCTGTGCTGGAGCTTGTGCCT     AVLELVP        1     0
GCTGTGCTGGAGGCTACGGGT     AVLEATG        1     0
GCTGTGCTGGAGGGTTCTCCT     AVLEGSP        1     0
GCTGTGCTGGATAATGGTCGT     AVLDNGR        1     0
GCTGTGCTGGATACGCGTACT     AVLDTRT        1     0
GCTGTGCTGGATATTCCGATT     AVLDIPI        1     0
GCTGTGCTGGATCCACGTAGG     AVLDPRR        1     0
GCTGTGCTGGATCCGTGGCAG     AVLDPWQ        1     0
GCTGTGCTGGATCCTCCGCCT     AVLDPPP        1     0
GCTGTGCTGGATCCTTTTATG     AVLDPFM        1     0
GCTGTGCTGGATCTGAAGCTT     AVLDLKL        1     0
GCTGTGCTGGATCTGCTGCGT     AVLDLLR        1     0
GCTGTGCTGGATCTGCTTCCG     AVLDLLP        1     0
GCTGTGCTGGATCTGGAGACG     AVLDLET        1     0
GCTGTGCTGGATCTTACGTAG     AVLDLTQ        1     0
GCTGTGCTGGATCTTCTTACG     AVLDLLT        1     0
GCTGTGCTGGATGTTCCTAAG     AVLDVPK        1     0
GCTGTGCTGGCGACGAATAGT     AVLATNS        1     0
GCTGTGCTGGCGACGAGGTTT     AVLATRF        1     0
GCTGTGCTGGCGACTGAGGCT     AVLATEA        1     0
GCTGTGCTGGCGCTTGATCAT     AVLALDH        1     0
GCTGTGCTGGCGGAGTCTCCT     AVLAESP        1     0
GCTGTGCTGGCTAATTCGAGT     AVLANSS        1     0
GCTGTGCTGGCTAATTCTATG     AVLANSM        1     0
GCTGTGCTGGCTACTAATCAT     AVLATNH        1     0
GCTGTGCTGGCTACTACGACT     AVLATTT        1     0
GCTGTGCTGGCTACTATTCAG     AVLATIQ        1     0
GCTGTGCTGGCTAGGCTGTCG     AVLARLS        1     0
GCTGTGCTGGCTCAGGTGCGG     AVLAQVR        1     0
GCTGTGCTGGCTCCGCGTCCG     AVLAPRP        1     0
GCTGTGCTGGCTCCTACTATT     AVLAPTI        1     0
GCTGTGCTGGCTCCTTCTCGG     AVLAPSR        1     0
GCTGTGCTGGCTCGTCAGGTG     AVLARQV        1     0
GCTGTGCTGGCTGGGGTGGCT     AVLAGVA        1     0
GCTGTGCTGGCTGGGGTTGCG     AVLAGVA        1     0
GCTGTGCTGGCTGTGCGTTAT     AVLAVRY        1     0
GCTGTGCTGGCTTCGACTCGG     AVLASTR        1     0
GCTGTGCTGGCTTGTGCTTCG     AVLACAS        1     0
GCTGTGCTGGCTTTGTCTCGT     AVLALSR        1     0
GCTGTGCTGGCTTTTTCGCTT     AVLAFSL        1     0
GCTGTGCTGGGGACGCCGGCG     AVLGTPA        1     0
GCTGTGCTGGGGATTCGGCAG     AVLGIRQ        1     0
GCTGTGCTGGGGCCGCCTACT     AVLGPPT        1     0
GCTGTGCTGGGGCGTGTTCTT     AVLGRVL        1     0
GCTGTGCTGGGGCTTCATAGT     AVLGLHS        1     0
GCTGTGCTGGGGGATACTATG     AVLGDTM        1     0
GCTGTGCTGGGGGTGAATTTG     AVLGVNL        1     0
GCTGTGCTGGGTACGTGGGTT     AVLGTWV        1     0
GCTGTGCTGGGTCCGAGTGCT     AVLGPSA        1     0
GCTGTGCTGGGTCCTGAGCTT     AVLGPEL        1     0
GCTGTGCTGGGTCGTGTTTCG     AVLGRVS        1     0
GCTGTGCTGGGTGGTTTTCAT     AVLGGFH        1     0
GCTGTGCTGGGTGTGCCTTCT     AVLGVPS        1     0
GCTGTGCTGGTGAATATGAAT     AVLVNMN        1     0
GCTGTGCTGGTGACTGGTCTT     AVLVTGL        1     0
GCTGTGCTGGTGCCTATTCCG     AVLVPIP        1     0
GCTGTGCTGGTGCCTTTTGTG     AVLVPFV        1     0
GCTGTGCTGGTTAGTCCTAAG     AVLVSPK        1     0
GCTGTGCTGGTTCCGCCTTTT     AVLVPPF        1     0
GCTGTGCTGGTTCCGTAGAAT     AVLVPQN        1     0
GCTGTGCTGGTTTTGCTTCCG     AVLVLLP        1     0
GCTGTGCTGTAGAGGGCGTCT     AVLQRAS        1     0
GCTGTGCTGTATAATCGTCCG     AVLYNRP        1     0
GCTGTGCTGTATACGCCTACG     AVLYTPT        1     0
GCTGTGCTGTATACTCGGGGT     AVLYTRG        1     0
GCTGTGCTGTATCCGAATCTG     AVLYPNL        1     0
GCTGTGCTGTATGCTCCTTCT     AVLYAPS        1     0
GCTGTGCTGTATTTTCCGCGG     AVLYFPR        1     0
GCTGTGCTGTCGAATTCTACT     AVLSNST        1     0
GCTGTGCTGTCGACGCCGCCG     AVLSTPP        1     0
GCTGTGCTGTCGAGGCATTAG     AVLSRHQ        1     0
GCTGTGCTGTCGATGGCTTTT     AVLSMAF        1     0
GCTGTGCTGTCGGCTACTGCG     AVLSATA        1     0
GCTGTGCTGTCGGTTGCTCCT     AVLSVAP        1     0
GCTGTGCTGTCGTCTGGTCTG     AVLSSGL        1     0
GCTGTGCTGTCGTTGGGTTGG     AVLSLGW        1     0
GCTGTGCTGTCTAAGCTGCCT     AVLSKLP        1     0
GCTGTGCTGTCTCAGTGGGCT     AVLSQWA        1     0
GCTGTGCTGTCTCATAATACG     AVLSHNT        1     0
GCTGTGCTGTCTCATACTAAT     AVLSHTN        1     0
GCTGTGCTGTCTCATAGTGCG     AVLSHSA        1     0
GCTGTGCTGTCTCATCAGAGG     AVLSHQR        1     0
GCTGTGCTGTCTCGTACGCAG     AVLSRTQ        1     0
GCTGTGCTGTCTGCTCGGAGT     AVLSARS        1     0
GCTGTGCTGTCTGTTTGGACG     AVLSVWT        1     0
GCTGTGCTGTGGAAGTCTATT     AVLWKSI        1     0
GCTGTGCTGTGGAGTGCGACG     AVLWSAT        1     0
GCTGTGCTGTGGCGTCCTGAG     AVLWRPE        1     0
GCTGTGCTGTGGTAGACTCCT     AVLWQTP        1     0
GCTGTGCTGTGTCCTCCGCGT     AVLCPPR        1     0
GCTGTGCTGTGTGTGCCTTCT     AVLCVPS        1     0
GCTGTGCTGTTGATTCCGCCT     AVLLIPP        1     0
GCTGTGCTGTTGCCGCCTAGT     AVLLPPS        1     0
GCTGTGCTGTTGGAGCATACT     AVLLEHT        1     0
GCTGTGCTGTTGGGGTTGGGT     AVLLGLG        1     0
GCTGTGCTGTTTCGTCAGGCG     AVLFRQA        1     0
GCTGTGCTGTTTGAGAAGTAT     AVLFEKY        1     0
GCTGTGCTGTTTGGTTTGTCT     AVLFGLS        1     0
GCTGTGCTTAAGCCGCTTGCG     AVLKPLA        1     0
GCTGTGCTTAAGGATCCGACG     AVLKDPT        1     0
GCTGTGCTTAAGTGGCCGGTT     AVLKWPV        1     0
GCTGTGCTTAATAATCGGGTT     AVLNNRV        1     0
GCTGTGCTTAATCCGCAGTGG     AVLNPQW        1     0
GCTGTGCTTAATCCTCCGCGT     AVLNPPR        1     0
GCTGTGCTTAATCGGCTGTTT     AVLNRLF        1     0
GCTGTGCTTAATCTGGGTACT     AVLNLGT        1     0
GCTGTGCTTAATGATATGGCG     AVLNDMA        1     0
GCTGTGCTTAATGCTACGAAT     AVLNATN        1     0
GCTGTGCTTAATGGGCCGCGT     AVLNGPR        1     0
GCTGTGCTTAATGTGTCGCTT     AVLNVSL        1     0
GCTGTGCTTAATTATGCTGCT     AVLNYAA        1     0
GCTGTGCTTAATTCTATGCCG     AVLNSMP        1     0
GCTGTGCTTAATTCTGTTCTG     AVLNSVL        1     0
GCTGTGCTTACGAATGGGCTG     AVLTNGL        1     0
GCTGTGCTTACGACGCAGATT     AVLTTQI        1     0
GCTGTGCTTACGAGTTCTCCG     AVLTSSP        1     0
GCTGTGCTTACGATTATTACT     AVLTIIT        1     0
GCTGTGCTTACGCATCCTTTT     AVLTHPF        1     0
GCTGTGCTTACGGCTCCTTAT     AVLTAPY        1     0
GCTGTGCTTACGGCTGGGGCT     AVLTAGA        1     0
GCTGTGCTTACGGGGCCGTTG     AVLTGPL        1     0
GCTGTGCTTACGGTGATTCCG     AVLTVIP        1     0
GCTGTGCTTACGTATGAGACG     AVLTYET        1     0
GCTGTGCTTACGTTGCCTGAT     AVLTLPD        1     0
GCTGTGCTTACGTTTCAGCCT     AVLTFQP        1     0
GCTGTGCTTACTAATACTAGG     AVLTNTR        1     0
GCTGTGCTTACTAGGCCGCCT     AVLTRPP        1     0
GCTGTGCTTACTAGGCCTGTG     AVLTRPV        1     0
GCTGTGCTTACTCATACTACT     AVLTHTT        1     0
GCTGTGCTTACTCATATGGTT     AVLTHMV        1     0
GCTGTGCTTACTCATGCTCAT     AVLTHAH        1     0
GCTGTGCTTACTCCTAAGTTT     AVLTPKF        1     0
GCTGTGCTTACTCTGCCTTTG     AVLTLPL        1     0
GCTGTGCTTACTGATCCGCAG     AVLTDPQ        1     0
GCTGTGCTTACTGCTGGGACT     AVLTAGT        1     0
GCTGTGCTTACTGTGCCTCCG     AVLTVPP        1     0
GCTGTGCTTACTTATCATTTG     AVLTYHL        1     0
GCTGTGCTTACTTCGCTGATT     AVLTSLI        1     0
GCTGTGCTTACTTCTTCTCGG     AVLTSSR        1     0
GCTGTGCTTAGGACTACTATT     AVLRTTI        1     0
GCTGTGCTTAGGCAGCCTAGT     AVLRQPS        1     0
GCTGTGCTTAGGCATCCTGCT     AVLRHPA        1     0
GCTGTGCTTAGGCCGTCTACG     AVLRPST        1     0
GCTGTGCTTAGGCCTATGCTT     AVLRPML        1     0
GCTGTGCTTAGGGAGGTTCAG     AVLREVQ        1     0
GCTGTGCTTAGGGCGACTTCG     AVLRATS        1     0
GCTGTGCTTAGGTCTTCTCCG     AVLRSSP        1     0
GCTGTGCTTAGTACGATGCGG     AVLSTMR        1     0
GCTGTGCTTAGTCAGACGACG     AVLSQTT        1     0
GCTGTGCTTAGTGCTCCGACG     AVLSAPT        1     0
GCTGTGCTTAGTTATAGTAAG     AVLSYSK        1     0
GCTGTGCTTATGACGGTTGCT     AVLMTVA        1     0
GCTGTGCTTATGACTCCGAAT     AVLMTPN        1     0
GCTGTGCTTATGGAGCCGCTT     AVLMEPL        1     0
GCTGTGCTTATGGAGTATGAT     AVLMEYD        1     0
GCTGTGCTTATGTCTGCTGGT     AVLMSAG        1     0
GCTGTGCTTCAGAATATTCAT     AVLQNIH        1     0
GCTGTGCTTCAGACGCAGTCG     AVLQTQS        1     0
GCTGTGCTTCAGCATAATATT     AVLQHNI        1     0
GCTGTGCTTCAGCATCATCTG     AVLQHHL        1     0
GCTGTGCTTCAGCCGCGTCCG     AVLQPRP        1     0
GCTGTGCTTCAGCCGCTGACG     AVLQPLT        1     0
GCTGTGCTTCAGCCTCCGCCG     AVLQPPP        1     0
GCTGTGCTTCAGCGGGCGGCG     AVLQRAA        1     0
GCTGTGCTTCAGCGTATTCAG     AVLQRIQ        1     0
GCTGTGCTTCAGCGTGGTACT     AVLQRGT        1     0
GCTGTGCTTCAGCTGCATTGT     AVLQLHC        1     0
GCTGTGCTTCAGCTTACTTGG     AVLQLTW        1     0
GCTGTGCTTCAGGCTACTCCT     AVLQATP        1     0
GCTGTGCTTCATAGGTCGGCT     AVLHRSA        1     0
GCTGTGCTTCATCCAGATCGG     AVLHPDR        1     0
GCTGTGCTTCATCGTACTCTG     AVLHRTL        1     0
GCTGTGCTTCATGATCATGAT     AVLHDHD        1     0
GCTGTGCTTCATGCTCCTTTT     AVLHAPF        1     0
GCTGTGCTTCATTCTGGTCCG     AVLHSGP        1     0
GCTGTGCTTCCGAATCCGTTT     AVLPNPF        1     0
GCTGTGCTTCCGAATCCTAGG     AVLPNPR        1     0
GCTGTGCTTCCGACTGCGCTT     AVLPTAL        1     0
GCTGTGCTTCCGAGTCTGAAT     AVLPSLN        1     0
GCTGTGCTTCCGATGCTGCGT     AVLPMLR        1     0
GCTGTGCTTCCGATGGCTGAT     AVLPMAD        1     0
GCTGTGCTTCCGCGGATTCCT     AVLPRIP        1     0
GCTGTGCTTCCGCTGCCTGAT     AVLPLPD        1     0
GCTGTGCTTCCGTGGCGGGCT     AVLPWRA        1     0
GCTGTGCTTCCTACTCCGCAT     AVLPTPH        1     0
GCTGTGCTTCCTCCGCGTACG     AVLPPRT        1     0
GCTGTGCTTCCTCCTAAGTCT     AVLPPKS        1     0
GCTGTGCTTCCTCCTATGACG     AVLPPMT        1     0
GCTGTGCTTCCTCTTCCAGGT     AVLPLPG        1     0
GCTGTGCTTCCTGCTACTTAT     AVLPATY        1     0
GCTGTGCTTCCTTAGAGTCGG     AVLPQSR        1     0
GCTGTGCTTCCTTGTCCGGCT     AVLPCPA        1     0
GCTGTGCTTCGGACTATGCCG     AVLRTMP        1     0
GCTGTGCTTCGGACTCCTCCG     AVLRTPP        1     0
GCTGTGCTTCGGAGTTTGGTT     AVLRSLV        1     0
GCTGTGCTTCGGATTGCTATT     AVLRIAI        1     0
GCTGTGCTTCGGCATACGACG     AVLRHTT        1     0
GCTGTGCTTCGGTCTTCTATG     AVLRSSM        1     0
GCTGTGCTTCGTCCGGGGCTG     AVLRPGL        1     0
GCTGTGCTTCGTCCTTCGATG     AVLRPSM        1     0
GCTGTGCTTCGTTAGGCGCAT     AVLRQAH        1     0
GCTGTGCTTCGTTCTATTCTG     AVLRSIL        1     0
GCTGTGCTTCTGAGGCAGACG     AVLLRQT        1     0
GCTGTGCTTCTGCCTTCGTCT     AVLLPSS        1     0
GCTGTGCTTCTGGATCCTCCT     AVLLDPP        1     0
GCTGTGCTTCTGGCTCCTCAT     AVLLAPH        1     0
GCTGTGCTTCTTCCGGCGAAT     AVLLPAN        1     0
GCTGTGCTTCTTCCTCGTCCT     AVLLPRP        1     0
GCTGTGCTTCTTGCGGTGCCG     AVLLAVP        1     0
GCTGTGCTTGAGCAGGCGTCG     AVLEQAS        1     0
GCTGTGCTTGAGCGGTCTATT     AVLERSI        1     0
GCTGTGCTTGAGCGTGCTGCG     AVLERAA        1     0
GCTGTGCTTGAGGCTGCTCAT     AVLEAAH        1     0
GCTGTGCTTGATATGGCGGTT     AVLDMAV        1     0
GCTGTGCTTGATCATGAGTGT     AVLDHEC        1     0
GCTGTGCTTGATCCGCAGCCG     AVLDPQP        1     0
GCTGTGCTTGATCCTATGTTG     AVLDPML        1     0
GCTGTGCTTGATCCTATTGTG     AVLDPIV        1     0
GCTGTGCTTGATCCTCATGGT     AVLDPHG        1     0
GCTGTGCTTGATCCTCCGCGG     AVLDPPR        1     0
GCTGTGCTTGCGAATTCTGAT     AVLANSD        1     0
GCTGTGCTTGCGATTAATCCG     AVLAINP        1     0
GCTGTGCTTGCGATTGTGTAT     AVLAIVY        1     0
GCTGTGCTTGCGGGTCCGACT     AVLAGPT        1     0
GCTGTGCTTGCTACGAAGAAT     AVLATKN        1     0
GCTGTGCTTGCTACGGAGCAG     AVLATEQ        1     0
GCTGTGCTTGCTACTGGGCAT     AVLATGH        1     0
GCTGTGCTTGCTCATAATGTG     AVLAHNV        1     0
GCTGTGCTTGCTCCTCCGCTG     AVLAPPL        1     0
GCTGTGCTTGCTCCTCTGAGT     AVLAPLS        1     0
GCTGTGCTTGCTCCTCTGCCT     AVLAPLP        1     0
GCTGTGCTTGCTGCTTTTGCT     AVLAAFA        1     0
GCTGTGCTTGCTTATACGTAG     AVLAYTQ        1     0
GCTGTGCTTGGGACGGTTCGT     AVLGTVR        1     0
GCTGTGCTTGGGACGTCTGAG     AVLGTSE        1     0
GCTGTGCTTGGGCATCTGTAG     AVLGHLQ        1     0
GCTGTGCTTGGGCCGGTGTCT     AVLGPVS        1     0
GCTGTGCTTGGGGTGTCTTCG     AVLGVSS        1     0
GCTGTGCTTGGTACTCCTCCG     AVLGTPP        1     0
GCTGTGCTTGGTCCGCTTGTG     AVLGPLV        1     0
GCTGTGCTTGGTCCTACTCCT     AVLGPTP        1     0
GCTGTGCTTGGTCCTCATGCG     AVLGPHA        1     0
GCTGTGCTTGGTGCGGTTCCG     AVLGAVP        1     0
GCTGTGCTTGGTTATCATTAG     AVLGYHQ        1     0
GCTGTGCTTGGTTCGCCGGTG     AVLGSPV        1     0
GCTGTGCTTGGTTCGCTTCGG     AVLGSLR        1     0
GCTGTGCTTGTGATTTCTCCT     AVLVISP        1     0
GCTGTGCTTGTGGATAGTCGT     AVLVDSR        1     0
GCTGTGCTTGTTATGTCGGTT     AVLVMSV        1     0
GCTGTGCTTTCGATGTCTGCT     AVLSMSA        1     0
GCTGTGCTTTCGCCTGTGCTT     AVLSPVL        1     0
GCTGTGCTTTCGGATGCTCGT     AVLSDAR        1     0
GCTGTGCTTTCTAAGACTCCT     AVLSKTP        1     0
GCTGTGCTTTCTAATCCGCCT     AVLSNPP        1     0
GCTGTGCTTTCTATGAGGTCG     AVLSMRS        1     0
GCTGTGCTTTCTGATCATATG     AVLSDHM        1     0
GCTGTGCTTTCTGCTCCGCCT     AVLSAPP        1     0
GCTGTGCTTTGGACTCCTCGG     AVLWTPR        1     0
GCTGTGCTTTGGGCGCCTCCG     AVLWAPP        1     0
GCTGTGCTTTGTTCGTTTCTT     AVLCSFL        1     0
GCTGTGCTTTTGGGTCGGCTT     AVLLGRL        1     0
GCTGTGCTTTTTCGTGCTCCT     AVLFRAP        1     0
GCTGTGGAGAAGACTTTGAGG     AVEKTLR        1     0
GCTGTGGAGAAGCAGGCGTGG     AVEKQAW        1     0
GCTGTGGAGAAGCCGATGCTT     AVEKPML        1     0
GCTGTGGAGAAGCCTAATCCT     AVEKPNP        1     0
GCTGTGGAGAATCAGTTTCAG     AVENQFQ        1     0
GCTGTGGAGACGACGGCTCCG     AVETTAP        1     0
GCTGTGGAGACGCATAGTCTT     AVETHSL        1     0
GCTGTGGAGACGCATATTACT     AVETHIT        1     0
GCTGTGGAGACGCCGCCGCCT     AVETPPP        1     0
GCTGTGGAGACGCCTCATTCG     AVETPHS        1     0
GCTGTGGAGACGCTGGGTTAT     AVETLGY        1     0
GCTGTGGAGACGGAGACGCTG     AVETETL        1     0
GCTGTGGAGACGGAGCTTCCT     AVETELP        1     0
GCTGTGGAGACTAAGAATGCT     AVETKNA        1     0
GCTGTGGAGACTACTTATCCT     AVETTYP        1     0
GCTGTGGAGACTACTTGGCTT     AVETTWL        1     0
GCTGTGGAGACTCCTTCTGCG     AVETPSA        1     0
GCTGTGGAGACTCTGACGCTG     AVETLTL        1     0
GCTGTGGAGACTGGGCCGTGT     AVETGPC        1     0
GCTGTGGAGACTTCTCTGGCG     AVETSLA        1     0
GCTGTGGAGAGGCCGCATTCT     AVERPHS        1     0
GCTGTGGAGAGGCTGCCGCTT     AVERLPL        1     0
GCTGTGGAGAGGCTGCTGAAT     AVERLLN        1     0
GCTGTGGAGAGGGTGATTTGG     AVERVIW        1     0
GCTGTGGAGAGTCTTGGTCCT     AVESLGP        1     0
GCTGTGGAGAGTGATATTTGG     AVESDIW        1     0
GCTGTGGAGAGTTCTACTACG     AVESSTT        1     0
GCTGTGGAGAGTTTGACGTAT     AVESLTY        1     0
GCTGTGGAGATGCAGCATGTT     AVEMQHV        1     0
GCTGTGGAGATGCGGACTAGT     AVEMRTS        1     0
GCTGTGGAGATGCTTCGTAGT     AVEMLRS        1     0
GCTGTGGAGATGTCAGTTAAT     AVEMSVN        1     0
GCTGTGGAGATTACGAGGCAG     AVEITRQ        1     0
GCTGTGGAGATTATGGTGCAT     AVEIMVH        1     0
GCTGTGGAGATTATTCGGACG     AVEIIRT        1     0
GCTGTGGAGATTATTTCGACG     AVEIIST        1     0
GCTGTGGAGATTTCGAAGAGG     AVEISKR        1     0
GCTGTGGAGCAGCTGGTGCCG     AVEQLVP        1     0
GCTGTGGAGCATCCTCGGGCT     AVEHPRA        1     0
GCTGTGGAGCATGCGTATTAT     AVEHAYY        1     0
GCTGTGGAGCATGCTGTGAAT     AVEHAVN        1     0
GCTGTGGAGCATGGTTATTGG     AVEHGYW        1     0
GCTGTGGAGCATGGTTCTCCT     AVEHGSP        1     0
GCTGTGGAGCATTCGCTGAAG     AVEHSLK        1     0
GCTGTGGAGCATTTTCATTTG     AVEHFHL        1     0
GCTGTGGAGCCGCATCAGTAT     AVEPHQY        1     0
GCTGTGGAGCCGCATGAGCAT     AVEPHEH        1     0
GCTGTGGAGCCGCCGCCTGGG     AVEPPPG        1     0
GCTGTGGAGCCGCCTCGGACT     AVEPPRT        1     0
GCTGTGGAGCCGCGGCCTTCG     AVEPRPS        1     0
GCTGTGGAGCCGCGTATGACG     AVEPRMT        1     0
GCTGTGGAGCCGTCTTCTCGT     AVEPSSR        1     0
GCTGTGGAGCCTAATGCGCTT     AVEPNAL        1     0
GCTGTGGAGCCTATGCTTTCT     AVEPMLS        1     0
GCTGTGGAGCCTCAGTCTACG     AVEPQST        1     0
GCTGTGGAGCCTCCGGGTAAG     AVEPPGK        1     0
GCTGTGGAGCCTCCGGTGTTT     AVEPPVF        1     0
GCTGTGGAGCCTCCTATTACT     AVEPPIT        1     0
GCTGTGGAGCCTCGGAATGTT     AVEPRNV        1     0
GCTGTGGAGCCTCGTATTCGT     AVEPRIR        1     0
GCTGTGGAGCCTCTGTGTCCG     AVEPLCP        1     0
GCTGTGGAGCCTCTTGATTCG     AVEPLDS        1     0
GCTGTGGAGCCTCTTGTGTAT     AVEPLVY        1     0
GCTGTGGAGCCTGAGCGGGAT     AVEPERD        1     0
GCTGTGGAGCCTGATCCTCAG     AVEPDPQ        1     0
GCTGTGGAGCCTGCGAGGCCG     AVEPARP        1     0
GCTGTGGAGCGTAATTCTCGT     AVERNSR        1     0
GCTGTGGAGCGTACGGTGGAT     AVERTVD        1     0
GCTGTGGAGCGTATGAATTAT     AVERMNY        1     0
GCTGTGGAGCGTCTGCGTGGT     AVERLRG        1     0
GCTGTGGAGCGTGCTTCGGGT     AVERASG        1     0
GCTGTGGAGCGTGGGTCTAGT     AVERGSS        1     0
GCTGTGGAGCGTTCTACGTCG     AVERSTS        1     0
GCTGTGGAGCGTTTGTATACT     AVERLYT        1     0
GCTGTGGAGCTGACGAAGAAG     AVELTKK        1     0
GCTGTGGAGCTGATTAGGCGG     AVELIRR        1     0
GCTGTGGAGCTGCCTCAGCTT     AVELPQL        1     0
GCTGTGGAGCTGCCTGGGTGG     AVELPGW        1     0
GCTGTGGAGCTGGATCCTCAG     AVELDPQ        1     0
GCTGTGGAGCTGTGGTCGGGT     AVELWSG        1     0
GCTGTGGAGCTGTTGATGTCT     AVELLMS        1     0
GCTGTGGAGCTTCCGTGGCTG     AVELPWL        1     0
GCTGTGGAGGAGCCGGGGCGT     AVEEPGR        1     0
GCTGTGGAGGAGCCTAGGTCT     AVEEPRS        1     0
GCTGTGGAGGAGCGTCTGATG     AVEERLM        1     0
GCTGTGGAGGAGGCTTTTTCG     AVEEAFS        1     0
GCTGTGGAGGAGTTTACTATT     AVEEFTI        1     0
GCTGTGGAGGATCATCCGCCT     AVEDHPP        1     0
GCTGTGGAGGATTCTATGTCT     AVEDSMS        1     0
GCTGTGGAGGATTGGCATCTT     AVEDWHL        1     0
GCTGTGGAGGCGCCGTAGATT     AVEAPQI        1     0
GCTGTGGAGGCGCCTAGGTCT     AVEAPRS        1     0
GCTGTGGAGGCGCTGCATGCT     AVEALHA        1     0
GCTGTGGAGGCGGGGTTTTCT     AVEAGFS        1     0
GCTGTGGAGGCGGTTAGTCTG     AVEAVSL        1     0
GCTGTGGAGGCGTCGAAGTGG     AVEASKW        1     0
GCTGTGGAGGCGTCGGCTAAG     AVEASAK        1     0
GCTGTGGAGGCGTCTATTCAG     AVEASIQ        1     0
GCTGTGGAGGCGTGTTCGCTG     AVEACSL        1     0
GCTGTGGAGGCTACTCATGCG     AVEATHA        1     0
GCTGTGGAGGCTATTGAGTCT     AVEAIES        1     0
GCTGTGGAGGCTCCGCTTCGT     AVEAPLR        1     0
GCTGTGGAGGCTCGTACTACT     AVEARTT        1     0
GCTGTGGAGGCTGTTAGGTTT     AVEAVRF        1     0
GCTGTGGAGGCTTATCCGCTG     AVEAYPL        1     0
GCTGTGGAGGGGGCGTTTCAG     AVEGAFQ        1     0
GCTGTGGAGGTACATGGTCCG     AVEVHGP        1     0
GCTGTGGAGGTGCCGTCGCTT     AVEVPSL        1     0
GCTGTGGAGGTGCCTCCTCTG     AVEVPPL        1     0
GCTGTGGAGGTGCCTTGTACG     AVEVPCT        1     0
GCTGTGGAGGTTACTCTTAAT     AVEVTLN        1     0
GCTGTGGAGGTTAGGGCGCAT     AVEVRAH        1     0
GCTGTGGAGTAGGCGACTGTT     AVEQATV        1     0
GCTGTGGAGTAGGGTTCTCCT     AVEQGSP        1     0
GCTGTGGAGTATGCTATGCCG     AVEYAMP        1     0
GCTGTGGAGTCGATTAAGCAG     AVESIKQ        1     0
GCTGTGGAGTCGCATCAGATT     AVESHQI        1     0
GCTGTGGAGTCGCTTACTATT     AVESLTI        1     0
GCTGTGGAGTCGTCGTGGGCG     AVESSWA        1     0
GCTGTGGAGTCTCAGCTGTCT     AVESQLS        1     0
GCTGTGGAGTCTCTGCTGACT     AVESLLT        1     0
GCTGTGGAGTCTGCGATGGCG     AVESAMA        1     0
GCTGTGGAGTCTGTGTATCCT     AVESVYP        1     0
GCTGTGGAGTCTGTGTGGACG     AVESVWT        1     0
GCTGTGGAGTCTTCGGGTCGT     AVESSGR        1     0
GCTGTGGAGTGGCCGCCTCCG     AVEWPPP        1     0
GCTGTGGAGTGTCGGCCTCAT     AVECRPH        1     0
GCTGTGGAGTTGACGCCTTAT     AVELTPY        1     0
GCTGTGGAGTTGATGTCGCAT     AVELMSH        1     0
GCTGTGGAGTTGCTGCATCAG     AVELLHQ        1     0
GCTGTGGAGTTGTATCATATT     AVELYHI        1     0
GCTGTGGAGTTTAATAGGTGG     AVEFNRW        1     0
GCTGTGGAGTTTCCGACGCCT     AVEFPTP        1     0
GCTGTGGAGTTTCTTACTATT     AVEFLTI        1     0
GCTGTGGATAAGCCGACTTTG     AVDKPTL        1     0
GCTGTGGATAAGCCTACGTAT     AVDKPTY        1     0
GCTGTGGATAAGTTTCGGTGG     AVDKFRW        1     0
GCTGTGGATAATCAGTCTCCT     AVDNQSP        1     0
GCTGTGGATAATGATCCGTAT     AVDNDPY        1     0
GCTGTGGATAATGCGCGTCTG     AVDNARL        1     0
GCTGTGGATAATTATTGGCAG     AVDNYWQ        1     0
GCTGTGGATAATTCTTTGATG     AVDNSLM        1     0
GCTGTGGATACGAATCCGTAT     AVDTNPY        1     0
GCTGTGGATACGACGCCTGCT     AVDTTPA        1     0
GCTGTGGATACGACGCCTTCG     AVDTTPS        1     0
GCTGTGGATACGACTGCGGTG     AVDTTAV        1     0
GCTGTGGATACGATTGCTAAG     AVDTIAK        1     0
GCTGTGGATACGGCTCCGCAG     AVDTAPQ        1     0
GCTGTGGATACGTCGAGTTGG     AVDTSSW        1     0
GCTGTGGATACTAATATTATT     AVDTNII        1     0
GCTGTGGATACTAGGAATTTT     AVDTRNF        1     0
GCTGTGGATACTATGAGTAAG     AVDTMSK        1     0
GCTGTGGATACTCTGGTGAAG     AVDTLVK        1     0
GCTGTGGATACTGCGCCGTCG     AVDTAPS        1     0
GCTGTGGATACTGCTATTAGT     AVDTAIS        1     0
GCTGTGGATACTTCTAGGAAG     AVDTSRK        1     0
GCTGTGGATAGGATTGGGTAG     AVDRIGQ        1     0
GCTGTGGATAGGCAGTTGTCG     AVDRQLS        1     0
GCTGTGGATAGGCCTCCGACG     AVDRPPT        1     0
GCTGTGGATAGGCGTCCGGTT     AVDRRPV        1     0
GCTGTGGATAGTGCTCGTTCT     AVDSARS        1     0
GCTGTGGATATGCCTAATCTG     AVDMPNL        1     0
GCTGTGGATATGCCTCCTCCG     AVDMPPP        1     0
GCTGTGGATATGGATATTATT     AVDMDII        1     0
GCTGTGGATATGGCGACGCAT     AVDMATH        1     0
GCTGTGGATATGGCTAATGCG     AVDMANA        1     0
GCTGTGGATCAGAGGCATATT     AVDQRHI        1     0
GCTGTGGATCAGCGTCGTCAT     AVDQRRH        1     0
GCTGTGGATCAGGAGCTGTGG     AVDQELW        1     0
GCTGTGGATCAGGAGGCGATT     AVDQEAI        1     0
GCTGTGGATCAGGCGCGGCAT     AVDQARH        1     0
GCTGTGGATCAGGCTCTGTGG     AVDQALW        1     0
GCTGTGGATCAGGCTTTGGCT     AVDQALA        1     0
GCTGTGGATCAGGGTCATCCG     AVDQGHP        1     0
GCTGTGGATCAGTTGTCGGAT     AVDQLSD        1     0
GCTGTGGATCATCAGCCGACG     AVDHQPT        1     0
GCTGTGGATCATCATACTTCT     AVDHHTS        1     0
GCTGTGGATCATCTTCTTATT     AVDHLLI        1     0
GCTGTGGATCATGCGACTGCG     AVDHATA        1     0
GCTGTGGATCATTCGCCGCCT     AVDHSPP        1     0
GCTGTGGATCATTCGGTTCAT     AVDHSVH        1     0
GCTGTGGATCCGACTAATAAT     AVDPTNN        1     0
GCTGTGGATCCGAGGACTAAG     AVDPRTK        1     0
GCTGTGGATCCGAGGGCGTCT     AVDPRAS        1     0
GCTGTGGATCCGAGGGCTCAG     AVDPRAQ        1     0
GCTGTGGATCCGATGCGTCAT     AVDPMRH        1     0
GCTGTGGATCCGCATACTAAG     AVDPHTK        1     0
GCTGTGGATCCGCATCGTACT     AVDPHRT        1     0
GCTGTGGATCCGCGGAATGAT     AVDPRND        1     0
GCTGTGGATCCGCGTATTGCG     AVDPRIA        1     0
GCTGTGGATCCGCTGACTTCG     AVDPLTS        1     0
GCTGTGGATCCGGCGTCGCTT     AVDPASL        1     0
GCTGTGGATCCGGCTGCTCCT     AVDPAAP        1     0
GCTGTGGATCCGTAGAAGCAT     AVDPQKH        1     0
GCTGTGGATCCGTATTTTTAT     AVDPYFY        1     0
GCTGTGGATCCGTCGTTGTGT     AVDPSLC        1     0
GCTGTGGATCCTAGTTCGCAT     AVDPSSH        1     0
GCTGTGGATCCTCGGATGATG     AVDPRMM        1     0
GCTGTGGATCCTCGGTCGGAT     AVDPRSD        1     0
GCTGTGGATCCTTATCGGCAT     AVDPYRH        1     0
GCTGTGGATCCTTCGTATCTG     AVDPSYL        1     0
GCTGTGGATCCTTCTCCTAAT     AVDPSPN        1     0
GCTGTGGATCCTTGTCTTTCT     AVDPCLS        1     0
GCTGTGGATCGGAATAGGGTG     AVDRNRV        1     0
GCTGTGGATCGGATGGAGCCT     AVDRMEP        1     0
GCTGTGGATCGGCAGAGGGAT     AVDRQRD        1     0
GCTGTGGATCGGCATATGTGT     AVDRHMC        1     0
GCTGTGGATCGGGCGAATGAG     AVDRANE        1     0
GCTGTGGATCGGGCGATTGAT     AVDRAID        1     0
GCTGTGGATCGGGCGTCGAAG     AVDRASK        1     0
GCTGTGGATCGGGCTTCGGCG     AVDRASA        1     0
GCTGTGGATCGGTTGCCTACT     AVDRLPT        1     0
GCTGTGGATCGTACGGATTGG     AVDRTDW        1     0
GCTGTGGATCGTAGTCCGAAT     AVDRSPN        1     0
GCTGTGGATCGTATGTCTGTG     AVDRMSV        1     0
GCTGTGGATCGTCATCTTTCT     AVDRHLS        1     0
GCTGTGGATCGTCCGCTTCCG     AVDRPLP        1     0
GCTGTGGATCGTCCTGTGACT     AVDRPVT        1     0
GCTGTGGATCGTCTGACGTAG     AVDRLTQ        1     0
GCTGTGGATCGTTGGCCTACT     AVDRWPT        1     0
GCTGTGGATCTGCGTCCTTAT     AVDLRPY        1     0
GCTGTGGATCTGTGGTTGCAT     AVDLWLH        1     0
GCTGTGGATCTTATTCAGTCT     AVDLIQS        1     0
GCTGTGGATCTTCATTCTATG     AVDLHSM        1     0
GCTGTGGATCTTGGGCAGCCG     AVDLGQP        1     0
GCTGTGGATCTTGGGCGTCCG     AVDLGRP        1     0
GCTGTGGATCTTTGGCCTCAG     AVDLWPQ        1     0
GCTGTGGATGAGGAGGCTGCG     AVDEEAA        1     0
GCTGTGGATGAGTTTACTCCT     AVDEFTP        1     0
GCTGTGGATGATACTCCTGCT     AVDDTPA        1     0
GCTGTGGATGATCAGGTTCCT     AVDDQVP        1     0
GCTGTGGATGATCCGCTTCTG     AVDDPLL        1     0
GCTGTGGATGATGAGACTCTG     AVDDETL        1     0
GCTGTGGATGATGTTCCTGGT     AVDDVPG        1     0
GCTGTGGATGATTATACGATT     AVDDYTI        1     0
GCTGTGGATGATTATTATACT     AVDDYYT        1     0
GCTGTGGATGCGCAGACGGTT     AVDAQTV        1     0
GCTGTGGATGCGCCTACGAGG     AVDAPTR        1     0
GCTGTGGATGCGCTTCGGCTG     AVDALRL        1     0
GCTGTGGATGCGGCGTATGTT     AVDAAYV        1     0
GCTGTGGATGCGTATGGGGGT     AVDAYGG        1     0
GCTGTGGATGCGTCTATTCAG     AVDASIQ        1     0
GCTGTGGATGCGTCTGATTCG     AVDASDS        1     0
GCTGTGGATGCGTTGGATAAT     AVDALDN        1     0
GCTGTGGATGCTACGGAGCGG     AVDATER        1     0
GCTGTGGATGCTAGTACGTAG     AVDASTQ        1     0
GCTGTGGATGCTCATACTCAT     AVDAHTH        1     0
GCTGTGGATGCTCTGGCTGCG     AVDALAA        1     0
GCTGTGGATGCTGCTGCTGTG     AVDAAAV        1     0
GCTGTGGATGCTGTTGAGTCG     AVDAVES        1     0
GCTGTGGATGCTTATTCTCGG     AVDAYSR        1     0
GCTGTGGATGCTTCTCCTCCG     AVDASPP        1     0
GCTGTGGATGGGCCGCCTTTG     AVDGPPL        1     0
GCTGTGGATGGGCCGCTTCAT     AVDGPLH        1     0
GCTGTGGATGGGCTGCCTCAT     AVDGLPH        1     0
GCTGTGGATGGGGCGACGCTG     AVDGATL        1     0
GCTGTGGATGGGGGGTCTGAT     AVDGGSD        1     0
GCTGTGGATGGGTGTAAGCTT     AVDGCKL        1     0
GCTGTGGATGGTCCGCCGGCG     AVDGPPA        1     0
GCTGTGGATGGTCGTGCGCCG     AVDGRAP        1     0
GCTGTGGATGGTGCGCCTGAT     AVDGAPD        1     0
GCTGTGGATGGTTATAAGGTT     AVDGYKV        1     0
GCTGTGGATGTGACTACTTGG     AVDVTTW        1     0
GCTGTGGATGTGACTTTGTTT     AVDVTLF        1     0
GCTGTGGATGTGATTCAGATG     AVDVIQM        1     0
GCTGTGGATGTGCCGGTTTCG     AVDVPVS        1     0
GCTGTGGATGTGCGGCCGTCG     AVDVRPS        1     0
GCTGTGGATGTTCGTGCGCAT     AVDVRAH        1     0
GCTGTGGATGTTGCTCCGCAT     AVDVAPH        1     0
GCTGTGGATGTTTATACTAGG     AVDVYTR        1     0
GCTGTGGATGTTTCTGCTACT     AVDVSAT        1     0
GCTGTGGATTATACTCAGTTG     AVDYTQL        1     0
GCTGTGGATTATCATGCGTCG     AVDYHAS        1     0
GCTGTGGATTATCCTAGGTCT     AVDYPRS        1     0
GCTGTGGATTATTCTCCGAAT     AVDYSPN        1     0
GCTGTGGATTCGAAGCATCCG     AVDSKHP        1     0
GCTGTGGATTCGGGTCTGTTG     AVDSGLL        1     0
GCTGTGGATTCTCTGAAGGGT     AVDSLKG        1     0
GCTGTGGATTCTTTGTATCCT     AVDSLYP        1     0
GCTGTGGATTGGCAGTCTACG     AVDWQST        1     0
GCTGTGGATTGTGAGCCTTCT     AVDCEPS        1     0
GCTGTGGATTGTTGTGGTCGG     AVDCCGR        1     0
GCTGTGGATTTGCAGACTTCG     AVDLQTS        1     0
GCTGTGGCCGTTGCTTTTTAG     AVAVAFQ        1     0
GCTGTGGCCTCTACGCATAGG     AVASTHR        1     0
GCTGTGGCGAAGAGTCTGCCG     AVAKSLP        1     0
GCTGTGGCGAAGGATAGTTGG     AVAKDSW        1     0
GCTGTGGCGAATCCGCTGATT     AVANPLI        1     0
GCTGTGGCGAATCCTGCTCCG     AVANPAP        1     0
GCTGTGGCGAATCGTGGTCAT     AVANRGH        1     0
GCTGTGGCGAATCTTTCTTCT     AVANLSS        1     0
GCTGTGGCGAATGATCTGACG     AVANDLT        1     0
GCTGTGGCGAATGTTTCGTAT     AVANVSY        1     0
GCTGTGGCGAATTATCTGACG     AVANYLT        1     0
GCTGTGGCGACGAAGCCTATG     AVATKPM        1     0
GCTGTGGCGACGACGCGGCCT     AVATTRP        1     0
GCTGTGGCGACGACGTATCCT     AVATTYP        1     0
GCTGTGGCGACGCATTAGCTG     AVATHQL        1     0
GCTGTGGCGACGCATTCGATA     AVATHSI        1     0
GCTGTGGCGACGCGGCTGTAT     AVATRLY        1     0
GCTGTGGCGACGCGTACTCCT     AVATRTP        1     0
GCTGTGGCGACGCGTAGTCAG     AVATRSQ        1     0
GCTGTGGCGACGCTGCCTAAT     AVATLPN        1     0
GCTGTGGCGACGGTTATTCTG     AVATVIL        1     0
GCTGTGGCGACGTAGATTACT     AVATQIT        1     0
GCTGTGGCGACGTATGGGCTG     AVATYGL        1     0
GCTGTGGCGACGTATGGTCAG     AVATYGQ        1     0
GCTGTGGCGACGTATTGGATT     AVATYWI        1     0
GCTGTGGCGACGTCTACTCGT     AVATSTR        1     0
GCTGTGGCGACGTCTGCTCCT     AVATSAP        1     0
GCTGTGGCGACGTTTTGGGCG     AVATFWA        1     0
GCTGTGGCGACTAAGTGGACG     AVATKWT        1     0
GCTGTGGCGACTACGAATGTG     AVATTNV        1     0
GCTGTGGCGACTAGTACGCGG     AVATSTR        1     0
GCTGTGGCGACTATGCAGGCG     AVATMQA        1     0
GCTGTGGCGACTATTCCTCCG     AVATIPP        1     0
GCTGTGGCGACTCCGTTTCGG     AVATPFR        1     0
GCTGTGGCGACTCCTATGTTG     AVATPML        1     0
GCTGTGGCGACTCGTGAGTCT     AVATRES        1     0
GCTGTGGCGACTCTTATTTTG     AVATLIL        1     0
GCTGTGGCGACTCTTCAGATT     AVATLQI        1     0
GCTGTGGCGACTGTGCCTAAG     AVATVPK        1     0
GCTGTGGCGACTGTTGGGCAT     AVATVGH        1     0
GCTGTGGCGACTTTTACGTAT     AVATFTY        1     0
GCTGTGGCGACTTTTGGTACT     AVATFGT        1     0
GCTGTGGCGAGGATTGCGCCG     AVARIAP        1     0
GCTGTGGCGAGGATTTCGTTG     AVARISL        1     0
GCTGTGGCGAGGCTGCATCTT     AVARLHL        1     0
GCTGTGGCGAGGTCTACTCCT     AVARSTP        1     0
GCTGTGGCGAGTAAGCCTCCG     AVASKPP        1     0
GCTGTGGCGAGTAAGGTGACG     AVASKVT        1     0
GCTGTGGCGAGTATGCTGAAT     AVASMLN        1     0
GCTGTGGCGAGTCCTAGGAGT     AVASPRS        1     0
GCTGTGGCGAGTCCTATTTCG     AVASPIS        1     0
GCTGTGGCGAGTCCTCTTGGT     AVASPLG        1     0
GCTGTGGCGAGTCTGCTTATG     AVASLLM        1     0
GCTGTGGCGATAACGCGGGCT     AVAITRA        1     0
GCTGTGGCGATACGTCATTAT     AVAIRHY        1     0
GCTGTGGCGATGAATCCTGCT     AVAMNPA        1     0
GCTGTGGCGATGCCTTCGTAT     AVAMPSY        1     0
GCTGTGGCGATGGCGCGTCCG     AVAMARP        1     0
GCTGTGGCGATGGCTAATGGT     AVAMANG        1     0
GCTGTGGCGATGGCTGCGGAT     AVAMAAD        1     0
GCTGTGGCGATGGTGACGGAT     AVAMVTD        1     0
GCTGTGGCGATGGTGCCTAGG     AVAMVPR        1     0
GCTGTGGCGATGTGGACTACG     AVAMWTT        1     0
GCTGTGGCGATTACTAGGAAT     AVAITRN        1     0
GCTGTGGCGATTCATCCTCCT     AVAIHPP        1     0
GCTGTGGCGATTCCTAGGATG     AVAIPRM        1     0
GCTGTGGCGATTCGGAGTCCG     AVAIRSP        1     0
GCTGTGGCGATTCGTGCGTCT     AVAIRAS        1     0
GCTGTGGCGATTGCTCAGCTT     AVAIAQL        1     0
GCTGTGGCGATTGTGCAGACT     AVAIVQT        1     0
GCTGTGGCGATTTCGCCTCCG     AVAISPP        1     0
GCTGTGGCGCAGCTTCCTACT     AVAQLPT        1     0
GCTGTGGCGCAGCTTCGGCTG     AVAQLRL        1     0
GCTGTGGCGCAGCTTCTGTAT     AVAQLLY        1     0
GCTGTGGCGCAGGCGACTACG     AVAQATT        1     0
GCTGTGGCGCAGTATGATGCT     AVAQYDA        1     0
GCTGTGGCGCAGTTGCCTAAT     AVAQLPN        1     0
GCTGTGGCGCATAATCATCGT     AVAHNHR        1     0
GCTGTGGCGCATAATGAGCAT     AVAHNEH        1     0
GCTGTGGCGCATATGCCGTCG     AVAHMPS        1     0
GCTGTGGCGCATATTAAGCCT     AVAHIKP        1     0
GCTGTGGCGCATCAGCGTTCT     AVAHQRS        1     0
GCTGTGGCGCATCAGTTGCCG     AVAHQLP        1     0
GCTGTGGCGCATCATGAATCT     AVAHHES        1     0
GCTGTGGCGCATCCGTGTAAT     AVAHPCN        1     0
GCTGTGGCGCATCCTTCTCCG     AVAHPSP        1     0
GCTGTGGCGCATCTGGTTATT     AVAHLVI        1     0
GCTGTGGCGCATCTTCATCCT     AVAHLHP        1     0
GCTGTGGCGCATGATCGGGTG     AVAHDRV        1     0
GCTGTGGCGCATGCGACTAGT     AVAHATS        1     0
GCTGTGGCGCATGCTGGTCCT     AVAHAGP        1     0
GCTGTGGCGCATTATAATACG     AVAHYNT        1     0
GCTGTGGCGCATTCGATTGTG     AVAHSIV        1     0
GCTGTGGCGCATTGTCTGACG     AVAHCLT        1     0
GCTGTGGCGCATTTTCGTACG     AVAHFRT        1     0
GCTGTGGCGCCGAAGAATACG     AVAPKNT        1     0
GCTGTGGCGCCGAAGCCTGGT     AVAPKPG        1     0
GCTGTGGCGCCGAAGCTGACT     AVAPKLT        1     0
GCTGTGGCGCCGAATATGATT     AVAPNMI        1     0
GCTGTGGCGCCGAGGATGTCG     AVAPRMS        1     0
GCTGTGGCGCCGATGACTACT     AVAPMTT        1     0
GCTGTGGCGCCGATGACTCTG     AVAPMTL        1     0
GCTGTGGCGCCGATTCCTTCT     AVAPIPS        1     0
GCTGTGGCGCCGCATTTGTCT     AVAPHLS        1     0
GCTGTGGCGCCGCCTACTCAT     AVAPPTH        1     0
GCTGTGGCGCCGCGGATGACG     AVAPRMT        1     0
GCTGTGGCGCCGCGTACTTTT     AVAPRTF        1     0
GCTGTGGCGCCGGCGGTTGAG     AVAPAVE        1     0
GCTGTGGCGCCGGCTATGATG     AVAPAMM        1     0
GCTGTGGCGCCGGCTATTGCG     AVAPAIA        1     0
GCTGTGGCGCCGGGTGATTCT     AVAPGDS        1     0
GCTGTGGCGCCGTCGCTTGTG     AVAPSLV        1     0
GCTGTGGCGCCGTCTAGTGCT     AVAPSSA        1     0
GCTGTGGCGCCGTCTTCTGCG     AVAPSSA        1     0
GCTGTGGCGCCGTGGCATTCT     AVAPWHS        1     0
GCTGTGGCGCCTAATCTGCGG     AVAPNLR        1     0
GCTGTGGCGCCTAATGCGATG     AVAPNAM        1     0
GCTGTGGCGCCTACTACTCCG     AVAPTTP        1     0
GCTGTGGCGCCTACTAGTCCG     AVAPTSP        1     0
GCTGTGGCGCCTACTCAGACT     AVAPTQT        1     0
GCTGTGGCGCCTAGTGAGTTG     AVAPSEL        1     0
GCTGTGGCGCCTATGCTTCAT     AVAPMLH        1     0
GCTGTGGCGCCTATGTATGTG     AVAPMYV        1     0
GCTGTGGCGCCTATTTCTACT     AVAPIST        1     0
GCTGTGGCGCCTCATATGCCT     AVAPHMP        1     0
GCTGTGGCGCCTCCGAGTGGG     AVAPPSG        1     0
GCTGTGGCGCCTCCGATGTTT     AVAPPMF        1     0
GCTGTGGCGCCTCCGCGTGGG     AVAPPRG        1     0
GCTGTGGCGCCTCCGGTTTCT     AVAPPVS        1     0
GCTGTGGCGCCTCCTAATGCT     AVAPPNA        1     0
GCTGTGGCGCCTCCTCTTCTG     AVAPPLL        1     0
GCTGTGGCGCCTCCTGAGCAG     AVAPPEQ        1     0
GCTGTGGCGCCTCTGAATCCT     AVAPLNP        1     0
GCTGTGGCGCCTCTGATTGCT     AVAPLIA        1     0
GCTGTGGCGCCTGGGGATATG     AVAPGDM        1     0
GCTGTGGCGCCTGGGTCTCGT     AVAPGSR        1     0
GCTGTGGCGCCTGTTGGTACG     AVAPVGT        1     0
GCTGTGGCGCCTGTTTCTGCT     AVAPVSA        1     0
GCTGTGGCGCCTTCTCATGCG     AVAPSHA        1     0
GCTGTGGCGCGGATGCTTTCG     AVARMLS        1     0
GCTGTGGCGCGGATTCCTAAG     AVARIPK        1     0
GCTGTGGCGCGGCATCTGGTG     AVARHLV        1     0
GCTGTGGCGCGGCTTGTTATG     AVARLVM        1     0
GCTGTGGCGCGGGATACTGAT     AVARDTD        1     0
GCTGTGGCGCGGGTGTCTTGG     AVARVSW        1     0
GCTGTGGCGCGGTCGGAGTGG     AVARSEW        1     0
GCTGTGGCGCGTCAGCCTGTG     AVARQPV        1     0
GCTGTGGCGCGTCCTTTTCTT     AVARPFL        1     0
GCTGTGGCGCGTCTGCAGATG     AVARLQM        1     0
GCTGTGGCGCGTCTGTCGCTG     AVARLSL        1     0
GCTGTGGCGCGTTCTAGTCCG     AVARSSP        1     0
GCTGTGGCGCTGAATCCTCCG     AVALNPP        1     0
GCTGTGGCGCTGACGTATGCG     AVALTYA        1     0
GCTGTGGCGCTGACTCGTACT     AVALTRT        1     0
GCTGTGGCGCTGAGGTCGAGT     AVALRSS        1     0
GCTGTGGCGCTGCATAGTCTT     AVALHSL        1     0
GCTGTGGCGCTGCATCGTTCT     AVALHRS        1     0
GCTGTGGCGCTGCCTCCTCCT     AVALPPP        1     0
GCTGTGGCGCTGCGGATGGGT     AVALRMG        1     0
GCTGTGGCGCTGCTTTGTACT     AVALLCT        1     0
GCTGTGGCGCTGGCTACTACT     AVALATT        1     0
GCTGTGGCGCTGGCTATGTTT     AVALAMF        1     0
GCTGTGGCGCTGTCGACGTCG     AVALSTS        1     0
GCTGTGGCGCTGTCTACTGCT     AVALSTA        1     0
GCTGTGGCGCTGTCTCTGACG     AVALSLT        1     0
GCTGTGGCGCTTAAGACGCCT     AVALKTP        1     0
GCTGTGGCGCTTACTCAGAGG     AVALTQR        1     0
GCTGTGGCGCTTCATCTGGCG     AVALHLA        1     0
GCTGTGGCGCTTCATGTGTAG     AVALHVQ        1     0
GCTGTGGCGCTTCCGGATTAT     AVALPDY        1     0
GCTGTGGCGCTTCCTATGTCT     AVALPMS        1     0
GCTGTGGCGCTTCCTATTCTT     AVALPIL        1     0
GCTGTGGCGCTTGAGCCTCGT     AVALEPR        1     0
GCTGTGGCGCTTGCTGGTAGT     AVALAGS        1     0
GCTGTGGCGCTTGGGTCTTAT     AVALGSY        1     0
GCTGTGGCGCTTGTTCGTCTT     AVALVRL        1     0
GCTGTGGCGCTTTTGATTACT     AVALLIT        1     0
GCTGTGGCGGAGACGCATTAG     AVAETHQ        1     0
GCTGTGGCGGAGACTACTGCT     AVAETTA        1     0
GCTGTGGCGGAGCAGCATAAG     AVAEQHK        1     0
GCTGTGGCGGAGGTGCCGAGT     AVAEVPS        1     0
GCTGTGGCGGATAAGCGTATT     AVADKRI        1     0
GCTGTGGCGGATACGAATTGG     AVADTNW        1     0
GCTGTGGCGGATACTAATGAG     AVADTNE        1     0
GCTGTGGCGGATATTATTACT     AVADIIT        1     0
GCTGTGGCGGATCCGGAGAGG     AVADPER        1     0
GCTGTGGCGGATCCTTCTTCT     AVADPSS        1     0
GCTGTGGCGGATCGGTGGCTT     AVADRWL        1     0
GCTGTGGCGGATGTGTTGCCG     AVADVLP        1     0
GCTGTGGCGGATGTTACGAAT     AVADVTN        1     0
GCTGTGGCGGATTATATTCAG     AVADYIQ        1     0
GCTGTGGCGGCGAAGATGGCT     AVAAKMA        1     0
GCTGTGGCGGCGACTAGTACT     AVAATST        1     0
GCTGTGGCGGCGCAGATGTTT     AVAAQMF        1     0
GCTGTGGCGGCGCGTGTGGGT     AVAARVG        1     0
GCTGTGGCGGCGCTTGAGTTT     AVAALEF        1     0
GCTGTGGCGGCGGTTAAGATT     AVAAVKI        1     0
GCTGTGGCGGCGTATCAGACG     AVAAYQT        1     0
GCTGTGGCGGCGTCGACGGCT     AVAASTA        1     0
GCTGTGGCGGCGTTTGGTCAG     AVAAFGQ        1     0
GCTGTGGCGGCTACGACGCAT     AVAATTH        1     0
GCTGTGGCGGCTACTTTGTGT     AVAATLC        1     0
GCTGTGGCGGCTATTCCGTTG     AVAAIPL        1     0
GCTGTGGCGGCTCAGCTTGGG     AVAAQLG        1     0
GCTGTGGCGGCTCATCTGAGG     AVAAHLR        1     0
GCTGTGGCGGCTCCGATGAGT     AVAAPMS        1     0
GCTGTGGCGGCTCCGGGTAGT     AVAAPGS        1     0
GCTGTGGCGGCTCCTGTGGTG     AVAAPVV        1     0
GCTGTGGCGGCTCTTCTTTTT     AVAALLF        1     0
GCTGTGGCGGCTGCGTGTCTG     AVAAACL        1     0
GCTGTGGCGGCTGGGGGGGAT     AVAAGGD        1     0
GCTGTGGCGGCTGTTTATCTG     AVAAVYL        1     0
GCTGTGGCGGGGAAGCTTTAT     AVAGKLY        1     0
GCTGTGGCGGGGCAGCGGTCT     AVAGQRS        1     0
GCTGTGGCGGGGCCTACGCCG     AVAGPTP        1     0
GCTGTGGCGGGGCGGAGTGCG     AVAGRSA        1     0
GCTGTGGCGGGGTGTCGTGAG     AVAGCRE        1     0
GCTGTGGCGGGTACTAGGCCG     AVAGTRP        1     0
GCTGTGGCGGGTCCTGAGCCT     AVAGPEP        1     0
GCTGTGGCGGGTCGGACTGGG     AVAGRTG        1     0
GCTGTGGCGGGTGGTCCGTTG     AVAGGPL        1     0
GCTGTGGCGGGTTATGAGTTT     AVAGYEF        1     0
GCTGTGGCGGTGACTGGTGCT     AVAVTGA        1     0
GCTGTGGCGGTGCCGAAGGCT     AVAVPKA        1     0
GCTGTGGCGGTGCTGAATAGT     AVAVLNS        1     0
GCTGTGGCGGTGGCGCATTCT     AVAVAHS        1     0
GCTGTGGCGGTGGCTGTGGAG     AVAVAVE        1     0
GCTGTGGCGGTGGTTCGGTCT     AVAVVRS        1     0
GCTGTGGCGGTTACTTCTGAT     AVAVTSD        1     0
GCTGTGGCGGTTCAGCGTCAT     AVAVQRH        1     0
GCTGTGGCGGTTCCTCATCGT     AVAVPHR        1     0
GCTGTGGCGGTTCCTCGTTAT     AVAVPRY        1     0
GCTGTGGCGGTTCGGGGGCAT     AVAVRGH        1     0
GCTGTGGCGTAGACGATTCGG     AVAQTIR        1     0
GCTGTGGCGTAGAGGCCTTGT     AVAQRPC        1     0
GCTGTGGCGTAGGGGCCGTCT     AVAQGPS        1     0
GCTGTGGCGTATAAGCCTAGT     AVAYKPS        1     0
GCTGTGGCGTATACGATGTCT     AVAYTMS        1     0
GCTGTGGCGTATACTGCGGAG     AVAYTAE        1     0
GCTGTGGCGTATAGGGTGTCT     AVAYRVS        1     0
GCTGTGGCGTATCAGCCTACT     AVAYQPT        1     0
GCTGTGGCGTATCCGGAGAGG     AVAYPER        1     0
GCTGTGGCGTATCCTCATACG     AVAYPHT        1     0
GCTGTGGCGTATGCGATGCCT     AVAYAMP        1     0
GCTGTGGCGTCGACGATTACT     AVASTIT        1     0
GCTGTGGCGTCGACTGCTAAG     AVASTAK        1     0
GCTGTGGCGTCGAGTACTATT     AVASSTI        1     0
GCTGTGGCGTCGCTGGCGTAT     AVASLAY        1     0
GCTGTGGCGTCGCTTTTGAGT     AVASLLS        1     0
GCTGTGGCGTCGGGTAAGATT     AVASGKI        1     0
GCTGTGGCGTCTACGAATTCG     AVASTNS        1     0
GCTGTGGCGTCTACGATGGGT     AVASTMG        1     0
GCTGTGGCGTCTATTCTGCTT     AVASILL        1     0
GCTGTGGCGTCTCATTGGTCT     AVASHWS        1     0
GCTGTGGCGTCTCCTCCTCTG     AVASPPL        1     0
GCTGTGGCGTCTCCTGTTGCG     AVASPVA        1     0
GCTGTGGCGTCTCGTGCTACG     AVASRAT        1     0
GCTGTGGCGTCTGCTCCGCTG     AVASAPL        1     0
GCTGTGGCGTCTGGGAATACG     AVASGNT        1     0
GCTGTGGCGTCTGGGGGGGAT     AVASGGD        1     0
GCTGTGGCGTCTTATACTCCG     AVASYTP        1     0
GCTGTGGCGTCTTATCCTACT     AVASYPT        1     0
GCTGTGGCGTCTTGGACGTCT     AVASWTS        1     0
GCTGTGGCGTCTTGGCTTTTG     AVASWLL        1     0
GCTGTGGCGTGGTATATTCCG     AVAWYIP        1     0
GCTGTGGCGTGTACGTCTTGT     AVACTSC        1     0
GCTGTGGCGTGTATGAAGTCG     AVACMKS        1     0
GCTGTGGCGTGTGGTCTGTCT     AVACGLS        1     0
GCTGTGGCGTTGACTGCGTAT     AVALTAY        1     0
GCTGTGGCGTTGAGTCTGCAG     AVALSLQ        1     0
GCTGTGGCGTTGCAGCCTGCT     AVALQPA        1     0
GCTGTGGCGTTTAGTCAGGAG     AVAFSQE        1     0
GCTGTGGCGTTTCCGTATCCT     AVAFPYP        1     0
GCTGTGGCGTTTCGGGGGCAT     AVAFRGH        1     0
GCTGTGGCGTTTGGGATTCCT     AVAFGIP        1     0
GCTGTGGCGTTTTCGTATCGG     AVAFSYR        1     0
GCTGTGGCTAAGAGTCCTCCG     AVAKSPP        1     0
GCTGTGGCTAAGCATGATGAG     AVAKHDE        1     0
GCTGTGGCTAAGCATTCGCCT     AVAKHSP        1     0
GCTGTGGCTAAGCGTGTTCAT     AVAKRVH        1     0
GCTGTGGCTAAGGATACTCAG     AVAKDTQ        1     0
GCTGTGGCTAAGGATCCGAGG     AVAKDPR        1     0
GCTGTGGCTAAGGGGTTGCAT     AVAKGLH        1     0
GCTGTGGCTAAGTCTGGTTCG     AVAKSGS        1     0
GCTGTGGCTAAGTTGAAGACG     AVAKLKT        1     0
GCTGTGGCTAATACGCAGCTG     AVANTQL        1     0
GCTGTGGCTAATACTACGGCT     AVANTTA        1     0
GCTGTGGCTAATATGTCGCTG     AVANMSL        1     0
GCTGTGGCTAATATTTCTGAG     AVANISE        1     0
GCTGTGGCTAATCCTCCTCCG     AVANPPP        1     0
GCTGTGGCTAATGATGCTCCT     AVANDAP        1     0
GCTGTGGCTAATGTGGCTAAG     AVANVAK        1     0
GCTGTGGCTAATTCGTCTCGT     AVANSSR        1     0
GCTGTGGCTACAGTGGATTTG     AVATVDL        1     0
GCTGTGGCTACGGATACTTCG     AVATDTS        1     0
GCTGTGGCTACGGATCCTTAT     AVATDPY        1     0
GCTGTGGCTACGGCGGTTCGT     AVATAVR        1     0
GCTGTGGCTACGGTGGATTTG     AVATVDL        1     0
GCTGTGGCTACGGTTCATGCT     AVATVHA        1     0
GCTGTGGCTACGTATGCTAAG     AVATYAK        1     0
GCTGTGGCTACGTCGCTGTAT     AVATSLY        1     0
GCTGTGGCTACTACGACGCCT     AVATTTP        1     0
GCTGTGGCTACTATGATTCCT     AVATMIP        1     0
GCTGTGGCTACTCCGCTTGAT     AVATPLD        1     0
GCTGTGGCTACTCCTAATCCT     AVATPNP        1     0
GCTGTGGCTACTCCTCTTCAT     AVATPLH        1     0
GCTGTGGCTACTCGGATTATG     AVATRIM        1     0
GCTGTGGCTACTCGTTCTGTT     AVATRSV        1     0
GCTGTGGCTACTCTGAGTACT     AVATLST        1     0
GCTGTGGCTACTCTGTTGCAG     AVATLLQ        1     0
GCTGTGGCTACTCTGTTGCGG     AVATLLR        1     0
GCTGTGGCTACTGATCAGCTT     AVATDQL        1     0
GCTGTGGCTACTGATTCGTCT     AVATDSS        1     0
GCTGTGGCTACTGCTGCTCCG     AVATAAP        1     0
GCTGTGGCTACTGGGCTGTGT     AVATGLC        1     0
GCTGTGGCTAGGAGTAGTCTT     AVARSSL        1     0
GCTGTGGCTAGGCAGCAGTCT     AVARQQS        1     0
GCTGTGGCTAGGCATCATTGG     AVARHHW        1     0
GCTGTGGCTAGGCATGTGATG     AVARHVM        1     0
GCTGTGGCTAGGCTGCCTACG     AVARLPT        1     0
GCTGTGGCTAGGTCTAATTAT     AVARSNY        1     0
GCTGTGGCTAGTAATCGGATG     AVASNRM        1     0
GCTGTGGCTAGTAATGCTGCT     AVASNAA        1     0
GCTGTGGCTAGTCCTGCGACT     AVASPAT        1     0
GCTGTGGCTAGTTATACGGTT     AVASYTV        1     0
GCTGTGGCTATGCATACGTCT     AVAMHTS        1     0
GCTGTGGCTATGTCTTTGAAT     AVAMSLN        1     0
GCTGTGGCTATGTGGGAGCTG     AVAMWEL        1     0
GCTGTGGCTATTACTCCGCTG     AVAITPL        1     0
GCTGTGGCTATTACTCCTCAG     AVAITPQ        1     0
GCTGTGGCTATTCCTAGTGTT     AVAIPSV        1     0
GCTGTGGCTATTGCGTCTCCG     AVAIASP        1     0
GCTGTGGCTATTTATGCTAGT     AVAIYAS        1     0
GCTGTGGCTCAGACGCATCCG     AVAQTHP        1     0
GCTGTGGCTCAGACGCTTCGT     AVAQTLR        1     0
GCTGTGGCTCAGACGGGGCTT     AVAQTGL        1     0
GCTGTGGCTCAGACTATGCTG     AVAQTML        1     0
GCTGTGGCTCAGATGCCTACT     AVAQMPT        1     0
GCTGTGGCTCAGCCTCGTCTT     AVAQPRL        1     0
GCTGTGGCTCAGCCTGCGCCT     AVAQPAP        1     0
GCTGTGGCTCAGCCTGCGTAT     AVAQPAY        1     0
GCTGTGGCTCAGCGTGAGAGT     AVAQRES        1     0
GCTGTGGCTCAGCGTGCGCTT     AVAQRAL        1     0
GCTGTGGCTCAGCGTGGTATT     AVAQRGI        1     0
GCTGTGGCTCAGCTTCGGAAT     AVAQLRN        1     0
GCTGTGGCTCAGGGTCCGTTT     AVAQGPF        1     0
GCTGTGGCTCAGGTGTATCGG     AVAQVYR        1     0
GCTGTGGCTCAGTATGATGCG     AVAQYDA        1     0
GCTGTGGCTCAGTCTCTGCGT     AVAQSLR        1     0
GCTGTGGCTCAGTTGACGAAG     AVAQLTK        1     0
GCTGTGGCTCATAATCGTGAG     AVAHNRE        1     0
GCTGTGGCTCATACGTATTGG     AVAHTYW        1     0
GCTGTGGCTCATACTCGTCTT     AVAHTRL        1     0
GCTGTGGCTCATATGCGTCAT     AVAHMRH        1     0
GCTGTGGCTCATATTCTGAAG     AVAHILK        1     0
GCTGTGGCTCATCAGATGCAT     AVAHQMH        1     0
GCTGTGGCTCATCCGCTGGAG     AVAHPLE        1     0
GCTGTGGCTCATCCTCATCAT     AVAHPHH        1     0
GCTGTGGCTCATCCTCCGTTT     AVAHPPF        1     0
GCTGTGGCTCATCCTGGTAAT     AVAHPGN        1     0
GCTGTGGCTCATCTGCGTAAG     AVAHLRK        1     0
GCTGTGGCTCATCTGTCGCCT     AVAHLSP        1     0
GCTGTGGCTCATCTTCCTCGG     AVAHLPR        1     0
GCTGTGGCTCATCTTTATCTG     AVAHLYL        1     0
GCTGTGGCTCATGAGCATCAT     AVAHEHH        1     0
GCTGTGGCTCATGATGTGCCG     AVAHDVP        1     0
GCTGTGGCTCATGCTAAGTCG     AVAHAKS        1     0
GCTGTGGCTCATTCGTCGCTG     AVAHSSL        1     0
GCTGTGGCTCATTCTCCTCGT     AVAHSPR        1     0
GCTGTGGCTCATTCTGCGTTT     AVAHSAF        1     0
GCTGTGGCTCCGAAGGATGTT     AVAPKDV        1     0
GCTGTGGCTCCGAGTGTTCGT     AVAPSVR        1     0
GCTGTGGCTCCGATTCCTTGT     AVAPIPC        1     0
GCTGTGGCTCCGGCTCTGAGT     AVAPALS        1     0
GCTGTGGCTCCGGCTGCGCTG     AVAPAAL        1     0
GCTGTGGCTCCGGGTGTGTCG     AVAPGVS        1     0
GCTGTGGCTCCGGTGCAGGTG     AVAPVQV        1     0
GCTGTGGCTCCGTCTCCGGAT     AVAPSPD        1     0
GCTGTGGCTCCGTCTGGTGGG     AVAPSGG        1     0
GCTGTGGCTCCGTCTTCGCCT     AVAPSSP        1     0
GCTGTGGCTCCTACTCCTTTG     AVAPTPL        1     0
GCTGTGGCTCCTATGTCTGAT     AVAPMSD        1     0
GCTGTGGCTCCTCAGGTGCTT     AVAPQVL        1     0
GCTGTGGCTCCTCATCTTATG     AVAPHLM        1     0
GCTGTGGCTCCTCCGAAGGGG     AVAPPKG        1     0
GCTGTGGCTCCTCCGACGTGT     AVAPPTC        1     0
GCTGTGGCTCCTCCTAATATT     AVAPPNI        1     0
GCTGTGGCTCCTCCTACTCCT     AVAPPTP        1     0
GCTGTGGCTCCTCCTAGGCCG     AVAPPRP        1     0
GCTGTGGCTCCTCCTCTGCCT     AVAPPLP        1     0
GCTGTGGCTCCTCGGACTCAT     AVAPRTH        1     0
GCTGTGGCTCCTCGGACTCCG     AVAPRTP        1     0
GCTGTGGCTCCTCGTACACTT     AVAPRTL        1     0
GCTGTGGCTCCTCTGCGGCAG     AVAPLRQ        1     0
GCTGTGGCTCCTCTTTAGACT     AVAPLQT        1     0
GCTGTGGCTCCTGAGGAGATG     AVAPEEM        1     0
GCTGTGGCTCCTGTTAAGAAT     AVAPVKN        1     0
GCTGTGGCTCCTGTTTTGCTT     AVAPVLL        1     0
GCTGTGGCTCCTTATGTTCCG     AVAPYVP        1     0
GCTGTGGCTCCTTCGACTGCT     AVAPSTA        1     0
GCTGTGGCTCCTTCTCCTCTG     AVAPSPL        1     0
GCTGTGGCTCCTTCTTTGCCG     AVAPSLP        1     0
GCTGTGGCTCGGACTCCTCAT     AVARTPH        1     0
GCTGTGGCTCGGCCTTTGACT     AVARPLT        1     0
GCTGTGGCTCGGCTTCCTGAT     AVARLPD        1     0
GCTGTGGCTCGTCCGCCTATG     AVARPPM        1     0
GCTGTGGCTCGTCCGGAGAAG     AVARPEK        1     0
GCTGTGGCTCGTCCTGTGTAT     AVARPVY        1     0
GCTGTGGCTCGTCCTTATCTT     AVARPYL        1     0
GCTGTGGCTCGTCTGCAGGGG     AVARLQG        1     0
GCTGTGGCTCGTGATCTTAAG     AVARDLK        1     0
GCTGTGGCTCGTGCTAGTGGG     AVARASG        1     0
GCTGTGGCTCGTGCTCCTGGG     AVARAPG        1     0
GCTGTGGCTCGTGTTTCGCTG     AVARVSL        1     0
GCTGTGGCTCTGATTGGGCAG     AVALIGQ        1     0
GCTGTGGCTCTGCAGAATGCT     AVALQNA        1     0
GCTGTGGCTCTGCCTCAGACT     AVALPQT        1     0
GCTGTGGCTCTGCGTTCTCCG     AVALRSP        1     0
GCTGTGGCTCTGTATCTGGAT     AVALYLD        1     0
GCTGTGGCTCTGTCTGCTCCT     AVALSAP        1     0
GCTGTGGCTCTGTCTTCTCGG     AVALSSR        1     0
GCTGTGGCTCTGTGGGGTCGT     AVALWGR        1     0
GCTGTGGCTCTGTTTCCTCCG     AVALFPP        1     0
GCTGTGGCTCTTACGCCTCAG     AVALTPQ        1     0
GCTGTGGCTCTTACTACGCAT     AVALTTH        1     0
GCTGTGGCTCTTCAGCTTAAT     AVALQLN        1     0
GCTGTGGCTCTTCTGCAGGTT     AVALLQV        1     0
GCTGTGGCTCTTGCTAGTCAT     AVALASH        1     0
GCTGTGGCTCTTGCTCAGCGG     AVALAQR        1     0
GCTGTGGCTCTTTCGGCGTCT     AVALSAS        1     0
GCTGTGGCTGAGATTAAGGCT     AVAEIKA        1     0
GCTGTGGCTGAGCAGCATCCT     AVAEQHP        1     0
GCTGTGGCTGAGCATCTTCGG     AVAEHLR        1     0
GCTGTGGCTGAGCATTATAGT     AVAEHYS        1     0
GCTGTGGCTGAGGATATGGAG     AVAEDME        1     0
GCTGTGGCTGATAATAATTGT     AVADNNC        1     0
GCTGTGGCTGATAATACTCAT     AVADNTH        1     0
GCTGTGGCTGATACGAAGACT     AVADTKT        1     0
GCTGTGGCTGATACGAATTTG     AVADTNL        1     0
GCTGTGGCTGATATGTCGATG     AVADMSM        1     0
GCTGTGGCTGATCAGCGGTGG     AVADQRW        1     0
GCTGTGGCTGATCCTCATCAG     AVADPHQ        1     0
GCTGTGGCTGATCCTTCTACG     AVADPST        1     0
GCTGTGGCTGATGCGACGATG     AVADATM        1     0
GCTGTGGCTGATGGTAAGTAT     AVADGKY        1     0
GCTGTGGCTGATGTGACTGTT     AVADVTV        1     0
GCTGTGGCTGATTCTTGGTCT     AVADSWS        1     0
GCTGTGGCTGCGAAGACTAAT     AVAAKTN        1     0
GCTGTGGCTGCGAGTTTTACG     AVAASFT        1     0
GCTGTGGCTGCGATGCCGACT     AVAAMPT        1     0
GCTGTGGCTGCGCATCTGCTT     AVAAHLL        1     0
GCTGTGGCTGCGCGGAATTGG     AVAARNW        1     0
GCTGTGGCTGCGGTGCGTCTT     AVAAVRL        1     0
GCTGTGGCTGCTAATACTGTG     AVAANTV        1     0
GCTGTGGCTGCTATGTGGTTT     AVAAMWF        1     0
GCTGTGGCTGCTCAGCGGCAG     AVAAQRQ        1     0
GCTGTGGCTGCTCCGCCTCCT     AVAAPPP        1     0
GCTGTGGCTGCTCCTGTGCGG     AVAAPVR        1     0
GCTGTGGCTGCTCTGAGTAAG     AVAALSK        1     0
GCTGTGGCTGCTCTTCCTGTG     AVAALPV        1     0
GCTGTGGCTGCTGCTTATAAT     AVAAAYN        1     0
GCTGTGGCTGCTTATAGTCAT     AVAAYSH        1     0
GCTGTGGCTGCTTTGGGGCAT     AVAALGH        1     0
GCTGTGGCTGGGCCGGCGAAG     AVAGPAK        1     0
GCTGTGGCTGGGCCGGGTTCT     AVAGPGS        1     0
GCTGTGGCTGGGCGTACTGGT     AVAGRTG        1     0
GCTGTGGCTGGGGGTCTTCCG     AVAGGLP        1     0
GCTGTGGCTGGTACGAATCTG     AVAGTNL        1     0
GCTGTGGCTGGTACGCCTTGG     AVAGTPW        1     0
GCTGTGGCTGGTCCGGGGTCG     AVAGPGS        1     0
GCTGTGGCTGGTCGGGTGCAT     AVAGRVH        1     0
GCTGTGGCTGGTCTGTATTGG     AVAGLYW        1     0
GCTGTGGCTGGTGCGACTATT     AVAGATI        1     0
GCTGTGGCTGGTGCTCATCCG     AVAGAHP        1     0
GCTGTGGCTGTGCCGACTCAG     AVAVPTQ        1     0
GCTGTGGCTGTTACTAAGCGT     AVAVTKR        1     0
GCTGTGGCTGTTCGTCTTCAG     AVAVRLQ        1     0
GCTGTGGCTGTTCTTATGCCT     AVAVLMP        1     0
GCTGTGGCTGTTGCGATTGCG     AVAVAIA        1     0
GCTGTGGCTGTTGGTAATCAT     AVAVGNH        1     0
GCTGTGGCTGTTTGGTCGGGT     AVAVWSG        1     0
GCTGTGGCTTAGGTTACGCCT     AVAQVTP        1     0
GCTGTGGCTTATCCACAGTTT     AVAYPQF        1     0
GCTGTGGCTTATGAGCCGTAT     AVAYEPY        1     0
GCTGTGGCTTATGCTCATACT     AVAYAHT        1     0
GCTGTGGCTTATTCTTCTAAG     AVAYSSK        1     0
GCTGTGGCTTCGAAGCCTACT     AVASKPT        1     0
GCTGTGGCTTCGGCTAAGTTT     AVASAKF        1     0
GCTGTGGCTTCTAATCATGTT     AVASNHV        1     0
GCTGTGGCTTCTACGACTCGT     AVASTTR        1     0
GCTGTGGCTTCTACTAATATG     AVASTNM        1     0
GCTGTGGCTTCTAGGGCTGAT     AVASRAD        1     0
GCTGTGGCTTCTCATACTAAT     AVASHTN        1     0
GCTGTGGCTTCTCCTCATCCT     AVASPHP        1     0
GCTGTGGCTTCTGAGGCGCAG     AVASEAQ        1     0
GCTGTGGCTTCTGATCCTGCT     AVASDPA        1     0
GCTGTGGCTTCTGCTACTCCG     AVASATP        1     0
GCTGTGGCTTGGAAGCTGAAT     AVAWKLN        1     0
GCTGTGGCTTGGACGCTTTTG     AVAWTLL        1     0
GCTGTGGCTTGGATGACTCCG     AVAWMTP        1     0
GCTGTGGCTTGGCCTCCTACT     AVAWPPT        1     0
GCTGTGGCTTGGGTTAGGGCT     AVAWVRA        1     0
GCTGTGGCTTGGTATTCGTAT     AVAWYSY        1     0
GCTGTGGCTTTGAGGCCTACG     AVALRPT        1     0
GCTGTGGCTTTTGCGGGGCCG     AVAFAGP        1     0
GCTGTGGCTTTTTGGATGCAG     AVAFWMQ        1     0
GCTGTGGCTTTTTTTGGGGAG     AVAFFGE        1     0
GCTGTGGGACCGGCTTATAGG     AVGPAYR        1     0
GCTGTGGGATCTCTTCCGTCT     AVGSLPS        1     0
GCTGTGGGGAAGCAGCCTCAG     AVGKQPQ        1     0
GCTGTGGGGAAGGTTATGCGT     AVGKVMR        1     0
GCTGTGGGGAAGTATACGCAG     AVGKYTQ        1     0
GCTGTGGGGAAGTATTATCGG     AVGKYYR        1     0
GCTGTGGGGAATACTCTGTCG     AVGNTLS        1     0
GCTGTGGGGAATAGGCAGTGG     AVGNRQW        1     0
GCTGTGGGGAATCCGCGTGGG     AVGNPRG        1     0
GCTGTGGGGAATCTTATTCGG     AVGNLIR        1     0
GCTGTGGGGACGACTCGGGAT     AVGTTRD        1     0
GCTGTGGGGACGAGTCGTCAG     AVGTSRQ        1     0
GCTGTGGGGACGCCGATGTTT     AVGTPMF        1     0
GCTGTGGGGACGCCTCTGCAG     AVGTPLQ        1     0
GCTGTGGGGACGCCTTAGAAG     AVGTPQK        1     0
GCTGTGGGGACGGCTAAGGGG     AVGTAKG        1     0
GCTGTGGGGACGTCTAATACG     AVGTSNT        1     0
GCTGTGGGGACTACGCCTGAT     AVGTTPD        1     0
GCTGTGGGGACTGATACGAGG     AVGTDTR        1     0
GCTGTGGGGACTGTGACGCGT     AVGTVTR        1     0
GCTGTGGGGACTGTGTCGGTT     AVGTVSV        1     0
GCTGTGGGGACTTAGCTGCAT     AVGTQLH        1     0
GCTGTGGGGACTTTGAATCCT     AVGTLNP        1     0
GCTGTGGGGACTTTTACGCAT     AVGTFTH        1     0
GCTGTGGGGAGGCATTATCCT     AVGRHYP        1     0
GCTGTGGGGAGTACGCATGTG     AVGSTHV        1     0
GCTGTGGGGAGTATTTCTCTG     AVGSISL        1     0
GCTGTGGGGAGTCTTCATCCG     AVGSLHP        1     0
GCTGTGGGGAGTTTTCAGTCG     AVGSFQS        1     0
GCTGTGGGGATGCTTTCTCGG     AVGMLSR        1     0
GCTGTGGGGATGGAGGCGCTT     AVGMEAL        1     0
GCTGTGGGGATGGCTATTCCT     AVGMAIP        1     0
GCTGTGGGGATTCAGAGGGAG     AVGIQRE        1     0
GCTGTGGGGATTCAGCAGGAT     AVGIQQD        1     0
GCTGTGGGGATTCAGTCTCAT     AVGIQSH        1     0
GCTGTGGGGCAGAATACTTAT     AVGQNTY        1     0
GCTGTGGGGCAGCCTATTCCT     AVGQPIP        1     0
GCTGTGGGGCAGCTGTCGATA     AVGQLSI        1     0
GCTGTGGGGCAGTATAAGTCG     AVGQYKS        1     0
GCTGTGGGGCATACGACGCGT     AVGHTTR        1     0
GCTGTGGGGCATACTCAGCCT     AVGHTQP        1     0
GCTGTGGGGCATAGTACTAAG     AVGHSTK        1     0
GCTGTGGGGCATAGTCCTAAG     AVGHSPK        1     0
GCTGTGGGGCATATTCCTGCG     AVGHIPA        1     0
GCTGTGGGGCATCAGCATCCT     AVGHQHP        1     0
GCTGTGGGGCATCGGGGTGCT     AVGHRGA        1     0
GCTGTGGGGCATCTTCCTCAT     AVGHLPH        1     0
GCTGTGGGGCCGACGACTCTG     AVGPTTL        1     0
GCTGTGGGGCCGCAGACTAAG     AVGPQTK        1     0
GCTGTGGGGCCGCTTACTACA     AVGPLTT        1     0
GCTGTGGGGCCGCTTGTTCCT     AVGPLVP        1     0
GCTGTGGGGCCGCTTTCGTCG     AVGPLSS        1     0
GCTGTGGGGCCGGCTATGCTG     AVGPAML        1     0
GCTGTGGGGCCGGCTCGTCCG     AVGPARP        1     0
GCTGTGGGGCCGGCTTTTTAT     AVGPAFY        1     0
GCTGTGGGGCCGGGGCATTTG     AVGPGHL        1     0
GCTGTGGGGCCGTTGCGGTCG     AVGPLRS        1     0
GCTGTGGGGCCGTTGGGGCCT     AVGPLGP        1     0
GCTGTGGGGCCTAAGACGCAT     AVGPKTH        1     0
GCTGTGGGGCCTACGCTTCTG     AVGPTLL        1     0
GCTGTGGGGCCTACTACGCAG     AVGPTTQ        1     0
GCTGTGGGGCCTACTACTCCT     AVGPTTP        1     0
GCTGTGGGGCCTAGGATTTTT     AVGPRIF        1     0
GCTGTGGGGCCTAGGGAGTTT     AVGPREF        1     0
GCTGTGGGGCCTAGTTGTCAT     AVGPSCH        1     0
GCTGTGGGGCCTATGTGGACG     AVGPMWT        1     0
GCTGTGGGGCCTATTTCTAAT     AVGPISN        1     0
GCTGTGGGGCCTCGGACTCTT     AVGPRTL        1     0
GCTGTGGGGCCTGCTCCGTTT     AVGPAPF        1     0
GCTGTGGGGCCTGCTCCTTGT     AVGPAPC        1     0
GCTGTGGGGCCTGGTAATCAT     AVGPGNH        1     0
GCTGTGGGGCCTTGGCCGACG     AVGPWPT        1     0
GCTGTGGGGCGGACTAATTAT     AVGRTNY        1     0
GCTGTGGGGCGTGGTGTTCCT     AVGRGVP        1     0
GCTGTGGGGCGTTGGCTGATG     AVGRWLM        1     0
GCTGTGGGGCTGAATCTGCCG     AVGLNLP        1     0
GCTGTGGGGCTGCCGGATGAG     AVGLPDE        1     0
GCTGTGGGGCTGCCTGTTGTG     AVGLPVV        1     0
GCTGTGGGGCTGGATACGCCT     AVGLDTP        1     0
GCTGTGGGGCTGGTGCAGTCT     AVGLVQS        1     0
GCTGTGGGGCTGTATCATCGG     AVGLYHR        1     0
GCTGTGGGGCTGTTGTATCTG     AVGLLYL        1     0
GCTGTGGGGCTTAGGACTCTG     AVGLRTL        1     0
GCTGTGGGGCTTCCTGATGCG     AVGLPDA        1     0
GCTGTGGGGCTTCTTCAGCCT     AVGLLQP        1     0
GCTGTGGGGCTTGCTTCTATG     AVGLASM        1     0
GCTGTGGGGGAGCTGCCTCTG     AVGELPL        1     0
GCTGTGGGGGAGTAGGCGCAT     AVGEQAH        1     0
GCTGTGGGGGATCCGCTGCTT     AVGDPLL        1     0
GCTGTGGGGGATCCTTGTCTT     AVGDPCL        1     0
GCTGTGGGGGATCGTTCTGCG     AVGDRSA        1     0
GCTGTGGGGGATGATTCTGTG     AVGDDSV        1     0
GCTGTGGGGGCGATGAATGTG     AVGAMNV        1     0
GCTGTGGGGGCGATGAGGTCG     AVGAMRS        1     0
GCTGTGGGGGCGCAGCCTACT     AVGAQPT        1     0
GCTGTGGGGGCGCCTCAGGGT     AVGAPQG        1     0
GCTGTGGGGGCGCGGATGCCT     AVGARMP        1     0
GCTGTGGGGGCGGAGACGGCT     AVGAETA        1     0
GCTGTGGGGGCTCCGATTGCG     AVGAPIA        1     0
GCTGTGGGGGCTCGTCTTAGT     AVGARLS        1     0
GCTGTGGGGGCTCTGCTGTAT     AVGALLY        1     0
GCTGTGGGGGCTCTTACTTAT     AVGALTY        1     0
GCTGTGGGGGCTGCTGAGGAT     AVGAAED        1     0
GCTGTGGGGGCTTAGAATGAG     AVGAQNE        1     0
GCTGTGGGGGCTTTTGATATG     AVGAFDM        1     0
GCTGTGGGGGGGTTGCGTCTG     AVGGLRL        1     0
GCTGTGGGGGGTCGGGCGTCG     AVGGRAS        1     0
GCTGTGGGGGGTGGGCCTTCT     AVGGGPS        1     0
GCTGTGGGGGTGTATGGGAGT     AVGVYGS        1     0
GCTGTGGGGGTTAATAGTTCG     AVGVNSS        1     0
GCTGTGGGGGTTAGTAAGGAG     AVGVSKE        1     0
GCTGTGGGGGTTCTTCATGTT     AVGVLHV        1     0
GCTGTGGGGGTTTATACTGAG     AVGVYTE        1     0
GCTGTGGGGTAGACGGATCTG     AVGQTDL        1     0
GCTGTGGGGTAGACTCCTTCT     AVGQTPS        1     0
GCTGTGGGGTAGGCTGTGAGT     AVGQAVS        1     0
GCTGTGGGGTAGGTGGCGCTT     AVGQVAL        1     0
GCTGTGGGGTCGTCTCCGCTT     AVGSSPL        1     0
GCTGTGGGGTCTAATATGTTG     AVGSNML        1     0
GCTGTGGGGTCTAGGACGCCG     AVGSRTP        1     0
GCTGTGGGGTCTCCGTGGTAT     AVGSPWY        1     0
GCTGTGGGGTCTCCTACTTTG     AVGSPTL        1     0
GCTGTGGGGTCTGGGCAGGTG     AVGSGQV        1     0
GCTGTGGGGTGGACTACTGTT     AVGWTTV        1     0
GCTGTGGGGTGGCGGTCTGTG     AVGWRSV        1     0
GCTGTGGGGTGGTCTCATGTT     AVGWSHV        1     0
GCTGTGGGGTGGTTTGCGACG     AVGWFAT        1     0
GCTGTGGGGTGTCTTCCGGAT     AVGCLPD        1     0
GCTGTGGGGTTGATGAGTATG     AVGLMSM        1     0
GCTGTGGGGTTGCCTAATGCT     AVGLPNA        1     0
GCTGTGGGGTTGCTGAAGTGT     AVGLLKC        1     0
GCTGTGGGGTTGGTGAGTTCT     AVGLVSS        1     0
GCTGTGGGTAAGCTTCCTCTT     AVGKLPL        1     0
GCTGTGGGTAAGGAGGATTGG     AVGKEDW        1     0
GCTGTGGGTAAGGGTCTTATG     AVGKGLM        1     0
GCTGTGGGTAATAGTGGGAGT     AVGNSGS        1     0
GCTGTGGGTAATCATAGTCAG     AVGNHSQ        1     0
GCTGTGGGTAATCCTGATTGG     AVGNPDW        1     0
GCTGTGGGTAATGCTCTTCTG     AVGNALL        1     0
GCTGTGGGTAATTAGATGAAG     AVGNQMK        1     0
GCTGTGGGTACGCTGCCGAGT     AVGTLPS        1     0
GCTGTGGGTACGTCTACGCTT     AVGTSTL        1     0
GCTGTGGGTACGTCTCGGCAT     AVGTSRH        1     0
GCTGTGGGTACGTTGACGCCT     AVGTLTP        1     0
GCTGTGGGTACTAGGCCTCCT     AVGTRPP        1     0
GCTGTGGGTACTATGCTTGCG     AVGTMLA        1     0
GCTGTGGGTACTCCGGAGAAG     AVGTPEK        1     0
GCTGTGGGTACTTATATTCGT     AVGTYIR        1     0
GCTGTGGGTAGGTTTATGGAG     AVGRFME        1     0
GCTGTGGGTAGTATGCATACT     AVGSMHT        1     0
GCTGTGGGTAGTCTTCCGTAT     AVGSLPY        1     0
GCTGTGGGTATGGCTCCTAAG     AVGMAPK        1     0
GCTGTGGGTCAGAGGCTGCAG     AVGQRLQ        1     0
GCTGTGGGTCAGCATAGGACT     AVGQHRT        1     0
GCTGTGGGTCAGCCTTGTCTG     AVGQPCL        1     0
GCTGTGGGTCAGGCGCGGACG     AVGQART        1     0
GCTGTGGGTCAGGCGGCTTCG     AVGQAAS        1     0
GCTGTGGGTCAGGTGCGGCCT     AVGQVRP        1     0
GCTGTGGGTCAGGTTGATGAG     AVGQVDE        1     0
GCTGTGGGTCAGTCTGCGATG     AVGQSAM        1     0
GCTGTGGGTCAGTTGCTGTCT     AVGQLLS        1     0
GCTGTGGGTCAGTTTCCGCTG     AVGQFPL        1     0
GCTGTGGGTCATAATCAGACT     AVGHNQT        1     0
GCTGTGGGTCATAGGACTCAT     AVGHRTH        1     0
GCTGTGGGTCATCCGCTGAAT     AVGHPLN        1     0
GCTGTGGGTCATGTTCTTTCG     AVGHVLS        1     0
GCTGTGGGTCCGACTACTGAG     AVGPTTE        1     0
GCTGTGGGTCCGCGTCCGAGT     AVGPRPS        1     0
GCTGTGGGTCCGCTGGCTTTT     AVGPLAF        1     0
GCTGTGGGTCCGCTTCTGTTG     AVGPLLL        1     0
GCTGTGGGTCCGCTTGAGCTT     AVGPLEL        1     0
GCTGTGGGTCCGCTTTCTGCT     AVGPLSA        1     0
GCTGTGGGTCCGTATTCGTCG     AVGPYSS        1     0
GCTGTGGGTCCGTCTATTGTG     AVGPSIV        1     0
GCTGTGGGTCCTAATCTGGCT     AVGPNLA        1     0
GCTGTGGGTCCTAATGCGTAT     AVGPNAY        1     0
GCTGTGGGTCCTACGACTATT     AVGPTTI        1     0
GCTGTGGGTCCTATGGGGGTG     AVGPMGV        1     0
GCTGTGGGTCCTCATCCTTCT     AVGPHPS        1     0
GCTGTGGGTCCTTGGCATGCT     AVGPWHA        1     0
GCTGTGGGTCCTTGTGAGCAT     AVGPCEH        1     0
GCTGTGGGTCGGCTGCCTTCT     AVGRLPS        1     0
GCTGTGGGTCGGTCGCTGTAG     AVGRSLQ        1     0
GCTGTGGGTCGTAGTGGTCAG     AVGRSGQ        1     0
GCTGTGGGTCTGCAGCGTCCT     AVGLQRP        1     0
GCTGTGGGTCTGCATCCTCGT     AVGLHPR        1     0
GCTGTGGGTCTGCCTTGGCTG     AVGLPWL        1     0
GCTGTGGGTCTGGAGCCTCCG     AVGLEPP        1     0
GCTGTGGGTCTGGTTGATCTG     AVGLVDL        1     0
GCTGTGGGTCTTACGACGGCG     AVGLTTA        1     0
GCTGTGGGTCTTCATTTGTGG     AVGLHLW        1     0
GCTGTGGGTCTTCCGAGGATT     AVGLPRI        1     0
GCTGTGGGTCTTCCTCATGAT     AVGLPHD        1     0
GCTGTGGGTCTTCCTTATCCG     AVGLPYP        1     0
GCTGTGGGTCTTTGGCTTGCT     AVGLWLA        1     0
GCTGTGGGTGAGCTTCGTTGG     AVGELRW        1     0
GCTGTGGGTGATATTCTTGGG     AVGDILG        1     0
GCTGTGGGTGATCTGCCGTGG     AVGDLPW        1     0
GCTGTGGGTGATGGTCTTATT     AVGDGLI        1     0
GCTGTGGGTGATTTGGCTACT     AVGDLAT        1     0
GCTGTGGGTGCGACGTGGAGG     AVGATWR        1     0
GCTGTGGGTGCGCATCCTATG     AVGAHPM        1     0
GCTGTGGGTGCTATGAGTAAG     AVGAMSK        1     0
GCTGTGGGTGCTCAGAATTAT     AVGAQNY        1     0
GCTGTGGGTGCTCAGCAGTGG     AVGAQQW        1     0
GCTGTGGGTGCTCATGGGTTT     AVGAHGF        1     0
GCTGTGGGTGCTCGTTTGTAT     AVGARLY        1     0
GCTGTGGGTGCTCTGAGGCCT     AVGALRP        1     0
GCTGTGGGTGCTGCGGGTCCT     AVGAAGP        1     0
GCTGTGGGTGCTGCTATTCCG     AVGAAIP        1     0
GCTGTGGGTGCTGGTAATCAT     AVGAGNH        1     0
GCTGTGGGTGGTGCTCTGCGT     AVGGALR        1     0
GCTGTGGGTGGTGGTTTTCAT     AVGGGFH        1     0
GCTGTGGGTGTTCCGACTACT     AVGVPTT        1     0
GCTGTGGGTGTTGATCTGCGG     AVGVDLR        1     0
GCTGTGGGTGTTTTTCCTGCG     AVGVFPA        1     0
GCTGTGGGTTAGGTGTTGCAT     AVGQVLH        1     0
GCTGTGGGTTATCCGAGGTCG     AVGYPRS        1     0
GCTGTGGGTTCGCATACGAAG     AVGSHTK        1     0
GCTGTGGGTTCGCGTTGGGCT     AVGSRWA        1     0
GCTGTGGGTTCGTATGGGCGG     AVGSYGR        1     0
GCTGTGGGTTCGTCTTGGGAT     AVGSSWD        1     0
GCTGTGGGTTCTAGGACGGCT     AVGSRTA        1     0
GCTGTGGGTTCTGCTATTCCG     AVGSAIP        1     0
GCTGTGGGTTCTGGGTGGGCT     AVGSGWA        1     0
GCTGTGGGTTTGCATCATAAT     AVGLHHN        1     0
GCTGTGGGTTTGGGTATGCAG     AVGLGMQ        1     0
GCTGTGGGTTTTGCGTTTGGG     AVGFAFG        1     0
GCTGTGGGTTTTGTGCATTTG     AVGFVHL        1     0
GCTGTGGTGAAGAGTATGATG     AVVKSMM        1     0
GCTGTGGTGAAGATTACTCAG     AVVKITQ        1     0
GCTGTGGTGAAGCCTAAGAAT     AVVKPKN        1     0
GCTGTGGTGAAGCTGCCTTTG     AVVKLPL        1     0
GCTGTGGTGAAGGCGCCGGAG     AVVKAPE        1     0
GCTGTGGTGAAGGCTATTCAG     AVVKAIQ        1     0
GCTGTGGTGAATCCGTTGCTT     AVVNPLL        1     0
GCTGTGGTGAATCTGACGTAT     AVVNLTY        1     0
GCTGTGGTGAATCTGTCTCCG     AVVNLSP        1     0
GCTGTGGTGAATCTGTTGAGT     AVVNLLS        1     0
GCTGTGGTGAATCTTCGTGCG     AVVNLRA        1     0
GCTGTGGTGAATGCTAATCCT     AVVNANP        1     0
GCTGTGGTGAATGCTGGGCCT     AVVNAGP        1     0
GCTGTGGTGAATTCTATGCGG     AVVNSMR        1     0
GCTGTGGTGAATTTGTCTTTG     AVVNLSL        1     0
GCTGTGGTGACGAAGCCTATG     AVVTKPM        1     0
GCTGTGGTGACGATGACGGTG     AVVTMTV        1     0
GCTGTGGTGACGCTGCTGACG     AVVTLLT        1     0
GCTGTGGTGACGGCGAGTAGT     AVVTASS        1     0
GCTGTGGTGACGTCGACTCAG     AVVTSTQ        1     0
GCTGTGGTGACGTCTTCGCAG     AVVTSSQ        1     0
GCTGTGGTGACTACGAATCAG     AVVTTNQ        1     0
GCTGTGGTGACTACTCGTAAT     AVVTTRN        1     0
GCTGTGGTGACTACTCTGTTT     AVVTTLF        1     0
GCTGTGGTGACTCAGGGGCGT     AVVTQGR        1     0
GCTGTGGTGACTCCTCAGAGG     AVVTPQR        1     0
GCTGTGGTGACTCCTGTGCCG     AVVTPVP        1     0
GCTGTGGTGACTCTGTCGACT     AVVTLST        1     0
GCTGTGGTGACTGTTCCGTGG     AVVTVPW        1     0
GCTGTGGTGAGGCAGTCTACG     AVVRQST        1     0
GCTGTGGTGAGGCCGCATCCG     AVVRPHP        1     0
GCTGTGGTGAGTAAGGGGCTG     AVVSKGL        1     0
GCTGTGGTGAGTCAGCGGTAT     AVVSQRY        1     0
GCTGTGGTGATGAAGTCTCGG     AVVMKSR        1     0
GCTGTGGTGATGGCTCATGTG     AVVMAHV        1     0
GCTGTGGTGATGTCTAAGAGT     AVVMSKS        1     0
GCTGTGGTGATTACTTGGCCT     AVVITWP        1     0
GCTGTGGTGATTCGTCCTCTA     AVVIRPL        1     0
GCTGTGGTGATTGGGCCGGAG     AVVIGPE        1     0
GCTGTGGTGATTTCTTATCAG     AVVISYQ        1     0
GCTGTGGTGCAGACGCAGCTG     AVVQTQL        1     0
GCTGTGGTGCAGACTAAGTTT     AVVQTKF        1     0
GCTGTGGTGCAGCATAGGCGG     AVVQHRR        1     0
GCTGTGGTGCAGCGGGATGCG     AVVQRDA        1     0
GCTGTGGTGCAGTTGTATCTT     AVVQLYL        1     0
GCTGTGGTGCATAGGACTATG     AVVHRTM        1     0
GCTGTGGTGCATATGCTGGAG     AVVHMLE        1     0
GCTGTGGTGCATATGGAGTCG     AVVHMES        1     0
GCTGTGGTGCATCAGGTTCAT     AVVHQVH        1     0
GCTGTGGTGCATCCGTCTCAT     AVVHPSH        1     0
GCTGTGGTGCATCCTTGTTTT     AVVHPCF        1     0
GCTGTGGTGCATCGGCTTGCG     AVVHRLA        1     0
GCTGTGGTGCATGGGCTTTAT     AVVHGLY        1     0
GCTGTGGTGCATGGGGTGGTT     AVVHGVV        1     0
GCTGTGGTGCATGGTAGTCGT     AVVHGSR        1     0
GCTGTGGTGCATGTTCCGACG     AVVHVPT        1     0
GCTGTGGTGCATTATCCTCTG     AVVHYPL        1     0
GCTGTGGTGCATTCTTGGGGT     AVVHSWG        1     0
GCTGTGGTGCCGAAGCATGGT     AVVPKHG        1     0
GCTGTGGTGCCGACGAGTTTT     AVVPTSF        1     0
GCTGTGGTGCCGACGTAGACT     AVVPTQT        1     0
GCTGTGGTGCCGACTACTCGT     AVVPTTR        1     0
GCTGTGGTGCCGATGCAGGCT     AVVPMQA        1     0
GCTGTGGTGCCGATTGGGTCG     AVVPIGS        1     0
GCTGTGGTGCCGCCGCATCGG     AVVPPHR        1     0
GCTGTGGTGCCGCGTCTGACT     AVVPRLT        1     0
GCTGTGGTGCCGCTGCGTCTT     AVVPLRL        1     0
GCTGTGGTGCCGGTTACGACG     AVVPVTT        1     0
GCTGTGGTGCCGTATGCGTCG     AVVPYAS        1     0
GCTGTGGTGCCGTCGAATCAT     AVVPSNH        1     0
GCTGTGGTGCCGTCGCTGCTT     AVVPSLL        1     0
GCTGTGGTGCCGTGTTCTCCT     AVVPCSP        1     0
GCTGTGGTGCCGTTTCCTCCG     AVVPFPP        1     0
GCTGTGGTGCCGTTTTCGTCG     AVVPFSS        1     0
GCTGTGGTGCCTACGGTTTCT     AVVPTVS        1     0
GCTGTGGTGCCTACGTCGCGT     AVVPTSR        1     0
GCTGTGGTGCCTACTAGGTGG     AVVPTRW        1     0
GCTGTGGTGCCTACTTAGAAG     AVVPTQK        1     0
GCTGTGGTGCCTAGGATTCAG     AVVPRIQ        1     0
GCTGTGGTGCCTATGGTTTCG     AVVPMVS        1     0
GCTGTGGTGCCTCATGTTATG     AVVPHVM        1     0
GCTGTGGTGCCTCCGCTGTAT     AVVPPLY        1     0
GCTGTGGTGCCTCCGTATATT     AVVPPYI        1     0
GCTGTGGTGCCTCCTACTGAG     AVVPPTE        1     0
GCTGTGGTGCCTCCTCGTAAT     AVVPPRN        1     0
GCTGTGGTGCCTCCTGCTCGT     AVVPPAR        1     0
GCTGTGGTGCCTCGTGAGCTG     AVVPREL        1     0
GCTGTGGTGCCTCTGCTTTTG     AVVPLLL        1     0
GCTGTGGTGCCTCTGGGGTTT     AVVPLGF        1     0
GCTGTGGTGCCTCTTTTGAGG     AVVPLLR        1     0
GCTGTGGTGCCTGCGGGTCTG     AVVPAGL        1     0
GCTGTGGTGCCTGCTATTATG     AVVPAIM        1     0
GCTGTGGTGCCTTAGCTGATG     AVVPQLM        1     0
GCTGTGGTGCCTTCGCATCGG     AVVPSHR        1     0
GCTGTGGTGCCTTTGCAGATG     AVVPLQM        1     0
GCTGTGGTGCCTTTGCTGCGT     AVVPLLR        1     0
GCTGTGGTGCGGCTGACGTCT     AVVRLTS        1     0
GCTGTGGTGCGGCTTGAGACG     AVVRLET        1     0
GCTGTGGTGCGGGGTTTTTTT     AVVRGFF        1     0
GCTGTGGTGCGGTAGACTTCG     AVVRQTS        1     0
GCTGTGGTGCGGTGGAATCCT     AVVRWNP        1     0
GCTGTGGTGCGTCCTACTCCT     AVVRPTP        1     0
GCTGTGGTGCGTCTGTCTATG     AVVRLSM        1     0
GCTGTGGTGCGTGGGAGTTTG     AVVRGSL        1     0
GCTGTGGTGCTGAGGTTGCCG     AVVLRLP        1     0
GCTGTGGTGCTGCATGCGTTT     AVVLHAF        1     0
GCTGTGGTGCTGGATATTTGG     AVVLDIW        1     0
GCTGTGGTGCTGGCGTTTCGT     AVVLAFR        1     0
GCTGTGGTGCTGGGTCCTCCG     AVVLGPP        1     0
GCTGTGGTGCTTAAGGGTCCT     AVVLKGP        1     0
GCTGTGGTGCTTACGAATGCT     AVVLTNA        1     0
GCTGTGGTGCTTACTTATCCG     AVVLTYP        1     0
GCTGTGGTGCTTAGTACTACT     AVVLSTT        1     0
GCTGTGGTGCTTCAGACGCCT     AVVLQTP        1     0
GCTGTGGTGCTTCAGTATCCT     AVVLQYP        1     0
GCTGTGGTGCTTGATCAGGCG     AVVLDQA        1     0
GCTGTGGTGCTTTCTCCGCCG     AVVLSPP        1     0
GCTGTGGTGGAGCATCAGGTT     AVVEHQV        1     0
GCTGTGGTGGATTCGGTGCCT     AVVDSVP        1     0
GCTGTGGTGGATTTGTATATT     AVVDLYI        1     0
GCTGTGGTGGCGATTAATGAG     AVVAINE        1     0
GCTGTGGTGGCGCAGGCGTAG     AVVAQAQ        1     0
GCTGTGGTGGCGCCGGGTACG     AVVAPGT        1     0
GCTGTGGTGGCGCTAATTAGT     AVVALIS        1     0
GCTGTGGTGGCGTATCCTCTG     AVVAYPL        1     0
GCTGTGGTGGCGTCGTGGCAT     AVVASWH        1     0
GCTGTGGTGGCTACGGCTCTT     AVVATAL        1     0
GCTGTGGTGGCTACTGTGCAT     AVVATVH        1     0
GCTGTGGTGGCTAGTACGGCT     AVVASTA        1     0
GCTGTGGTGGCTATGAAGACG     AVVAMKT        1     0
GCTGTGGTGGCTCATCAGCTT     AVVAHQL        1     0
GCTGTGGTGGCTCGTCTTCAT     AVVARLH        1     0
GCTGTGGTGGCTCTTAAGACT     AVVALKT        1     0
GCTGTGGTGGCTGATCATTCT     AVVADHS        1     0
GCTGTGGTGGCTTCTGATGAT     AVVASDD        1     0
GCTGTGGTGGGGCGGTATCCT     AVVGRYP        1     0
GCTGTGGTGGGGGATGGTGGG     AVVGDGG        1     0
GCTGTGGTGGGTCGGGTGCCT     AVVGRVP        1     0
GCTGTGGTGGTGCCTCATTAT     AVVVPHY        1     0
GCTGTGGTGGTGGAGCATTAT     AVVVEHY        1     0
GCTGTGGTGGTGTTGAGTGAG     AVVVLSE        1     0
GCTGTGGTGGTTATTCTTGGG     AVVVILG        1     0
GCTGTGGTGGTTCCTCAGCCG     AVVVPQP        1     0
GCTGTGGTGGTTCTTGCTCCG     AVVVLAP        1     0
GCTGTGGTGTATCAGCTGAAT     AVVYQLN        1     0
GCTGTGGTGTATGTGGAGTAG     AVVYVEQ        1     0
GCTGTGGTGTATTATGGGCCT     AVVYYGP        1     0
GCTGTGGTGTCGATTGTTACT     AVVSIVT        1     0
GCTGTGGTGTCGCCGGGTTCG     AVVSPGS        1     0
GCTGTGGTGTCGCCTCATGGT     AVVSPHG        1     0
GCTGTGGTGTCGCTTAGTCGG     AVVSLSR        1     0
GCTGTGGTGTCGGATCGTATG     AVVSDRM        1     0
GCTGTGGTGTCTAAGGCGACG     AVVSKAT        1     0
GCTGTGGTGTCTACGTTTATT     AVVSTFI        1     0
GCTGTGGTGTCTCAGGCTCCG     AVVSQAP        1     0
GCTGTGGTGTCTCTGGCGTTT     AVVSLAF        1     0
GCTGTGGTGTCTGAGATGGCG     AVVSEMA        1     0
GCTGTGGTGTCTGGTCTTAAT     AVVSGLN        1     0
GCTGTGGTGTGGCCTCTTATG     AVVWPLM        1     0
GCTGTGGTGTGTCCGTCGCTT     AVVCPSL        1     0
GCTGTGGTGTTGCATATGCAG     AVVLHMQ        1     0
GCTGTGGTTAAGACGCATCCT     AVVKTHP        1     0
GCTGTGGTTAAGCGGAGTCAT     AVVKRSH        1     0
GCTGTGGTTAAGGCTCTTAAT     AVVKALN        1     0
GCTGTGGTTAAGGGGACTCAT     AVVKGTH        1     0
GCTGTGGTTAAGGGGTCGCGT     AVVKGSR        1     0
GCTGTGGTTAATATGCTTCGG     AVVNMLR        1     0
GCTGTGGTTAATGCTCCTCGT     AVVNAPR        1     0
GCTGTGGTTAATGTTCGGCAT     AVVNVRH        1     0
GCTGTGGTTAATTCGACTCAT     AVVNSTH        1     0
GCTGTGGTTACGACTCCGACT     AVVTTPT        1     0
GCTGTGGTTACGATGCAGGAT     AVVTMQD        1     0
GCTGTGGTTACGCAGCCGCCG     AVVTQPP        1     0
GCTGTGGTTACGCAGGCTCCG     AVVTQAP        1     0
GCTGTGGTTACGCCTACTAGG     AVVTPTR        1     0
GCTGTGGTTACGCCTGATCCG     AVVTPDP        1     0
GCTGTGGTTACGGATGGTCAG     AVVTDGQ        1     0
GCTGTGGTTACGGCGGCGCGT     AVVTAAR        1     0
GCTGTGGTTACGGCTCATGAT     AVVTAHD        1     0
GCTGTGGTTACGGGGCATTTT     AVVTGHF        1     0
GCTGTGGTTACGGGTCCTGAT     AVVTGPD        1     0
GCTGTGGTTACGGTGTTTACG     AVVTVFT        1     0
GCTGTGGTTACTAATAGGAGT     AVVTNRS        1     0
GCTGTGGTTACTGATGTAGGG     AVVTDVG        1     0
GCTGTGGTTACTTCTTGTACT     AVVTSCT        1     0
GCTGTGGTTAGGCTGATTTCT     AVVRLIS        1     0
GCTGTGGTTAGTACGTCGCTT     AVVSTSL        1     0
GCTGTGGTTAGTATGATTCTT     AVVSMIL        1     0
GCTGTGGTTATTGCGGGGTCG     AVVIAGS        1     0
GCTGTGGTTCAGAAGGCTCCG     AVVQKAP        1     0
GCTGTGGTTCAGACGCCGAAT     AVVQTPN        1     0
GCTGTGGTTCAGCTGCCTACT     AVVQLPT        1     0
GCTGTGGTTCAGGATAGGGTG     AVVQDRV        1     0
GCTGTGGTTCAGGCGCATTGG     AVVQAHW        1     0
GCTGTGGTTCAGGCGCGGTTT     AVVQARF        1     0
GCTGTGGTTCAGGCTCTTCCG     AVVQALP        1     0
GCTGTGGTTCAGGTGGTGAGG     AVVQVVR        1     0
GCTGTGGTTCATACGAAGCCG     AVVHTKP        1     0
GCTGTGGTTCATACTCCTGCG     AVVHTPA        1     0
GCTGTGGTTCATGAGCATTAG     AVVHEHQ        1     0
GCTGTGGTTCATTTTGGGCAT     AVVHFGH        1     0
GCTGTGGTTCCGATTAATCAT     AVVPINH        1     0
GCTGTGGTTCCGCAGGAGTTT     AVVPQEF        1     0
GCTGTGGTTCCGGAGTCTTTT     AVVPESF        1     0
GCTGTGGTTCCGGCTAATCCT     AVVPANP        1     0
GCTGTGGTTCCGGCTTTTCAG     AVVPAFQ        1     0
GCTGTGGTTCCGGTTATTAAT     AVVPVIN        1     0
GCTGTGGTTCCGTTTCGGTTT     AVVPFRF        1     0
GCTGTGGTTCCTAATACGCTG     AVVPNTL        1     0
GCTGTGGTTCCTACTCCTCCG     AVVPTPP        1     0
GCTGTGGTTCCTAGTACGCTT     AVVPSTL        1     0
GCTGTGGTTCCTATGGCTCTG     AVVPMAL        1     0
GCTGTGGTTCCTCAGTATATG     AVVPQYM        1     0
GCTGTGGTTCCTCTGAAGCGT     AVVPLKR        1     0
GCTGTGGTTCCTCTGACGTCT     AVVPLTS        1     0
GCTGTGGTTCCTGGTGAGCTG     AVVPGEL        1     0
GCTGTGGTTCGGCATCCTAGT     AVVRHPS        1     0
GCTGTGGTTCGGTCGGCGTGT     AVVRSAC        1     0
GCTGTGGTTCGGTGGCCGCTT     AVVRWPL        1     0
GCTGTGGTTCGGTGGTCTGTG     AVVRWSV        1     0
GCTGTGGTTCGTGATTTTAAG     AVVRDFK        1     0
GCTGTGGTTCGTTGGTCGCCG     AVVRWSP        1     0
GCTGTGGTTCGTTTTCCTCAG     AVVRFPQ        1     0
GCTGTGGTTCTGCCGGTTCTG     AVVLPVL        1     0
GCTGTGGTTCTGCCTACTCGG     AVVLPTR        1     0
GCTGTGGTTCTGCGTCCTTAT     AVVLRPY        1     0
GCTGTGGTTCTTGCGAGTAGT     AVVLASS        1     0
GCTGTGGTTCTTTCTCAGGGG     AVVLSQG        1     0
GCTGTGGTTGAGCTGCCTGTG     AVVELPV        1     0
GCTGTGGTTGATAGGAGGCAG     AVVDRRQ        1     0
GCTGTGGTTGATCAGAGTCAT     AVVDQSH        1     0
GCTGTGGTTGATGGGCTTCCG     AVVDGLP        1     0
GCTGTGGTTGCGAAGGATTCT     AVVAKDS        1     0
GCTGTGGTTGCGACGGAGGTG     AVVATEV        1     0
GCTGTGGTTGCGATGACGGCG     AVVAMTA        1     0
GCTGTGGTTGCGATGATGTCT     AVVAMMS        1     0
GCTGTGGTTGCGCATACGTTG     AVVAHTL        1     0
GCTGTGGTTGCGCGGAATGCG     AVVARNA        1     0
GCTGTGGTTGCGGGTAAGTAT     AVVAGKY        1     0
GCTGTGGTTGCGGTGCATACT     AVVAVHT        1     0
GCTGTGGTTGCGGTTCTGGAT     AVVAVLD        1     0
GCTGTGGTTGCGTCGCCTCGT     AVVASPR        1     0
GCTGTGGTTGCTCCTCATCCT     AVVAPHP        1     0
GCTGTGGTTGCTCTTGGGCAT     AVVALGH        1     0
GCTGTGGTTGGGAGTACGCGT     AVVGSTR        1     0
GCTGTGGTTGGGCAGCTGCTT     AVVGQLL        1     0
GCTGTGGTTGGGGCGATTATT     AVVGAII        1     0
GCTGTGGTTGGGTATTCTGCG     AVVGYSA        1     0
GCTGTGGTTGGTCCGACTAGG     AVVGPTR        1     0
GCTGTGGTTGGTTCGGTGGCT     AVVGSVA        1     0
GCTGTGGTTGTGAAGCCTAAT     AVVVKPN        1     0
GCTGTGGTTGTGAATACTCCG     AVVVNTP        1     0
GCTGTGGTTGTGAATGCTCCT     AVVVNAP        1     0
GCTGTGGTTGTGACGCAGACG     AVVVTQT        1     0
GCTGTGGTTGTGCTTAAGCAG     AVVVLKQ        1     0
GCTGTGGTTGTGTCGACGCAT     AVVVSTH        1     0
GCTGTGGTTGTTCGTCCGGTG     AVVVRPV        1     0
GCTGTGGTTGTTGATGTTACT     AVVVDVT        1     0
GCTGTGGTTTAGGCTGTGTCG     AVVQAVS        1     0
GCTGTGGTTTATACGTCTTCG     AVVYTSS        1     0
GCTGTGGTTTATCCGCCTCAT     AVVYPPH        1     0
GCTGTGGTTTATCCTCCTTTT     AVVYPPF        1     0
GCTGTGGTTTCGCCGCTTCGT     AVVSPLR        1     0
GCTGTGGTTTCGCCTCATTCT     AVVSPHS        1     0
GCTGTGGTTTCTAATCTGTCT     AVVSNLS        1     0
GCTGTGGTTTCTCCGGCTCGT     AVVSPAR        1     0
GCTGTGGTTTTTCGGACTGCT     AVVFRTA        1     0
GCTGTGTAGAAGCCGCATTAG     AVQKPHQ        1     0
GCTGTGTAGAAGCCGCATTCG     AVQKPHS        1     0
GCTGTGTAGAAGCCTCCGTAT     AVQKPPY        1     0
GCTGTGTAGAATAGGTCTGCT     AVQNRSA        1     0
GCTGTGTAGAATCCTAAGATG     AVQNPKM        1     0
GCTGTGTAGAATGCTCTTCCT     AVQNALP        1     0
GCTGTGTAGAATTCGCGGACT     AVQNSRT        1     0
GCTGTGTAGACGAATCGTTGG     AVQTNRW        1     0
GCTGTGTAGACGGTGATTGGT     AVQTVIG        1     0
GCTGTGTAGACTCCTTTGTTG     AVQTPLL        1     0
GCTGTGTAGACTTATGGTAGT     AVQTYGS        1     0
GCTGTGTAGAGGGCTGAGACG     AVQRAET        1     0
GCTGTGTAGATGCATCCGCCT     AVQMHPP        1     0
GCTGTGTAGATGCGGCAGCCT     AVQMRQP        1     0
GCTGTGTAGATGCGTCATTCG     AVQMRHS        1     0
GCTGTGTAGATGTCTCTGCTG     AVQMSLL        1     0
GCTGTGTAGATTACGGAGTCG     AVQITES        1     0
GCTGTGTAGATTTCTAGGGAG     AVQISRE        1     0
GCTGTGTAGCGGCATGGTACT     AVQRHGT        1     0
GCTGTGTAGCTGAATGATTAT     AVQLNDY        1     0
GCTGTGTAGGATGATCATCGT     AVQDDHR        1     0
GCTGTGTAGGATTCGAAGCAG     AVQDSKQ        1     0
GCTGTGTAGGCGGGGATTAAT     AVQAGIN        1     0
GCTGTGTAGGCGTGTCCGCAT     AVQACPH        1     0
GCTGTGTAGGCTCGTCCTCAT     AVQARPH        1     0
GCTGTGTAGGGTATTCCTCAT     AVQGIPH        1     0
GCTGTGTAGGGTGGTTATGCT     AVQGGYA        1     0
GCTGTGTAGGTTGCTATTCCT     AVQVAIP        1     0
GCTGTGTATAAGCAGCCTAAT     AVYKQPN        1     0
GCTGTGTATAAGCCGAGGCCG     AVYKPRP        1     0
GCTGTGTATAAGCCTTGTATG     AVYKPCM        1     0
GCTGTGTATAAGCTGCCTCCG     AVYKLPP        1     0
GCTGTGTATAAGCTGCGGCTT     AVYKLRL        1     0
GCTGTGTATAAGCTTACTAGT     AVYKLTS        1     0
GCTGTGTATAAGGAGAATGGT     AVYKENG        1     0
GCTGTGTATAAGGCTTCGTGG     AVYKASW        1     0
GCTGTGTATAAGGGGATGGTT     AVYKGMV        1     0
GCTGTGTATAAGGGTCCGGAT     AVYKGPD        1     0
GCTGTGTATAATCAGAGTGGT     AVYNQSG        1     0
GCTGTGTATAATCATAAGCAT     AVYNHKH        1     0
GCTGTGTATAATCCGCCGTGG     AVYNPPW        1     0
GCTGTGTATAATCCTTAGATT     AVYNPQI        1     0
GCTGTGTATAATCTTTTTCGT     AVYNLFR        1     0
GCTGTGTATAATGCGATGCGG     AVYNAMR        1     0
GCTGTGTATAATTTTCCGAAT     AVYNFPN        1     0
GCTGTGTATACGAATCTTGGT     AVYTNLG        1     0
GCTGTGTATACGACGAAGTCT     AVYTTKS        1     0
GCTGTGTATACGACTCTGACG     AVYTTLT        1     0
GCTGTGTATACGCCGGATCCT     AVYTPDP        1     0
GCTGTGTATACGCCGGCTTCT     AVYTPAS        1     0
GCTGTGTATACGCCTCTGCCT     AVYTPLP        1     0
GCTGTGTATACGGTGCCGAAT     AVYTVPN        1     0
GCTGTGTATACGTATCTGTAT     AVYTYLY        1     0
GCTGTGTATACGTCTCCTACG     AVYTSPT        1     0
GCTGTGTATACGTGGCCGCAT     AVYTWPH        1     0
GCTGTGTATACGTGTACGCAT     AVYTCTH        1     0
GCTGTGTATACGTTGCCTCTG     AVYTLPL        1     0
GCTGTGTATACTACGAGTTTG     AVYTTSL        1     0
GCTGTGTATACTACGGCTAAT     AVYTTAN        1     0
GCTGTGTATACTACGGTTCCG     AVYTTVP        1     0
GCTGTGTATACTGCTCATTGG     AVYTAHW        1     0
GCTGTGTATACTGTTTCGAAT     AVYTVSN        1     0
GCTGTGTATAGGACGCCTCAG     AVYRTPQ        1     0
GCTGTGTATAGGATGCAGCCG     AVYRMQP        1     0
GCTGTGTATAGGCTGATGAAT     AVYRLMN        1     0
GCTGTGTATAGGTATGCTGAG     AVYRYAE        1     0
GCTGTGTATAGTAGGCTGTCT     AVYSRLS        1     0
GCTGTGTATAGTGTGCCGAAG     AVYSVPK        1     0
GCTGTGTATAGTGTTACGCCT     AVYSVTP        1     0
GCTGTGTATATGCCATCTAGG     AVYMPSR        1     0
GCTGTGTATATGCCGCATCTT     AVYMPHL        1     0
GCTGTGTATATGCCTATTAAT     AVYMPIN        1     0
GCTGTGTATATGCCTGTTCTG     AVYMPVL        1     0
GCTGTGTATATGCGGAATTTG     AVYMRNL        1     0
GCTGTGTATATGCTGCGTCCT     AVYMLRP        1     0
GCTGTGTATATTATTGGGGAT     AVYIIGD        1     0
GCTGTGTATATTCATCTTCCG     AVYIHLP        1     0
GCTGTGTATATTCCGATGAAG     AVYIPMK        1     0
GCTGTGTATATTGCGCCGTCG     AVYIAPS        1     0
GCTGTGTATCAGCCTCAGTCG     AVYQPQS        1     0
GCTGTGTATCAGCTGTGGGGG     AVYQLWG        1     0
GCTGTGTATCAGCTTCCGTCG     AVYQLPS        1     0
GCTGTGTATCATACGTCTCCT     AVYHTSP        1     0
GCTGTGTATCATAGTCGTTAT     AVYHSRY        1     0
GCTGTGTATCATCTGCAGTCT     AVYHLQS        1     0
GCTGTGTATCATGATTCGCCT     AVYHDSP        1     0
GCTGTGTATCATTCTTTGGCT     AVYHSLA        1     0
GCTGTGTATCCGACTCTTCGT     AVYPTLR        1     0
GCTGTGTATCCGATTCAGACT     AVYPIQT        1     0
GCTGTGTATCCGATTTGTACG     AVYPICT        1     0
GCTGTGTATCCGCATATGTCT     AVYPHMS        1     0
GCTGTGTATCCGCATGATTAT     AVYPHDY        1     0
GCTGTGTATCCGCATTCGTCG     AVYPHSS        1     0
GCTGTGTATCCGCCGCATATG     AVYPPHM        1     0
GCTGTGTATCCGCCGGCTTCT     AVYPPAS        1     0
GCTGTGTATCCGCGGTTTCCG     AVYPRFP        1     0
GCTGTGTATCCGCTGCATTAG     AVYPLHQ        1     0
GCTGTGTATCCGCTTCCGTCT     AVYPLPS        1     0
GCTGTGTATCCGGATACTCAT     AVYPDTH        1     0
GCTGTGTATCCGGATGCTTTT     AVYPDAF        1     0
GCTGTGTATCCGGCTATTCAG     AVYPAIQ        1     0
GCTGTGTATCCGTCGACTCGT     AVYPSTR        1     0
GCTGTGTATCCGTCGTCTCCG     AVYPSSP        1     0
GCTGTGTATCCTAATGATCCG     AVYPNDP        1     0
GCTGTGTATCCTCATATTGCT     AVYPHIA        1     0
GCTGTGTATCCTCCGAAGGGG     AVYPPKG        1     0
GCTGTGTATCCTGAGCTGCGG     AVYPELR        1     0
GCTGTGTATCCTGGGCATCCT     AVYPGHP        1     0
GCTGTGTATCCTGGGCGTCCT     AVYPGRP        1     0
GCTGTGTATCCTGGGCTGCGG     AVYPGLR        1     0
GCTGTGTATCCTGTGATGACG     AVYPVMT        1     0
GCTGTGTATCGGACTCCCACT     AVYRTPT        1     0
GCTGTGTATCGGCATGGTACT     AVYRHGT        1     0
GCTGTGTATCGTAGTGCTCCG     AVYRSAP        1     0
GCTGTGTATCGTCCGGCTTAT     AVYRPAY        1     0
GCTGTGTATCGTCCTCCTTAG     AVYRPPQ        1     0
GCTGTGTATCTGAAGTCGCGT     AVYLKSR        1     0
GCTGTGTATCTGACTTTGCCT     AVYLTLP        1     0
GCTGTGTATCTGCCGAGGTCT     AVYLPRS        1     0
GCTGTGTATCTGCCGAGTCCT     AVYLPSP        1     0
GCTGTGTATCTGGCTCCGTCT     AVYLAPS        1     0
GCTGTGTATCTTAAGGTGCTT     AVYLKVL        1     0
GCTGTGTATCTTACGCCTGTG     AVYLTPV        1     0
GCTGTGTATCTTCATGTGCCG     AVYLHVP        1     0
GCTGTGTATCTTCCGCTGCTT     AVYLPLL        1     0
GCTGTGTATCTTCCGCTTAAT     AVYLPLN        1     0
GCTGTGTATCTTCCTACTCCG     AVYLPTP        1     0
GCTGTGTATGAGCAGCCTCCT     AVYEQPP        1     0
GCTGTGTATGAGCCGGTGCTG     AVYEPVL        1     0
GCTGTGTATGAGCCTAATAAT     AVYEPNN        1     0
GCTGTGTATGAGCTTGCTCCT     AVYELAP        1     0
GCTGTGTATGAGGCTCCGGGT     AVYEAPG        1     0
GCTGTGTATGATACGATTATT     AVYDTII        1     0
GCTGTGTATGATACTTATATT     AVYDTYI        1     0
GCTGTGTATGATCATATGCTT     AVYDHML        1     0
GCTGTGTATGATCCGACTCAT     AVYDPTH        1     0
GCTGTGTATGATCGGTTGGCT     AVYDRLA        1     0
GCTGTGTATGATCTTCCTCAT     AVYDLPH        1     0
GCTGTGTATGATGCGCCGCAA     AVYDAPQ        1     0
GCTGTGTATGATGTTAGTAAG     AVYDVSK        1     0
GCTGTGTATGATTCGGGGCCT     AVYDSGP        1     0
GCTGTGTATGATTTGTCTATT     AVYDLSI        1     0
GCTGTGTATGCGAATTCTGAG     AVYANSE        1     0
GCTGTGTATGCGATTCCTTCT     AVYAIPS        1     0
GCTGTGTATGCGATTTCTCAG     AVYAISQ        1     0
GCTGTGTATGCGCCTATGTTT     AVYAPMF        1     0
GCTGTGTATGCGGATCAGATT     AVYADQI        1     0
GCTGTGTATGCGGGTACGTGT     AVYAGTC        1     0
GCTGTGTATGCTACGAGTAGT     AVYATSS        1     0
GCTGTGTATGCTACTTCTACT     AVYATST        1     0
GCTGTGTATGCTCATATGAGT     AVYAHMS        1     0
GCTGTGTATGCTCATGCGCGT     AVYAHAR        1     0
GCTGTGTATGCTCCGCCTGTT     AVYAPPV        1     0
GCTGTGTATGCTCCTGCTACG     AVYAPAT        1     0
GCTGTGTATGCTCCTTTGCAG     AVYAPLQ        1     0
GCTGTGTATGCTCGGGTTTCG     AVYARVS        1     0
GCTGTGTATGCTGTGCCTCGT     AVYAVPR        1     0
GCTGTGTATGCTTTGGCGCCG     AVYALAP        1     0
GCTGTGTATGGGCAGCCTCCG     AVYGQPP        1     0
GCTGTGTATGGGCCGTATCTG     AVYGPYL        1     0
GCTGTGTATGGTAGTGGGGAT     AVYGSGD        1     0
GCTGTGTATGGTCCTAAGGCG     AVYGPKA        1     0
GCTGTGTATGGTGCGCTTTCT     AVYGALS        1     0
GCTGTGTATGGTGGGACGCGT     AVYGGTR        1     0
GCTGTGTATGGTGTTTCGGCT     AVYGVSA        1     0
GCTGTGTATGGTTCTCTGGCG     AVYGSLA        1     0
GCTGTGTATGTGGGTGTGCGT     AVYVGVR        1     0
GCTGTGTATGTTACTCCTGCT     AVYVTPA        1     0
GCTGTGTATGTTCATCCTCCT     AVYVHPP        1     0
GCTGTGTATTAGGTGGTTATT     AVYQVVI        1     0
GCTGTGTATTATACGACTACG     AVYYTTT        1     0
GCTGTGTATTATCATGTGAGT     AVYYHVS        1     0
GCTGTGTATTCGACGCGTTGG     AVYSTRW        1     0
GCTGTGTATTCGATTATGATT     AVYSIMI        1     0
GCTGTGTATTCGCATTGGCTG     AVYSHWL        1     0
GCTGTGTATTCGTGGACTTGG     AVYSWTW        1     0
GCTGTGTATTCGTGGCCTAAG     AVYSWPK        1     0
GCTGTGTATTCGTTGACTCCG     AVYSLTP        1     0
GCTGTGTATTCTCCTGCTCGG     AVYSPAR        1     0
GCTGTGTATTCTGCGACTCAT     AVYSATH        1     0
GCTGTGTATTCTGCGTGTGAG     AVYSACE        1     0
GCTGTGTATTCTGCTCTTTTG     AVYSALL        1     0
GCTGTGTATTCTGTTATTACG     AVYSVIT        1     0
GCTGTGTATTGGCCGCTGCTT     AVYWPLL        1     0
GCTGTGTATTGTCAGAGTCCT     AVYCQSP        1     0
GCTGTGTATTTGCCTTGGTCG     AVYLPWS        1     0
GCTGTGTATTTTGATCCTGGG     AVYFDPG        1     0
GCTGTGTCAAAGACTATGCCG     AVSKTMP        1     0
GCTGTGTCACTGAAGTTGCTG     AVSLKLL        1     0
GCTGTGTCGAAGACTAATCTT     AVSKTNL        1     0
GCTGTGTCGAAGCAGTCTGCG     AVSKQSA        1     0
GCTGTGTCGAAGCCTCCGTAG     AVSKPPQ        1     0
GCTGTGTCGAAGCCTGCTGAG     AVSKPAE        1     0
GCTGTGTCGAAGGCTACGTTG     AVSKATL        1     0
GCTGTGTCGAAGGCTCAGCAG     AVSKAQQ        1     0
GCTGTGTCGAAGGTGAATAGT     AVSKVNS        1     0
GCTGTGTCGAAGTCGCCTACG     AVSKSPT        1     0
GCTGTGTCGAATCATCATCCT     AVSNHHP        1     0
GCTGTGTCGAATCATCGGATG     AVSNHRM        1     0
GCTGTGTCGAATGATAGGCGG     AVSNDRR        1     0
GCTGTGTCGAATTCTATGCAT     AVSNSMH        1     0
GCTGTGTCGACGAAGGGGCTG     AVSTKGL        1     0
GCTGTGTCGACGCCTAGGTTA     AVSTPRL        1     0
GCTGTGTCGACGCCTAGTTCG     AVSTPSS        1     0
GCTGTGTCGACGCGTCCTACT     AVSTRPT        1     0
GCTGTGTCGACGCTGAGTCCT     AVSTLSP        1     0
GCTGTGTCGACGGATTGGGGT     AVSTDWG        1     0
GCTGTGTCGACGGGTCGGACG     AVSTGRT        1     0
GCTGTGTCGACGTCGAGGCTT     AVSTSRL        1     0
GCTGTGTCGACGTCGTCTTGG     AVSTSSW        1     0
GCTGTGTCGACTAAGCAGGAG     AVSTKQE        1     0
GCTGTGTCGACTAAGCTGCAT     AVSTKLH        1     0
GCTGTGTCGACTACTAGTCCT     AVSTTSP        1     0
GCTGTGTCGACTACTCCTCAT     AVSTTPH        1     0
GCTGTGTCGACTACTCCTTCT     AVSTTPS        1     0
GCTGTGTCGACTATTACTTCG     AVSTITS        1     0
GCTGTGTCGACTCATCGGAGT     AVSTHRS        1     0
GCTGTGTCGACTCCTGTTCCT     AVSTPVP        1     0
GCTGTGTCGACTCCTTCTCTT     AVSTPSL        1     0
GCTGTGTCGACTCGGCAGACT     AVSTRQT        1     0
GCTGTGTCGACTCGGTATCCT     AVSTRYP        1     0
GCTGTGTCGACTCTTCCTGAT     AVSTLPD        1     0
GCTGTGTCGACTGAGCGGGCT     AVSTERA        1     0
GCTGTGTCGACTGATTCTCAT     AVSTDSH        1     0
GCTGTGTCGACTGGGCCGCAG     AVSTGPQ        1     0
GCTGTGTCGACTTGGATTCCG     AVSTWIP        1     0
GCTGTGTCGACTTTTGCTCTT     AVSTFAL        1     0
GCTGTGTCGAGGATTATGCTT     AVSRIML        1     0
GCTGTGTCGAGGCAGTATAAT     AVSRQYN        1     0
GCTGTGTCGAGGCATTCGGCG     AVSRHSA        1     0
GCTGTGTCGAGGCTGACGGTT     AVSRLTV        1     0
GCTGTGTCGAGGTATCCTGTT     AVSRYPV        1     0
GCTGTGTCGAGTAAGCTTCCG     AVSSKLP        1     0
GCTGTGTCGAGTAAGTGGTTT     AVSSKWF        1     0
GCTGTGTCGAGTAATTATTCT     AVSSNYS        1     0
GCTGTGTCGAGTACTGCTCCG     AVSSTAP        1     0
GCTGTGTCGAGTCAGGATCCG     AVSSQDP        1     0
GCTGTGTCGAGTCCGCATGTG     AVSSPHV        1     0
GCTGTGTCGAGTCCGGCTGGT     AVSSPAG        1     0
GCTGTGTCGAGTCCGGGTTCG     AVSSPGS        1     0
GCTGTGTCGAGTCCGTTGATG     AVSSPLM        1     0
GCTGTGTCGAGTCCTGTGGTG     AVSSPVV        1     0
GCTGTGTCGAGTGATTCTAAT     AVSSDSN        1     0
GCTGTGTCGAGTGCGCGGCTT     AVSSARL        1     0
GCTGTGTCGAGTTTGCCGCTG     AVSSLPL        1     0
GCTGTGTCGATGATGCCGCTG     AVSMMPL        1     0
GCTGTGTCGATGCATATTCTT     AVSMHIL        1     0
GCTGTGTCGATGCATGAGAGT     AVSMHES        1     0
GCTGTGTCGATGCGGCCTCTG     AVSMRPL        1     0
GCTGTGTCGATGCTTCCGAAG     AVSMLPK        1     0
GCTGTGTCGATGCTTCCTTGG     AVSMLPW        1     0
GCTGTGTCGATGTATCAGGTT     AVSMYQV        1     0
GCTGTGTCGATGTTGGCGAGG     AVSMLAR        1     0
GCTGTGTCGATTCATTTTATT     AVSIHFI        1     0
GCTGTGTCGATTGGGCCGTCG     AVSIGPS        1     0
GCTGTGTCGCAGACGAATAAT     AVSQTNN        1     0
GCTGTGTCGCAGCATAAGCCT     AVSQHKP        1     0
GCTGTGTCGCAGCATAAGTCT     AVSQHKS        1     0
GCTGTGTCGCAGCATCCGCCT     AVSQHPP        1     0
GCTGTGTCGCAGCCTCATATT     AVSQPHI        1     0
GCTGTGTCGCAGCCTCCGGAG     AVSQPPE        1     0
GCTGTGTCGCAGTTGTGGCTG     AVSQLWL        1     0
GCTGTGTCGCATAAGAATCTT     AVSHKNL        1     0
GCTGTGTCGCATATGGGTGTG     AVSHMGV        1     0
GCTGTGTCGCATCCTCAGCCT     AVSHPQP        1     0
GCTGTGTCGCATGCGACTCGT     AVSHATR        1     0
GCTGTGTCGCATGCTGCTCAT     AVSHAAH        1     0
GCTGTGTCGCATGTGAATCGG     AVSHVNR        1     0
GCTGTGTCGCATGTGGTTGAT     AVSHVVD        1     0
GCTGTGTCGCATTATAATAAG     AVSHYNK        1     0
GCTGTGTCGCATTATCTGCTT     AVSHYLL        1     0
GCTGTGTCGCATTCGCAGAGG     AVSHSQR        1     0
GCTGTGTCGCATTTTCGGGCT     AVSHFRA        1     0
GCTGTGTCGCCGAAAAATCCG     AVSPKNP        1     0
GCTGTGTCGCCGAATGATGTT     AVSPNDV        1     0
GCTGTGTCGCCGACGGGTCTT     AVSPTGL        1     0
GCTGTGTCGCCGACTACGTTG     AVSPTTL        1     0
GCTGTGTCGCCGATTTTGTCG     AVSPILS        1     0
GCTGTGTCGCCGCCGCGTTAT     AVSPPRY        1     0
GCTGTGTCGCCGCCTATGCCG     AVSPPMP        1     0
GCTGTGTCGCCGCCTCTGTGT     AVSPPLC        1     0
GCTGTGTCGCCGCGTGAGGGT     AVSPREG        1     0
GCTGTGTCGCCGCTGAAGCGT     AVSPLKR        1     0
GCTGTGTCGCCGGAGCATTGT     AVSPEHC        1     0
GCTGTGTCGCCGGATAAGAGG     AVSPDKR        1     0
GCTGTGTCGCCGGATAATCCT     AVSPDNP        1     0
GCTGTGTCGCCGGCTTTGCGT     AVSPALR        1     0
GCTGTGTCGCCGGGTCAGCGT     AVSPGQR        1     0
GCTGTGTCGCCGTATCTTGTG     AVSPYLV        1     0
GCTGTGTCGCCGTCTACTGCG     AVSPSTA        1     0
GCTGTGTCGCCTAATACTCCT     AVSPNTP        1     0
GCTGTGTCGCCTACTCTGCCG     AVSPTLP        1     0
GCTGTGTCGCCTACTCTTCGT     AVSPTLR        1     0
GCTGTGTCGCCTATTAAGATG     AVSPIKM        1     0
GCTGTGTCGCCTATTGTGCAT     AVSPIVH        1     0
GCTGTGTCGCCTCCTGATGTG     AVSPPDV        1     0
GCTGTGTCGCCTCGGTCTCAT     AVSPRSH        1     0
GCTGTGTCGCCTCGTCCTCTG     AVSPRPL        1     0
GCTGTGTCGCCTCGTTATAAG     AVSPRYK        1     0
GCTGTGTCGCCTCTGACTCAG     AVSPLTQ        1     0
GCTGTGTCGCCTCTGTTGCGT     AVSPLLR        1     0
GCTGTGTCGCCTCTTATGTTG     AVSPLML        1     0
GCTGTGTCGCCTGTTACTCGG     AVSPVTR        1     0
GCTGTGTCGCCTGTTCTTCTG     AVSPVLL        1     0
GCTGTGTCGCCTTATTCTGCT     AVSPYSA        1     0
GCTGTGTCGCCTTGGCATCCT     AVSPWHP        1     0
GCTGTGTCGCCTTGTAGTCGG     AVSPCSR        1     0
GCTGTGTCGCCTTTGATTATG     AVSPLIM        1     0
GCTGTGTCGCCTTTTTGTCTG     AVSPFCL        1     0
GCTGTGTCGCGGAATGAGAGT     AVSRNES        1     0
GCTGTGTCGCGGCCTTCTTTT     AVSRPSF        1     0
GCTGTGTCGCGGCTTATGAGT     AVSRLMS        1     0
GCTGTGTCGCGTACTCCGTTT     AVSRTPF        1     0
GCTGTGTCGCGTACTTCGGAT     AVSRTSD        1     0
GCTGTGTCGCGTCATACTCCT     AVSRHTP        1     0
GCTGTGTCGCGTCCGAATATA     AVSRPNI        1     0
GCTGTGTCGCGTCCGGTTATG     AVSRPVM        1     0
GCTGTGTCGCGTCTGGCTGCT     AVSRLAA        1     0
GCTGTGTCGCGTGAGTATCCT     AVSREYP        1     0
GCTGTGTCGCGTGCTCCGATG     AVSRAPM        1     0
GCTGTGTCGCGTGCTGATCCT     AVSRADP        1     0
GCTGTGTCGCGTGGGCCGTCT     AVSRGPS        1     0
GCTGTGTCGCGTGGGTTGTCG     AVSRGLS        1     0
GCTGTGTCGCGTGGTATTCTG     AVSRGIL        1     0
GCTGTGTCGCGTTCTATTGTT     AVSRSIV        1     0
GCTGTGTCGCGTTTGAATTCG     AVSRLNS        1     0
GCTGTGTCGCGTTTGCTTTTT     AVSRLLF        1     0
GCTGTGTCGCGTTTTTGGGCT     AVSRFWA        1     0
GCTGTGTCGCTGACTCGGCAT     AVSLTRH        1     0
GCTGTGTCGCTGACTCTGTAG     AVSLTLQ        1     0
GCTGTGTCGCTGCATCCGCCT     AVSLHPP        1     0
GCTGTGTCGCTGCATCGTCTG     AVSLHRL        1     0
GCTGTGTCGCTGCCTCGTAAT     AVSLPRN        1     0
GCTGTGTCGCTGCCTTTGCCT     AVSLPLP        1     0
GCTGTGTCGCTGCGGTCTGCT     AVSLRSA        1     0
GCTGTGTCGCTGCTTACGCCT     AVSLLTP        1     0
GCTGTGTCGCTGGAGAGGTCG     AVSLERS        1     0
GCTGTGTCGCTGGCTCCGGGT     AVSLAPG        1     0
GCTGTGTCGCTGGTTGTTCTT     AVSLVVL        1     0
GCTGTGTCGCTGTATAATTCG     AVSLYNS        1     0
GCTGTGTCGCTGTATCTTCCT     AVSLYLP        1     0
GCTGTGTCGCTTAAGATTGCT     AVSLKIA        1     0
GCTGTGTCGCTTAATACTACT     AVSLNTT        1     0
GCTGTGTCGCTTAATCGGGTT     AVSLNRV        1     0
GCTGTGTCGCTTACGAAGAAG     AVSLTKK        1     0
GCTGTGTCGCTTACTACGTTG     AVSLTTL        1     0
GCTGTGTCGCTTGATAAGTAT     AVSLDKY        1     0
GCTGTGTCGCTTGGGCATCCT     AVSLGHP        1     0
GCTGTGTCGCTTGGGCCTACT     AVSLGPT        1     0
GCTGTGTCGGAGACGCGTGAT     AVSETRD        1     0
GCTGTGTCGGAGCAGGCGGTT     AVSEQAV        1     0
GCTGTGTCGGAGCATCCTCGG     AVSEHPR        1     0
GCTGTGTCGGAGCCGTCGAGT     AVSEPSS        1     0
GCTGTGTCGGAGCGTGCGTCG     AVSERAS        1     0
GCTGTGTCGGAGCTTCATCTG     AVSELHL        1     0
GCTGTGTCGGAGGGGATTCCT     AVSEGIP        1     0
GCTGTGTCGGATACGAAGGTT     AVSDTKV        1     0
GCTGTGTCGGATAGGCATACT     AVSDRHT        1     0
GCTGTGTCGGATCCGCGTGAG     AVSDPRE        1     0
GCTGTGTCGGATCGTCCGCAT     AVSDRPH        1     0
GCTGTGTCGGATGAGGCTGAT     AVSDEAD        1     0
GCTGTGTCGGATGATATGCGT     AVSDDMR        1     0
GCTGTGTCGGATGATTCTTGG     AVSDDSW        1     0
GCTGTGTCGGATTATATTCGT     AVSDYIR        1     0
GCTGTGTCGGCGACGGTTCTG     AVSATVL        1     0
GCTGTGTCGGCGCATCCGCTT     AVSAHPL        1     0
GCTGTGTCGGCGCCTGTTCTT     AVSAPVL        1     0
GCTGTGTCGGCGCGGAGTCCT     AVSARSP        1     0
GCTGTGTCGGCGGGGGCTTCT     AVSAGAS        1     0
GCTGTGTCGGCGTATGCTCCT     AVSAYAP        1     0
GCTGTGTCGGCGTCGACTCGT     AVSASTR        1     0
GCTGTGTCGGCGTCTGAGAAT     AVSASEN        1     0
GCTGTGTCGGCGTGGACTTCG     AVSAWTS        1     0
GCTGTGTCGGCTAATGCGCTT     AVSANAL        1     0
GCTGTGTCGGCTACGGAGAAT     AVSATEN        1     0
GCTGTGTCGGCTACTGCGCCT     AVSATAP        1     0
GCTGTGTCGGCTCAGAATGAT     AVSAQND        1     0
GCTGTGTCGGCTGATATTATG     AVSADIM        1     0
GCTGTGTCGGCTGATATTATT     AVSADII        1     0
GCTGTGTCGGCTGATCCGATT     AVSADPI        1     0
GCTGTGTCGGCTGATGCGCCT     AVSADAP        1     0
GCTGTGTCGGCTGATTGTCTG     AVSADCL        1     0
GCTGTGTCGGCTGCTATGCTG     AVSAAML        1     0
GCTGTGTCGGCTGGTTTGATT     AVSAGLI        1     0
GCTGTGTCGGGGACGTCGTTT     AVSGTSF        1     0
GCTGTGTCGGGGCGTCTTCCT     AVSGRLP        1     0
GCTGTGTCGGGGCTGACTCCG     AVSGLTP        1     0
GCTGTGTCGGGGGTGTGGCTG     AVSGVWL        1     0
GCTGTGTCGGGGGTTCCGCAG     AVSGVPQ        1     0
GCTGTGTCGGGTCATGATCCG     AVSGHDP        1     0
GCTGTGTCGGGTCCGGATCCT     AVSGPDP        1     0
GCTGTGTCGGGTCCTACTTAT     AVSGPTY        1     0
GCTGTGTCGGGTGAGCTGACG     AVSGELT        1     0
GCTGTGTCGGGTGATCTGCAT     AVSGDLH        1     0
GCTGTGTCGGGTTATGAGCGG     AVSGYER        1     0
GCTGTGTCGGGTTATTATCTG     AVSGYYL        1     0
GCTGTGTCGGGTTCGAGTCAT     AVSGSSH        1     0
GCTGTGTCGGTGAAGGCTTTT     AVSVKAF        1     0
GCTGTGTCGGTGACTATGCTG     AVSVTML        1     0
GCTGTGTCGGTGATTGCTTAT     AVSVIAY        1     0
GCTGTGTCGGTGCATCCTGAT     AVSVHPD        1     0
GCTGTGTCGGTGCCGCCGGAT     AVSVPPD        1     0
GCTGTGTCGGTGCCTACTGTA     AVSVPTV        1     0
GCTGTGTCGGTGCGTCCTATT     AVSVRPI        1     0
GCTGTGTCGGTGCTTGCGATT     AVSVLAI        1     0
GCTGTGTCGGTGGAGACTCAC     AVSVETH        1     0
GCTGTGTCGGTGGCGCGTCTG     AVSVARL        1     0
GCTGTGTCGGTGGCGCTTCTT     AVSVALL        1     0
GCTGTGTCGGTTACTGCGAGG     AVSVTAR        1     0
GCTGTGTCGGTTCAGCCGCAG     AVSVQPQ        1     0
GCTGTGTCGGTTCAGTTTGCT     AVSVQFA        1     0
GCTGTGTCGGTTCTGCTTTAT     AVSVLLY        1     0
GCTGTGTCGGTTGCGTGTACG     AVSVACT        1     0
GCTGTGTCGGTTGTTCCTAGT     AVSVVPS        1     0
GCTGTGTCGTATACGCGGGTG     AVSYTRV        1     0
GCTGTGTCGTATCATGGGCTT     AVSYHGL        1     0
GCTGTGTCGTATCCGCCGAAT     AVSYPPN        1     0
GCTGTGTCGTATCCTGGTGCT     AVSYPGA        1     0
GCTGTGTCGTATGTTCCGAAT     AVSYVPN        1     0
GCTGTGTCGTATGTTTGGCGT     AVSYVWR        1     0
GCTGTGTCGTATTAGGGGTCG     AVSYQGS        1     0
GCTGTGTCGTATTCTCGGACT     AVSYSRT        1     0
GCTGTGTCGTATTCTTCGCCG     AVSYSSP        1     0
GCTGTGTCGTATTTTATGACT     AVSYFMT        1     0
GCTGTGTCGTCGCCTGCTGCG     AVSSPAA        1     0
GCTGTGTCGTCGCGTCCTCAG     AVSSRPQ        1     0
GCTGTGTCGTCGGCGCTGCAG     AVSSALQ        1     0
GCTGTGTCGTCGTATGCGCCT     AVSSYAP        1     0
GCTGTGTCGTCTAGGCCTACG     AVSSRPT        1     0
GCTGTGTCGTCTCCGCTTCTG     AVSSPLL        1     0
GCTGTGTCGTCTCTGATGTGG     AVSSLMW        1     0
GCTGTGTCGTCTCTTCTGCCG     AVSSLLP        1     0
GCTGTGTCGTCTGTTGATCCG     AVSSVDP        1     0
GCTGTGTCGTCTTCTCGGGTT     AVSSSRV        1     0
GCTGTGTCGTGGACGAGTCAG     AVSWTSQ        1     0
GCTGTGTCGTGGAGGGCTTAT     AVSWRAY        1     0
GCTGTGTCGTGGCAGACTCCG     AVSWQTP        1     0
GCTGTGTCGTGGCTGACTACT     AVSWLTT        1     0
GCTGTGTCGTGGGCGGCGTCT     AVSWAAS        1     0
GCTGTGTCGTGTAGGCCTCCG     AVSCRPP        1     0
GCTGTGTCGTGTAGTGCTGCT     AVSCSAA        1     0
GCTGTGTCGTGTCAGATGCAG     AVSCQMQ        1     0
GCTGTGTCGTGTTCGTCGAGT     AVSCSSS        1     0
GCTGTGTCGTGTTCGTCGCGT     AVSCSSR        1     0
GCTGTGTCGTTGACTGTGGGT     AVSLTVG        1     0
GCTGTGTCGTTGATGAAGTCG     AVSLMKS        1     0
GCTGTGTCGTTGATGACGTCG     AVSLMTS        1     0
GCTGTGTCGTTGCATATGAAT     AVSLHMN        1     0
GCTGTGTCGTTGCCGTTTTCT     AVSLPFS        1     0
GCTGTGTCGTTGCCTTCGGAG     AVSLPSE        1     0
GCTGTGTCGTTGCTGATTGCG     AVSLLIA        1     0
GCTGTGTCGTTGGATCTGCGG     AVSLDLR        1     0
GCTGTGTCGTTGTCTGCTGCG     AVSLSAA        1     0
GCTGTGTCGTTTATGTTTCCG     AVSFMFP        1     0
GCTGTGTCGTTTCCGCAGACT     AVSFPQT        1     0
GCTGTGTCGTTTCCTATTACG     AVSFPIT        1     0
GCTGTGTCGTTTCGTTTTGTT     AVSFRFV        1     0
GCTGTGTCTAAGATTGCGACT     AVSKIAT        1     0
GCTGTGTCTAAGCTGCCTTTT     AVSKLPF        1     0
GCTGTGTCTAAGGCGCATGAT     AVSKAHD        1     0
GCTGTGTCTAAGTATACTCCT     AVSKYTP        1     0
GCTGTGTCTAAGTCGCAGTGT     AVSKSQC        1     0
GCTGTGTCTAATACGCCTCTG     AVSNTPL        1     0
GCTGTGTCTAATCCGAAGCAT     AVSNPKH        1     0
GCTGTGTCTAATCTGACTCCG     AVSNLTP        1     0
GCTGTGTCTAATGGTCCTGTG     AVSNGPV        1     0
GCTGTGTCTAATGTGACTTCT     AVSNVTS        1     0
GCTGTGTCTAATTCTACTTGG     AVSNSTW        1     0
GCTGTGTCTAATTGTCCGAAG     AVSNCPK        1     0
GCTGTGTCTAATTTGGCGCTG     AVSNLAL        1     0
GCTGTGTCTACGAAGCATGTT     AVSTKHV        1     0
GCTGTGTCTACGATGCCGCGT     AVSTMPR        1     0
GCTGTGTCTACGCGGCTTACT     AVSTRLT        1     0
GCTGTGTCTACGGCTCTTAGT     AVSTALS        1     0
GCTGTGTCTACGGGTGCTTCG     AVSTGAS        1     0
GCTGTGTCTACTACTAGGGCT     AVSTTRA        1     0
GCTGTGTCTACTACTCCGTGG     AVSTTPW        1     0
GCTGTGTCTACTATGCTGACG     AVSTMLT        1     0
GCTGTGTCTACTATGTTGCTT     AVSTMLL        1     0
GCTGTGTCTACTATTACTTCT     AVSTITS        1     0
GCTGTGTCTACTATTTATACT     AVSTIYT        1     0
GCTGTGTCTACTCCGTCTGAT     AVSTPSD        1     0
GCTGTGTCTACTCGTCAGCCG     AVSTRQP        1     0
GCTGTGTCTACTCTGCATATG     AVSTLHM        1     0
GCTGTGTCTACTCTGGTGTCT     AVSTLVS        1     0
GCTGTGTCTACTGTGGCGGCG     AVSTVAA        1     0
GCTGTGTCTACTTCGTCTCCT     AVSTSSP        1     0
GCTGTGTCTACTTCTACTACG     AVSTSTT        1     0
GCTGTGTCTACTTTGACGACT     AVSTLTT        1     0
GCTGTGTCTACTTTGGCTCCT     AVSTLAP        1     0
GCTGTGTCTAGGCTGCTGCTG     AVSRLLL        1     0
GCTGTGTCTAGGCTTGTGAAT     AVSRLVN        1     0
GCTGTGTCTAGGGTGCCGGCT     AVSRVPA        1     0
GCTGTGTCTAGGTCGATGCCT     AVSRSMP        1     0
GCTGTGTCTAGTACTAGTATT     AVSSTSI        1     0
GCTGTGTCTAGTGTGCGTTTT     AVSSVRF        1     0
GCTGTGTCTATGAAGGCGGAT     AVSMKAD        1     0
GCTGTGTCTATGAAGTCGGAT     AVSMKSD        1     0
GCTGTGTCTATGACTATTCCT     AVSMTIP        1     0
GCTGTGTCTATGAGTACGTCG     AVSMSTS        1     0
GCTGTGTCTATGCCTTCGGCT     AVSMPSA        1     0
GCTGTGTCTATGGTGACTCGG     AVSMVTR        1     0
GCTGTGTCTATGTCGTGTCCT     AVSMSCP        1     0
GCTGTGTCTATGTGGCCGTCG     AVSMWPS        1     0
GCTGTGTCTATGTTGCGGTCT     AVSMLRS        1     0
GCTGTGTCTATTAAGCTGTCT     AVSIKLS        1     0
GCTGTGTCTATTAATGTGAGG     AVSINVR        1     0
GCTGTGTCTATTAGTCTTGTG     AVSISLV        1     0
GCTGTGTCTATTGCGAGTGCG     AVSIASA        1     0
GCTGTGTCTATTGGGCTGCCT     AVSIGLP        1     0
GCTGTGTCTATTGGGGTGGCT     AVSIGVA        1     0
GCTGTGTCTCAGAGTATGTAT     AVSQSMY        1     0
GCTGTGTCTCAGATGCCGCCT     AVSQMPP        1     0
GCTGTGTCTCAGCCGACGAAT     AVSQPTN        1     0
GCTGTGTCTCAGCCGTCTTTG     AVSQPSL        1     0
GCTGTGTCTCAGCCTCCTACG     AVSQPPT        1     0
GCTGTGTCTCAGTATACGCCG     AVSQYTP        1     0
GCTGTGTCTCATAATATTCCG     AVSHNIP        1     0
GCTGTGTCTCATCAGCTGCAT     AVSHQLH        1     0
GCTGTGTCTCATCATCCGCCG     AVSHHPP        1     0
GCTGTGTCTCATCCGCCTTCG     AVSHPPS        1     0
GCTGTGTCTCATCCTCCTTCG     AVSHPPS        1     0
GCTGTGTCTCATCTGGAGTTT     AVSHLEF        1     0
GCTGTGTCTCATGAGTTTCCG     AVSHEFP        1     0
GCTGTGTCTCATGCGCCTGCG     AVSHAPA        1     0
GCTGTGTCTCATGCGGCGTGG     AVSHAAW        1     0
GCTGTGTCTCATGCTCCTGCG     AVSHAPA        1     0
GCTGTGTCTCCGACTAAGTCT     AVSPTKS        1     0
GCTGTGTCTCCGAGGGATCTT     AVSPRDL        1     0
GCTGTGTCTCCGCAGGCTGTG     AVSPQAV        1     0
GCTGTGTCTCCGCATATTCTT     AVSPHIL        1     0
GCTGTGTCTCCGCATGCGATG     AVSPHAM        1     0
GCTGTGTCTCCGCCTACTTGG     AVSPPTW        1     0
GCTGTGTCTCCGCGTGTTCCG     AVSPRVP        1     0
GCTGTGTCTCCGGATCGTCCG     AVSPDRP        1     0
GCTGTGTCTCCGGCTCTTATT     AVSPALI        1     0
GCTGTGTCTCCGGTTCTTTTG     AVSPVLL        1     0
GCTGTGTCTCCGTAGGCTCGT     AVSPQAR        1     0
GCTGTGTCTCCGTCGCCGGAT     AVSPSPD        1     0
GCTGTGTCTCCGTGGACGGTT     AVSPWTV        1     0
GCTGTGTCTCCTAATACTACG     AVSPNTT        1     0
GCTGTGTCTCCTACTAAGCCT     AVSPTKP        1     0
GCTGTGTCTCCTAGGTAGACT     AVSPRQT        1     0
GCTGTGTCTCCTATGCAGCGA     AVSPMQR        1     0
GCTGTGTCTCCTATGCTGCCG     AVSPMLP        1     0
GCTGTGTCTCCTCAGCCGCAT     AVSPQPH        1     0
GCTGTGTCTCCTCCGACGTGT     AVSPPTC        1     0
GCTGTGTCTCCTCCGGCTCTT     AVSPPAL        1     0
GCTGTGTCTCCTCCTACGCTG     AVSPPTL        1     0
GCTGTGTCTCCTCGTATGCCT     AVSPRMP        1     0
GCTGTGTCTCCTCTGATGATT     AVSPLMI        1     0
GCTGTGTCTCCTGATCTGCCT     AVSPDLP        1     0
GCTGTGTCTCCTGCTTGTGCT     AVSPACA        1     0
GCTGTGTCTCCTGGGCGTTTG     AVSPGRL        1     0
GCTGTGTCTCCTGTGCTTTAT     AVSPVLY        1     0
GCTGTGTCTCCTTCGACTCAT     AVSPSTH        1     0
GCTGTGTCTCCTTCTGGTAAT     AVSPSGN        1     0
GCTGTGTCTCGGCCTACTACT     AVSRPTT        1     0
GCTGTGTCTCGGCCTGCGTCG     AVSRPAS        1     0
GCTGTGTCTCGGGGGATGATT     AVSRGMI        1     0
GCTGTGTCTCGTACGGCGGCG     AVSRTAA        1     0
GCTGTGTCTCGTACGTATCTT     AVSRTYL        1     0
GCTGTGTCTCGTTTTATTCCG     AVSRFIP        1     0
GCTGTGTCTCTGATGCCTCGG     AVSLMPR        1     0
GCTGTGTCTCTGCTGCCGATT     AVSLLPI        1     0
GCTGTGTCTCTGCTTACGCCT     AVSLLTP        1     0
GCTGTGTCTCTGCTTCCGTTG     AVSLLPL        1     0
GCTGTGTCTCTGGTGCATCCG     AVSLVHP        1     0
GCTGTGTCTCTTAAGCATGTT     AVSLKHV        1     0
GCTGTGTCTCTTAAGCATTGG     AVSLKHW        1     0
GCTGTGTCTCTTCCTACTCCT     AVSLPTP        1     0
GCTGTGTCTCTTCCTCCGCTG     AVSLPPL        1     0
GCTGTGTCTCTTCCTCGTCTT     AVSLPRL        1     0
GCTGTGTCTCTTTCGCATTAT     AVSLSHY        1     0
GCTGTGTCTCTTTCGCTGCCG     AVSLSLP        1     0
GCTGTGTCTGAGAAGCAGCGT     AVSEKQR        1     0
GCTGTGTCTGAGAATCGTTTT     AVSENRF        1     0
GCTGTGTCTGAGCATCCGCCT     AVSEHPP        1     0
GCTGTGTCTGAGGCGTCGCTT     AVSEASL        1     0
GCTGTGTCTGAGGGTGAGCAG     AVSEGEQ        1     0
GCTGTGTCTGAGTGGGATCGG     AVSEWDR        1     0
GCTGTGTCTGATAAGATGCAT     AVSDKMH        1     0
GCTGTGTCTGATAATCGGCTT     AVSDNRL        1     0
GCTGTGTCTGATAGGATGGGT     AVSDRMG        1     0
GCTGTGTCTGATCAGTTGCCG     AVSDQLP        1     0
GCTGTGTCTGATCCGATTCGT     AVSDPIR        1     0
GCTGTGTCTGATCCGCCTCTT     AVSDPPL        1     0
GCTGTGTCTGATCCTGTGTTG     AVSDPVL        1     0
GCTGTGTCTGATCGTCCTAAG     AVSDRPK        1     0
GCTGTGTCTGATGGGTCGACG     AVSDGST        1     0
GCTGTGTCTGCGATGGCTTCT     AVSAMAS        1     0
GCTGTGTCTGCGGATAGGCCT     AVSADRP        1     0
GCTGTGTCTGCGGCTATGCCT     AVSAAMP        1     0
GCTGTGTCTGCGGTGTATACT     AVSAVYT        1     0
GCTGTGTCTGCGGTTAGTACG     AVSAVST        1     0
GCTGTGTCTGCGTCGGAGTAT     AVSASEY        1     0
GCTGTGTCTGCTACATTTGCG     AVSATFA        1     0
GCTGTGTCTGCTAGGAATTCG     AVSARNS        1     0
GCTGTGTCTGCTCATACTTTT     AVSAHTF        1     0
GCTGTGTCTGCTCATCCTAAT     AVSAHPN        1     0
GCTGTGTCTGCTCCGCGGCTG     AVSAPRL        1     0
GCTGTGTCTGCTCCGGGGTCT     AVSAPGS        1     0
GCTGTGTCTGCTCCGTTGCCG     AVSAPLP        1     0
GCTGTGTCTGCTCCTCAGTCT     AVSAPQS        1     0
GCTGTGTCTGCTCGTATTGCT     AVSARIA        1     0
GCTGTGTCTGCTCTGAGTCCT     AVSALSP        1     0
GCTGTGTCTGCTCTGCTGGCG     AVSALLA        1     0
GCTGTGTCTGCTCTTATGCTT     AVSALML        1     0
GCTGTGTCTGCTGCTCCTCCT     AVSAAPP        1     0
GCTGTGTCTGCTGGTATTGAT     AVSAGID        1     0
GCTGTGTCTGCTGTTCGGCCT     AVSAVRP        1     0
GCTGTGTCTGGAATGCAGGGT     AVSGMQG        1     0
GCTGTGTCTGGGACTTGGCCG     AVSGTWP        1     0
GCTGTGTCTGGGGTGATGCTG     AVSGVML        1     0
GCTGTGTCTGGTCTGCATTAT     AVSGLHY        1     0
GCTGTGTCTGGTCTGTTGCAT     AVSGLLH        1     0
GCTGTGTCTGGTGGTTCTTAT     AVSGGSY        1     0
GCTGTGTCTGGTTCGCATCAG     AVSGSHQ        1     0
GCTGTGTCTGTGATGCCGCGT     AVSVMPR        1     0
GCTGTGTCTGTGCATAGTTCG     AVSVHSS        1     0
GCTGTGTCTGTGCATCGGCTT     AVSVHRL        1     0
GCTGTGTCTGTGCCGTCGCCT     AVSVPSP        1     0
GCTGTGTCTGTGCCTCATCCG     AVSVPHP        1     0
GCTGTGTCTGTGCGGCTTACT     AVSVRLT        1     0
GCTGTGTCTGTGGCGACGCAT     AVSVATH        1     0
GCTGTGTCTGTTCCTACTGGG     AVSVPTG        1     0
GCTGTGTCTGTTCCTGTGACG     AVSVPVT        1     0
GCTGTGTCTGTTCGTCCGTCT     AVSVRPS        1     0
GCTGTGTCTGTTGAGCCTGAT     AVSVEPD        1     0
GCTGTGTCTTATATGTGGAGT     AVSYMWS        1     0
GCTGTGTCTTATCTGCCTCGT     AVSYLPR        1     0
GCTGTGTCTTATGAGTGTATG     AVSYECM        1     0
GCTGTGTCTTCGATTGCTCCT     AVSSIAP        1     0
GCTGTGTCTTCGCCGATGCGT     AVSSPMR        1     0
GCTGTGTCTTCGCGTACGTGG     AVSSRTW        1     0
GCTGTGTCTTCGTCTTTTCCG     AVSSSFP        1     0
GCTGTGTCTTCTCAGATTCCT     AVSSQIP        1     0
GCTGTGTCTTCTCAGCTGCTT     AVSSQLL        1     0
GCTGTGTCTTCTCCGCCTGAT     AVSSPPD        1     0
GCTGTGTCTTCTCCTGTTAAG     AVSSPVK        1     0
GCTGTGTCTTCTTGGCCTCTG     AVSSWPL        1     0
GCTGTGTCTTGGAAGAAGTGT     AVSWKKC        1     0
GCTGTGTCTTGGCCGCGTTTT     AVSWPRF        1     0
GCTGTGTCTTGGGCTATGAAT     AVSWAMN        1     0
GCTGTGTCTTGGTCTCATCGG     AVSWSHR        1     0
GCTGTGTCTTGTGAGCCTACG     AVSCEPT        1     0
GCTGTGTCTTTGCGTCCTTTT     AVSLRPF        1     0
GCTGTGTCTTTGGCTCCTACT     AVSLAPT        1     0
GCTGTGTCTTTGGTGTTTGGG     AVSLVFG        1     0
GCTGTGTCTTTGTTTCCTATT     AVSLFPI        1     0
GCTGTGTCTTTTCTTTTGGCT     AVSFLLA        1     0
GCTGTGTGGAAGACGTGGCTT     AVWKTWL        1     0
GCTGTGTGGAAGATGGCGACG     AVWKMAT        1     0
GCTGTGTGGAAGCTTCCTCTG     AVWKLPL        1     0
GCTGTGTGGAAGGTTGCTGAT     AVWKVAD        1     0
GCTGTGTGGAAGTTGCCTACT     AVWKLPT        1     0
GCTGTGTGGAATACGACTCCT     AVWNTTP        1     0
GCTGTGTGGAATCAGCTGAAT     AVWNQLN        1     0
GCTGTGTGGAATCTTGCTCCT     AVWNLAP        1     0
GCTGTGTGGAATGATGTGTAT     AVWNDVY        1     0
GCTGTGTGGAATGGTCCTGGT     AVWNGPG        1     0
GCTGTGTGGACGACTAGGACG     AVWTTRT        1     0
GCTGTGTGGACGACTATGCCG     AVWTTMP        1     0
GCTGTGTGGACGGCTCGTCTG     AVWTARL        1     0
GCTGTGTGGACTAAGACTAAT     AVWTKTN        1     0
GCTGTGTGGACTATTTATCTT     AVWTIYL        1     0
GCTGTGTGGACTCGGTCGTCG     AVWTRSS        1     0
GCTGTGTGGACTGCTGATGTT     AVWTADV        1     0
GCTGTGTGGACTTAGAGGCTG     AVWTQRL        1     0
GCTGTGTGGACTTCTAAGCTG     AVWTSKL        1     0
GCTGTGTGGAGGCTTGCTTCT     AVWRLAS        1     0
GCTGTGTGGAGGTGGCTGCCG     AVWRWLP        1     0
GCTGTGTGGAGGTTGCCTCAG     AVWRLPQ        1     0
GCTGTGTGGAGTTCGACTCAG     AVWSSTQ        1     0
GCTGTGTGGAGTTCTCTGCGT     AVWSSLR        1     0
GCTGTGTGGAGTTTGGGGGCT     AVWSLGA        1     0
GCTGTGTGGATGCATGAGTAG     AVWMHEQ        1     0
GCTGTGTGGATGGGGGCGTCG     AVWMGAS        1     0
GCTGTGTGGATGGGTCGTCAT     AVWMGRH        1     0
GCTGTGTGGCAGACTACGCTT     AVWQTTL        1     0
GCTGTGTGGCAGCATCCTCCT     AVWQHPP        1     0
GCTGTGTGGCAGCATCTGGCT     AVWQHLA        1     0
GCTGTGTGGCAGCCGTTGCAT     AVWQPLH        1     0
GCTGTGTGGCAGCCTAATGAT     AVWQPND        1     0
GCTGTGTGGCAGCCTGGGACT     AVWQPGT        1     0
GCTGTGTGGCAGCTGAGGCTG     AVWQLRL        1     0
GCTGTGTGGCAGCTTGTTTCG     AVWQLVS        1     0
GCTGTGTGGCAGGATCGTCGT     AVWQDRR        1     0
GCTGTGTGGCAGTGGCATTCG     AVWQWHS        1     0
GCTGTGTGGCAGTTTACGCAG     AVWQFTQ        1     0
GCTGTGTGGCATAAGACGCAT     AVWHKTH        1     0
GCTGTGTGGCATAGTGCGCAG     AVWHSAQ        1     0
GCTGTGTGGCATATGCATACT     AVWHMHT        1     0
GCTGTGTGGCATCCGCGGTAG     AVWHPRQ        1     0
GCTGTGTGGCATCCTGAGCAT     AVWHPEH        1     0
GCTGTGTGGCATCGGACGCCT     AVWHRTP        1     0
GCTGTGTGGCATCGGGCTTGG     AVWHRAW        1     0
GCTGTGTGGCATTCGTCGGGG     AVWHSSG        1     0
GCTGTGTGGCATTCTCCTTCT     AVWHSPS        1     0
GCTGTGTGGCATTCTCTGGCG     AVWHSLA        1     0
GCTGTGTGGCCGATTAGGCTT     AVWPIRL        1     0
GCTGTGTGGCCGCCTTCGAGT     AVWPPSS        1     0
GCTGTGTGGCCGCTGCCGGTT     AVWPLPV        1     0
GCTGTGTGGCCGCTTACGCCG     AVWPLTP        1     0
GCTGTGTGGCCGGAGATGTAT     AVWPEMY        1     0
GCTGTGTGGCCGGCTGTGTTG     AVWPAVL        1     0
GCTGTGTGGCCGGGTCCGATG     AVWPGPM        1     0
GCTGTGTGGCCGTATACTAGT     AVWPYTS        1     0
GCTGTGTGGCCGTATGCTGCG     AVWPYAA        1     0
GCTGTGTGGCCGTCGCATCGG     AVWPSHR        1     0
GCTGTGTGGCCTAATCCGTTT     AVWPNPF        1     0
GCTGTGTGGCCTAGTTTGCTT     AVWPSLL        1     0
GCTGTGTGGCCTATTTCGTAT     AVWPISY        1     0
GCTGTGTGGCCTCATGGGCTG     AVWPHGL        1     0
GCTGTGTGGCCTCCGACTTAG     AVWPPTQ        1     0
GCTGTGTGGCCTCCGGATAGG     AVWPPDR        1     0
GCTGTGTGGCCTCCGGTGACG     AVWPPVT        1     0
GCTGTGTGGCCTCCTCGTCAT     AVWPPRH        1     0
GCTGTGTGGCCTCGTAGTTAT     AVWPRSY        1     0
GCTGTGTGGCCTCTGCATGGG     AVWPLHG        1     0
GCTGTGTGGCCTGCTCGGTAT     AVWPARY        1     0
GCTGTGTGGCCTGGGCATCAT     AVWPGHH        1     0
GCTGTGTGGCCTTCTCAGCTT     AVWPSQL        1     0
GCTGTGTGGCCTTCTTGTCCT     AVWPSCP        1     0
GCTGTGTGGCCTTGGGGGTTG     AVWPWGL        1     0
GCTGTGTGGCGGCAGATGACG     AVWRQMT        1     0
GCTGTGTGGCGGGCGCTTGCG     AVWRALA        1     0
GCTGTGTGGCGTATTACTGGG     AVWRITG        1     0
GCTGTGTGGCGTCATCATACG     AVWRHHT        1     0
GCTGTGTGGCGTTCGCATCCT     AVWRSHP        1     0
GCTGTGTGGCTGCCTGCTCAT     AVWLPAH        1     0
GCTGTGTGGCTGGATCTTGCT     AVWLDLA        1     0
GCTGTGTGGCTGGCTACTCCT     AVWLATP        1     0
GCTGTGTGGCTGTAGAATAGT     AVWLQNS        1     0
GCTGTGTGGCTTCTTCCGGAT     AVWLLPD        1     0
GCTGTGTGGCTTCTTCCGGTT     AVWLLPV        1     0
GCTGTGTGGGAGATTGATGCG     AVWEIDA        1     0
GCTGTGTGGGAGCAGGAGGAG     AVWEQEE        1     0
GCTGTGTGGGAGCGTCCTAGT     AVWERPS        1     0
GCTGTGTGGGATACGTGTATG     AVWDTCM        1     0
GCTGTGTGGGATACTCCTTAG     AVWDTPQ        1     0
GCTGTGTGGGATAGTGGGCCT     AVWDSGP        1     0
GCTGTGTGGGATATTCGTGCT     AVWDIRA        1     0
GCTGTGTGGGATATTCTGGTT     AVWDILV        1     0
GCTGTGTGGGATCATCTTGAG     AVWDHLE        1     0
GCTGTGTGGGCGAATCATATT     AVWANHI        1     0
GCTGTGTGGGCGATGAATGTG     AVWAMNV        1     0
GCTGTGTGGGCGGCTGATGTT     AVWAADV        1     0
GCTGTGTGGGCGGGTAATTCG     AVWAGNS        1     0
GCTGTGTGGGCGGGTCATAAG     AVWAGHK        1     0
GCTGTGTGGGCGTCTGATGCT     AVWASDA        1     0
GCTGTGTGGGCTATTGGGGTG     AVWAIGV        1     0
GCTGTGTGGGCTCAGGGGCAT     AVWAQGH        1     0
GCTGTGTGGGCTCCTCCTCTG     AVWAPPL        1     0
GCTGTGTGGGCTCGTCAGTTG     AVWARQL        1     0
GCTGTGTGGGCTCGTTCGGTT     AVWARSV        1     0
GCTGTGTGGGCTTAGAATGAG     AVWAQNE        1     0
GCTGTGTGGGGGAGGCAGTTG     AVWGRQL        1     0
GCTGTGTGGGGGCATCGGCCG     AVWGHRP        1     0
GCTGTGTGGGGTATGCATCCT     AVWGMHP        1     0
GCTGTGTGGGGTTCTCTGAAT     AVWGSLN        1     0
GCTGTGTGGGTGGGTCCTCCT     AVWVGPP        1     0
GCTGTGTGGGTTAGGGATTCG     AVWVRDS        1     0
GCTGTGTGGGTTCATCTGCCT     AVWVHLP        1     0
GCTGTGTGGTAGACGTCTAAT     AVWQTSN        1     0
GCTGTGTGGTAGCCTGTTGGT     AVWQPVG        1     0
GCTGTGTGGTAGCTGCGGCCT     AVWQLRP        1     0
GCTGTGTGGTATACTTTGGAT     AVWYTLD        1     0
GCTGTGTGGTATCAGCGTGCT     AVWYQRA        1     0
GCTGTGTGGTATCCTACTGCT     AVWYPTA        1     0
GCTGTGTGGTATTCGACGCCT     AVWYSTP        1     0
GCTGTGTGGTCGCAGGGTACT     AVWSQGT        1     0
GCTGTGTGGTCGCATGCGGCT     AVWSHAA        1     0
GCTGTGTGGTCGGCGAGTAAT     AVWSASN        1     0
GCTGTGTGGTCGGGTACTCCT     AVWSGTP        1     0
GCTGTGTGGTCTAATCCTAGG     AVWSNPR        1     0
GCTGTGTGGTCTAATCCTTCG     AVWSNPS        1     0
GCTGTGTGGTCTACTAAGACT     AVWSTKT        1     0
GCTGTGTGGTCTCATATGCGG     AVWSHMR        1     0
GCTGTGTGGTCTCGTAATTCG     AVWSRNS        1     0
GCTGTGTGGTCTTCTGCGCAT     AVWSSAH        1     0
GCTGTGTGGTCTTTGACGCAT     AVWSLTH        1     0
GCTGTGTGGTGGACTATTCTT     AVWWTIL        1     0
GCTGTGTGGTGGTCTAATCCG     AVWWSNP        1     0
GCTGTGTGGTTGCCGCGTGGG     AVWLPRG        1     0
GCTGTGTGGTTGCCTCTTGCT     AVWLPLA        1     0
GCTGTGTGGTTTCAGCCTAAT     AVWFQPN        1     0
GCTGTGTGGTTTCCGGAGGCT     AVWFPEA        1     0
GCTGTGTGGTTTGCGCAGGGG     AVWFAQG        1     0
GCTGTGTGGTTTTCATCTTCG     AVWFSSS        1     0
GCTGTGTGTAAGCCTATTCAG     AVCKPIQ        1     0
GCTGTGTGTAAGCCTGCTCGT     AVCKPAR        1     0
GCTGTGTGTAAGCTGCGGTAT     AVCKLRY        1     0
GCTGTGTGTAAGGCGCATACT     AVCKAHT        1     0
GCTGTGTGTACGAATGTGTCG     AVCTNVS        1     0
GCTGTGTGTACGATGATTGCT     AVCTMIA        1     0
GCTGTGTGTACGATTCCGACG     AVCTIPT        1     0
GCTGTGTGTACGCAGTGGATT     AVCTQWI        1     0
GCTGTGTGTACGCATAAGCCT     AVCTHKP        1     0
GCTGTGTGTACTACTCGGGAG     AVCTTRE        1     0
GCTGTGTGTACTAGTCCTACG     AVCTSPT        1     0
GCTGTGTGTACTGAGCGTTGG     AVCTERW        1     0
GCTGTGTGTAGGCAGCAGTGT     AVCRQQC        1     0
GCTGTGTGTAGGCATACTCAG     AVCRHTQ        1     0
GCTGTGTGTAGGCCTCAGGAT     AVCRPQD        1     0
GCTGTGTGTAGTCCTCCTCGG     AVCSPPR        1     0
GCTGTGTGTATGATGACGCCT     AVCMMTP        1     0
GCTGTGTGTATGCCGTATAAG     AVCMPYK        1     0
GCTGTGTGTATGGAGGTGTAG     AVCMEVQ        1     0
GCTGTGTGTATTCCTATGGCT     AVCIPMA        1     0
GCTGTGTGTCAGCCTCTGGAT     AVCQPLD        1     0
GCTGTGTGTCAGGAGATTGCG     AVCQEIA        1     0
GCTGTGTGTCAGTTGCCTTGT     AVCQLPC        1     0
GCTGTGTGTCATGTGAAGCCG     AVCHVKP        1     0
GCTGTGTGTCATTTTAAGATG     AVCHFKM        1     0
GCTGTGTGTCCGGCTACTCCT     AVCPATP        1     0
GCTGTGTGTCCGTGTTATTCT     AVCPCYS        1     0
GCTGTGTGTCCTACATGGGAT     AVCPTWD        1     0
GCTGTGTGTCCTACTCGTTTG     AVCPTRL        1     0
GCTGTGTGTCCTCCTGGGTTT     AVCPPGF        1     0
GCTGTGTGTCCTCGTCATGTT     AVCPRHV        1     0
GCTGTGTGTCGGCCTGTTATG     AVCRPVM        1     0
GCTGTGTGTCGGCTGTGTACT     AVCRLCT        1     0
GCTGTGTGTCGTCCGTATCAT     AVCRPYH        1     0
GCTGTGTGTCTGCGTAGTCCG     AVCLRSP        1     0
GCTGTGTGTCTTCATCCTCCG     AVCLHPP        1     0
GCTGTGTGTGAGACGAGGACG     AVCETRT        1     0
GCTGTGTGTGATAGTGCGGTG     AVCDSAV        1     0
GCTGTGTGTGATCGTATTACT     AVCDRIT        1     0
GCTGTGTGTGCGATGCTGCCG     AVCAMLP        1     0
GCTGTGTGTGCGCATTGTGTT     AVCAHCV        1     0
GCTGTGTGTGCGCCTCTGCCT     AVCAPLP        1     0
GCTGTGTGTGCGCCTGCGTGG     AVCAPAW        1     0
GCTGTGTGTGCTACGTCTAGG     AVCATSR        1     0
GCTGTGTGTGCTAGTCTGCTT     AVCASLL        1     0
GCTGTGTGTGGGCTGAATAAT     AVCGLNN        1     0
GCTGTGTGTGTGACTTTGAAG     AVCVTLK        1     0
GCTGTGTGTGTTACGCCTTCT     AVCVTPS        1     0
GCTGTGTGTGTTACTAAGGAG     AVCVTKE        1     0
GCTGTGTGTGTTCCGACTCCG     AVCVPTP        1     0
GCTGTGTGTTCTACGTGTTTG     AVCSTCL        1     0
GCTGTGTGTTGTATTAGTTCG     AVCCISS        1     0
GCTGTGTGTTGTCTGCATAAT     AVCCLHN        1     0
GCTGTGTGTTGTGAGCATCTT     AVCCEHL        1     0
GCTGTGTGTTGTGTTTTGTAT     AVCCVLY        1     0
GCTGTGTGTTGTTGGGCTACG     AVCCWAT        1     0
GCTGTGTTAAAGCATTCGATG     AVLKHSM        1     0
GCTGTGTTGAAGCAGTCTTCG     AVLKQSS        1     0
GCTGTGTTGAAGCCGGTGTAG     AVLKPVQ        1     0
GCTGTGTTGAAGCTTCTTCCG     AVLKLLP        1     0
GCTGTGTTGAAGGGGTTGCAG     AVLKGLQ        1     0
GCTGTGTTGAAGGGTTCTGAT     AVLKGSD        1     0
GCTGTGTTGAATCCTACTACT     AVLNPTT        1     0
GCTGTGTTGAATCCTTCGTCG     AVLNPSS        1     0
GCTGTGTTGAATGCGCCTCCT     AVLNAPP        1     0
GCTGTGTTGACGAGTATTGGG     AVLTSIG        1     0
GCTGTGTTGACGCAGGTTACT     AVLTQVT        1     0
GCTGTGTTGACGCGGTTTTCG     AVLTRFS        1     0
GCTGTGTTGACGCGTCTGGAT     AVLTRLD        1     0
GCTGTGTTGACGCGTGTTGCT     AVLTRVA        1     0
GCTGTGTTGACGGAGACGCAT     AVLTETH        1     0
GCTGTGTTGACGGATATGCCT     AVLTDMP        1     0
GCTGTGTTGACGGTTAGGACT     AVLTVRT        1     0
GCTGTGTTGACTCCTACGGTG     AVLTPTV        1     0
GCTGTGTTGACTCCTCATGCT     AVLTPHA        1     0
GCTGTGTTGACTTGTCCTGCG     AVLTCPA        1     0
GCTGTGTTGAGGCTTAGTTGG     AVLRLSW        1     0
GCTGTGTTGAGTAATAATCCG     AVLSNNP        1     0
GCTGTGTTGAGTCCTTTTTCT     AVLSPFS        1     0
GCTGTGTTGATGAAGACGCCG     AVLMKTP        1     0
GCTGTGTTGATGGCTCATGGT     AVLMAHG        1     0
GCTGTGTTGATTCCTAGGCTT     AVLIPRL        1     0
GCTGTGTTGCAGCATGCTACT     AVLQHAT        1     0
GCTGTGTTGCAGCCGTAGATG     AVLQPQM        1     0
GCTGTGTTGCAGCTTCTTGTT     AVLQLLV        1     0
GCTGTGTTGCAGGCGCGTTGG     AVLQARW        1     0
GCTGTGTTGCAGGTTGATAGG     AVLQVDR        1     0
GCTGTGTTGCAGTCTGGGATT     AVLQSGI        1     0
GCTGTGTTGCATAGGTGTGCG     AVLHRCA        1     0
GCTGTGTTGCATCCTCCGCTT     AVLHPPL        1     0
GCTGTGTTGCATCGGACGTTT     AVLHRTF        1     0
GCTGTGTTGCATCGTTTGGCG     AVLHRLA        1     0
GCTGTGTTGCATCTGCCGCCT     AVLHLPP        1     0
GCTGTGTTGCATCTTACGCAT     AVLHLTH        1     0
GCTGTGTTGCATCTTACTGCG     AVLHLTA        1     0
GCTGTGTTGCATGAGTTTGCG     AVLHEFA        1     0
GCTGTGTTGCATGCTAGGTTG     AVLHARL        1     0
GCTGTGTTGCATGCTTCTACG     AVLHAST        1     0
GCTGTGTTGCATTGTATTGTT     AVLHCIV        1     0
GCTGTGTTGCCGACTATGGTG     AVLPTMV        1     0
GCTGTGTTGCCGAGGGTGCAG     AVLPRVQ        1     0
GCTGTGTTGCCGATTCGTGCG     AVLPIRA        1     0
GCTGTGTTGCCGCCGAAGCCT     AVLPPKP        1     0
GCTGTGTTGCCGCCGCCTCCT     AVLPPPP        1     0
GCTGTGTTGCCGCGTCCTCTG     AVLPRPL        1     0
GCTGTGTTGCCGCGTGGTCCG     AVLPRGP        1     0
GCTGTGTTGCCGGATCCGTTT     AVLPDPF        1     0
GCTGTGTTGCCGGCGATGTTT     AVLPAMF        1     0
GCTGTGTTGCCGGCTTCGAAT     AVLPASN        1     0
GCTGTGTTGCCGTCTACGCCT     AVLPSTP        1     0
GCTGTGTTGCCGTCTGAGCGT     AVLPSER        1     0
GCTGTGTTGCCGTTGGTTAGG     AVLPLVR        1     0
GCTGTGTTGCCGTTGTGTCAG     AVLPLCQ        1     0
GCTGTGTTGCCTATGTTGACG     AVLPMLT        1     0
GCTGTGTTGCCTCATGTGCAG     AVLPHVQ        1     0
GCTGTGTTGCCTCGTCTTCTG     AVLPRLL        1     0
GCTGTGTTGCCTCTTTTGAAT     AVLPLLN        1     0
GCTGTGTTGCCTGATCGGGAT     AVLPDRD        1     0
GCTGTGTTGCCTGTTACGGCT     AVLPVTA        1     0
GCTGTGTTGCCTGTTCATTGT     AVLPVHC        1     0
GCTGTGTTGCCTTAGACTACT     AVLPQTT        1     0
GCTGTGTTGCCTTCTCCGAAT     AVLPSPN        1     0
GCTGTGTTGCGGCTTCCTCTT     AVLRLPL        1     0
GCTGTGTTGCGGTCGGAGGCG     AVLRSEA        1     0
GCTGTGTTGCGGTCGTCTAAT     AVLRSSN        1     0
GCTGTGTTGCGGTTGGAGCAT     AVLRLEH        1     0
GCTGTGTTGCGTACTGCGATG     AVLRTAM        1     0
GCTGTGTTGCGTCCTTATCCG     AVLRPYP        1     0
GCTGTGTTGCGTGATCCTTGG     AVLRDPW        1     0
GCTGTGTTGCTGACTCCGACT     AVLLTPT        1     0
GCTGTGTTGCTGACTTCGCAT     AVLLTSH        1     0
GCTGTGTTGCTGCCTTGGCTT     AVLLPWL        1     0
GCTGTGTTGCTTCATACTCAG     AVLLHTQ        1     0
GCTGTGTTGCTTTCTCCGTTT     AVLLSPF        1     0
GCTGTGTTGGAGACTGCTAAG     AVLETAK        1     0
GCTGTGTTGGAGCAGCCGAAT     AVLEQPN        1     0
GCTGTGTTGGAGCGGTCGTTG     AVLERSL        1     0
GCTGTGTTGGAGCTGCTTAAT     AVLELLN        1     0
GCTGTGTTGGCGACTGCTAAG     AVLATAK        1     0
GCTGTGTTGGCGCCGTATTCG     AVLAPYS        1     0
GCTGTGTTGGCGCGTTCTAGT     AVLARSS        1     0
GCTGTGTTGGCGTCTGTGTGT     AVLASVC        1     0
GCTGTGTTGGCTAAGACTCCG     AVLAKTP        1     0
GCTGTGTTGGCTACTGCGATT     AVLATAI        1     0
GCTGTGTTGGCTCCTACGTCT     AVLAPTS        1     0
GCTGTGTTGGCTCGGGATATG     AVLARDM        1     0
GCTGTGTTGGCTCGTAATGTT     AVLARNV        1     0
GCTGTGTTGGGGACTGATAAG     AVLGTDK        1     0
GCTGTGTTGGGTAAGGATACT     AVLGKDT        1     0
GCTGTGTTGGGTACTAAGGCT     AVLGTKA        1     0
GCTGTGTTGGGTAGTCGTCTG     AVLGSRL        1     0
GCTGTGTTGGGTCATGTTAAT     AVLGHVN        1     0
GCTGTGTTGGGTTGGTCTCAG     AVLGWSQ        1     0
GCTGTGTTGGTGCCGGTTCAG     AVLVPVQ        1     0
GCTGTGTTGGTTACTAGGAGT     AVLVTRS        1     0
GCTGTGTTGTAGACTCGTACT     AVLQTRT        1     0
GCTGTGTTGTAGATGCGTTGT     AVLQMRC        1     0
GCTGTGTTGTATCCGTGTATT     AVLYPCI        1     0
GCTGTGTTGTATCCTCCTCAT     AVLYPPH        1     0
GCTGTGTTGTCGACGACGCTG     AVLSTTL        1     0
GCTGTGTTGTCGGCTACTTAT     AVLSATY        1     0
GCTGTGTTGTCTAAGAATACT     AVLSKNT        1     0
GCTGTGTTGTCTAATGGGTAT     AVLSNGY        1     0
GCTGTGTTGTCTCCGGTTCCG     AVLSPVP        1     0
GCTGTGTTGTGGACTCATCCT     AVLWTHP        1     0
GCTGTGTTGTGGCCGTCTCGT     AVLWPSR        1     0
GCTGTGTTGTGTCGGCATGTG     AVLCRHV        1     0
GCTGTGTTGTGTCTTAGGTGT     AVLCLRC        1     0
GCTGTGTTGTGTTGTCGTGAG     AVLCCRE        1     0
GCTGTGTTGTTGACGGGGGCT     AVLLTGA        1     0
GCTGTGTTGTTGCAGTTTTCT     AVLLQFS        1     0
GCTGTGTTGTTTGAGGAGCGT     AVLFEER        1     0
GCTGTGTTGTTTTAGGAGCCT     AVLFQEP        1     0
GCTGTGTTTAAGCCACTTCCG     AVFKPLP        1     0
GCTGTGTTTAAGCCGCCTACG     AVFKPPT        1     0
GCTGTGTTTAAGGGTGCTGCT     AVFKGAA        1     0
GCTGTGTTTAATCTGAATGTG     AVFNLNV        1     0
GCTGTGTTTAATCTGCCTAAT     AVFNLPN        1     0
GCTGTGTTTAATCTGCCTACT     AVFNLPT        1     0
GCTGTGTTTAATCTGCCTGAT     AVFNLPD        1     0
GCTGTGTTTAATCTTGCGGCG     AVFNLAA        1     0
GCTGTGTTTAATGTTACGCAG     AVFNVTQ        1     0
GCTGTGTTTACGCATCCTAAG     AVFTHPK        1     0
GCTGTGTTTACGTGGCGTTCT     AVFTWRS        1     0
GCTGTGTTTACTGAGGTGACT     AVFTEVT        1     0
GCTGTGTTTACTGGTTTGCCG     AVFTGLP        1     0
GCTGTGTTTAGTCCTGATTAT     AVFSPDY        1     0
GCTGTGTTTAGTGGTCCTCGG     AVFSGPR        1     0
GCTGTGTTTATGCCGCCGTGT     AVFMPPC        1     0
GCTGTGTTTATGGCGCCGCCG     AVFMAPP        1     0
GCTGTGTTTATGGCGCCTCCT     AVFMAPP        1     0
GCTGTGTTTATTACGCTGAGG     AVFITLR        1     0
GCTGTGTTTATTGAGCCTTTT     AVFIEPF        1     0
GCTGTGTTTCAGAATACTCGT     AVFQNTR        1     0
GCTGTGTTTCAGCCGATTCTG     AVFQPIL        1     0
GCTGTGTTTCAGCCTACTCCT     AVFQPTP        1     0
GCTGTGTTTCAGCCTGCGTGG     AVFQPAW        1     0
GCTGTGTTTCAGTCGATGTTT     AVFQSMF        1     0
GCTGTGTTTCAGTCTAAGGTT     AVFQSKV        1     0
GCTGTGTTTCATCGTAATTCT     AVFHRNS        1     0
GCTGTGTTTCCGACTCATACG     AVFPTHT        1     0
GCTGTGTTTCCGAGTCGGTAT     AVFPSRY        1     0
GCTGTGTTTCCGCATTCGCCT     AVFPHSP        1     0
GCTGTGTTTCCGCTGGTTTAT     AVFPLVY        1     0
GCTGTGTTTCCGTTGACGATT     AVFPLTI        1     0
GCTGTGTTTCCTCCGAATATT     AVFPPNI        1     0
GCTGTGTTTCCTCCTCAGCTT     AVFPPQL        1     0
GCTGTGTTTCCTCCTGATAAA     AVFPPDK        1     0
GCTGTGTTTCCTCCTTTTGCT     AVFPPFA        1     0
GCTGTGTTTCCTCTGCCGTTT     AVFPLPF        1     0
GCTGTGTTTCCTCTGCTGGTT     AVFPLLV        1     0
GCTGTGTTTCCTCTTCCGCTT     AVFPLPL        1     0
GCTGTGTTTCCTGGTCATCCG     AVFPGHP        1     0
GCTGTGTTTCGGCTGGAGCTG     AVFRLEL        1     0
GCTGTGTTTCGGTCTGTGTCT     AVFRSVS        1     0
GCTGTGTTTCGTCCTCCTGCT     AVFRPPA        1     0
GCTGTGTTTCGTGCGCCGCCG     AVFRAPP        1     0
GCTGTGTTTGAGAAGGCTATT     AVFEKAI        1     0
GCTGTGTTTGAGCCTGTGTAT     AVFEPVY        1     0
GCTGTGTTTGAGCCTTGGTCT     AVFEPWS        1     0
GCTGTGTTTGCGCATGTTCCT     AVFAHVP        1     0
GCTGTGTTTGCGCCTCATTCG     AVFAPHS        1     0
GCTGTGTTTGCGGTGGGTCTG     AVFAVGL        1     0
GCTGTGTTTGCTACTGGGCCT     AVFATGP        1     0
GCTGTGTTTGCTCCTACTCCT     AVFAPTP        1     0
GCTGTGTTTGCTGTTCCTGTT     AVFAVPV        1     0
GCTGTGTTTGGGCTTGCTATT     AVFGLAI        1     0
GCTGTGTTTGGTAATCCTTCG     AVFGNPS        1     0
GCTGTGTTTTCGAGGCCGCAT     AVFSRPH        1     0
GCTGTGTTTTCGCCTCAGGTA     AVFSPQV        1     0
GCTGTGTTTTCTAATACGTGG     AVFSNTW        1     0
GCTGTGTTTTGGCAGTCGGCT     AVFWQSA        1     0
GCTGTGTTTTTGTCGTATGCT     AVFLSYA        1     0
GCTGTTAAGAAAGTTATGGTT     AVKKVMV        1     0
GCTGTTAAGAATCATGTGAAT     AVKNHVN        1     0
GCTGTTAAGAATGCGACTCGT     AVKNATR        1     0
GCTGTTAAGAATGGGCTTTAT     AVKNGLY        1     0
GCTGTTAAGAATGTTACGCAT     AVKNVTH        1     0
GCTGTTAAGAATGTTCCTCTT     AVKNVPL        1     0
GCTGTTAAGACGACTAGTACT     AVKTTST        1     0
GCTGTTAAGACGCCGACTGAT     AVKTPTD        1     0
GCTGTTAAGACGCCTACGGAG     AVKTPTE        1     0
GCTGTTAAGACGCTGCAGAGT     AVKTLQS        1     0
GCTGTTAAGACGGATCGGTCG     AVKTDRS        1     0
GCTGTTAAGACGGGTTGGTCT     AVKTGWS        1     0
GCTGTTAAGACTCCTTCTGTG     AVKTPSV        1     0
GCTGTTAAGACTCCTTCTTTG     AVKTPSL        1     0
GCTGTTAAGACTCGGCCTCCG     AVKTRPP        1     0
GCTGTTAAGACTGTGAATGTG     AVKTVNV        1     0
GCTGTTAAGACTTCTTCTCTG     AVKTSSL        1     0
GCTGTTAAGAGTACTGTGTCG     AVKSTVS        1     0
GCTGTTAAGAGTATGAATACT     AVKSMNT        1     0
GCTGTTAAGATGAAGGCTCTT     AVKMKAL        1     0
GCTGTTAAGATGAGTGGTCCG     AVKMSGP        1     0
GCTGTTAAGATGCGTTAGGTT     AVKMRQV        1     0
GCTGTTAAGATTACGAGGAAT     AVKITRN        1     0
GCTGTTAAGATTATGGATCCG     AVKIMDP        1     0
GCTGTTAAGATTGATCAGAAG     AVKIDQK        1     0
GCTGTTAAGATTTCGCATCTG     AVKISHL        1     0
GCTGTTAAGATTTCTGAGGAG     AVKISEE        1     0
GCTGTTAAGATTTGGAATGCG     AVKIWNA        1     0
GCTGTTAAGCAGCCGCAGCAT     AVKQPQH        1     0
GCTGTTAAGCAGGATGATTCG     AVKQDDS        1     0
GCTGTTAAGCAGTTGCAGTCG     AVKQLQS        1     0
GCTGTTAAGCATAAGTCTCTG     AVKHKSL        1     0
GCTGTTAAGCATATTGAGAGG     AVKHIER        1     0
GCTGTTAAGCATCCTACTTAG     AVKHPTQ        1     0
GCTGTTAAGCATCCTACTTCG     AVKHPTS        1     0
GCTGTTAAGCATCCTCATACT     AVKHPHT        1     0
GCTGTTAAGCATTTTGCGCGG     AVKHFAR        1     0
GCTGTTAAGCCGAATGTGCAT     AVKPNVH        1     0
GCTGTTAAGCCGAATTCTTCT     AVKPNSS        1     0
GCTGTTAAGCCGACGAAGGAG     AVKPTKE        1     0
GCTGTTAAGCCGCCGTCGATG     AVKPPSM        1     0
GCTGTTAAGCCGCGGCTGCCG     AVKPRLP        1     0
GCTGTTAAGCCGGATGATTCT     AVKPDDS        1     0
GCTGTTAAGCCGGGTCCTGGT     AVKPGPG        1     0
GCTGTTAAGCCTACTATGTCG     AVKPTMS        1     0
GCTGTTAAGCCTCCGAATACT     AVKPPNT        1     0
GCTGTTAAGCCTCCTATTGAG     AVKPPIE        1     0
GCTGTTAAGCCTGATACGCAT     AVKPDTH        1     0
GCTGTTAAGCCTTGGTCTGGT     AVKPWSG        1     0
GCTGTTAAGCGTCCGATTCAT     AVKRPIH        1     0
GCTGTTAAGCGTGATTTGGCT     AVKRDLA        1     0
GCTGTTAAGCTGACTACTACT     AVKLTTT        1     0
GCTGTTAAGCTGCAGCGTCCG     AVKLQRP        1     0
GCTGTTAAGCTGCAGTCGTCT     AVKLQSS        1     0
GCTGTTAAGCTGCCGAATTTG     AVKLPNL        1     0
GCTGTTAAGCTGGATTGGACT     AVKLDWT        1     0
GCTGTTAAGCTGGGTCTTCGT     AVKLGLR        1     0
GCTGTTAAGCTGTCTTGTCCT     AVKLSCP        1     0
GCTGTTAAGCTTAATCATTGG     AVKLNHW        1     0
GCTGTTAAGCTTACGACGCCG     AVKLTTP        1     0
GCTGTTAAGCTTACGTCTGAT     AVKLTSD        1     0
GCTGTTAAGCTTAGTACTCTG     AVKLSTL        1     0
GCTGTTAAGCTTAGTCATTCG     AVKLSHS        1     0
GCTGTTAAGCTTCATACGCCT     AVKLHTP        1     0
GCTGTTAAGCTTCATCCGCCT     AVKLHPP        1     0
GCTGTTAAGCTTCCTCCTGCG     AVKLPPA        1     0
GCTGTTAAGCTTCCTGAGACG     AVKLPET        1     0
GCTGTTAAGCTTCTTTTTCGT     AVKLLFR        1     0
GCTGTTAAGGAGAATTCGCAT     AVKENSH        1     0
GCTGTTAAGGAGCAGAAGAAG     AVKEQKK        1     0
GCTGTTAAGGAGCCGATGTGG     AVKEPMW        1     0
GCTGTTAAGGAGCTTCGGTTT     AVKELRF        1     0
GCTGTTAAGGAGGCTATGCTG     AVKEAML        1     0
GCTGTTAAGGAGTCTTGGTTT     AVKESWF        1     0
GCTGTTAAGGATCAGCGTTTG     AVKDQRL        1     0
GCTGTTAAGGATCCGTTGTTG     AVKDPLL        1     0
GCTGTTAAGGATGCGGGTCAG     AVKDAGQ        1     0
GCTGTTAAGGATGCGGTGCGT     AVKDAVR        1     0
GCTGTTAAGGATGCTGTGCGT     AVKDAVR        1     0
GCTGTTAAGGATTCTGCGGCT     AVKDSAA        1     0
GCTGTTAAGGCGCCTCATACG     AVKAPHT        1     0
GCTGTTAAGGCGCGTCTGTGG     AVKARLW        1     0
GCTGTTAAGGCGGTTACTCAG     AVKAVTQ        1     0
GCTGTTAAGGCGGTTCCGTAG     AVKAVPQ        1     0
GCTGTTAAGGCGTCGATTCAT     AVKASIH        1     0
GCTGTTAAGGCTAAGTGGGTT     AVKAKWV        1     0
GCTGTTAAGGCTATTCTGAAG     AVKAILK        1     0
GCTGTTAAGGCTCATCAGGAT     AVKAHQD        1     0
GCTGTTAAGGCTCCGATGACT     AVKAPMT        1     0
GCTGTTAAGGCTCCTGTGCAT     AVKAPVH        1     0
GCTGTTAAGGCTGTTCTGATG     AVKAVLM        1     0
GCTGTTAAGGGTCATCCGCCT     AVKGHPP        1     0
GCTGTTAAGGGTCCGCCTATG     AVKGPPM        1     0
GCTGTTAAGGGTCTGATTGAG     AVKGLIE        1     0
GCTGTTAAGGGTGATCCGCCT     AVKGDPP        1     0
GCTGTTAAGGTGAATGGGCCT     AVKVNGP        1     0
GCTGTTAAGGTGATTTCTGAT     AVKVISD        1     0
GCTGTTAAGGTGCATGCTCCG     AVKVHAP        1     0
GCTGTTAAGGTGCCGAAGGAG     AVKVPKE        1     0
GCTGTTAAGGTGTCTCTGCCG     AVKVSLP        1     0
GCTGTTAAGGTTAGTCTGCAT     AVKVSLH        1     0
GCTGTTAAGGTTCGGTCTTTT     AVKVRSF        1     0
GCTGTTAAGGTTCTTCCTCCG     AVKVLPP        1     0
GCTGTTAAGTATAAGCAGCTT     AVKYKQL        1     0
GCTGTTAAGTATAAGCATCTG     AVKYKHL        1     0
GCTGTTAAGTATACGCGTGCG     AVKYTRA        1     0
GCTGTTAAGTATAGGGCTAAT     AVKYRAN        1     0
GCTGTTAAGTATCCGCTGTTT     AVKYPLF        1     0
GCTGTTAAGTATCTGTGTTTG     AVKYLCL        1     0
GCTGTTAAGTATCTGTTTGTT     AVKYLFV        1     0
GCTGTTAAGTCGACGGCTATT     AVKSTAI        1     0
GCTGTTAAGTCGACTCCGTAT     AVKSTPY        1     0
GCTGTTAAGTCGCAGCCTTTG     AVKSQPL        1     0
GCTGTTAAGTCGCCTAATATG     AVKSPNM        1     0
GCTGTTAAGTCGCCTCCTAAT     AVKSPPN        1     0
GCTGTTAAGTCGCTGTATATT     AVKSLYI        1     0
GCTGTTAAGTCGCTTAATCCT     AVKSLNP        1     0
GCTGTTAAGTCGGTTCAGACT     AVKSVQT        1     0
GCTGTTAAGTCGTCGCTTCAG     AVKSSLQ        1     0
GCTGTTAAGTCGTCGGCTATT     AVKSSAI        1     0
GCTGTTAAGTCGTGGGCTACT     AVKSWAT        1     0
GCTGTTAAGTCGTTGCGTATT     AVKSLRI        1     0
GCTGTTAAGTCTGCTACTCTT     AVKSATL        1     0
GCTGTTAAGTGGATGTGGTAT     AVKWMWY        1     0
GCTGTTAAGTGGCAGTTTAGT     AVKWQFS        1     0
GCTGTTAAGTGGCCTATTACT     AVKWPIT        1     0
GCTGTTAAGTGGGCGAGTATG     AVKWASM        1     0
GCTGTTAAGTGTCCGAGTACT     AVKCPST        1     0
GCTGTTAAGTGTTCGGATTCG     AVKCSDS        1     0
GCTGTTAAGTTGGATACGGGG     AVKLDTG        1     0
GCTGTTAAGTTTGATGAGCCT     AVKFDEP        1     0
GCTGTTAAGTTTTAGGCTCTT     AVKFQAL        1     0
GCTGTTAATAAAGCGTGTGTT     AVNKACV        1     0
GCTGTTAATAAGCCGTCTACT     AVNKPST        1     0
GCTGTTAATAAGCCTCATCGG     AVNKPHR        1     0
GCTGTTAATAAGTGGTCGAGT     AVNKWSS        1     0
GCTGTTAATAATCCTAAGTCG     AVNNPKS        1     0
GCTGTTAATAATCCTACGATT     AVNNPTI        1     0
GCTGTTAATAATCCTAGGAGT     AVNNPRS        1     0
GCTGTTAATAATCTGCGTAAT     AVNNLRN        1     0
GCTGTTAATAATTCTTATTCT     AVNNSYS        1     0
GCTGTTAATACGACTACTGTG     AVNTTTV        1     0
GCTGTTAATACGATGCGGCAT     AVNTMRH        1     0
GCTGTTAATACGATTTCTAAT     AVNTISN        1     0
GCTGTTAATACGCCTCTTATT     AVNTPLI        1     0
GCTGTTAATACGCCTCTTGTT     AVNTPLV        1     0
GCTGTTAATACGCGGCCTTCT     AVNTRPS        1     0
GCTGTTAATACGGGTAGTGTG     AVNTGSV        1     0
GCTGTTAATACTACGCATGCG     AVNTTHA        1     0
GCTGTTAATACTATTGAGGTG     AVNTIEV        1     0
GCTGTTAATACTGCGCGGCTG     AVNTARL        1     0
GCTGTTAATACTGGGAGTCAT     AVNTGSH        1     0
GCTGTTAATAGTCGTCCGCTG     AVNSRPL        1     0
GCTGTTAATATTCGGGCGGGG     AVNIRAG        1     0
GCTGTTAATCAGCTTATTCTG     AVNQLIL        1     0
GCTGTTAATCAGGCTCAGGGT     AVNQAQG        1     0
GCTGTTAATCAGGCTTCGTCG     AVNQASS        1     0
GCTGTTAATCAGGTGTATCCG     AVNQVYP        1     0
GCTGTTAATCATAAGCAGGAT     AVNHKQD        1     0
GCTGTTAATCATACGATGTCT     AVNHTMS        1     0
GCTGTTAATCATATGAGGTCG     AVNHMRS        1     0
GCTGTTAATCATCGTATTACG     AVNHRIT        1     0
GCTGTTAATCATTAGATGTCT     AVNHQMS        1     0
GCTGTTAATCCGCGGACGACG     AVNPRTT        1     0
GCTGTTAATCCGCTGCCTCCT     AVNPLPP        1     0
GCTGTTAATCCGCTTAGTCCT     AVNPLSP        1     0
GCTGTTAATCCGGCTCGTAAG     AVNPARK        1     0
GCTGTTAATCCGTATCTTCTG     AVNPYLL        1     0
GCTGTTAATCCTAATCAGATT     AVNPNQI        1     0
GCTGTTAATCCTACGCCTGCT     AVNPTPA        1     0
GCTGTTAATCCTAGTCTTTTT     AVNPSLF        1     0
GCTGTTAATCCTCCTTCGCTG     AVNPPSL        1     0
GCTGTTAATCCTGAGAGGCTG     AVNPERL        1     0
GCTGTTAATCGGACGTTGCGT     AVNRTLR        1     0
GCTGTTAATCGGCTGCAGTGG     AVNRLQW        1     0
GCTGTTAATCGGCTTCCCCAT     AVNRLPH        1     0
GCTGTTAATCGGCTTCCTCAT     AVNRLPH        1     0
GCTGTTAATCGTCTTGCTGCG     AVNRLAA        1     0
GCTGTTAATCTGGGTCATCGG     AVNLGHR        1     0
GCTGTTAATCTGTTGCCTCCT     AVNLLPP        1     0
GCTGTTAATGAGACGCCTTTG     AVNETPL        1     0
GCTGTTAATGAGCCGACGAAT     AVNEPTN        1     0
GCTGTTAATGAGCTGTAGACT     AVNELQT        1     0
GCTGTTAATGAGGCTCCTCGT     AVNEAPR        1     0
GCTGTTAATGAGTTTGGTCTG     AVNEFGL        1     0
GCTGTTAATGATCCGACTGGT     AVNDPTG        1     0
GCTGTTAATGATCCTTAGATG     AVNDPQM        1     0
GCTGTTAATGATCTGCGTTTG     AVNDLRL        1     0
GCTGTTAATGCGACTGCGTAT     AVNATAY        1     0
GCTGTTAATGCGAGGCAGAAT     AVNARQN        1     0
GCTGTTAATGCGAGTACTAGT     AVNASTS        1     0
GCTGTTAATGCGCATGGTTGG     AVNAHGW        1     0
GCTGTTAATGCGCCTACTACT     AVNAPTT        1     0
GCTGTTAATGCGCCTAGTAAT     AVNAPSN        1     0
GCTGTTAATGCGCTGCGGTAT     AVNALRY        1     0
GCTGTTAATGCGGCTGCTGAT     AVNAAAD        1     0
GCTGTTAATGCGGGTCGGGAT     AVNAGRD        1     0
GCTGTTAATGCTCATACTCGT     AVNAHTR        1     0
GCTGTTAATGCTCCTAATCTT     AVNAPNL        1     0
GCTGTTAATGCTCCTCCGACT     AVNAPPT        1     0
GCTGTTAATGCTCTTACTTGG     AVNALTW        1     0
GCTGTTAATGCTGCTGTGAAG     AVNAAVK        1     0
GCTGTTAATGCTGGTGCTAGT     AVNAGAS        1     0
GCTGTTAATGCTTATCCTCCT     AVNAYPP        1     0
GCTGTTAATGGGACGACGACG     AVNGTTT        1     0
GCTGTTAATGGGGATTCTGAT     AVNGDSD        1     0
GCTGTTAATGGTGCTACTCAT     AVNGATH        1     0
GCTGTTAATGGTGCTGCTGTG     AVNGAAV        1     0
GCTGTTAATGTGACGTTGCAT     AVNVTLH        1     0
GCTGTTAATGTGACTCCGTAT     AVNVTPY        1     0
GCTGTTAATGTGCCGCCGAAG     AVNVPPK        1     0
GCTGTTAATGTGCCTCGTTGG     AVNVPRW        1     0
GCTGTTAATGTGGCTCCTTTG     AVNVAPL        1     0
GCTGTTAATGTTAGTATTTCT     AVNVSIS        1     0
GCTGTTAATGTTGCTACGCGG     AVNVATR        1     0
GCTGTTAATTATATGCTGTCT     AVNYMLS        1     0
GCTGTTAATTATCCGTGTCGG     AVNYPCR        1     0
GCTGTTAATTCGAGGCTGCCG     AVNSRLP        1     0
GCTGTTAATTCGCATATGCAT     AVNSHMH        1     0
GCTGTTAATTCGCTGCATCCT     AVNSLHP        1     0
GCTGTTAATTCGGCTTCTCCG     AVNSASP        1     0
GCTGTTAATTCTAGTCAGGAG     AVNSSQE        1     0
GCTGTTAATTGGAAGCCTCCT     AVNWKPP        1     0
GCTGTTAATTGGGGGGCGCCT     AVNWGAP        1     0
GCTGTTAATTGTCTGCATTGT     AVNCLHC        1     0
GCTGTTAATTTGTCGCCGCGG     AVNLSPR        1     0
GCTGTTAATTTTCAGGAATGG     AVNFQEW        1     0
GCTGTTACGAAGACGTTTGTT     AVTKTFV        1     0
GCTGTTACGAAGCCGTCTTAT     AVTKPSY        1     0
GCTGTTACGAAGCCTGCTACT     AVTKPAT        1     0
GCTGTTACGAAGCTGGCGACT     AVTKLAT        1     0
GCTGTTACGAAGCTTGTTAGT     AVTKLVS        1     0
GCTGTTACGAAGGAGCCGGTG     AVTKEPV        1     0
GCTGTTACGAAGTCTATTTAT     AVTKSIY        1     0
GCTGTTACGAATAAGCCGCCG     AVTNKPP        1     0
GCTGTTACGAATATTCGGTTT     AVTNIRF        1     0
GCTGTTACGAATCAGTATTAT     AVTNQYY        1     0
GCTGTTACGAATCCGACGAGT     AVTNPTS        1     0
GCTGTTACGAATGATGGGCCT     AVTNDGP        1     0
GCTGTTACGAATGCGGCGGTG     AVTNAAV        1     0
GCTGTTACGAATTGGACGAAG     AVTNWTK        1     0
GCTGTTACGACGACGCTTCTG     AVTTTLL        1     0
GCTGTTACGACGACTGTTTGG     AVTTTVW        1     0
GCTGTTACGACGATGGCGCTT     AVTTMAL        1     0
GCTGTTACGACGATTTTTCTG     AVTTIFL        1     0
GCTGTTACGACGCAGCATTAT     AVTTQHY        1     0
GCTGTTACGACGCCTTGGCAT     AVTTPWH        1     0
GCTGTTACGACGGATATTCCG     AVTTDIP        1     0
GCTGTTACGACGGCTACGCTT     AVTTATL        1     0
GCTGTTACGACGTCTTGTTCG     AVTTSCS        1     0
GCTGTTACGACGTTTTAGAGG     AVTTFQR        1     0
GCTGTTACGACTACGGTTCCG     AVTTTVP        1     0
GCTGTTACGACTACTACGAAG     AVTTTTK        1     0
GCTGTTACGACTACTTCGCCG     AVTTTSP        1     0
GCTGTTACGACTATGCGGATG     AVTTMRM        1     0
GCTGTTACGACTATGCTTGCT     AVTTMLA        1     0
GCTGTTACGACTATTAGTTCG     AVTTISS        1     0
GCTGTTACGACTCATATGTAG     AVTTHMQ        1     0
GCTGTTACGACTCCGATGCCT     AVTTPMP        1     0
GCTGTTACGACTCCGTTGTTG     AVTTPLL        1     0
GCTGTTACGACTCCTAAGGCT     AVTTPKA        1     0
GCTGTTACGACTCCTTATGCG     AVTTPYA        1     0
GCTGTTACGACTCGGGCTGGT     AVTTRAG        1     0
GCTGTTACGACTCGTCCTCTT     AVTTRPL        1     0
GCTGTTACGACTCTTACTGAT     AVTTLTD        1     0
GCTGTTACGACTCTTCCGACG     AVTTLPT        1     0
GCTGTTACGACTCTTCCTGCT     AVTTLPA        1     0
GCTGTTACGACTGCTCTTGTT     AVTTALV        1     0
GCTGTTACGACTGCTGCTAGG     AVTTAAR        1     0
GCTGTTACGACTGTTTTTCCG     AVTTVFP        1     0
GCTGTTACGACTTCGATTCTT     AVTTSIL        1     0
GCTGTTACGACTTCTCCTTGG     AVTTSPW        1     0
GCTGTTACGACTTTGTCGAAT     AVTTLSN        1     0
GCTGTTACGAGGATGCATGAT     AVTRMHD        1     0
GCTGTTACGAGGATTCTGCAG     AVTRILQ        1     0
GCTGTTACGAGGCCGTCGGTG     AVTRPSV        1     0
GCTGTTACGAGTATGTATATG     AVTSMYM        1     0
GCTGTTACGAGTCCGTCTCCG     AVTSPSP        1     0
GCTGTTACGAGTCCTAATGCT     AVTSPNA        1     0
GCTGTTACGAGTCCTCATTTG     AVTSPHL        1     0
GCTGTTACGAGTTGGAAGCAT     AVTSWKH        1     0
GCTGTTACGATGACGCTTGTG     AVTMTLV        1     0
GCTGTTACGATGACTCCTGTG     AVTMTPV        1     0
GCTGTTACGATGAGTACGTTG     AVTMSTL        1     0
GCTGTTACGATGCCGCCTAAT     AVTMPPN        1     0
GCTGTTACGATGCCTTCGCAG     AVTMPSQ        1     0
GCTGTTACGATGCGGAGTGCT     AVTMRSA        1     0
GCTGTTACGATGCTGACTGCG     AVTMLTA        1     0
GCTGTTACGATGCTTCCTGGT     AVTMLPG        1     0
GCTGTTACGATGCTTCGTACT     AVTMLRT        1     0
GCTGTTACGATGGATCTTAGG     AVTMDLR        1     0
GCTGTTACGATGTCGCCGGAT     AVTMSPD        1     0
GCTGTTACGATGTCTCATAAG     AVTMSHK        1     0
GCTGTTACGATGTGGGCTCCG     AVTMWAP        1     0
GCTGTTACGATTAAGCATTCT     AVTIKHS        1     0
GCTGTTACGATTCATATGCGG     AVTIHMR        1     0
GCTGTTACGATTCATTCTCGG     AVTIHSR        1     0
GCTGTTACGATTGGGACGCCT     AVTIGTP        1     0
GCTGTTACGATTGGGCCGCAT     AVTIGPH        1     0
GCTGTTACGATTGTGTTGACT     AVTIVLT        1     0
GCTGTTACGATTTCTAGTACG     AVTISST        1     0
GCTGTTACGCAACCGCCTACT     AVTQPPT        1     0
GCTGTTACGCAGCATAAGGTT     AVTQHKV        1     0
GCTGTTACGCAGCGGTCTTAT     AVTQRSY        1     0
GCTGTTACGCAGCGTGGGTGG     AVTQRGW        1     0
GCTGTTACGCAGCTTACTCGG     AVTQLTR        1     0
GCTGTTACGCAGCTTGGTCAG     AVTQLGQ        1     0
GCTGTTACGCAGGATGCTTGG     AVTQDAW        1     0
GCTGTTACGCAGGCTTCGTCT     AVTQASS        1     0
GCTGTTACGCAGGGGATGACG     AVTQGMT        1     0
GCTGTTACGCAGGTTCCTCCG     AVTQVPP        1     0
GCTGTTACGCAGTCGACGCTG     AVTQSTL        1     0
GCTGTTACGCAGTCGATGTCG     AVTQSMS        1     0
GCTGTTACGCAGTCTACTTGG     AVTQSTW        1     0
GCTGTTACGCAGTTGGGGTTG     AVTQLGL        1     0
GCTGTTACGCAGTTTGATTCG     AVTQFDS        1     0
GCTGTTACGCATAATAGTCCT     AVTHNSP        1     0
GCTGTTACGCATACTAGTTCT     AVTHTSS        1     0
GCTGTTACGCATACTGGGCAT     AVTHTGH        1     0
GCTGTTACGCATAGGGGTTCT     AVTHRGS        1     0
GCTGTTACGCATATGACTGCT     AVTHMTA        1     0
GCTGTTACGCATATGTATATG     AVTHMYM        1     0
GCTGTTACGCATCATACGCAT     AVTHHTH        1     0
GCTGTTACGCATCCGACTCAG     AVTHPTQ        1     0
GCTGTTACGCATCCGCCGAGG     AVTHPPR        1     0
GCTGTTACGCATCCGCGGAAT     AVTHPRN        1     0
GCTGTTACGCATCCTACGACT     AVTHPTT        1     0
GCTGTTACGCATCCTACGCCG     AVTHPTP        1     0
GCTGTTACGCATCCTAGGCCT     AVTHPRP        1     0
GCTGTTACGCATCGGACTCCT     AVTHRTP        1     0
GCTGTTACGCATGGGAGTTAT     AVTHGSY        1     0
GCTGTTACGCATTCGAAGGCT     AVTHSKA        1     0
GCTGTTACGCATTCTCTGCCT     AVTHSLP        1     0
GCTGTTACGCATTCTTATATT     AVTHSYI        1     0
GCTGTTACGCATTTGCGGCAT     AVTHLRH        1     0
GCTGTTACGCCGAATCTTTGG     AVTPNLW        1     0
GCTGTTACGCCGACTAGGGCT     AVTPTRA        1     0
GCTGTTACGCCGAGGTGGGCT     AVTPRWA        1     0
GCTGTTACGCCGCAGCATTAT     AVTPQHY        1     0
GCTGTTACGCCGCCGATTCCG     AVTPPIP        1     0
GCTGTTACGCCGCCTAGGGTG     AVTPPRV        1     0
GCTGTTACGCCGCCTTATCCT     AVTPPYP        1     0
GCTGTTACGCCGCGTACTCCG     AVTPRTP        1     0
GCTGTTACGCCGCGTCTGTAT     AVTPRLY        1     0
GCTGTTACGCCGCTTAATTCG     AVTPLNS        1     0
GCTGTTACGCCGCTTATGAGG     AVTPLMR        1     0
GCTGTTACGCCGCTTCCTTGG     AVTPLPW        1     0
GCTGTTACGCCGCTTTGGCCT     AVTPLWP        1     0
GCTGTTACGCCGGATACTCTG     AVTPDTL        1     0
GCTGTTACGCCGGATTTGCCG     AVTPDLP        1     0
GCTGTTACGCCGGCTAGTATT     AVTPASI        1     0
GCTGTTACGCCGTATCCTGCT     AVTPYPA        1     0
GCTGTTACGCCGTTTCCGAGT     AVTPFPS        1     0
GCTGTTACGCCGTTTGTTCTT     AVTPFVL        1     0
GCTGTTACGCCTACTCCTTCG     AVTPTPS        1     0
GCTGTTACGCCTATGTCTGTG     AVTPMSV        1     0
GCTGTTACGCCTCCGGTGCTG     AVTPPVL        1     0
GCTGTTACGCCTCCTTGTCCG     AVTPPCP        1     0
GCTGTTACGCCTCGGCCTATG     AVTPRPM        1     0
GCTGTTACGCCTCGGTTTACT     AVTPRFT        1     0
GCTGTTACGCCTCGTGGTTGG     AVTPRGW        1     0
GCTGTTACGCCTCTTACGATG     AVTPLTM        1     0
GCTGTTACGCCTCTTACGGTT     AVTPLTV        1     0
GCTGTTACGCCTCTTCTTTCT     AVTPLLS        1     0
GCTGTTACGCCTCTTGGGCAT     AVTPLGH        1     0
GCTGTTACGCCTGCTACTACT     AVTPATT        1     0
GCTGTTACGCCTGTTAGTTCG     AVTPVSS        1     0
GCTGTTACGCCTTGTAAGACT     AVTPCKT        1     0
GCTGTTACGCGAACTGATAAT     AVTRTDN        1     0
GCTGTTACGCGGAATCTTGCT     AVTRNLA        1     0
GCTGTTACGCGGACTTTGGCT     AVTRTLA        1     0
GCTGTTACGCGGCCTACTTAT     AVTRPTY        1     0
GCTGTTACGCGGCCTTCGTCG     AVTRPSS        1     0
GCTGTTACGCGTATGACTTAT     AVTRMTY        1     0
GCTGTTACGCGTCCTGTGTCT     AVTRPVS        1     0
GCTGTTACGCGTTCTCCGCCT     AVTRSPP        1     0
GCTGTTACGCTGAATCAGATT     AVTLNQI        1     0
GCTGTTACGCTGAATCTGTCT     AVTLNLS        1     0
GCTGTTACGCTGACGCATTAG     AVTLTHQ        1     0
GCTGTTACGCTGACTCCTCTG     AVTLTPL        1     0
GCTGTTACGCTGAGTTTTGCT     AVTLSFA        1     0
GCTGTTACGCTGATGCCTCGT     AVTLMPR        1     0
GCTGTTACGCTGATTGTGCCG     AVTLIVP        1     0
GCTGTTACGCTGCTGTCTTCG     AVTLLSS        1     0
GCTGTTACGCTGGCTATTCGT     AVTLAIR        1     0
GCTGTTACGCTGGGTAATCGG     AVTLGNR        1     0
GCTGTTACGCTTAAGCCTCCG     AVTLKPP        1     0
GCTGTTACGCTTACGATGCAG     AVTLTMQ        1     0
GCTGTTACGCTTATGATTGCG     AVTLMIA        1     0
GCTGTTACGCTTATGCCTTCT     AVTLMPS        1     0
GCTGTTACGCTTCATCTGACT     AVTLHLT        1     0
GCTGTTACGCTTCCTACGTTT     AVTLPTF        1     0
GCTGTTACGCTTCCTCCTCTG     AVTLPPL        1     0
GCTGTTACGCTTCCTCCTTGG     AVTLPPW        1     0
GCTGTTACGCTTCGGCAGCTG     AVTLRQL        1     0
GCTGTTACGCTTCGGCCTCCT     AVTLRPP        1     0
GCTGTTACGCTTCGGTCTCCG     AVTLRSP        1     0
GCTGTTACGCTTGCTTATGGG     AVTLAYG        1     0
GCTGTTACGCTTTATAAGAGG     AVTLYKR        1     0
GCTGTTACGCTTTATGCTAGG     AVTLYAR        1     0
GCTGTTACGGAGCCTCTTTCT     AVTEPLS        1     0
GCTGTTACGGAGCGGACTCGT     AVTERTR        1     0
GCTGTTACGGATACGTCGACG     AVTDTST        1     0
GCTGTTACGGATATGGTGATG     AVTDMVM        1     0
GCTGTTACGGATATTCTGTCG     AVTDILS        1     0
GCTGTTACGGATCATTTTAAT     AVTDHFN        1     0
GCTGTTACGGATCCGCCGATT     AVTDPPI        1     0
GCTGTTACGGATCCTAGGCCG     AVTDPRP        1     0
GCTGTTACGGATCCTGGTCTT     AVTDPGL        1     0
GCTGTTACGGATCCTGTTCTT     AVTDPVL        1     0
GCTGTTACGGATCTGATTTCG     AVTDLIS        1     0
GCTGTTACGGATCTTCCGGTT     AVTDLPV        1     0
GCTGTTACGGATGCGATGTAT     AVTDAMY        1     0
GCTGTTACGGATGGGTGGTGG     AVTDGWW        1     0
GCTGTTACGGATGGTCCTCCT     AVTDGPP        1     0
GCTGTTACGGCCCGGATGTCG     AVTARMS        1     0
GCTGTTACGGCGACGCTTCCT     AVTATLP        1     0
GCTGTTACGGCGACTGGTTCT     AVTATGS        1     0
GCTGTTACGGCGCCGATTGTG     AVTAPIV        1     0
GCTGTTACGGCGCCGGCGCAT     AVTAPAH        1     0
GCTGTTACGGCGCCGTTGCCG     AVTAPLP        1     0
GCTGTTACGGCGCCTTCTTGT     AVTAPSC        1     0
GCTGTTACGGCGCCTTGTCCT     AVTAPCP        1     0
GCTGTTACGGCGCTGCCTGTG     AVTALPV        1     0
GCTGTTACGGCGCTTTCTATG     AVTALSM        1     0
GCTGTTACGGCGGCGAGTTCG     AVTAASS        1     0
GCTGTTACGGCGGCTATGAAT     AVTAAMN        1     0
GCTGTTACGGCGTCTACGCGG     AVTASTR        1     0
GCTGTTACGGCGTCTCTGCTG     AVTASLL        1     0
GCTGTTACGGCGTGTGAGCCT     AVTACEP        1     0
GCTGTTACGGCTCAGGTGCAT     AVTAQVH        1     0
GCTGTTACGGCTCCGGTTTTG     AVTAPVL        1     0
GCTGTTACGGCTCCTTCTTGG     AVTAPSW        1     0
GCTGTTACGGCTCGTATTCAT     AVTARIH        1     0
GCTGTTACGGCTCTGGCTCCT     AVTALAP        1     0
GCTGTTACGGCTGGTAAGCAT     AVTAGKH        1     0
GCTGTTACGGCTTCTCCTCGT     AVTASPR        1     0
GCTGTTACGGGGGCTATGTAG     AVTGAMQ        1     0
GCTGTTACGGGGTGTGAGGCT     AVTGCEA        1     0
GCTGTTACGGGTCATACGCTT     AVTGHTL        1     0
GCTGTTACGGGTCATGTTTTG     AVTGHVL        1     0
GCTGTTACGGGTCTTACTACT     AVTGLTT        1     0
GCTGTTACGGGTCTTCGTCCT     AVTGLRP        1     0
GCTGTTACGGGTGCTCTTCCG     AVTGALP        1     0
GCTGTTACGGGTTGTCCGGAG     AVTGCPE        1     0
GCTGTTACGGGTTTGACGGAT     AVTGLTD        1     0
GCTGTTACGGTGACGCCTATG     AVTVTPM        1     0
GCTGTTACGGTGAGTATGAGG     AVTVSMR        1     0
GCTGTTACGGTGCGGGATCAG     AVTVRDQ        1     0
GCTGTTACGGTGGATAGGAAG     AVTVDRK        1     0
GCTGTTACGGTGTCGCGGTCT     AVTVSRS        1     0
GCTGTTACGGTGTCTTTGTCG     AVTVSLS        1     0
GCTGTTACGGTTACTAAGCCG     AVTVTKP        1     0
GCTGTTACGGTTTCTACGGCT     AVTVSTA        1     0
GCTGTTACGTAGACGTGTAAG     AVTQTCK        1     0
GCTGTTACGTAGACTCCGTCG     AVTQTPS        1     0
GCTGTTACGTAGACTCTGCGT     AVTQTLR        1     0
GCTGTTACGTAGCTGACTGCT     AVTQLTA        1     0
GCTGTTACGTATATTCCTGTG     AVTYIPV        1     0
GCTGTTACGTATCAGACGGTG     AVTYQTV        1     0
GCTGTTACGTATCGGTGGTCG     AVTYRWS        1     0
GCTGTTACGTATGGGACTGAT     AVTYGTD        1     0
GCTGTTACGTATTATTATGTG     AVTYYYV        1     0
GCTGTTACGTATTCGCATAGT     AVTYSHS        1     0
GCTGTTACGTATTTGCCTCAG     AVTYLPQ        1     0
GCTGTTACGTCGAATACTACT     AVTSNTT        1     0
GCTGTTACGTCGACTCCTCTG     AVTSTPL        1     0
GCTGTTACGTCGAGGTCTAAT     AVTSRSN        1     0
GCTGTTACGTCGATTCATCTG     AVTSIHL        1     0
GCTGTTACGTCGCAGTCTGGT     AVTSQSG        1     0
GCTGTTACGTCGGAGACTGCG     AVTSETA        1     0
GCTGTTACGTCGGCGGTTTAT     AVTSAVY        1     0
GCTGTTACGTCGGCTTATTAG     AVTSAYQ        1     0
GCTGTTACGTCGTATAAGTCT     AVTSYKS        1     0
GCTGTTACGTCTAAGCTGCAT     AVTSKLH        1     0
GCTGTTACGTCTACGGGTCAG     AVTSTGQ        1     0
GCTGTTACGTCTCCGAATTGT     AVTSPNC        1     0
GCTGTTACGTCTCTGGAGATT     AVTSLEI        1     0
GCTGTTACGTCTGAGCCTTAG     AVTSEPQ        1     0
GCTGTTACGTCTGATCCGTAT     AVTSDPY        1     0
GCTGTTACGTCTGGGGCGGAG     AVTSGAE        1     0
GCTGTTACGTCTTATATTAAG     AVTSYIK        1     0
GCTGTTACGTCTTCTTCGGTT     AVTSSSV        1     0
GCTGTTACGTCTTGGGTTTAT     AVTSWVY        1     0
GCTGTTACGTGGCAGTCTGAT     AVTWQSD        1     0
GCTGTTACGTGGCCGCATAAT     AVTWPHN        1     0
GCTGTTACGTGGGGGTATATT     AVTWGYI        1     0
GCTGTTACGTTGACTACTAAT     AVTLTTN        1     0
GCTGTTACGTTGACTACTTCT     AVTLTTS        1     0
GCTGTTACGTTGAGGCAGCCG     AVTLRQP        1     0
GCTGTTACGTTGCCGAATCCT     AVTLPNP        1     0
GCTGTTACGTTGCCGACTAGT     AVTLPTS        1     0
GCTGTTACGTTGCCGAGTTAT     AVTLPSY        1     0
GCTGTTACGTTGCTTAGTAGG     AVTLLSR        1     0
GCTGTTACGTTGGCTGGTCGT     AVTLAGR        1     0
GCTGTTACGTTTATTGCTGAT     AVTFIAD        1     0
GCTGTTACGTTTCCGGCTTCG     AVTFPAS        1     0
GCTGTTACGTTTCCTATGCCG     AVTFPMP        1     0
GCTGTTACGTTTCTTCGTCCT     AVTFLRP        1     0
GCTGTTACGTTTGCGCATATT     AVTFAHI        1     0
GCTGTTACGTTTGCTAAGGTG     AVTFAKV        1     0
GCTGTTACGTTTGGGCCGACG     AVTFGPT        1     0
GCTGTTACGTTTTCGGTGTAG     AVTFSVQ        1     0
GCTGTTACTAAGACGAATGCG     AVTKTNA        1     0
GCTGTTACTAAGCATAATACT     AVTKHNT        1     0
GCTGTTACTAATCCGTATGGG     AVTNPYG        1     0
GCTGTTACTAATCCTCGGTGT     AVTNPRC        1     0
GCTGTTACTAATCCTTCGAGT     AVTNPSS        1     0
GCTGTTACTACGACTAAGCCT     AVTTTKP        1     0
GCTGTTACTACGCCGTCTCCT     AVTTPSP        1     0
GCTGTTACTACGCCTTTTGCT     AVTTPFA        1     0
GCTGTTACTACGCTGTCTCCG     AVTTLSP        1     0
GCTGTTACTACGGGTGTGATT     AVTTGVI        1     0
GCTGTTACTACGTGGAAGCCG     AVTTWKP        1     0
GCTGTTACTACTACGCTGGAT     AVTTTLD        1     0
GCTGTTACTACTACGTCGTTG     AVTTTSL        1     0
GCTGTTACTACTACTTCTCCG     AVTTTSP        1     0
GCTGTTACTACTATGTCGAGG     AVTTMSR        1     0
GCTGTTACTACTCAGCCTATT     AVTTQPI        1     0
GCTGTTACTACTCGTCTTCCG     AVTTRLP        1     0
GCTGTTACTACTCTTGCGCCG     AVTTLAP        1     0
GCTGTTACTACTCTTGCTCTG     AVTTLAL        1     0
GCTGTTACTACTGCGATGCCT     AVTTAMP        1     0
GCTGTTACTACTGCTCGTACG     AVTTART        1     0
GCTGTTACTAGGACTGATATG     AVTRTDM        1     0
GCTGTTACTAGGACTGTTTTG     AVTRTVL        1     0
GCTGTTACTAGGCATGTTACT     AVTRHVT        1     0
GCTGTTACTAGGGCTCTGAGT     AVTRALS        1     0
GCTGTTACTAGTCATCTTGCG     AVTSHLA        1     0
GCTGTTACTAGTCCGATGGCT     AVTSPMA        1     0
GCTGTTACTAGTGCGTCTGCT     AVTSASA        1     0
GCTGTTACTAGTTCGGCGAAG     AVTSSAK        1     0
GCTGTTACTATGCCGCTGCAT     AVTMPLH        1     0
GCTGTTACTATGCCGGCTCCT     AVTMPAP        1     0
GCTGTTACTATGCCTGATATG     AVTMPDM        1     0
GCTGTTACTATGGATGCTCCG     AVTMDAP        1     0
GCTGTTACTATGGTTCGTCCG     AVTMVRP        1     0
GCTGTTACTATGTCTATGAAT     AVTMSMN        1     0
GCTGTTACTATTGGTGCTCGG     AVTIGAR        1     0
GCTGTTACTATTTCGACTTCG     AVTISTS        1     0
GCTGTTACTCAGAGGCCTGCG     AVTQRPA        1     0
GCTGTTACTCAGATTACTCTG     AVTQITL        1     0
GCTGTTACTCAGTCTCGGGCT     AVTQSRA        1     0
GCTGTTACTCATAAGCATCAT     AVTHKHH        1     0
GCTGTTACTCATACTCGGGTT     AVTHTRV        1     0
GCTGTTACTCATCATTCTCGT     AVTHHSR        1     0
GCTGTTACTCATCCGACGACG     AVTHPTT        1     0
GCTGTTACTCATCCGATGTTA     AVTHPML        1     0
GCTGTTACTCATCCGCGTATG     AVTHPRM        1     0
GCTGTTACTCATCCGGCTTAT     AVTHPAY        1     0
GCTGTTACTCATCCTAGTGGT     AVTHPSG        1     0
GCTGTTACTCATCCTATGACT     AVTHPMT        1     0
GCTGTTACTCATGTGAGTTGG     AVTHVSW        1     0
GCTGTTACTCATTAGGCTTCG     AVTHQAS        1     0
GCTGTTACTCATTATCCGTCG     AVTHYPS        1     0
GCTGTTACTCCGAAGATTGAG     AVTPKIE        1     0
GCTGTTACTCCGACTCCTTAG     AVTPTPQ        1     0
GCTGTTACTCCGCCGACTTGT     AVTPPTC        1     0
GCTGTTACTCCGCCGTCTCCT     AVTPPSP        1     0
GCTGTTACTCCGCTTCCGTTT     AVTPLPF        1     0
GCTGTTACTCCGGATGGTCGT     AVTPDGR        1     0
GCTGTTACTCCGGGGCCGTGG     AVTPGPW        1     0
GCTGTTACTCCGTGGCATCCT     AVTPWHP        1     0
GCTGTTACTCCTAAGAGTCCT     AVTPKSP        1     0
GCTGTTACTCCTAAGCTGCAT     AVTPKLH        1     0
GCTGTTACTCCTAATATGCCT     AVTPNMP        1     0
GCTGTTACTCCTACGTCTGAT     AVTPTSD        1     0
GCTGTTACTCCTAGGCCGCCT     AVTPRPP        1     0
GCTGTTACTCCTAGTCATACG     AVTPSHT        1     0
GCTGTTACTCCTCATAATAAG     AVTPHNK        1     0
GCTGTTACTCCTCCTAGTTGG     AVTPPSW        1     0
GCTGTTACTCCTCCTATGTCT     AVTPPMS        1     0
GCTGTTACTCCTCGGAAGCCT     AVTPRKP        1     0
GCTGTTACTCCTCTTCCTCCG     AVTPLPP        1     0
GCTGTTACTCCTGCGCGGTCG     AVTPARS        1     0
GCTGTTACTCCTGCTGCTAGG     AVTPAAR        1     0
GCTGTTACTCCTGTGCCGTTT     AVTPVPF        1     0
GCTGTTACTCGGGATCATCGT     AVTRDHR        1     0
GCTGTTACTCGTACTAATTGG     AVTRTNW        1     0
GCTGTTACTCGTACTGTTCAT     AVTRTVH        1     0
GCTGTTACTCGTCCGATTAAT     AVTRPIN        1     0
GCTGTTACTCGTCCGTATTTT     AVTRPYF        1     0
GCTGTTACTCGTGCGCCTCTT     AVTRAPL        1     0
GCTGTTACTCGTGTGACTCTT     AVTRVTL        1     0
GCTGTTACTCGTTTGCAGCAT     AVTRLQH        1     0
GCTGTTACTCTGACTGGTCTG     AVTLTGL        1     0
GCTGTTACTCTGCCTAATAAG     AVTLPNK        1     0
GCTGTTACTCTGCCTCTGCTG     AVTLPLL        1     0
GCTGTTACTCTGCCTGAGTCT     AVTLPES        1     0
GCTGTTACTCTGCTTCGGACT     AVTLLRT        1     0
GCTGTTACTCTGGGGTCGAGG     AVTLGSR        1     0
GCTGTTACTCTGGGTCCTCCT     AVTLGPP        1     0
GCTGTTACTCTTCCTCGGTCG     AVTLPRS        1     0
GCTGTTACTCTTCCTTCGTCG     AVTLPSS        1     0
GCTGTTACTCTTCTGAGGATT     AVTLLRI        1     0
GCTGTTACTCTTGAGCCTAAG     AVTLEPK        1     0
GCTGTTACTCTTGAGCGTATG     AVTLERM        1     0
GCTGTTACTCTTGAGCGTTCT     AVTLERS        1     0
GCTGTTACTCTTGATACTCGT     AVTLDTR        1     0
GCTGTTACTCTTGCTTATACT     AVTLAYT        1     0
GCTGTTACTGAGATTGGTCAT     AVTEIGH        1     0
GCTGTTACTGAGGCGCCGTTG     AVTEAPL        1     0
GCTGTTACTGAGGCTCATTCG     AVTEAHS        1     0
GCTGTTACTGAGGCTCCGACT     AVTEAPT        1     0
GCTGTTACTGAGTGTCTTACT     AVTECLT        1     0
GCTGTTACTGAGTTTCTGTTG     AVTEFLL        1     0
GCTGTTACTGATAATTGGTTG     AVTDNWL        1     0
GCTGTTACTGATACGAATTAT     AVTDTNY        1     0
GCTGTTACTGATCGGCCGCGG     AVTDRPR        1     0
GCTGTTACTGATCGGCCTGGG     AVTDRPG        1     0
GCTGTTACTGATCTGCCGCTT     AVTDLPL        1     0
GCTGTTACTGATGATGAGGGG     AVTDDEG        1     0
GCTGTTACTGCGAATACTTCT     AVTANTS        1     0
GCTGTTACTGCGAATCTGTAT     AVTANLY        1     0
GCTGTTACTGCGACTACTTAT     AVTATTY        1     0
GCTGTTACTGCGATTAGTGCG     AVTAISA        1     0
GCTGTTACTGCGCATAAGTCT     AVTAHKS        1     0
GCTGTTACTGCGCCGCTTATT     AVTAPLI        1     0
GCTGTTACTGCGCCTTTGCCT     AVTAPLP        1     0
GCTGTTACTGCGCTTAGTCGG     AVTALSR        1     0
GCTGTTACTGCTACGACTCAG     AVTATTQ        1     0
GCTGTTACTGCTACGCTGAAT     AVTATLN        1     0
GCTGTTACTGCTAGGATGTAG     AVTARMQ        1     0
GCTGTTACTGCTCCGGCGTTG     AVTAPAL        1     0
GCTGTTACTGCTCCTCATGAT     AVTAPHD        1     0
GCTGTTACTGCTCCTGTTAGG     AVTAPVR        1     0
GCTGTTACTGCTCGTGCTCCT     AVTARAP        1     0
GCTGTTACTGCTCTTGTGATG     AVTALVM        1     0
GCTGTTACTGCTGCGACTCAT     AVTAATH        1     0
GCTGTTACTGCTGCGATTGTT     AVTAAIV        1     0
GCTGTTACTGCTGGTCATCTG     AVTAGHL        1     0
GCTGTTACTGCTTAGACGCCT     AVTAQTP        1     0
GCTGTTACTGGGACTGTTCCT     AVTGTVP        1     0
GCTGTTACTGGGCCGTCGAAG     AVTGPSK        1     0
GCTGTTACTGGGCTTGATCGT     AVTGLDR        1     0
GCTGTTACTGGGTATTCTACT     AVTGYST        1     0
GCTGTTACTGGTATGACTCGT     AVTGMTR        1     0
GCTGTTACTGGTCCGAATGCT     AVTGPNA        1     0
GCTGTTACTGGTCCTCTGCTG     AVTGPLL        1     0
GCTGTTACTGGTCTTACTGCT     AVTGLTA        1     0
GCTGTTACTGTGCAGCGTGTT     AVTVQRV        1     0
GCTGTTACTGTGCCTGCTTCT     AVTVPAS        1     0
GCTGTTACTGTGCGGTGTGTG     AVTVRCV        1     0
GCTGTTACTGTGGCGCCGAAG     AVTVAPK        1     0
GCTGTTACTGTGGCGCTGCCT     AVTVALP        1     0
GCTGTTACTGTGGCGGTGACT     AVTVAVT        1     0
GCTGTTACTGTGTATCCGACT     AVTVYPT        1     0
GCTGTTACTGTTCCTATGACT     AVTVPMT        1     0
GCTGTTACTGTTCGGATGGCT     AVTVRMA        1     0
GCTGTTACTGTTGCGGGTACT     AVTVAGT        1     0
GCTGTTACTGTTGCTAAGCTT     AVTVAKL        1     0
GCTGTTACTGTTGCTGATTGG     AVTVADW        1     0
GCTGTTACTTAGATGACGACG     AVTQMTT        1     0
GCTGTTACTTATCAGACTAAT     AVTYQTN        1     0
GCTGTTACTTATCAGCTGCCT     AVTYQLP        1     0
GCTGTTACTTATCATCGTCCT     AVTYHRP        1     0
GCTGTTACTTATCATTCTACG     AVTYHST        1     0
GCTGTTACTTCTGCTCTTCCG     AVTSALP        1     0
GCTGTTACTTGGAATAAGTAT     AVTWNKY        1     0
GCTGTTACTTGGCATGCGCTT     AVTWHAL        1     0
GCTGTTACTTGGCTAACTACG     AVTWLTT        1     0
GCTGTTACTTGTGCGTCTAAG     AVTCASK        1     0
GCTGTTACTTTGACGCATCAT     AVTLTHH        1     0
GCTGTTACTTTGCAGAATCGG     AVTLQNR        1     0
GCTGTTACTTTGCGGGAGCCT     AVTLREP        1     0
GCTGTTACTTTGCGTGTTGAT     AVTLRVD        1     0
GCTGTTACTTTGTTTGCTGTG     AVTLFAV        1     0
GCTGTTAGGACGAAGTCTATG     AVRTKSM        1     0
GCTGTTAGGACGCCTGCTCTG     AVRTPAL        1     0
GCTGTTAGGACGGCTAGTTCG     AVRTASS        1     0
GCTGTTAGGACGTCGAATTCG     AVRTSNS        1     0
GCTGTTAGGACGTGGGCGACG     AVRTWAT        1     0
GCTGTTAGGACTACGGTGCTT     AVRTTVL        1     0
GCTGTTAGGACTAGTCATAGT     AVRTSHS        1     0
GCTGTTAGGAGTACGGCTTCT     AVRSTAS        1     0
GCTGTTAGGAGTGCATGTGCG     AVRSACA        1     0
GCTGTTAGGATGATTCAGTGT     AVRMIQC        1     0
GCTGTTAGGATGCATTATCCG     AVRMHYP        1     0
GCTGTTAGGATGTTTACGGCT     AVRMFTA        1     0
GCTGTTAGGATTGATACGAGT     AVRIDTS        1     0
GCTGTTAGGCAGATGACGGTT     AVRQMTV        1     0
GCTGTTAGGCAGCCGCATCCT     AVRQPHP        1     0
GCTGTTAGGCAGCCTCCTCTT     AVRQPPL        1     0
GCTGTTAGGCAGGCTGGGGCG     AVRQAGA        1     0
GCTGTTAGGCATACGAATCGG     AVRHTNR        1     0
GCTGTTAGGCATCAGCTTTTG     AVRHQLL        1     0
GCTGTTAGGCATCATGTGCAT     AVRHHVH        1     0
GCTGTTAGGCATCATTTGAGG     AVRHHLR        1     0
GCTGTTAGGCATCTGACGGCT     AVRHLTA        1     0
GCTGTTAGGCATCTTGGGCTG     AVRHLGL        1     0
GCTGTTAGGCATGGGTAGATG     AVRHGQM        1     0
GCTGTTAGGCCGACTTAGCTG     AVRPTQL        1     0
GCTGTTAGGCCGCATCTTGCG     AVRPHLA        1     0
GCTGTTAGGCCGCCTTCTACT     AVRPPST        1     0
GCTGTTAGGCCGTATGTTCCG     AVRPYVP        1     0
GCTGTTAGGCCTCATTCGTTG     AVRPHSL        1     0
GCTGTTAGGCCTCCTCTTCAG     AVRPPLQ        1     0
GCTGTTAGGCCTCCTGTTCAT     AVRPPVH        1     0
GCTGTTAGGCCTGATCATCTT     AVRPDHL        1     0
GCTGTTAGGCCTGCTTGGCTG     AVRPAWL        1     0
GCTGTTAGGCCTGGTTTGCAT     AVRPGLH        1     0
GCTGTTAGGCTGAATGGTCGT     AVRLNGR        1     0
GCTGTTAGGCTGACTACTCCG     AVRLTTP        1     0
GCTGTTAGGCTGACTCTGATG     AVRLTLM        1     0
GCTGTTAGGCTGCCGGCTGTG     AVRLPAV        1     0
GCTGTTAGGCTGCCTAATAGT     AVRLPNS        1     0
GCTGTTAGGCTGCCTAATATT     AVRLPNI        1     0
GCTGTTAGGCTGCCTCCTGCG     AVRLPPA        1     0
GCTGTTAGGCTGCCTCTTAGT     AVRLPLS        1     0
GCTGTTAGGCTGCCTCTTGTT     AVRLPLV        1     0
GCTGTTAGGCTGGGGATGGGT     AVRLGMG        1     0
GCTGTTAGGCTGGGGCTGCAT     AVRLGLH        1     0
GCTGTTAGGCTGTCGATTCTG     AVRLSIL        1     0
GCTGTTAGGCTGTGGAATCTG     AVRLWNL        1     0
GCTGTTAGGCTTACGGTTGTG     AVRLTVV        1     0
GCTGTTAGGCTTATTACGAAG     AVRLITK        1     0
GCTGTTAGGCTTATTCATCTT     AVRLIHL        1     0
GCTGTTAGGCTTCCGATTGAT     AVRLPID        1     0
GCTGTTAGGGAGCTGCTTCCG     AVRELLP        1     0
GCTGTTAGGGAGGATATTCAG     AVREDIQ        1     0
GCTGTTAGGGATCATTCTACG     AVRDHST        1     0
GCTGTTAGGGATCCTGTGTCT     AVRDPVS        1     0
GCTGTTAGGGATGTTATGCAT     AVRDVMH        1     0
GCTGTTAGGGCGAATCCTGGT     AVRANPG        1     0
GCTGTTAGGGCGACTGCTCAT     AVRATAH        1     0
GCTGTTAGGGCGCATCTGAAT     AVRAHLN        1     0
GCTGTTAGGGCGCTTAATGAG     AVRALNE        1     0
GCTGTTAGGGCTGCTGGTCTG     AVRAAGL        1     0
GCTGTTAGGGGGCCGCTTCCT     AVRGPLP        1     0
GCTGTTAGGGGGCCTTGTGCT     AVRGPCA        1     0
GCTGTTAGGGGGCTTTTTAAT     AVRGLFN        1     0
GCTGTTAGGGGTGCTTTTCCT     AVRGAFP        1     0
GCTGTTAGGGTGACGAATCTG     AVRVTNL        1     0
GCTGTTAGGGTGTGTGTGAAT     AVRVCVN        1     0
GCTGTTAGGTATAATGATCAG     AVRYNDQ        1     0
GCTGTTAGGTATGCGGATTGG     AVRYADW        1     0
GCTGTTAGGTCAGTTATTAAT     AVRSVIN        1     0
GCTGTTAGGTCGCTTCCGCCT     AVRSLPP        1     0
GCTGTTAGGTCTCCGCATCCT     AVRSPHP        1     0
GCTGTTAGGTCTTTGCCTCAG     AVRSLPQ        1     0
GCTGTTAGGTTGCAGCTTGTG     AVRLQLV        1     0
GCTGTTAGGTTTATTCCGCCT     AVRFIPP        1     0
GCTGTTAGTAAGCCTCGTCCT     AVSKPRP        1     0
GCTGTTAGTAAGCTTCGTCCT     AVSKLRP        1     0
GCTGTTAGTAATAAGGCTTTG     AVSNKAL        1     0
GCTGTTAGTAATCCGTCTTCG     AVSNPSS        1     0
GCTGTTAGTAATCCGTGTGAG     AVSNPCE        1     0
GCTGTTAGTAATGTTCCTTTT     AVSNVPF        1     0
GCTGTTAGTAATTCGGCGACT     AVSNSAT        1     0
GCTGTTAGTACGCCTAAGCCG     AVSTPKP        1     0
GCTGTTAGTACGCGTAGTTGG     AVSTRSW        1     0
GCTGTTAGTACGGTTATGACT     AVSTVMT        1     0
GCTGTTAGTACGGTTATGCTT     AVSTVML        1     0
GCTGTTAGTACTAGTCGGATG     AVSTSRM        1     0
GCTGTTAGTACTCCTAGTTCG     AVSTPSS        1     0
GCTGTTAGTACTCTTTGGCAG     AVSTLWQ        1     0
GCTGTTAGTACTTCGCTGCCT     AVSTSLP        1     0
GCTGTTAGTAGGAATGTGATG     AVSRNVM        1     0
GCTGTTAGTAGGATGTGTTGT     AVSRMCC        1     0
GCTGTTAGTAGTACTACGCGG     AVSSTTR        1     0
GCTGTTAGTAGTACTCCGCCT     AVSSTPP        1     0
GCTGTTAGTAGTGATGATCTG     AVSSDDL        1     0
GCTGTTAGTAGTGCGAGTAAG     AVSSASK        1     0
GCTGTTAGTATGAATCCTGTT     AVSMNPV        1     0
GCTGTTAGTATGCATCTGCAG     AVSMHLQ        1     0
GCTGTTAGTATGCTGTTGCGT     AVSMLLR        1     0
GCTGTTAGTATTCGTGTGACT     AVSIRVT        1     0
GCTGTTAGTCAGACTCCGCTG     AVSQTPL        1     0
GCTGTTAGTCAGCATAATGCT     AVSQHNA        1     0
GCTGTTAGTCAGTCGGCTCCG     AVSQSAP        1     0
GCTGTTAGTCATACGCATACG     AVSHTHT        1     0
GCTGTTAGTCATCCTGGGACG     AVSHPGT        1     0
GCTGTTAGTCATCGTACGGTG     AVSHRTV        1     0
GCTGTTAGTCATTCGCCTGTT     AVSHSPV        1     0
GCTGTTAGTCCGAATGCGAAT     AVSPNAN        1     0
GCTGTTAGTCCGACGATTGCT     AVSPTIA        1     0
GCTGTTAGTCCGATTTCGCTT     AVSPISL        1     0
GCTGTTAGTCCGCCGCCTCCG     AVSPPPP        1     0
GCTGTTAGTCCGCCTGCGCTG     AVSPPAL        1     0
GCTGTTAGTCCGGCGCCGCAG     AVSPAPQ        1     0
GCTGTTAGTCCGTTTCGTCCT     AVSPFRP        1     0
GCTGTTAGTCCTACTCCTGAG     AVSPTPE        1     0
GCTGTTAGTCCTATGTCTCTT     AVSPMSL        1     0
GCTGTTAGTCCTCCTCATTCT     AVSPPHS        1     0
GCTGTTAGTCCTCCTGTGCTG     AVSPPVL        1     0
GCTGTTAGTCCTGATCATCAG     AVSPDHQ        1     0
GCTGTTAGTCCTGCGTGGTTT     AVSPAWF        1     0
GCTGTTAGTCCTGGTCCTCCG     AVSPGPP        1     0
GCTGTTAGTCCTTCGACGGAG     AVSPSTE        1     0
GCTGTTAGTCGGACTGATCTG     AVSRTDL        1     0
GCTGTTAGTCGGAGTCCGAAT     AVSRSPN        1     0
GCTGTTAGTCGGCCTAGTTCT     AVSRPSS        1     0
GCTGTTAGTCGGCCTCCGTGG     AVSRPPW        1     0
GCTGTTAGTCGTACGTGGCCT     AVSRTWP        1     0
GCTGTTAGTCGTTCTCCGAAG     AVSRSPK        1     0
GCTGTTAGTCGTTTTTGGCTG     AVSRFWL        1     0
GCTGTTAGTCTGACTTCTTCG     AVSLTSS        1     0
GCTGTTAGTCTGCAGCCGTGG     AVSLQPW        1     0
GCTGTTAGTCTGCATCTGTCT     AVSLHLS        1     0
GCTGTTAGTCTGCGTTCTTAT     AVSLRSY        1     0
GCTGTTAGTCTTCATATTACG     AVSLHIT        1     0
GCTGTTAGTCTTCATTGGCCT     AVSLHWP        1     0
GCTGTTAGTCTTCCGTCTCCG     AVSLPSP        1     0
GCTGTTAGTCTTCCTAGGACT     AVSLPRT        1     0
GCTGTTAGTCTTCCTCCTGAT     AVSLPPD        1     0
GCTGTTAGTGAGCTTCATCAG     AVSELHQ        1     0
GCTGTTAGTGAGGCGATTCAG     AVSEAIQ        1     0
GCTGTTAGTGAGTGTTCGAGT     AVSECSS        1     0
GCTGTTAGTGATCCGCCTTTG     AVSDPPL        1     0
GCTGTTAGTGATGCTCGGCCT     AVSDARP        1     0
GCTGTTAGTGATGGTACTGAT     AVSDGTD        1     0
GCTGTTAGTGATGGTAGGGTG     AVSDGRV        1     0
GCTGTTAGTGATTTGTCTACG     AVSDLST        1     0
GCTGTTAGTGCGATGTCTATT     AVSAMSI        1     0
GCTGTTAGTGCGCATACTATT     AVSAHTI        1     0
GCTGTTAGTGCGCTGATGGTG     AVSALMV        1     0
GCTGTTAGTGCGTAGGTGCGT     AVSAQVR        1     0
GCTGTTAGTGCGTGGTGGCTG     AVSAWWL        1     0
GCTGTTAGTGCTACTCATATG     AVSATHM        1     0
GCTGTTAGTGCTGCTCCGCGG     AVSAAPR        1     0
GCTGTTAGTGCTGCTCTTTAT     AVSAALY        1     0
GCTGTTAGTGGGAAGGCGGCG     AVSGKAA        1     0
GCTGTTAGTGGGACGGCTGAT     AVSGTAD        1     0
GCTGTTAGTGGGCCGCCGAAT     AVSGPPN        1     0
GCTGTTAGTGGGTGGCGTACT     AVSGWRT        1     0
GCTGTTAGTGGTGTAGCGTTG     AVSGVAL        1     0
GCTGTTAGTGGTTCTGTGCGT     AVSGSVR        1     0
GCTGTTAGTGTGCCGCGTAAG     AVSVPRK        1     0
GCTGTTAGTGTGCCGCTTGAT     AVSVPLD        1     0
GCTGTTAGTGTGCTGAAGGGT     AVSVLKG        1     0
GCTGTTAGTGTGTTGAGGCTT     AVSVLRL        1     0
GCTGTTAGTGTTAGTCATATT     AVSVSHI        1     0
GCTGTTAGTGTTCCTAGGACG     AVSVPRT        1     0
GCTGTTAGTGTTCCTCCGGAT     AVSVPPD        1     0
GCTGTTAGTGTTGCGATTCAT     AVSVAIH        1     0
GCTGTTAGTGTTGCGTGGATG     AVSVAWM        1     0
GCTGTTAGTTATACGGCGCTT     AVSYTAL        1     0
GCTGTTAGTTCGCCTACGTAT     AVSSPTY        1     0
GCTGTTAGTTCGGATGCTCAG     AVSSDAQ        1     0
GCTGTTAGTTCTCAGACTAGT     AVSSQTS        1     0
GCTGTTAGTTGGACGTTGACT     AVSWTLT        1     0
GCTGTTAGTTGTGATACTCCT     AVSCDTP        1     0
GCTGTTAGTTTGCGGCTTCTT     AVSLRLL        1     0
GCTGTTATACCTTCGATGATG     AVIPSMM        1     0
GCTGTTATCACGTCTATTAAT     AVITSIN        1     0
GCTGTTATGAAGGAGAGTAAT     AVMKESN        1     0
GCTGTTATGAAGTCTTCGCCG     AVMKSSP        1     0
GCTGTTATGACGCTGTTGGAT     AVMTLLD        1     0
GCTGTTATGACGGAGCCTTAG     AVMTEPQ        1     0
GCTGTTATGACGTGGGATCGT     AVMTWDR        1     0
GCTGTTATGACTAATCGTTAT     AVMTNRY        1     0
GCTGTTATGACTACGCGGCCT     AVMTTRP        1     0
GCTGTTATGACTCAGCGGCCT     AVMTQRP        1     0
GCTGTTATGACTCTTAGTACT     AVMTLST        1     0
GCTGTTATGACTGATTTGCCT     AVMTDLP        1     0
GCTGTTATGACTGGGCCGCGG     AVMTGPR        1     0
GCTGTTATGAGGGAGACTTCG     AVMRETS        1     0
GCTGTTATGAGTACGCCTTCT     AVMSTPS        1     0
GCTGTTATGAGTACTCCTGGT     AVMSTPG        1     0
GCTGTTATGAGTGTGACGCAT     AVMSVTH        1     0
GCTGTTATGAGTTCGTGGTAG     AVMSSWQ        1     0
GCTGTTATGATGACTCCGCGT     AVMMTPR        1     0
GCTGTTATGATGCCGACTCGT     AVMMPTR        1     0
GCTGTTATGATGGATCTTCCT     AVMMDLP        1     0
GCTGTTATGATTCCTCAGTCT     AVMIPQS        1     0
GCTGTTATGATTCCTCCTCAG     AVMIPPQ        1     0
GCTGTTATGATTGCTCCGTTG     AVMIAPL        1     0
GCTGTTATGCAGCATCAGCCT     AVMQHQP        1     0
GCTGTTATGCAGCCTGATATG     AVMQPDM        1     0
GCTGTTATGCAGCGTCCGACT     AVMQRPT        1     0
GCTGTTATGCAGCTGCGTTGG     AVMQLRW        1     0
GCTGTTATGCAGCTTCCGTGT     AVMQLPC        1     0
GCTGTTATGCATAATTATGTG     AVMHNYV        1     0
GCTGTTATGCATCCGGCGCAT     AVMHPAH        1     0
GCTGTTATGCATCCTATTGCG     AVMHPIA        1     0
GCTGTTATGCATCGGCTTTCT     AVMHRLS        1     0
GCTGTTATGCATGCGAATCAG     AVMHANQ        1     0
GCTGTTATGCATGCGTCGCAG     AVMHASQ        1     0
GCTGTTATGCATTATTCGGGT     AVMHYSG        1     0
GCTGTTATGCATTCGCTGACG     AVMHSLT        1     0
GCTGTTATGCATTCTTCTCAG     AVMHSSQ        1     0
GCTGTTATGCCGAATCCGCAG     AVMPNPQ        1     0
GCTGTTATGCCGAATTCGAGG     AVMPNSR        1     0
GCTGTTATGCCGCAGTTGCAT     AVMPQLH        1     0
GCTGTTATGCCGCATTCGCCT     AVMPHSP        1     0
GCTGTTATGCCGCCGTTGTAT     AVMPPLY        1     0
GCTGTTATGCCGCCGTTTTGG     AVMPPFW        1     0
GCTGTTATGCCGCGGACTGAG     AVMPRTE        1     0
GCTGTTATGCCGGATACTACT     AVMPDTT        1     0
GCTGTTATGCCGTCTCATCCT     AVMPSHP        1     0
GCTGTTATGCCGTTTCTTCCT     AVMPFLP        1     0
GCTGTTATGCCTAAGTCTCGG     AVMPKSR        1     0
GCTGTTATGCCTAGGTGGCAG     AVMPRWQ        1     0
GCTGTTATGCCTAGTCCTCAG     AVMPSPQ        1     0
GCTGTTATGCCTATGTTGGAG     AVMPMLE        1     0
GCTGTTATGCCTATTCTGCCG     AVMPILP        1     0
GCTGTTATGCCTCAGGATTAT     AVMPQDY        1     0
GCTGTTATGCCTCATACTTAG     AVMPHTQ        1     0
GCTGTTATGCCTCCTGCTATT     AVMPPAI        1     0
GCTGTTATGCCTCGGCATGCT     AVMPRHA        1     0
GCTGTTATGCCTCTTTCTACG     AVMPLST        1     0
GCTGTTATGCCTGATGCTTCG     AVMPDAS        1     0
GCTGTTATGCCTGCTCCGGGT     AVMPAPG        1     0
GCTGTTATGCCTGCTGAGCCT     AVMPAEP        1     0
GCTGTTATGCCTGGTACTCAG     AVMPGTQ        1     0
GCTGTTATGCCTTCTGATACG     AVMPSDT        1     0
GCTGTTATGCCTTCTTCGCCT     AVMPSSP        1     0
GCTGTTATGCGGCTTACGTCT     AVMRLTS        1     0
GCTGTTATGCGGGTGTATCTG     AVMRVYL        1     0
GCTGTTATGCGGTTGGAATCT     AVMRLES        1     0
GCTGTTATGCGTCAGGATTTG     AVMRQDL        1     0
GCTGTTATGCGTCCTAGTGCG     AVMRPSA        1     0
GCTGTTATGCGTGCTACGATG     AVMRATM        1     0
GCTGTTATGCGTTTGATTGGT     AVMRLIG        1     0
GCTGTTATGCTGACTCTGATG     AVMLTLM        1     0
GCTGTTATGCTGAGTTGTTCG     AVMLSCS        1     0
GCTGTTATGCTGCCGTCTAAG     AVMLPSK        1     0
GCTGTTATGCTGCCTATTGAG     AVMLPIE        1     0
GCTGTTATGCTTACTTATACG     AVMLTYT        1     0
GCTGTTATGGAGACGACGCAT     AVMETTH        1     0
GCTGTTATGGAGACGATTCCT     AVMETIP        1     0
GCTGTTATGGAGCAGTATCCG     AVMEQYP        1     0
GCTGTTATGGAGTTTATGCTG     AVMEFML        1     0
GCTGTTATGGATCCTATGTGT     AVMDPMC        1     0
GCTGTTATGGATGGGTCTCGT     AVMDGSR        1     0
GCTGTTATGGATGGTCGTTTT     AVMDGRF        1     0
GCTGTTATGGATTGGAATCCT     AVMDWNP        1     0
GCTGTTATGGCGCAGGCTCTT     AVMAQAL        1     0
GCTGTTATGGCGCCTATGTAT     AVMAPMY        1     0
GCTGTTATGGCGCCTCCGCTT     AVMAPPL        1     0
GCTGTTATGGCGGCTAAGGGG     AVMAAKG        1     0
GCTGTTATGGCGTCGGGGGAG     AVMASGE        1     0
GCTGTTATGGCGTTGACTGCG     AVMALTA        1     0
GCTGTTATGGCTACGTCTGGG     AVMATSG        1     0
GCTGTTATGGCTATGCATACG     AVMAMHT        1     0
GCTGTTATGGCTCTGAATGGT     AVMALNG        1     0
GCTGTTATGGCTGTTTCTCCT     AVMAVSP        1     0
GCTGTTATGGGGCCTCCGCTT     AVMGPPL        1     0
GCTGTTATGGGGTATTTGCGT     AVMGYLR        1     0
GCTGTTATGGGGTCTGGTTAT     AVMGSGY        1     0
GCTGTTATGGGTACTCAGCCT     AVMGTQP        1     0
GCTGTTATGGGTTATCAGCTG     AVMGYQL        1     0
GCTGTTATGGTGCATCCTAGT     AVMVHPS        1     0
GCTGTTATGGTGCGGCTGCAT     AVMVRLH        1     0
GCTGTTATGGTTACGGAGTAT     AVMVTEY        1     0
GCTGTTATGGTTCCGATGCGT     AVMVPMR        1     0
GCTGTTATGTATGGGCAGACT     AVMYGQT        1     0
GCTGTTATGTCGCGGGCTGTG     AVMSRAV        1     0
GCTGTTATGTCTACGGATTAG     AVMSTDQ        1     0
GCTGTTATGTCTCCTGTGTTG     AVMSPVL        1     0
GCTGTTATGTCTGTTTGGTGG     AVMSVWW        1     0
GCTGTTATGTGGGCTGATTCT     AVMWADS        1     0
GCTGTTATGTTTACGTGTACT     AVMFTCT        1     0
GCTGTTATTAAGCTGGAGTAG     AVIKLEQ        1     0
GCTGTTATTAAGCTGTCTCCG     AVIKLSP        1     0
GCTGTTATTAAGGCTTTTTCT     AVIKAFS        1     0
GCTGTTATTAATCATAGGTTG     AVINHRL        1     0
GCTGTTATTAATTTGTGGTTG     AVINLWL        1     0
GCTGTTATTACGCAGATGTAG     AVITQMQ        1     0
GCTGTTATTACGCAGGCTTAT     AVITQAY        1     0
GCTGTTATTACGTCGGGGGCG     AVITSGA        1     0
GCTGTTATTAGTAAGACGTCG     AVISKTS        1     0
GCTGTTATTAGTATGCCTACT     AVISMPT        1     0
GCTGTTATTAGTCCGGTTCCG     AVISPVP        1     0
GCTGTTATTATGCGGACTGAG     AVIMRTE        1     0
GCTGTTATTCAGCGTACGCAT     AVIQRTH        1     0
GCTGTTATTCAGCTTTTGCTT     AVIQLLL        1     0
GCTGTTATTCAGGCGACGCTT     AVIQATL        1     0
GCTGTTATTCAGTCGGATTTG     AVIQSDL        1     0
GCTGTTATTCAGTCTACGAGT     AVIQSTS        1     0
GCTGTTATTCATAGTAAGACG     AVIHSKT        1     0
GCTGTTATTCATCATCCTAGG     AVIHHPR        1     0
GCTGTTATTCATCGTCATTCG     AVIHRHS        1     0
GCTGTTATTCATTAGGCGGCT     AVIHQAA        1     0
GCTGTTATTCCGAAGCTGCCT     AVIPKLP        1     0
GCTGTTATTCCGACTAGTCAG     AVIPTSQ        1     0
GCTGTTATTCCGAGTATTGAG     AVIPSIE        1     0
GCTGTTATTCCGCATCGGCCT     AVIPHRP        1     0
GCTGTTATTCCTCCTACTGTG     AVIPPTV        1     0
GCTGTTATTCCTGCTCATCCG     AVIPAHP        1     0
GCTGTTATTCCTTGGACGGCG     AVIPWTA        1     0
GCTGTTATTCCTTTGCATCCG     AVIPLHP        1     0
GCTGTTATTCCTTTTCTTGTG     AVIPFLV        1     0
GCTGTTATTCGTAGTCCGTTT     AVIRSPF        1     0
GCTGTTATTCGTTATGAGGAG     AVIRYEE        1     0
GCTGTTATTCTGCAGTCTCGT     AVILQSR        1     0
GCTGTTATTCTGGTGAATCCG     AVILVNP        1     0
GCTGTTATTCTTCCTCCGCTT     AVILPPL        1     0
GCTGTTATTGAGACTACTCCT     AVIETTP        1     0
GCTGTTATTGAGCCGGTTTTT     AVIEPVF        1     0
GCTGTTATTGAGTATAAGACG     AVIEYKT        1     0
GCTGTTATTGCGAAGCCTAGT     AVIAKPS        1     0
GCTGTTATTGCGACGCTGTAT     AVIATLY        1     0
GCTGTTATTGCGCCGACGTTG     AVIAPTL        1     0
GCTGTTATTGCGTCTGCTGCG     AVIASAA        1     0
GCTGTTATTGCTCCGAGTACG     AVIAPST        1     0
GCTGTTATTGCTGCTCATCGG     AVIAAHR        1     0
GCTGTTATTGGGACGGCGCCT     AVIGTAP        1     0
GCTGTTATTGGGCTGCCTGCG     AVIGLPA        1     0
GCTGTTATTGTTCCTCCTTTG     AVIVPPL        1     0
GCTGTTATTTATACGGCGCAT     AVIYTAH        1     0
GCTGTTATTTCGAATCCTAAT     AVISNPN        1     0
GCTGTTATTTCGCTGCGTCCT     AVISLRP        1     0
GCTGTTATTTCTCCTGTTCTG     AVISPVL        1     0
GCTGTTATTTCTTTGGTTGCG     AVISLVA        1     0
GCTGTTCAAACTCTTACGGGT     AVQTLTG        1     0
GCTGTTCAACTGCCTCATGGT     AVQLPHG        1     0
GCTGTTCAAGGGCCTGCGGCG     AVQGPAA        1     0
GCTGTTCAGAAGATGTATTTG     AVQKMYL        1     0
GCTGTTCAGAAGATTTTGGCG     AVQKILA        1     0
GCTGTTCAGAAGCAGGCTTGG     AVQKQAW        1     0
GCTGTTCAGAAGCTGCCTATT     AVQKLPI        1     0
GCTGTTCAGAAGCTTCGTGCT     AVQKLRA        1     0
GCTGTTCAGAATAAGCATCAT     AVQNKHH        1     0
GCTGTTCAGAATCGTATGTTT     AVQNRMF        1     0
GCTGTTCAGAATTCGCATAAT     AVQNSHN        1     0
GCTGTTCAGAATTTTGCGCTT     AVQNFAL        1     0
GCTGTTCAGACGAGGACGTCG     AVQTRTS        1     0
GCTGTTCAGACGAGTACTAGG     AVQTSTR        1     0
GCTGTTCAGACGCTGAAGCAT     AVQTLKH        1     0
GCTGTTCAGACGCTTCTGCAG     AVQTLLQ        1     0
GCTGTTCAGACGCTTTATCAT     AVQTLYH        1     0
GCTGTTCAGACGGCTGTTCGT     AVQTAVR        1     0
GCTGTTCAGACTACTACGTGT     AVQTTTC        1     0
GCTGTTCAGACTACTCTTGCT     AVQTTLA        1     0
GCTGTTCAGACTACTTCTCCT     AVQTTSP        1     0
GCTGTTCAGACTCGTTTGCTG     AVQTRLL        1     0
GCTGTTCAGACTCTTCAGTGG     AVQTLQW        1     0
GCTGTTCAGACTGATTTGCAG     AVQTDLQ        1     0
GCTGTTCAGACTGATTTTTTG     AVQTDFL        1     0
GCTGTTCAGACTGCGCGGGGG     AVQTARG        1     0
GCTGTTCAGACTGCGGGGCTT     AVQTAGL        1     0
GCTGTTCAGACTGGGACTCCG     AVQTGTP        1     0
GCTGTTCAGAGGCCGGGTGCT     AVQRPGA        1     0
GCTGTTCAGAGGGATATGGCT     AVQRDMA        1     0
GCTGTTCAGAGGGCTAGTAGT     AVQRASS        1     0
GCTGTTCAGAGTTATAAGACG     AVQSYKT        1     0
GCTGTTCAGAGTTGGAGGACT     AVQSWRT        1     0
GCTGTTCAGAGTTTGGGGATT     AVQSLGI        1     0
GCTGTTCAGATGAAGACTTTG     AVQMKTL        1     0
GCTGTTCAGATGCAGACTCAT     AVQMQTH        1     0
GCTGTTCAGATGCCGGTGTTG     AVQMPVL        1     0
GCTGTTCAGATGGTGTCGATT     AVQMVSI        1     0
GCTGTTCAGATTCCTCGTACG     AVQIPRT        1     0
GCTGTTCAGATTCCTGGTCCT     AVQIPGP        1     0
GCTGTTCAGATTGCTGATAGT     AVQIADS        1     0
GCTGTTCAGCAGCCGTCTTTT     AVQQPSF        1     0
GCTGTTCAGCATAAGTATCCT     AVQHKYP        1     0
GCTGTTCAGCATCAGGATTAT     AVQHQDY        1     0
GCTGTTCAGCATCAGTTTGAT     AVQHQFD        1     0
GCTGTTCAGCATGATCCGGAG     AVQHDPE        1     0
GCTGTTCAGCATGCTCCTCTG     AVQHAPL        1     0
GCTGTTCAGCATGCTCTGGAT     AVQHALD        1     0
GCTGTTCAGCCGCATGCATTT     AVQPHAF        1     0
GCTGTTCAGCCGCCTTCTCGT     AVQPPSR        1     0
GCTGTTCAGCCGGTGTTTCAG     AVQPVFQ        1     0
GCTGTTCAGCCGTATCGGGTT     AVQPYRV        1     0
GCTGTTCAGCCGTATGGTAGT     AVQPYGS        1     0
GCTGTTCAGCCGTATTCGCAG     AVQPYSQ        1     0
GCTGTTCAGCCTATTATTACT     AVQPIIT        1     0
GCTGTTCAGCCTATTCCGCCT     AVQPIPP        1     0
GCTGTTCAGCCTCCGACGTCG     AVQPPTS        1     0
GCTGTTCAGCCTCCTTGGGAT     AVQPPWD        1     0
GCTGTTCAGCCTCTGACTCAT     AVQPLTH        1     0
GCTGTTCAGCCTGATATGAGT     AVQPDMS        1     0
GCTGTTCAGCCTGGGGGTCTG     AVQPGGL        1     0
GCTGTTCAGCCTGTGCATCAT     AVQPVHH        1     0
GCTGTTCAGCCTTTTGTGAGG     AVQPFVR        1     0
GCTGTTCAGCGGACGCTTCCG     AVQRTLP        1     0
GCTGTTCAGCGGCTGACTCAG     AVQRLTQ        1     0
GCTGTTCAGCGGGAGAATTGT     AVQRENC        1     0
GCTGTTCAGCGTCTTCTGTTT     AVQRLLF        1     0
GCTGTTCAGCGTGATCATGTT     AVQRDHV        1     0
GCTGTTCAGCGTTTGTATGGT     AVQRLYG        1     0
GCTGTTCAGCTAGCTCCGGGT     AVQLAPG        1     0
GCTGTTCAGCTGACTAGTTCG     AVQLTSS        1     0
GCTGTTCAGCTGCCTACTTGG     AVQLPTW        1     0
GCTGTTCAGCTGTCTTCGAAG     AVQLSSK        1     0
GCTGTTCAGCTGTGGTGGTCT     AVQLWWS        1     0
GCTGTTCAGCTGTTTAGGCTT     AVQLFRL        1     0
GCTGTTCAGCTTCATCAGTCT     AVQLHQS        1     0
GCTGTTCAGCTTCCTTGTTAT     AVQLPCY        1     0
GCTGTTCAGCTTCGGTTTGCT     AVQLRFA        1     0
GCTGTTCAGCTTCTTAGTAAG     AVQLLSK        1     0
GCTGTTCAGCTTGCGGCGTGG     AVQLAAW        1     0
GCTGTTCAGGAGACTCAGATT     AVQETQI        1     0
GCTGTTCAGGAGACTCTTAGG     AVQETLR        1     0
GCTGTTCAGGAGCCGACGCGT     AVQEPTR        1     0
GCTGTTCAGGAGCGTATGCAT     AVQERMH        1     0
GCTGTTCAGGAGCTGCCTCCT     AVQELPP        1     0
GCTGTTCAGGAGCTTTCTCCT     AVQELSP        1     0
GCTGTTCAGGAGGCGTATCAG     AVQEAYQ        1     0
GCTGTTCAGGAGGCTAGGCCG     AVQEARP        1     0
GCTGTTCAGGAGTGGGGTGCT     AVQEWGA        1     0
GCTGTTCAGGAGTGTCCTATT     AVQECPI        1     0
GCTGTTCAGGATACGTCGCGT     AVQDTSR        1     0
GCTGTTCAGGATCGGTCTCTT     AVQDRSL        1     0
GCTGTTCAGGATGCTACGAGG     AVQDATR        1     0
GCTGTTCAGGATGCTTGTCAG     AVQDACQ        1     0
GCTGTTCAGGCGACGTTTGCG     AVQATFA        1     0
GCTGTTCAGGCGACTTATACG     AVQATYT        1     0
GCTGTTCAGGCGAGTCCGGGG     AVQASPG        1     0
GCTGTTCAGGCGCCGCGGTCG     AVQAPRS        1     0
GCTGTTCAGGCGCCTACGATG     AVQAPTM        1     0
GCTGTTCAGGCGCCTTCGCTT     AVQAPSL        1     0
GCTGTTCAGGCGGCTATGCTT     AVQAAML        1     0
GCTGTTCAGGCGTATTTTAAT     AVQAYFN        1     0
GCTGTTCAGGCTAAGACTTCG     AVQAKTS        1     0
GCTGTTCAGGCTACTGTTTTG     AVQATVL        1     0
GCTGTTCAGGCTACTTCTCGG     AVQATSR        1     0
GCTGTTCAGGCTACTTCTTTG     AVQATSL        1     0
GCTGTTCAGGCTATGCATACT     AVQAMHT        1     0
GCTGTTCAGGCTATGTATCCG     AVQAMYP        1     0
GCTGTTCAGGCTCATGGGTAT     AVQAHGY        1     0
GCTGTTCAGGCTCCGTATTAT     AVQAPYY        1     0
GCTGTTCAGGCTCGTATGCTT     AVQARML        1     0
GCTGTTCAGGCTCGTGGGGCG     AVQARGA        1     0
GCTGTTCAGGCTCTGATGTCG     AVQALMS        1     0
GCTGTTCAGGCTGCTACTCTG     AVQAATL        1     0
GCTGTTCAGGCTGGTTCGATT     AVQAGSI        1     0
GCTGTTCAGGCTGTTAGGGCT     AVQAVRA        1     0
GCTGTTCAGGCTTATAGTCAG     AVQAYSQ        1     0
GCTGTTCAGGCTTGGTCTATG     AVQAWSM        1     0
GCTGTTCAGGGGACGTTGCAT     AVQGTLH        1     0
GCTGTTCAGGGGATTTATCGG     AVQGIYR        1     0
GCTGTTCAGGGGCTGCAGATG     AVQGLQM        1     0
GCTGTTCAGGGGGTTGTGCCG     AVQGVVP        1     0
GCTGTTCAGGGTACGACTGCT     AVQGTTA        1     0
GCTGTTCAGGGTACTCTGCCG     AVQGTLP        1     0
GCTGTTCAGGGTCAGCGTGGG     AVQGQRG        1     0
GCTGTTCAGGGTCAGGCTCGT     AVQGQAR        1     0
GCTGTTCAGGGTCATAATCCG     AVQGHNP        1     0
GCTGTTCAGGTGCCTTGGGGG     AVQVPWG        1     0
GCTGTTCAGGTGCGTTCTCTT     AVQVRSL        1     0
GCTGTTCAGGTGGCGCTTTCG     AVQVALS        1     0
GCTGTTCAGGTGTATTATCAG     AVQVYYQ        1     0
GCTGTTCAGGTGTCTAAGTGT     AVQVSKC        1     0
GCTGTTCAGGTGTGGCCTCTT     AVQVWPL        1     0
GCTGTTCAGGTTAAGCAGTTT     AVQVKQF        1     0
GCTGTTCAGGTTAATACGCAG     AVQVNTQ        1     0
GCTGTTCAGGTTCCGATTCTG     AVQVPIL        1     0
GCTGTTCAGGTTGAGCGTCGT     AVQVERR        1     0
GCTGTTCAGTAGACTGCGCTG     AVQQTAL        1     0
GCTGTTCAGTAGATTACTAGT     AVQQITS        1     0
GCTGTTCAGTAGATTGCTTAT     AVQQIAY        1     0
GCTGTTCAGTATAATGTGTTG     AVQYNVL        1     0
GCTGTTCAGTATGCTCCTATT     AVQYAPI        1     0
GCTGTTCAGTCGCAGTCGCCG     AVQSQSP        1     0
GCTGTTCAGTCGCATTCGCGT     AVQSHSR        1     0
GCTGTTCAGTCGTCTCCTCGT     AVQSSPR        1     0
GCTGTTCAGTCTATTCTTAAT     AVQSILN        1     0
GCTGTTCAGTCTCATAGGCAT     AVQSHRH        1     0
GCTGTTCAGTCTCGGCAGCTG     AVQSRQL        1     0
GCTGTTCAGTCTCTGAGGTGG     AVQSLRW        1     0
GCTGTTCAGTGGCCGATTAAG     AVQWPIK        1     0
GCTGTTCAGTGGCGTCCTTCG     AVQWRPS        1     0
GCTGTTCAGTGTACTCCGCCT     AVQCTPP        1     0
GCTGTTCAGTTGACGCATAGT     AVQLTHS        1     0
GCTGTTCAGTTGCAGTATATG     AVQLQYM        1     0
GCTGTTCAGTTGCATCATGTG     AVQLHHV        1     0
GCTGTTCAGTTGCCTATTTCT     AVQLPIS        1     0
GCTGTTCAGTTGCCTCCGGTT     AVQLPPV        1     0
GCTGTTCAGTTGCCTCGGGAT     AVQLPRD        1     0
GCTGTTCAGTTGCGGTATCTT     AVQLRYL        1     0
GCTGTTCAGTTGTCGACTCCT     AVQLSTP        1     0
GCTGTTCAGTTTCAGCTTACG     AVQFQLT        1     0
GCTGTTCAGTTTCCTGTGAGT     AVQFPVS        1     0
GCTGTTCAGTTTGCTACGCGG     AVQFATR        1     0
GCTGTTCAGTTTGCTAGGCTT     AVQFARL        1     0
GCTGTTCATAAGACGTCGGCG     AVHKTSA        1     0
GCTGTTCATAAGACTAATACG     AVHKTNT        1     0
GCTGTTCATAAGAGTGCGTCT     AVHKSAS        1     0
GCTGTTCATAAGCCGCTTTTG     AVHKPLL        1     0
GCTGTTCATAAGGGGACGCCT     AVHKGTP        1     0
GCTGTTCATAAGTGGCTGCCT     AVHKWLP        1     0
GCTGTTCATAATCCTGCGTAG     AVHNPAQ        1     0
GCTGTTCATAATCGTACGCAT     AVHNRTH        1     0
GCTGTTCATACGAATCGGTAT     AVHTNRY        1     0
GCTGTTCATACGACTAATTTG     AVHTTNL        1     0
GCTGTTCATACGATTCAGTCG     AVHTIQS        1     0
GCTGTTCATACGCATCTTTTT     AVHTHLF        1     0
GCTGTTCATACGCCGCATGCT     AVHTPHA        1     0
GCTGTTCATACGCCTGCGGAG     AVHTPAE        1     0
GCTGTTCATACGGCGCGTCCT     AVHTARP        1     0
GCTGTTCATACGTCGCCTCGT     AVHTSPR        1     0
GCTGTTCATACGTGGGCGTAT     AVHTWAY        1     0
GCTGTTCATACGTTGTGGATG     AVHTLWM        1     0
GCTGTTCATACTAGGCTGTCG     AVHTRLS        1     0
GCTGTTCATACTGAGACTCGT     AVHTETR        1     0
GCTGTTCATACTTTTGGTGCG     AVHTFGA        1     0
GCTGTTCATAGGCCTGTGTAT     AVHRPVY        1     0
GCTGTTCATAGGCTGCCTGCT     AVHRLPA        1     0
GCTGTTCATAGGGATATTTTG     AVHRDIL        1     0
GCTGTTCATAGTACGCGGATT     AVHSTRI        1     0
GCTGTTCATAGTCCTCCGGCT     AVHSPPA        1     0
GCTGTTCATAGTCGGATTGTG     AVHSRIV        1     0
GCTGTTCATAGTTCTTCGACG     AVHSSST        1     0
GCTGTTCATATGAATCCGCGT     AVHMNPR        1     0
GCTGTTCATATGACGACGTCG     AVHMTTS        1     0
GCTGTTCATATGCATCGGCAG     AVHMHRQ        1     0
GCTGTTCATATGTGTTGTACT     AVHMCCT        1     0
GCTGTTCATATTCATATTCCT     AVHIHIP        1     0
GCTGTTCATATTGATCCGCTG     AVHIDPL        1     0
GCTGTTCATATTGCGAATGTT     AVHIANV        1     0
GCTGTTCATCAGTATGCTCTG     AVHQYAL        1     0
GCTGTTCATCATCCGCCGCCG     AVHHPPP        1     0
GCTGTTCATCATCCGCTGCCT     AVHHPLP        1     0
GCTGTTCATCATCCTCCGACT     AVHHPPT        1     0
GCTGTTCATCATCGGCATATT     AVHHRHI        1     0
GCTGTTCATCATCGGTAGATT     AVHHRQI        1     0
GCTGTTCATCATGGGCTGCTT     AVHHGLL        1     0
GCTGTTCATCCGACTCCGCTG     AVHPTPL        1     0
GCTGTTCATCCGACTTATCTG     AVHPTYL        1     0
GCTGTTCATCCGCGTAGTCCT     AVHPRSP        1     0
GCTGTTCATCCGCGTGCTCCT     AVHPRAP        1     0
GCTGTTCATCCGCTTTCGCAT     AVHPLSH        1     0
GCTGTTCATCCTACTCATCCG     AVHPTHP        1     0
GCTGTTCATCCTACTCCGCAG     AVHPTPQ        1     0
GCTGTTCATCCTCTGAGTACG     AVHPLST        1     0
GCTGTTCATCGGCAGCCGCCT     AVHRQPP        1     0
GCTGTTCATCGGCATCCGGCT     AVHRHPA        1     0
GCTGTTCATCGGTATTCGAAT     AVHRYSN        1     0
GCTGTTCATCGGTCGTCGCAT     AVHRSSH        1     0
GCTGTTCATCGGTGTCCGCCT     AVHRCPP        1     0
GCTGTTCATCGTCAGATGTTG     AVHRQML        1     0
GCTGTTCATCGTCCGTGTGTG     AVHRPCV        1     0
GCTGTTCATCGTCTGTATGGT     AVHRLYG        1     0
GCTGTTCATCGTTATGGTAGT     AVHRYGS        1     0
GCTGTTCATCTGCAGTTTTGG     AVHLQFW        1     0
GCTGTTCATCTGCCGAGTAGG     AVHLPSR        1     0
GCTGTTCATCTGCCTTCGAGT     AVHLPSS        1     0
GCTGTTCATCTGCTTCATCTT     AVHLLHL        1     0
GCTGTTCATCTGGCTAGTCCT     AVHLASP        1     0
GCTGTTCATCTGTCGCGGTAT     AVHLSRY        1     0
GCTGTTCATCTGTCTAGTGTG     AVHLSSV        1     0
GCTGTTCATCTTAATCCGACG     AVHLNPT        1     0
GCTGTTCATCTTCGTCCTGCT     AVHLRPA        1     0
GCTGTTCATCTTCGTTCTTAG     AVHLRSQ        1     0
GCTGTTCATCTTGATCTGAGT     AVHLDLS        1     0
GCTGTTCATCTTGCGCCTACT     AVHLAPT        1     0
GCTGTTCATCTTGGGCTGCAG     AVHLGLQ        1     0
GCTGTTCATGAGGCGTGTTAT     AVHEACY        1     0
GCTGTTCATGAGGGGGGGTCT     AVHEGGS        1     0
GCTGTTCATGAGGGGTCTTAT     AVHEGSY        1     0
GCTGTTCATGAGTCGCTTTAT     AVHESLY        1     0
GCTGTTCATGAGTTTATTGAT     AVHEFID        1     0
GCTGTTCATGATAAGTGGCAT     AVHDKWH        1     0
GCTGTTCATGATACTAAGGAG     AVHDTKE        1     0
GCTGTTCATGATCCTTATCGG     AVHDPYR        1     0
GCTGTTCATGATGTGCGGCCT     AVHDVRP        1     0
GCTGTTCATGATTCTCCGTCT     AVHDSPS        1     0
GCTGTTCATGATTCTCCTCGT     AVHDSPR        1     0
GCTGTTCATGCGAATACTGAG     AVHANTE        1     0
GCTGTTCATGCGACTTCTACT     AVHATST        1     0
GCTGTTCATGCGATTTCTGTT     AVHAISV        1     0
GCTGTTCATGCGCATCATGTT     AVHAHHV        1     0
GCTGTTCATGCGCCGATGAGT     AVHAPMS        1     0
GCTGTTCATGCGCTTTATGCT     AVHALYA        1     0
GCTGTTCATGCGGCGAATCGG     AVHAANR        1     0
GCTGTTCATGCGGTTCCTGCG     AVHAVPA        1     0
GCTGTTCATGCGTCTGTTCAT     AVHASVH        1     0
GCTGTTCATGCGTTGCTTTAT     AVHALLY        1     0
GCTGTTCATGCTACGAATGGG     AVHATNG        1     0
GCTGTTCATGCTACTACGTCT     AVHATTS        1     0
GCTGTTCATGCTCCTTCGACT     AVHAPST        1     0
GCTGTTCATGCTCGTGTTACG     AVHARVT        1     0
GCTGTTCATGCTGCTTTGGTG     AVHAALV        1     0
GCTGTTCATGCTTATCCTTCT     AVHAYPS        1     0
GCTGTTCATGCTTTGCCTGAT     AVHALPD        1     0
GCTGTTCATGGGCATACTCCT     AVHGHTP        1     0
GCTGTTCATGGGCATCTGCCT     AVHGHLP        1     0
GCTGTTCATGGGCCGTCGAAT     AVHGPSN        1     0
GCTGTTCATGGTAAGACGTAG     AVHGKTQ        1     0
GCTGTTCATGGTATGGCGTCT     AVHGMAS        1     0
GCTGTTCATGGTCGTGCTTCG     AVHGRAS        1     0
GCTGTTCATGGTCTTAAGGAT     AVHGLKD        1     0
GCTGTTCATGGTGCTAATCCT     AVHGANP        1     0
GCTGTTCATGGTTCGATTTGT     AVHGSIC        1     0
GCTGTTCATGTGACTTCTTTG     AVHVTSL        1     0
GCTGTTCATGTGCAGAAGGCG     AVHVQKA        1     0
GCTGTTCATGTGCATCATCCG     AVHVHHP        1     0
GCTGTTCATGTGCCGAGGGCG     AVHVPRA        1     0
GCTGTTCATGTGCCTGGGCCT     AVHVPGP        1     0
GCTGTTCATGTGTCTCCTATG     AVHVSPM        1     0
GCTGTTCATGTTATGCCGTAT     AVHVMPY        1     0
GCTGTTCATGTTCAACGGCCT     AVHVQRP        1     0
GCTGTTCATGTTCATGCGATG     AVHVHAM        1     0
GCTGTTCATGTTCTGCCTCAT     AVHVLPH        1     0
GCTGTTCATTAGACTTCGTAT     AVHQTSY        1     0
GCTGTTCATTAGGGTCCGATG     AVHQGPM        1     0
GCTGTTCATTATACGTCTCTG     AVHYTSL        1     0
GCTGTTCATTATAGTGGGAAT     AVHYSGN        1     0
GCTGTTCATTCGAGTCCGGCG     AVHSSPA        1     0
GCTGTTCATTCGGTGGCGAAG     AVHSVAK        1     0
GCTGTTCATTGTCCTGCGTGT     AVHCPAC        1     0
GCTGTTCATTTTCCGGTTTAT     AVHFPVY        1     0
GCTGTTCATTTTTTGCCTGAT     AVHFLPD        1     0
GCTGTTCCAAGTTATTATACT     AVPSYYT        1     0
GCTGTTCCATGTGATCCTTGT     AVPCDPC        1     0
GCTGTTCCGAAGACGCGTTGG     AVPKTRW        1     0
GCTGTTCCGAAGACTCAGACG     AVPKTQT        1     0
GCTGTTCCGAAGAGGCATTCT     AVPKRHS        1     0
GCTGTTCCGAAGAGTTTGCAG     AVPKSLQ        1     0
GCTGTTCCGAAGCGTTTTCTG     AVPKRFL        1     0
GCTGTTCCGAAGGAGCTGACG     AVPKELT        1     0
GCTGTTCCGAAGGCGTATGAG     AVPKAYE        1     0
GCTGTTCCGAAGGTGCCTCCG     AVPKVPP        1     0
GCTGTTCCGAAGTCGCCGCCT     AVPKSPP        1     0
GCTGTTCCGAAGTCGCTGCCG     AVPKSLP        1     0
GCTGTTCCGAAGTCTAGGACG     AVPKSRT        1     0
GCTGTTCCGAAGTTGAAGTAT     AVPKLKY        1     0
GCTGTTCCGAATAGTCGTCTG     AVPNSRL        1     0
GCTGTTCCGAATATGGAGTGG     AVPNMEW        1     0
GCTGTTCCGAATCAGGCGTTT     AVPNQAF        1     0
GCTGTTCCGAATCCGACTCAT     AVPNPTH        1     0
GCTGTTCCGAATCGTAATATT     AVPNRNI        1     0
GCTGTTCCGAATCTTCTGCCT     AVPNLLP        1     0
GCTGTTCCGAATGCGCAGGGG     AVPNAQG        1     0
GCTGTTCCGAATGTGTAGATG     AVPNVQM        1     0
GCTGTTCCGAATTAGGCTGTT     AVPNQAV        1     0
GCTGTTCCGACGAAGACGCAT     AVPTKTH        1     0
GCTGTTCCGACGAAGACGTTG     AVPTKTL        1     0
GCTGTTCCGACGACGACTTCT     AVPTTTS        1     0
GCTGTTCCGACGACGATTGCT     AVPTTIA        1     0
GCTGTTCCGACGACGCCTCAT     AVPTTPH        1     0
GCTGTTCCGACGCCGTTTTCG     AVPTPFS        1     0
GCTGTTCCGACGCCTACGCTT     AVPTPTL        1     0
GCTGTTCCGACGCGGACGATT     AVPTRTI        1     0
GCTGTTCCGACGGATAGTAAG     AVPTDSK        1     0
GCTGTTCCGACGGATTGTGCT     AVPTDCA        1     0
GCTGTTCCGACGGCTAATGAG     AVPTANE        1     0
GCTGTTCCGACGGTGTTTCAT     AVPTVFH        1     0
GCTGTTCCGACGTTTAATAGG     AVPTFNR        1     0
GCTGTTCCGACTACTCCTAGT     AVPTTPS        1     0
GCTGTTCCGACTACTCCTTAT     AVPTTPY        1     0
GCTGTTCCGACTACTCTGCCT     AVPTTLP        1     0
GCTGTTCCGACTAGTCAGCGG     AVPTSQR        1     0
GCTGTTCCGACTATTCCTATT     AVPTIPI        1     0
GCTGTTCCGACTATTCCTCCT     AVPTIPP        1     0
GCTGTTCCGACTCAGCGGCTG     AVPTQRL        1     0
GCTGTTCCGACTCATCCGCGG     AVPTHPR        1     0
GCTGTTCCGACTCGTTGGCCT     AVPTRWP        1     0
GCTGTTCCGACTCTTGAGCGT     AVPTLER        1     0
GCTGTTCCGACTGATACGCAG     AVPTDTQ        1     0
GCTGTTCCGACTGCGACTTGG     AVPTATW        1     0
GCTGTTCCGACTGTTAAGCTG     AVPTVKL        1     0
GCTGTTCCGACTTGGCATTAG     AVPTWHQ        1     0
GCTGTTCCGAGGACGCCGAGT     AVPRTPS        1     0
GCTGTTCCGAGGCATAATTTG     AVPRHNL        1     0
GCTGTTCCGAGGCCTAGTCTG     AVPRPSL        1     0
GCTGTTCCGAGGGCTCTTCCT     AVPRALP        1     0
GCTGTTCCGAGGTCTATGAAG     AVPRSMK        1     0
GCTGTTCCGAGGTTTGCGCTG     AVPRFAL        1     0
GCTGTTCCGAGTAATTTGCGG     AVPSNLR        1     0
GCTGTTCCGAGTAGGAATTCG     AVPSRNS        1     0
GCTGTTCCGAGTCAGTGGGGG     AVPSQWG        1     0
GCTGTTCCGAGTCATGGTACT     AVPSHGT        1     0
GCTGTTCCGAGTGTTGCTTCT     AVPSVAS        1     0
GCTGTTCCGATGACGATTAAG     AVPMTIK        1     0
GCTGTTCCGATGCCGATGCCG     AVPMPMP        1     0
GCTGTTCCGATGCCGTCTGAT     AVPMPSD        1     0
GCTGTTCCGATGCCTCAGCCG     AVPMPQP        1     0
GCTGTTCCGATGCCTGGGGCT     AVPMPGA        1     0
GCTGTTCCGATGCGTACTCCT     AVPMRTP        1     0
GCTGTTCCGATGGGGCCTTCT     AVPMGPS        1     0
GCTGTTCCGATGTCTTCTGCT     AVPMSSA        1     0
GCTGTTCCGATGTGTCTTCCT     AVPMCLP        1     0
GCTGTTCCGATTACGCCTCCG     AVPITPP        1     0
GCTGTTCCGATTACGGCTCTT     AVPITAL        1     0
GCTGTTCCGATTCAGAGTGTG     AVPIQSV        1     0
GCTGTTCCGATTTCGATTGGT     AVPISIG        1     0
GCTGTTCCGCAGACGCATCCG     AVPQTHP        1     0
GCTGTTCCGCAGACGCCGGAT     AVPQTPD        1     0
GCTGTTCCGCAGATGTCTTCT     AVPQMSS        1     0
GCTGTTCCGCAGCCGACTTCT     AVPQPTS        1     0
GCTGTTCCGCAGCCTACGTCT     AVPQPTS        1     0
GCTGTTCCGCAGCTTACGTGG     AVPQLTW        1     0
GCTGTTCCGCAGGCTTGGCTG     AVPQAWL        1     0
GCTGTTCCGCAGGGTGCTTGG     AVPQGAW        1     0
GCTGTTCCGCATAAGACGAAT     AVPHKTN        1     0
GCTGTTCCGCATAAGGCGTTG     AVPHKAL        1     0
GCTGTTCCGCATACTCTGAAG     AVPHTLK        1     0
GCTGTTCCGCATATTATGCCT     AVPHIMP        1     0
GCTGTTCCGCATCAGATGTCT     AVPHQMS        1     0
GCTGTTCCGCATCCGCCGAGG     AVPHPPR        1     0
GCTGTTCCGCATCCTCAGCCT     AVPHPQP        1     0
GCTGTTCCGCATCCTTCTCGT     AVPHPSR        1     0
GCTGTTCCGCATCGGCAGGCT     AVPHRQA        1     0
GCTGTTCCGCATCGGCCTCAG     AVPHRPQ        1     0
GCTGTTCCGCATCTGAGTTCT     AVPHLSS        1     0
GCTGTTCCGCATCTTCCTTTG     AVPHLPL        1     0
GCTGTTCCGCATGGGAGGGCT     AVPHGRA        1     0
GCTGTTCCGCATGGGCAGCTG     AVPHGQL        1     0
GCTGTTCCGCATGGTTCGCGG     AVPHGSR        1     0
GCTGTTCCGCATTCTGAGTAT     AVPHSEY        1     0
GCTGTTCCGCATTTTGTTATG     AVPHFVM        1     0
GCTGTTCCGCCGAAGCTGGGT     AVPPKLG        1     0
GCTGTTCCGCCGAGGCATGGT     AVPPRHG        1     0
GCTGTTCCGCCGAGTTTGGAG     AVPPSLE        1     0
GCTGTTCCGCCGAGTTTTCAT     AVPPSFH        1     0
GCTGTTCCGCCGATGAAGCTT     AVPPMKL        1     0
GCTGTTCCGCCGATTAATACG     AVPPINT        1     0
GCTGTTCCGCCGCATGTGACT     AVPPHVT        1     0
GCTGTTCCGCCGCCGCCTACT     AVPPPPT        1     0
GCTGTTCCGCCGCCGCTGATT     AVPPPLI        1     0
GCTGTTCCGCCGCCTCTGCCT     AVPPPLP        1     0
GCTGTTCCGCCGCCTGCGGTG     AVPPPAV        1     0
GCTGTTCCGCCGCGGTCTCTT     AVPPRSL        1     0
GCTGTTCCGCCGCGTACTGTT     AVPPRTV        1     0
GCTGTTCCGCCGCGTTCTTAG     AVPPRSQ        1     0
GCTGTTCCGCCGCTGACTGAT     AVPPLTD        1     0
GCTGTTCCGCCGCTGCCTTCT     AVPPLPS        1     0
GCTGTTCCGCCGCTTACTCCT     AVPPLTP        1     0
GCTGTTCCGCCGCTTTGTGAG     AVPPLCE        1     0
GCTGTTCCGCCGGATGAGTAG     AVPPDEQ        1     0
GCTGTTCCGCCGGCGCTGCGT     AVPPALR        1     0
GCTGTTCCGCCGGCTTGGACG     AVPPAWT        1     0
GCTGTTCCGCCGGGTCATAAG     AVPPGHK        1     0
GCTGTTCCGCCGGTTTATCTG     AVPPVYL        1     0
GCTGTTCCGCCGGTTTATTTG     AVPPVYL        1     0
GCTGTTCCGCCGTCGAATCGT     AVPPSNR        1     0
GCTGTTCCGCCGTTTCCTATG     AVPPFPM        1     0
GCTGTTCCGCCGTTTTCTCCG     AVPPFSP        1     0
GCTGTTCCGCCTAAGCAGATG     AVPPKQM        1     0
GCTGTTCCGCCTACGAATCGG     AVPPTNR        1     0
GCTGTTCCGCCTACTCGTATG     AVPPTRM        1     0
GCTGTTCCGCCTAGGCATCCT     AVPPRHP        1     0
GCTGTTCCGCCTAGTCCGTAT     AVPPSPY        1     0
GCTGTTCCGCCTATGATTTTG     AVPPMIL        1     0
GCTGTTCCGCCTATGCTTCAG     AVPPMLQ        1     0
GCTGTTCCGCCTCCTATTCGT     AVPPPIR        1     0
GCTGTTCCGCCTCCTTATATG     AVPPPYM        1     0
GCTGTTCCGCCTCGGCTGTGG     AVPPRLW        1     0
GCTGTTCCGCCTCGTACTCCG     AVPPRTP        1     0
GCTGTTCCGCCTCTGATTCGT     AVPPLIR        1     0
GCTGTTCCGCCTCTTATGCCT     AVPPLMP        1     0
GCTGTTCCGCCTCTTCTTACT     AVPPLLT        1     0
GCTGTTCCGCCTGATACTAGT     AVPPDTS        1     0
GCTGTTCCGCCTGATCCGCAG     AVPPDPQ        1     0
GCTGTTCCGCCTGCGCAGTGG     AVPPAQW        1     0
GCTGTTCCGCCTGCTAGGTTG     AVPPARL        1     0
GCTGTTCCGCCTGCTGATATG     AVPPADM        1     0
GCTGTTCCGCCTGTGGAGCGT     AVPPVER        1     0
GCTGTTCCGCCTTATCTTAAT     AVPPYLN        1     0
GCTGTTCCGCCTTCGACGCCG     AVPPSTP        1     0
GCTGTTCCGCGGACTTATGCT     AVPRTYA        1     0
GCTGTTCCGCGGCATCCGGTT     AVPRHPV        1     0
GCTGTTCCGCGGCCTCAGATT     AVPRPQI        1     0
GCTGTTCCGCGGCTGCTTCCT     AVPRLLP        1     0
GCTGTTCCGCGGGAGCAGGCT     AVPREQA        1     0
GCTGTTCCGCGGGATAATAGG     AVPRDNR        1     0
GCTGTTCCGCGGGTGATGATG     AVPRVMM        1     0
GCTGTTCCGCGGTATGGTTCT     AVPRYGS        1     0
GCTGTTCCGCGGTTTACGCCT     AVPRFTP        1     0
GCTGTTCCGCGTCAGCTGTCG     AVPRQLS        1     0
GCTGTTCCGCGTCCGCTTCAT     AVPRPLH        1     0
GCTGTTCCGCGTCCGTTTGAT     AVPRPFD        1     0
GCTGTTCCGCGTCCTACTCAT     AVPRPTH        1     0
GCTGTTCCGCGTGCGATTACT     AVPRAIT        1     0
GCTGTTCCGCGTTCGTGGCCT     AVPRSWP        1     0
GCTGTTCCGCGTTCTTCTCTG     AVPRSSL        1     0
GCTGTTCCGCGTTGGTTTACT     AVPRWFT        1     0
GCTGTTCCGCTGACTCATAAG     AVPLTHK        1     0
GCTGTTCCGCTGACTTCTATT     AVPLTSI        1     0
GCTGTTCCGCTGAGGACGTAT     AVPLRTY        1     0
GCTGTTCCGCTGCCGTAGACG     AVPLPQT        1     0
GCTGTTCCGCTGCCTCCTAGT     AVPLPPS        1     0
GCTGTTCCGCTGCGTTCTATG     AVPLRSM        1     0
GCTGTTCCGCTGCTTATGGAT     AVPLLMD        1     0
GCTGTTCCGCTGGAGCCGCCT     AVPLEPP        1     0
GCTGTTCCGCTGTTTACTAAT     AVPLFTN        1     0
GCTGTTCCGCTTACTAATGAG     AVPLTNE        1     0
GCTGTTCCGCTTAGTATTACG     AVPLSIT        1     0
GCTGTTCCGCTTCCGAGTAGG     AVPLPSR        1     0
GCTGTTCCGCTTCCGATGATT     AVPLPMI        1     0
GCTGTTCCGCTTCCGCCGCCT     AVPLPPP        1     0
GCTGTTCCGCTTCCTAGGCTT     AVPLPRL        1     0
GCTGTTCCGCTTCCTATGGCG     AVPLPMA        1     0
GCTGTTCCGCTTCCTATTGAT     AVPLPID        1     0
GCTGTTCCGCTTCCTCTTATG     AVPLPLM        1     0
GCTGTTCCGCTTCGGCAGCCT     AVPLRQP        1     0
GCTGTTCCGCTTCTGAAGTCG     AVPLLKS        1     0
GCTGTTCCGCTTCTGCCTCCG     AVPLLPP        1     0
GCTGTTCCGCTTCTGGTGCGG     AVPLLVR        1     0
GCTGTTCCGCTTGCGCTGTCG     AVPLALS        1     0
GCTGTTCCGGAGAGTCCTTGT     AVPESPC        1     0
GCTGTTCCGGAGCCGCTGGTG     AVPEPLV        1     0
GCTGTTCCGGAGGAGGCGGAG     AVPEEAE        1     0
GCTGTTCCGGAGGCTCGGCTT     AVPEARL        1     0
GCTGTTCCGGAGGTTTGTCCG     AVPEVCP        1     0
GCTGTTCCGGATACGAAGTCG     AVPDTKS        1     0
GCTGTTCCGGATACTAGGCCG     AVPDTRP        1     0
GCTGTTCCGGATCAGTTTCGT     AVPDQFR        1     0
GCTGTTCCGGATCCTTCGCGT     AVPDPSR        1     0
GCTGTTCCGGATCTGCATTCT     AVPDLHS        1     0
GCTGTTCCGGATCTGCCGTTT     AVPDLPF        1     0
GCTGTTCCGGATCTGCTGACT     AVPDLLT        1     0
GCTGTTCCGGATTATAAGCCG     AVPDYKP        1     0
GCTGTTCCGGCGCAGCCTTGT     AVPAQPC        1     0
GCTGTTCCGGCGCCTCCTCCG     AVPAPPP        1     0
GCTGTTCCGGCGCCTCTGTTG     AVPAPLL        1     0
GCTGTTCCGGCGCCTTGGTTG     AVPAPWL        1     0
GCTGTTCCGGCGCGGTTTTCT     AVPARFS        1     0
GCTGTTCCGGCGCGTCAGATT     AVPARQI        1     0
GCTGTTCCGGCGCGTGTGACT     AVPARVT        1     0
GCTGTTCCGGCGCTTCCTCAT     AVPALPH        1     0
GCTGTTCCGGCGCTTGCTACG     AVPALAT        1     0
GCTGTTCCGGCGGCTCCGCAT     AVPAAPH        1     0
GCTGTTCCGGCGGGGTATTTT     AVPAGYF        1     0
GCTGTTCCGGCGGTTAGTGCT     AVPAVSA        1     0
GCTGTTCCGGCGTCTATTAAT     AVPASIN        1     0
GCTGTTCCGGCGTTGCTTAGG     AVPALLR        1     0
GCTGTTCCGGCTAAGCATGCG     AVPAKHA        1     0
GCTGTTCCGGCTACTACTTCG     AVPATTS        1     0
GCTGTTCCGGCTATGGTTCCT     AVPAMVP        1     0
GCTGTTCCGGCTATTCATGAG     AVPAIHE        1     0
GCTGTTCCGGCTCAGAATCTG     AVPAQNL        1     0
GCTGTTCCGGCTCCTCAGTGG     AVPAPQW        1     0
GCTGTTCCGGCTCTGCTTCCT     AVPALLP        1     0
GCTGTTCCGGCTCTGTAGATT     AVPALQI        1     0
GCTGTTCCGGCTGGGGATATT     AVPAGDI        1     0
GCTGTTCCGGCTGTTACGAGG     AVPAVTR        1     0
GCTGTTCCGGCTGTTAGTGCG     AVPAVSA        1     0
GCTGTTCCGGCTTATCGGGAT     AVPAYRD        1     0
GCTGTTCCGGCTTGTAGTCGT     AVPACSR        1     0
GCTGTTCCGGGGAAGCTTACG     AVPGKLT        1     0
GCTGTTCCGGGGACGCATTGT     AVPGTHC        1     0
GCTGTTCCGGGGACGCCTCAG     AVPGTPQ        1     0
GCTGTTCCGGGGACGCTTGCT     AVPGTLA        1     0
GCTGTTCCGGGGACTAATCAG     AVPGTNQ        1     0
GCTGTTCCGGGGCTGCAGCCT     AVPGLQP        1     0
GCTGTTCCGGGGCTGCGTCAG     AVPGLRQ        1     0
GCTGTTCCGGGGCTTCCGGGT     AVPGLPG        1     0
GCTGTTCCGGGGCTTCCTACT     AVPGLPT        1     0
GCTGTTCCGGGGGATCCGCCG     AVPGDPP        1     0
GCTGTTCCGGGGGCTAGGACG     AVPGART        1     0
GCTGTTCCGGGTAGTCTTCCT     AVPGSLP        1     0
GCTGTTCCGGGTAGTTTGGCG     AVPGSLA        1     0
GCTGTTCCGGGTCGTACTGCG     AVPGRTA        1     0
GCTGTTCCGGGTCTGGGGTAT     AVPGLGY        1     0
GCTGTTCCGGGTGCGTATGCG     AVPGAYA        1     0
GCTGTTCCGGGTTCGCATCTG     AVPGSHL        1     0
GCTGTTCCGGGTTCGCGTTCT     AVPGSRS        1     0
GCTGTTCCGGTGAAGACTCCT     AVPVKTP        1     0
GCTGTTCCGGTGAATTCTCCT     AVPVNSP        1     0
GCTGTTCCGGTGACTCATTGT     AVPVTHC        1     0
GCTGTTCCGGTGACTGAGCAT     AVPVTEH        1     0
GCTGTTCCGGTGCAGGGTCCG     AVPVQGP        1     0
GCTGTTCCGGTGCATACTCCG     AVPVHTP        1     0
GCTGTTCCGGTGCCGATGTGG     AVPVPMW        1     0
GCTGTTCCGGTGCCTGCGATG     AVPVPAM        1     0
GCTGTTCCGGTGCTTCGTTAT     AVPVLRY        1     0
GCTGTTCCGGTGGATAATATG     AVPVDNM        1     0
GCTGTTCCGGTGTATATTAGG     AVPVYIR        1     0
GCTGTTCCGGTTACGCATCCT     AVPVTHP        1     0
GCTGTTCCGGTTGGGCAGTAT     AVPVGQY        1     0
GCTGTTCCGGTTGGGCCTCGT     AVPVGPR        1     0
GCTGTTCCGGTTGTGATGGTT     AVPVVMV        1     0
GCTGTTCCGGTTGTTCCTACT     AVPVVPT        1     0
GCTGTTCCGGTTGTTCCTCCT     AVPVVPP        1     0
GCTGTTCCGGTTGTTTCGTAT     AVPVVSY        1     0
GCTGTTCCGGTTTATGCGACG     AVPVYAT        1     0
GCTGTTCCGGTTTGGCATCCG     AVPVWHP        1     0
GCTGTTCCGTAGAATTCGCAT     AVPQNSH        1     0
GCTGTTCCGTAGACGAAGCCT     AVPQTKP        1     0
GCTGTTCCGTAGACGTCGGTT     AVPQTSV        1     0
GCTGTTCCGTAGATGGCTGCT     AVPQMAA        1     0
GCTGTTCCGTAGCCGAAGCTG     AVPQPKL        1     0
GCTGTTCCGTAGGTGGGTCCT     AVPQVGP        1     0
GCTGTTCCGTATAGGCCGTTG     AVPYRPL        1     0
GCTGTTCCGTATCAGCCTACG     AVPYQPT        1     0
GCTGTTCCGTATCCTTCTATG     AVPYPSM        1     0
GCTGTTCCGTATCCTTTTCAG     AVPYPFQ        1     0
GCTGTTCCGTATTCGCGGATG     AVPYSRM        1     0
GCTGTTCCGTCGAAGCAGATT     AVPSKQI        1     0
GCTGTTCCGTCGCCTCCTTGT     AVPSPPC        1     0
GCTGTTCCGTCGCTTATGCAT     AVPSLMH        1     0
GCTGTTCCGTCGTATGCGCCT     AVPSYAP        1     0
GCTGTTCCGTCGTCGATGCGT     AVPSSMR        1     0
GCTGTTCCGTCTAAGCAGCCT     AVPSKQP        1     0
GCTGTTCCGTCTAGGTTGCAG     AVPSRLQ        1     0
GCTGTTCCGTCTATTTATCCT     AVPSIYP        1     0
GCTGTTCCGTCTCATCATCTG     AVPSHHL        1     0
GCTGTTCCGTCTCATGGGGCG     AVPSHGA        1     0
GCTGTTCCGTCTCCTATTCGT     AVPSPIR        1     0
GCTGTTCCGTCTCCTCTGGCT     AVPSPLA        1     0
GCTGTTCCGTCTCGTGCTTTT     AVPSRAF        1     0
GCTGTTCCGTCTCTGTTTGCG     AVPSLFA        1     0
GCTGTTCCGTCTCTTACTTTT     AVPSLTF        1     0
GCTGTTCCGTCTGAGCCTCAT     AVPSEPH        1     0
GCTGTTCCGTCTGATAGGAGG     AVPSDRR        1     0
GCTGTTCCGTCTGCTCATCCT     AVPSAHP        1     0
GCTGTTCCGTCTTATCCTTCG     AVPSYPS        1     0
GCTGTTCCGTCTTCTTCTGTG     AVPSSSV        1     0
GCTGTTCCGTCTTTGCAGCCT     AVPSLQP        1     0
GCTGTTCCGTCTTTGGTGCCT     AVPSLVP        1     0
GCTGTTCCGTGGACGGGTTCT     AVPWTGS        1     0
GCTGTTCCGTGGCATCATTAT     AVPWHHY        1     0
GCTGTTCCGTGGCCTCTGCGT     AVPWPLR        1     0
GCTGTTCCGTGGCGGCTTCCT     AVPWRLP        1     0
GCTGTTCCGTGGCGTACGTCT     AVPWRTS        1     0
GCTGTTCCGTGGCTGCTTGCT     AVPWLLA        1     0
GCTGTTCCGTGGCTTCCGGGT     AVPWLPG        1     0
GCTGTTCCGTGTACTAATCAT     AVPCTNH        1     0
GCTGTTCCGTGTCCTGCTCAT     AVPCPAH        1     0
GCTGTTCCGTGTCTGACGTGT     AVPCLTC        1     0
GCTGTTCCGTGTGATTCGATG     AVPCDSM        1     0
GCTGTTCCGTTGAGTAATCCT     AVPLSNP        1     0
GCTGTTCCGTTGCCGCCTATG     AVPLPPM        1     0
GCTGTTCCGTTGCCTAAGCTT     AVPLPKL        1     0
GCTGTTCCGTTGCGGCTTTAT     AVPLRLY        1     0
GCTGTTCCGTTGCTTCCTCGG     AVPLLPR        1     0
GCTGTTCCGTTGGCTGCGGAG     AVPLAAE        1     0
GCTGTTCCGTTGTCTCTTAAT     AVPLSLN        1     0
GCTGTTCCGTTGTGGTCTAGG     AVPLWSR        1     0
GCTGTTCCGTTTAATAAGTTG     AVPFNKL        1     0
GCTGTTCCGTTTACTCCGCGT     AVPFTPR        1     0
GCTGTTCCGTTTAGGCTGGAG     AVPFRLE        1     0
GCTGTTCCGTTTATGCGTCCT     AVPFMRP        1     0
GCTGTTCCGTTTATGCTTGGG     AVPFMLG        1     0
GCTGTTCCGTTTCGTACTCCT     AVPFRTP        1     0
GCTGTTCCGTTTGGTGCGAAG     AVPFGAK        1     0
GCTGTTCCGTTTTCGTTGAAG     AVPFSLK        1     0
GCTGTTCCGTTTTTTACGCTG     AVPFFTL        1     0
GCTGTTCCTAAGAATAATTCG     AVPKNNS        1     0
GCTGTTCCTAAGACGACGGCT     AVPKTTA        1     0
GCTGTTCCTAAGACTCTTCGT     AVPKTLR        1     0
GCTGTTCCTAAGCATCCTCCG     AVPKHPP        1     0
GCTGTTCCTAAGCGTAGTGAG     AVPKRSE        1     0
GCTGTTCCTAAGCGTGCTACT     AVPKRAT        1     0
GCTGTTCCTAAGCTTGCTACT     AVPKLAT        1     0
GCTGTTCCTAAGGCTTCTCCG     AVPKASP        1     0
GCTGTTCCTAATAATCCTGTG     AVPNNPV        1     0
GCTGTTCCTAATAGTCCTCCG     AVPNSPP        1     0
GCTGTTCCTAATCAGCGTGTG     AVPNQRV        1     0
GCTGTTCCTAATCATACGCAT     AVPNHTH        1     0
GCTGTTCCTAATCCGACTTCT     AVPNPTS        1     0
GCTGTTCCTAATCCGCGGACG     AVPNPRT        1     0
GCTGTTCCTAATCTGCCTAGT     AVPNLPS        1     0
GCTGTTCCTACGAATATTAAG     AVPTNIK        1     0
GCTGTTCCTACGACTACGACG     AVPTTTT        1     0
GCTGTTCCTACGCATACGCAT     AVPTHTH        1     0
GCTGTTCCTACGCCGGCGCGG     AVPTPAR        1     0
GCTGTTCCTACGCCTATGGTT     AVPTPMV        1     0
GCTGTTCCTACGCCTGAACTT     AVPTPEL        1     0
GCTGTTCCTACGCTTAGGAAG     AVPTLRK        1     0
GCTGTTCCTACGCTTCATCGG     AVPTLHR        1     0
GCTGTTCCTACGGTTGCGGAT     AVPTVAD        1     0
GCTGTTCCTACTACTATGAAT     AVPTTMN        1     0
GCTGTTCCTACTCATTCGCCT     AVPTHSP        1     0
GCTGTTCCTACTCCGTCTCCT     AVPTPSP        1     0
GCTGTTCCTACTCCTATGTCG     AVPTPMS        1     0
GCTGTTCCTACTCCTCCTTTG     AVPTPPL        1     0
GCTGTTCCTACTCCTCGGGAT     AVPTPRD        1     0
GCTGTTCCTACTCGTTTTACT     AVPTRFT        1     0
GCTGTTCCTACTCTGCGGGGT     AVPTLRG        1     0
GCTGTTCCTACTCTGGGTATG     AVPTLGM        1     0
GCTGTTCCTACTTAGCTGCAT     AVPTQLH        1     0
GCTGTTCCTACTTCTAATGAT     AVPTSND        1     0
GCTGTTCCTAGGGCTAATACG     AVPRANT        1     0
GCTGTTCCTAGTATGGGTGCT     AVPSMGA        1     0
GCTGTTCCTAGTCCGCCTCAT     AVPSPPH        1     0
GCTGTTCCTAGTCCTGTGAGG     AVPSPVR        1     0
GCTGTTCCTAGTCGTGAGTCG     AVPSRES        1     0
GCTGTTCCTAGTCTGCTGGAG     AVPSLLE        1     0
GCTGTTCCTAGTCTTCATCCG     AVPSLHP        1     0
GCTGTTCCTATGCCGCCGCCT     AVPMPPP        1     0
GCTGTTCCTATGCCGCCGTAT     AVPMPPY        1     0
GCTGTTCCTATGCCGTCGAAT     AVPMPSN        1     0
GCTGTTCCTATGTTGAGTGCT     AVPMLSA        1     0
GCTGTTCCTATGTTTAGTCAG     AVPMFSQ        1     0
GCTGTTCCTATTCATCAGAAG     AVPIHQK        1     0
GCTGTTCCTATTCCTCTTCCT     AVPIPLP        1     0
GCTGTTCCTATTGCTAAGTAT     AVPIAKY        1     0
GCTGTTCCTATTTCGTCGCAT     AVPISSH        1     0
GCTGTTCCTATTTGTGGGCCG     AVPICGP        1     0
GCTGTTCCTATTTTTACGTAT     AVPIFTY        1     0
GCTGTTCCTCAGACGGTGCTG     AVPQTVL        1     0
GCTGTTCCTCAGAGTAATCCG     AVPQSNP        1     0
GCTGTTCCTCAGATTCATTTT     AVPQIHF        1     0
GCTGTTCCTCAGCCGCCTCTT     AVPQPPL        1     0
GCTGTTCCTCAGCGGCCTATT     AVPQRPI        1     0
GCTGTTCCTCAGCGGCCTCCG     AVPQRPP        1     0
GCTGTTCCTCAGCGTCTTAGT     AVPQRLS        1     0
GCTGTTCCTCAGGGGGGGTAT     AVPQGGY        1     0
GCTGTTCCTCAGGTGCTGATT     AVPQVLI        1     0
GCTGTTCCTCAGTCGCCGATT     AVPQSPI        1     0
GCTGTTCCTCATACTTGGTTT     AVPHTWF        1     0
GCTGTTCCTCATATGACTCCT     AVPHMTP        1     0
GCTGTTCCTCATCAGTCGCAG     AVPHQSQ        1     0
GCTGTTCCTCATCAGTTTCCG     AVPHQFP        1     0
GCTGTTCCTCATCCGCTGTCG     AVPHPLS        1     0
GCTGTTCCTCATCCGGCTCAT     AVPHPAH        1     0
GCTGTTCCTCATCTGCCTTAT     AVPHLPY        1     0
GCTGTTCCTCATCTTGTGCAT     AVPHLVH        1     0
GCTGTTCCTCATGCGGGGTTT     AVPHAGF        1     0
GCTGTTCCTCCGAGTCCGTCT     AVPPSPS        1     0
GCTGTTCCTCCGCCGCCTATT     AVPPPPI        1     0
GCTGTTCCTCCGCCTAATCGT     AVPPPNR        1     0
GCTGTTCCTCCGGATACGTGG     AVPPDTW        1     0
GCTGTTCCTCCGGATTTGATT     AVPPDLI        1     0
GCTGTTCCTCCGGGGCCTACG     AVPPGPT        1     0
GCTGTTCCTCCGGGTTCTCCG     AVPPGSP        1     0
GCTGTTCCTCCGTAGACGATT     AVPPQTI        1     0
GCTGTTCCTCCGTATTGGCTG     AVPPYWL        1     0
GCTGTTCCTCCTAATACTAAG     AVPPNTK        1     0
GCTGTTCCTCCTACTACTCAT     AVPPTTH        1     0
GCTGTTCCTCCTAGGGCTCCG     AVPPRAP        1     0
GCTGTTCCTCCTATGCATCTG     AVPPMHL        1     0
GCTGTTCCTCCTATTATGCGG     AVPPIMR        1     0
GCTGTTCCTCCTCCGACTCGT     AVPPPTR        1     0
GCTGTTCCTCCTCCTAATCCT     AVPPPNP        1     0
GCTGTTCCTCCTCGTTTTAGT     AVPPRFS        1     0
GCTGTTCCTCCTCTGACTCCG     AVPPLTP        1     0
GCTGTTCCTCCTCTTGCTCCT     AVPPLAP        1     0
GCTGTTCCTCCTGATCCTCAT     AVPPDPH        1     0
GCTGTTCCTCCTGCTTCGGTG     AVPPASV        1     0
GCTGTTCCTCCTGGGCCTCGT     AVPPGPR        1     0
GCTGTTCCTCCTGTGCCTTAT     AVPPVPY        1     0
GCTGTTCCTCCTGTTAGGTGG     AVPPVRW        1     0
GCTGTTCCTCCTGTTCCTCTT     AVPPVPL        1     0
GCTGTTCCTCCTTCTGCGCGT     AVPPSAR        1     0
GCTGTTCCTCCTTGGTCTCCT     AVPPWSP        1     0
GCTGTTCCTCGGACGGGTGCG     AVPRTGA        1     0
GCTGTTCCTCGGACGTCGCAT     AVPRTSH        1     0
GCTGTTCCTCGGACTACGACG     AVPRTTT        1     0
GCTGTTCCTCGGCAGCCTGCG     AVPRQPA        1     0
GCTGTTCCTCGGCCTCTGGAT     AVPRPLD        1     0
GCTGTTCCTCGGGAGCTGATG     AVPRELM        1     0
GCTGTTCCTCGGGATCTTCAG     AVPRDLQ        1     0
GCTGTTCCTCGGGCGATTCTT     AVPRAIL        1     0
GCTGTTCCTCGGGCGCAGCCG     AVPRAQP        1     0
GCTGTTCCTCGTCTGCTTACT     AVPRLLT        1     0
GCTGTTCCTCGTCTTCCGTGG     AVPRLPW        1     0
GCTGTTCCTCGTGCTATTGGT     AVPRAIG        1     0
GCTGTTCCTCTGCCGCGGTAT     AVPLPRY        1     0
GCTGTTCCTCTGGCGGCTCCT     AVPLAAP        1     0
GCTGTTCCTCTGGCTTCTCCG     AVPLASP        1     0
GCTGTTCCTCTGGGGGAGCTG     AVPLGEL        1     0
GCTGTTCCTCTGTCGCAGGCT     AVPLSQA        1     0
GCTGTTCCTCTTAATCTTCTG     AVPLNLL        1     0
GCTGTTCCTCTTCGGGCGTAT     AVPLRAY        1     0
GCTGTTCCTCTTGTTCAGCCT     AVPLVQP        1     0
GCTGTTCCTCTTGTTCCTCCG     AVPLVPP        1     0
GCTGTTCCTCTTTCGGAGCAG     AVPLSEQ        1     0
GCTGTTCCTGAATCTTGGTAT     AVPESWY        1     0
GCTGTTCCTGAGGCTCATACG     AVPEAHT        1     0
GCTGTTCCTGAGGTTCCTAAT     AVPEVPN        1     0
GCTGTTCCTGAGTCGGGGTCT     AVPESGS        1     0
GCTGTTCCTGATCATCCTCTG     AVPDHPL        1     0
GCTGTTCCTGATGCTAGGCCG     AVPDARP        1     0
GCTGTTCCTGATGCTCCGCGG     AVPDAPR        1     0
GCTGTTCCTGATGGGGTGGAT     AVPDGVD        1     0
GCTGTTCCTGATTATGCTCCT     AVPDYAP        1     0
GCTGTTCCTGATTCGTCGTGG     AVPDSSW        1     0
GCTGTTCCTGCGACTGCTCTG     AVPATAL        1     0
GCTGTTCCTGCGATGCCTCCT     AVPAMPP        1     0
GCTGTTCCTGCGCAGGGTGCT     AVPAQGA        1     0
GCTGTTCCTGCGCATCATTAG     AVPAHHQ        1     0
GCTGTTCCTGCGCATCGTGCT     AVPAHRA        1     0
GCTGTTCCTGCGCCGCATTAT     AVPAPHY        1     0
GCTGTTCCTGCGCCGTTGGGT     AVPAPLG        1     0
GCTGTTCCTGCGGCTAAGTAT     AVPAAKY        1     0
GCTGTTCCTGCGGCTCTTCCG     AVPAALP        1     0
GCTGTTCCTGCGTATTCTATG     AVPAYSM        1     0
GCTGTTCCTGCTAATATGCCG     AVPANMP        1     0
GCTGTTCCTGCTCATACTCAT     AVPAHTH        1     0
GCTGTTCCTGCTCCTATGTTT     AVPAPMF        1     0
GCTGTTCCTGCTCCTATTATT     AVPAPII        1     0
GCTGTTCCTGCTCCTGTGCAT     AVPAPVH        1     0
GCTGTTCCTGCTGCGTCTTTG     AVPAASL        1     0
GCTGTTCCTGCTTCTCCTTAT     AVPASPY        1     0
GCTGTTCCTGCTTTGTTGGAG     AVPALLE        1     0
GCTGTTCCTGCTTTTCGGTTT     AVPAFRF        1     0
GCTGTTCCTGGGAATATGCAT     AVPGNMH        1     0
GCTGTTCCTGGGCTGTGTAAG     AVPGLCK        1     0
GCTGTTCCTGGGGATCATAGT     AVPGDHS        1     0
GCTGTTCCTGGGTCTCAGCCT     AVPGSQP        1     0
GCTGTTCCTGGTCCTACGCCT     AVPGPTP        1     0
GCTGTTCCTGGTCCTAGGATG     AVPGPRM        1     0
GCTGTTCCTGGTCGGCTTCTG     AVPGRLL        1     0
GCTGTTCCTGGTTCTTTGCGT     AVPGSLR        1     0
GCTGTTCCTGTGCCGCCTATG     AVPVPPM        1     0
GCTGTTCCTGTGCGGGATTCT     AVPVRDS        1     0
GCTGTTCCTGTGGCGCATCCG     AVPVAHP        1     0
GCTGTTCCTGTGGTTATGCGG     AVPVVMR        1     0
GCTGTTCCTGTGTCGCGTCAT     AVPVSRH        1     0
GCTGTTCCTGTTACGGCGAGG     AVPVTAR        1     0
GCTGTTCCTGTTCCTCGTTAT     AVPVPRY        1     0
GCTGTTCCTGTTGAGTCTCCT     AVPVESP        1     0
GCTGTTCCTGTTTTGGGTTCG     AVPVLGS        1     0
GCTGTTCCTTAGGCGCAGTAT     AVPQAQY        1     0
GCTGTTCCTTCGCATACTCGT     AVPSHTR        1     0
GCTGTTCCTTCGCCGCCGCCT     AVPSPPP        1     0
GCTGTTCCTTCGCCGCCTACG     AVPSPPT        1     0
GCTGTTCCTTCGCGGACGTCT     AVPSRTS        1     0
GCTGTTCCTTCGCGGCCTGTG     AVPSRPV        1     0
GCTGTTCCTTCGTCTGGTTGT     AVPSSGC        1     0
GCTGTTCCTTCGTGGCTGTTG     AVPSWLL        1     0
GCTGTTCCTTCTACGCCGTTG     AVPSTPL        1     0
GCTGTTCCTTCTAGGGCGTCG     AVPSRAS        1     0
GCTGTTCCTTCTCAGCTGCCG     AVPSQLP        1     0
GCTGTTCCTTCTGCTGCTCCT     AVPSAAP        1     0
GCTGTTCCTTGGACTAAGACG     AVPWTKT        1     0
GCTGTTCCTTGGCCGCCGTAT     AVPWPPY        1     0
GCTGTTCCTTGGCTGGTGTCT     AVPWLVS        1     0
GCTGTTCCTTGGTCGTCTCCG     AVPWSSP        1     0
GCTGTTCCTTGTGCGCATGAG     AVPCAHE        1     0
GCTGTTCCTTTGAAGAGTCAG     AVPLKSQ        1     0
GCTGTTCCTTTGACTCCGATT     AVPLTPI        1     0
GCTGTTCCTTTGGCGAGGCAT     AVPLARH        1     0
GCTGTTCCTTTTACGGTGCTG     AVPFTVL        1     0
GCTGTTCCTTTTGGGCCTCCG     AVPFGPP        1     0
GCTGTTCGGAATACTTTTCAG     AVRNTFQ        1     0
GCTGTTCGGAATAGTGTGCCG     AVRNSVP        1     0
GCTGTTCGGAATCAGCATGCG     AVRNQHA        1     0
GCTGTTCGGAATGAGTCGCTG     AVRNESL        1     0
GCTGTTCGGAATTTTTCGCTT     AVRNFSL        1     0
GCTGTTCGGACGAGTGCTTCG     AVRTSAS        1     0
GCTGTTCGGACGATGCATACG     AVRTMHT        1     0
GCTGTTCGGACGCATATGTAT     AVRTHMY        1     0
GCTGTTCGGACGGCTGATACT     AVRTADT        1     0
GCTGTTCGGACTCTGCCTCAT     AVRTLPH        1     0
GCTGTTCGGACTCTTCTTGTT     AVRTLLV        1     0
GCTGTTCGGACTGATGAGAAT     AVRTDEN        1     0
GCTGTTCGGACTGCTCCTATT     AVRTAPI        1     0
GCTGTTCGGACTGGTTATGTG     AVRTGYV        1     0
GCTGTTCGGACTTTGTCGCTG     AVRTLSL        1     0
GCTGTTCGGACTTTGTCGCTT     AVRTLSL        1     0
GCTGTTCGGAGTAATGATGAT     AVRSNDD        1     0
GCTGTTCGGAGTATTCCTATG     AVRSIPM        1     0
GCTGTTCGGAGTCATGGGCTG     AVRSHGL        1     0
GCTGTTCGGAGTCCGCATCAG     AVRSPHQ        1     0
GCTGTTCGGAGTCCGTCTCCT     AVRSPSP        1     0
GCTGTTCGGAGTCTTCAGGGG     AVRSLQG        1     0
GCTGTTCGGAGTGTTCATTGG     AVRSVHW        1     0
GCTGTTCGGAGTTCGCATGGT     AVRSSHG        1     0
GCTGTTCGGAGTTCGTCGTTG     AVRSSSL        1     0
GCTGTTCGGATGACTCCTTCT     AVRMTPS        1     0
GCTGTTCGGATGCAGCCTGGT     AVRMQPG        1     0
GCTGTTCGGATGCTTACTCAG     AVRMLTQ        1     0
GCTGTTCGGATGTCGTCGTCT     AVRMSSS        1     0
GCTGTTCGGATGTCTTCTCTG     AVRMSSL        1     0
GCTGTTCGGATGTTTGCTCCG     AVRMFAP        1     0
GCTGTTCGGATTGTGCTGTCG     AVRIVLS        1     0
GCTGTTCGGCAGGGTCATATG     AVRQGHM        1     0
GCTGTTCGGCATCTGCCGTTG     AVRHLPL        1     0
GCTGTTCGGCCTACTACGCCT     AVRPTTP        1     0
GCTGTTCGGCCTACTGATTAT     AVRPTDY        1     0
GCTGTTCGGCCTAGTTGGAGT     AVRPSWS        1     0
GCTGTTCGGCCTCATTATTTG     AVRPHYL        1     0
GCTGTTCGGCCTGAGATGCCT     AVRPEMP        1     0
GCTGTTCGGCCTGATGTGAGT     AVRPDVS        1     0
GCTGTTCGGCCTGCTACTAGT     AVRPATS        1     0
GCTGTTCGGCCTGCTCATCCG     AVRPAHP        1     0
GCTGTTCGGCCTTATCCTGCT     AVRPYPA        1     0
GCTGTTCGGCCTTATGGGTAT     AVRPYGY        1     0
GCTGTTCGGCCTTTGTTTGCG     AVRPLFA        1     0
GCTGTTCGGCTGGATCAGATG     AVRLDQM        1     0
GCTGTTCGGCTTCCGTATAGT     AVRLPYS        1     0
GCTGTTCGGCTTGCTAATTCG     AVRLANS        1     0
GCTGTTCGGGAGAGTAATGAG     AVRESNE        1     0
GCTGTTCGGGAGTATACGCGT     AVREYTR        1     0
GCTGTTCGGGATAGTAAGATG     AVRDSKM        1     0
GCTGTTCGGGATGATGCTCCG     AVRDDAP        1     0
GCTGTTCGGGATGCTCCGCAT     AVRDAPH        1     0
GCTGTTCGGGATGCTCCTCGG     AVRDAPR        1     0
GCTGTTCGGGCGACTGCGACT     AVRATAT        1     0
GCTGTTCGGGCGCCGTCTAAG     AVRAPSK        1     0
GCTGTTCGGGCTACGGGTCAT     AVRATGH        1     0
GCTGTTCGGGCTACGTGTCAT     AVRATCH        1     0
GCTGTTCGGGCTACTACTCAG     AVRATTQ        1     0
GCTGTTCGGGCTAGTTTGACT     AVRASLT        1     0
GCTGTTCGGGCTCAGGCTAAG     AVRAQAK        1     0
GCTGTTCGGGCTCATCAGGTT     AVRAHQV        1     0
GCTGTTCGGGCTCATGCTTGG     AVRAHAW        1     0
GCTGTTCGGGCTGCGGCTTCG     AVRAAAS        1     0
GCTGTTCGGGGGAGTCCTGAT     AVRGSPD        1     0
GCTGTTCGGGGGCCTACTGAG     AVRGPTE        1     0
GCTGTTCGGGGGTGTGTTTCT     AVRGCVS        1     0
GCTGTTCGGGGTCATGCTCCT     AVRGHAP        1     0
GCTGTTCGGGGTCCTGGGACT     AVRGPGT        1     0
GCTGTTCGGGGTCTTCCTTAG     AVRGLPQ        1     0
GCTGTTCGGGGTTCGCCTTCT     AVRGSPS        1     0
GCTGTTCGGGTATTTCCTGCG     AVRVFPA        1     0
GCTGTTCGGGTGTATGCGACT     AVRVYAT        1     0
GCTGTTCGGGTGTCTACGCCG     AVRVSTP        1     0
GCTGTTCGGGTGTGGCCTCAG     AVRVWPQ        1     0
GCTGTTCGGGTTATGGCGCTG     AVRVMAL        1     0
GCTGTTCGGGTTCATCCGCTG     AVRVHPL        1     0
GCTGTTCGGGTTCCGCTGTCT     AVRVPLS        1     0
GCTGTTCGGGTTCTGCCTACT     AVRVLPT        1     0
GCTGTTCGGGTTGTGCGGCCT     AVRVVRP        1     0
GCTGTTCGGTATGCTCCTCTG     AVRYAPL        1     0
GCTGTTCGGTCGCATCATACG     AVRSHHT        1     0
GCTGTTCGGTCGCCGCATACG     AVRSPHT        1     0
GCTGTTCGGTCGTCTCAGCTG     AVRSSQL        1     0
GCTGTTCGGTCTCATTATGGT     AVRSHYG        1     0
GCTGTTCGGTCTCCTTCGATG     AVRSPSM        1     0
GCTGTTCGGTGGCAGACTCTT     AVRWQTL        1     0
GCTGTTCGGTGGGCTCCGACT     AVRWAPT        1     0
GCTGTTCGGTGGTCGAGTTGT     AVRWSSC        1     0
GCTGTTCGGTGTTGGGTTCTT     AVRCWVL        1     0
GCTGTTCGGTTGATTCCGCAG     AVRLIPQ        1     0
GCTGTTCGGTTGCATCCTGTG     AVRLHPV        1     0
GCTGTTCGGTTGCCTTCGCCT     AVRLPSP        1     0
GCTGTTCGGTTGGCTCACCCT     AVRLAHP        1     0
GCTGTTCGGTTGGCTGCTGGG     AVRLAAG        1     0
GCTGTTCGGTTGTATGAGCCT     AVRLYEP        1     0
GCTGTTCGGTTTATGGCGCTG     AVRFMAL        1     0
GCTGTTCGGTTTCATTAGGAT     AVRFHQD        1     0
GCTGTTCGGTTTGAGATGGCT     AVRFEMA        1     0
GCTGTTCGTAATCCTCCGATT     AVRNPPI        1     0
GCTGTTCGTAATTTTCCTATG     AVRNFPM        1     0
GCTGTTCGTACGCATGTTCCG     AVRTHVP        1     0
GCTGTTCGTACGTGGCCTGCG     AVRTWPA        1     0
GCTGTTCGTACTACTTTGAAG     AVRTTLK        1     0
GCTGTTCGTACTATGCTGCTG     AVRTMLL        1     0
GCTGTTCGTACTATGGATGCG     AVRTMDA        1     0
GCTGTTCGTACTCCTTTTTGG     AVRTPFW        1     0
GCTGTTCGTACTGCTACGGAG     AVRTATE        1     0
GCTGTTCGTAGTCCTGATCAT     AVRSPDH        1     0
GCTGTTCGTAGTCTGGATCCG     AVRSLDP        1     0
GCTGTTCGTATGAGTTATGAG     AVRMSYE        1     0
GCTGTTCGTATGCAGCCTGCT     AVRMQPA        1     0
GCTGTTCGTATGGCTCCTACG     AVRMAPT        1     0
GCTGTTCGTCAGCATATTCTG     AVRQHIL        1     0
GCTGTTCGTCAGCATCCGTCG     AVRQHPS        1     0
GCTGTTCGTCAGCCTCAGGAT     AVRQPQD        1     0
GCTGTTCGTCAGCTTAGTCAG     AVRQLSQ        1     0
GCTGTTCGTCAGTGTTGTGCT     AVRQCCA        1     0
GCTGTTCGTCATGAGCCTTTT     AVRHEPF        1     0
GCTGTTCGTCATTTGCCTCTT     AVRHLPL        1     0
GCTGTTCGTCCGATTGATATT     AVRPIDI        1     0
GCTGTTCGTCCGCCTTCTACT     AVRPPST        1     0
GCTGTTCGTCCGGCTCAGTCT     AVRPAQS        1     0
GCTGTTCGTCCGGCTTATCTG     AVRPAYL        1     0
GCTGTTCGTCCGGTTTTTCAT     AVRPVFH        1     0
GCTGTTCGTCCGTCTACTTAT     AVRPSTY        1     0
GCTGTTCGTCCTACTCTTCTG     AVRPTLL        1     0
GCTGTTCGTCCTACTGCGTCT     AVRPTAS        1     0
GCTGTTCGTCCTATTCCGTTG     AVRPIPL        1     0
GCTGTTCGTCCTCAGTATTGG     AVRPQYW        1     0
GCTGTTCGTCCTCATGAGGCT     AVRPHEA        1     0
GCTGTTCGTCCTCCGGTAGTT     AVRPPVV        1     0
GCTGTTCGTCCTCCTAATGTG     AVRPPNV        1     0
GCTGTTCGTCCTCCTTAGGAT     AVRPPQD        1     0
GCTGTTCGTCCTGCGCATATT     AVRPAHI        1     0
GCTGTTCGTCCTGGTTCTAGT     AVRPGSS        1     0
GCTGTTCGTCCTGTTAATCCT     AVRPVNP        1     0
GCTGTTCGTCTGACTGTTCAG     AVRLTVQ        1     0
GCTGTTCGTCTGCATCCGTCG     AVRLHPS        1     0
GCTGTTCGTCTGCTTCCGATT     AVRLLPI        1     0
GCTGTTCGTCTGTCTATTCAG     AVRLSIQ        1     0
GCTGTTCGTCTTAAGCTTGAT     AVRLKLD        1     0
GCTGTTCGTCTTTCTATTAAT     AVRLSIN        1     0
GCTGTTCGTCTTTCTTCGCCG     AVRLSSP        1     0
GCTGTTCGTGAGATTCCGCAT     AVREIPH        1     0
GCTGTTCGTGAGGCTCTTCCT     AVREALP        1     0
GCTGTTCGTGATATTCCTAAG     AVRDIPK        1     0
GCTGTTCGTGATCAGAATACG     AVRDQNT        1     0
GCTGTTCGTGATCTGCAGCCG     AVRDLQP        1     0
GCTGTTCGTGATCTGCCGTTG     AVRDLPL        1     0
GCTGTTCGTGATGCGACTAAT     AVRDATN        1     0
GCTGTTCGTGCGACTCTGCCT     AVRATLP        1     0
GCTGTTCGTGCGGAGCCTCGG     AVRAEPR        1     0
GCTGTTCGTGCTATTCATTCG     AVRAIHS        1     0
GCTGTTCGTGCTCTTCCTCCT     AVRALPP        1     0
GCTGTTCGTGCTGATCTGGTG     AVRADLV        1     0
GCTGTTCGTGCTGGTCATAGT     AVRAGHS        1     0
GCTGTTCGTGCTGTGTTTAGT     AVRAVFS        1     0
GCTGTTCGTGCTTCGACGTGT     AVRASTC        1     0
GCTGTTCGTGCTTGGGTGCCG     AVRAWVP        1     0
GCTGTTCGTGGGCCTAATGCG     AVRGPNA        1     0
GCTGTTCGTGGGCTTCTTGGG     AVRGLLG        1     0
GCTGTTCGTGTGGCGCCTTCG     AVRVAPS        1     0
GCTGTTCGTGTTAATACTGCT     AVRVNTA        1     0
GCTGTTCGTGTTCCTGGTTTT     AVRVPGF        1     0
GCTGTTCGTTATGTGGCGCCG     AVRYVAP        1     0
GCTGTTCGTTATTTGCTTCAG     AVRYLLQ        1     0
GCTGTTCGTTCGCAGCATGAT     AVRSQHD        1     0
GCTGTTCGTTCGCAGCTGCAG     AVRSQLQ        1     0
GCTGTTCGTTCTCTTCTTTCG     AVRSLLS        1     0
GCTGTTCGTTTGCATGAGAAG     AVRLHEK        1     0
GCTGTTCGTTTGCTTAATACG     AVRLLNT        1     0
GCTGTTCTACCTCTGCAGACT     AVLPLQT        1     0
GCTGTTCTGAAGACGAATGCT     AVLKTNA        1     0
GCTGTTCTGAAGCATACGCAG     AVLKHTQ        1     0
GCTGTTCTGAAGCCGACGCCG     AVLKPTP        1     0
GCTGTTCTGAAGCGTGGTTTG     AVLKRGL        1     0
GCTGTTCTGAAGCTGGAGCAT     AVLKLEH        1     0
GCTGTTCTGAAGGCTAAGTAT     AVLKAKY        1     0
GCTGTTCTGAATAATACGCCG     AVLNNTP        1     0
GCTGTTCTGAATAATCCGTCG     AVLNNPS        1     0
GCTGTTCTGAATAATGCGTCG     AVLNNAS        1     0
GCTGTTCTGAATAATTATCCT     AVLNNYP        1     0
GCTGTTCTGAATCCTCCTGAT     AVLNPPD        1     0
GCTGTTCTGAATGGGCCGCGT     AVLNGPR        1     0
GCTGTTCTGAATGTTCAGCCT     AVLNVQP        1     0
GCTGTTCTGACGAAGTCTTTG     AVLTKSL        1     0
GCTGTTCTGACGAATCGGACT     AVLTNRT        1     0
GCTGTTCTGACGACTGCGCGT     AVLTTAR        1     0
GCTGTTCTGACGCATGAGTGG     AVLTHEW        1     0
GCTGTTCTGACGCCTCATAAT     AVLTPHN        1     0
GCTGTTCTGACGCGTCTGCAT     AVLTRLH        1     0
GCTGTTCTGACGCGTCTTCCG     AVLTRLP        1     0
GCTGTTCTGACGCTTCCTGGT     AVLTLPG        1     0
GCTGTTCTGACGGGTTGGGAG     AVLTGWE        1     0
GCTGTTCTGACGTCTCGTCCT     AVLTSRP        1     0
GCTGTTCTGACTATGGTGGAT     AVLTMVD        1     0
GCTGTTCTGACTCAGTCGAGG     AVLTQSR        1     0
GCTGTTCTGACTCATACTCCT     AVLTHTP        1     0
GCTGTTCTGACTCCTAGTTCG     AVLTPSS        1     0
GCTGTTCTGACTCCTGTTTAT     AVLTPVY        1     0
GCTGTTCTGACTCTGACGCCT     AVLTLTP        1     0
GCTGTTCTGACTCTTCCTTCG     AVLTLPS        1     0
GCTGTTCTGACTCTTCTGCCT     AVLTLLP        1     0
GCTGTTCTGAGTCTGCGTGTT     AVLSLRV        1     0
GCTGTTCTGATGCCGCATAAG     AVLMPHK        1     0
GCTGTTCTGATGGCGTTGCCT     AVLMALP        1     0
GCTGTTCTGCAGACATCGACG     AVLQTST        1     0
GCTGTTCTGCAGACTACACGT     AVLQTTR        1     0
GCTGTTCTGCAGCATCCTCCG     AVLQHPP        1     0
GCTGTTCTGCAGGATTCGTCT     AVLQDSS        1     0
GCTGTTCTGCAGGGGCTTTAT     AVLQGLY        1     0
GCTGTTCTGCAGTCGCCGCCT     AVLQSPP        1     0
GCTGTTCTGCATCATACTACG     AVLHHTT        1     0
GCTGTTCTGCATCCGAATGTG     AVLHPNV        1     0
GCTGTTCTGCATCCTGGTCTG     AVLHPGL        1     0
GCTGTTCTGCATGCGTCGAGT     AVLHASS        1     0
GCTGTTCTGCCACCTACGCCT     AVLPPTP        1     0
GCTGTTCTGCCGACGTCTTTG     AVLPTSL        1     0
GCTGTTCTGCCGATGTCGAGG     AVLPMSR        1     0
GCTGTTCTGCCGCTGCCTCGG     AVLPLPR        1     0
GCTGTTCTGCCGCTGTTTCGG     AVLPLFR        1     0
GCTGTTCTGCCGGCTAATGTG     AVLPANV        1     0
GCTGTTCTGCCGGCTCCTGCT     AVLPAPA        1     0
GCTGTTCTGCCGGGTTATTTG     AVLPGYL        1     0
GCTGTTCTGCCGTCGTCGAGT     AVLPSSS        1     0
GCTGTTCTGCCGTCTTTTCCG     AVLPSFP        1     0
GCTGTTCTGCCTACTCCTTTG     AVLPTPL        1     0
GCTGTTCTGCCTAGGTATCTG     AVLPRYL        1     0
GCTGTTCTGCCTAGTCCGAGG     AVLPSPR        1     0
GCTGTTCTGCCTATGTTGGTT     AVLPMLV        1     0
GCTGTTCTGCCTCAGCCTTCT     AVLPQPS        1     0
GCTGTTCTGCCTCAGGGTGTT     AVLPQGV        1     0
GCTGTTCTGCCTCATCTGAAG     AVLPHLK        1     0
GCTGTTCTGCCTCCGCCTATG     AVLPPPM        1     0
GCTGTTCTGCCTCCTAATCCT     AVLPPNP        1     0
GCTGTTCTGCCTCCTTCTTCG     AVLPPSS        1     0
GCTGTTCTGCCTCGGCTTACT     AVLPRLT        1     0
GCTGTTCTGCCTCTTTCTACT     AVLPLST        1     0
GCTGTTCTGCCTGAGCCGGGT     AVLPEPG        1     0
GCTGTTCTGCCTGCGATGTTT     AVLPAMF        1     0
GCTGTTCTGCCTGCTGTGATG     AVLPAVM        1     0
GCTGTTCTGCCTGGGCTGCTT     AVLPGLL        1     0
GCTGTTCTGCCTTATGAGTTT     AVLPYEF        1     0
GCTGTTCTGCCTTATGCGAGG     AVLPYAR        1     0
GCTGTTCTGCCTTCTGCGAGG     AVLPSAR        1     0
GCTGTTCTGCGGGGGATTCAG     AVLRGIQ        1     0
GCTGTTCTGCGGTATAATCCT     AVLRYNP        1     0
GCTGTTCTGCGGTCGACTTCT     AVLRSTS        1     0
GCTGTTCTGCGTAATCATCAT     AVLRNHH        1     0
GCTGTTCTGCGTCCTCCTCTG     AVLRPPL        1     0
GCTGTTCTGCGTGATCCGCCT     AVLRDPP        1     0
GCTGTTCTGCTGAATCCGCTT     AVLLNPL        1     0
GCTGTTCTGCTGGTTGAGCCT     AVLLVEP        1     0
GCTGTTCTGCTGTCTCCTATT     AVLLSPI        1     0
GCTGTTCTGCTTCCTAAGCAT     AVLLPKH        1     0
GCTGTTCTGCTTCGTACTGAT     AVLLRTD        1     0
GCTGTTCTGCTTGCGGTTTCT     AVLLAVS        1     0
GCTGTTCTGGAGAGTACTCCT     AVLESTP        1     0
GCTGTTCTGGAGCCGCTGATT     AVLEPLI        1     0
GCTGTTCTGGAGCCGTGGTAG     AVLEPWQ        1     0
GCTGTTCTGGAGCCTCCTTCT     AVLEPPS        1     0
GCTGTTCTGGAGCTTACGTAT     AVLELTY        1     0
GCTGTTCTGGAGTTGAGGGGT     AVLELRG        1     0
GCTGTTCTGGAGTTGATGAAG     AVLELMK        1     0
GCTGTTCTGGATCGTCCGCCT     AVLDRPP        1     0
GCTGTTCTGGCGAGTTATAGT     AVLASYS        1     0
GCTGTTCTGGCGCAGTCGCCG     AVLAQSP        1     0
GCTGTTCTGGCGCATTCGCTT     AVLAHSL        1     0
GCTGTTCTGGCGCATTCTAGG     AVLAHSR        1     0
GCTGTTCTGGCGCCGACTGCT     AVLAPTA        1     0
GCTGTTCTGGCGCCTACGGGT     AVLAPTG        1     0
GCTGTTCTGGCGCCTCCGCAT     AVLAPPH        1     0
GCTGTTCTGGCGGAGATGGGT     AVLAEMG        1     0
GCTGTTCTGGCGGATTCTGCT     AVLADSA        1     0
GCTGTTCTGGCGGTTGCTAAG     AVLAVAK        1     0
GCTGTTCTGGCTACGGCGTCT     AVLATAS        1     0
GCTGTTCTGGCTACTCAGTCG     AVLATQS        1     0
GCTGTTCTGGCTCATGGTCTG     AVLAHGL        1     0
GCTGTTCTGGCTGTTCAGCTG     AVLAVQL        1     0
GCTGTTCTGGGGCAGTATCCT     AVLGQYP        1     0
GCTGTTCTGGGGTCGCGTTCT     AVLGSRS        1     0
GCTGTTCTGGGTCGGGATACT     AVLGRDT        1     0
GCTGTTCTGGGTTCGCCGATG     AVLGSPM        1     0
GCTGTTCTGGTGACGACGTCT     AVLVTTS        1     0
GCTGTTCTGGTGCCGATTATG     AVLVPIM        1     0
GCTGTTCTGGTTCCTCCGCGG     AVLVPPR        1     0
GCTGTTCTGGTTGCGCTGGAT     AVLVALD        1     0
GCTGTTCTGGTTTATTCGCGG     AVLVYSR        1     0
GCTGTTCTGTATAATCAGCGT     AVLYNQR        1     0
GCTGTTCTGTATGGTGTGCCG     AVLYGVP        1     0
GCTGTTCTGTCGCATGGGAAT     AVLSHGN        1     0
GCTGTTCTGTCGCCTAAGCCT     AVLSPKP        1     0
GCTGTTCTGTCGCTGCCGGAT     AVLSLPD        1     0
GCTGTTCTGTCGGATATGCAT     AVLSDMH        1     0
GCTGTTCTGTCGTCTGGTATG     AVLSSGM        1     0
GCTGTTCTGTCTAGTCCTACT     AVLSSPT        1     0
GCTGTTCTGTCTATTTATTCG     AVLSIYS        1     0
GCTGTTCTGTCTCGGACTCCT     AVLSRTP        1     0
GCTGTTCTGTCTCGTCCTCAG     AVLSRPQ        1     0
GCTGTTCTGTCTCTGAATCCG     AVLSLNP        1     0
GCTGTTCTGTGGAAGCAGATG     AVLWKQM        1     0
GCTGTTCTGTGGCCGGATATG     AVLWPDM        1     0
GCTGTTCTGTGGCCTCCTCCG     AVLWPPP        1     0
GCTGTTCTGTTGCAGTCGCCG     AVLLQSP        1     0
GCTGTTCTGTTTCATGATACT     AVLFHDT        1     0
GCTGTTCTGTTTCCGTATCGG     AVLFPYR        1     0
GCTGTTCTTAAGAATACGTCT     AVLKNTS        1     0
GCTGTTCTTAAGCCGACGTCG     AVLKPTS        1     0
GCTGTTCTTAAGGCTCATATT     AVLKAHI        1     0
GCTGTTCTTAAGTATACGGCT     AVLKYTA        1     0
GCTGTTCTTAAGTCTCATAAG     AVLKSHK        1     0
GCTGTTCTTAATATTCCGCCT     AVLNIPP        1     0
GCTGTTCTTAATCATGCTGGT     AVLNHAG        1     0
GCTGTTCTTAATCCGCTGCTT     AVLNPLL        1     0
GCTGTTCTTAATCGTACTTAT     AVLNRTY        1     0
GCTGTTCTTACGAATCGTTGG     AVLTNRW        1     0
GCTGTTCTTACGACGGCGCGT     AVLTTAR        1     0
GCTGTTCTTACGACTGGGTAT     AVLTTGY        1     0
GCTGTTCTTACGCATGTGCCG     AVLTHVP        1     0
GCTGTTCTTACGGATCCTATG     AVLTDPM        1     0
GCTGTTCTTACGTAGACTAGT     AVLTQTS        1     0
GCTGTTCTTACGTATCCTGCT     AVLTYPA        1     0
GCTGTTCTTACGTCTCCTTAT     AVLTSPY        1     0
GCTGTTCTTACTCCTACGGTT     AVLTPTV        1     0
GCTGTTCTTACTCCTGATAAG     AVLTPDK        1     0
GCTGTTCTTACTGATCGTCCT     AVLTDRP        1     0
GCTGTTCTTAGTCTTAAGCAT     AVLSLKH        1     0
GCTGTTCTTATGACTGCGCCT     AVLMTAP        1     0
GCTGTTCTTATTAAGCCGTTT     AVLIKPF        1     0
GCTGTTCTTATTCTGCCTGGG     AVLILPG        1     0
GCTGTTCTTCAGGAGGCTATT     AVLQEAI        1     0
GCTGTTCTTCATCGGCTTACT     AVLHRLT        1     0
GCTGTTCTTCATGCTTATACG     AVLHAYT        1     0
GCTGTTCTTCATGTGACTCGG     AVLHVTR        1     0
GCTGTTCTTCCGCAGCCTTAT     AVLPQPY        1     0
GCTGTTCTTCCGCATCCTTCT     AVLPHPS        1     0
GCTGTTCTTCCGGCTATGATT     AVLPAMI        1     0
GCTGTTCTTCCGTCTCCGCCT     AVLPSPP        1     0
GCTGTTCTTCCTAATAAGACG     AVLPNKT        1     0
GCTGTTCTTCCTAGTCTGTCG     AVLPSLS        1     0
GCTGTTCTTCCTCCTACGACT     AVLPPTT        1     0
GCTGTTCTTCCTCGTTCGCAG     AVLPRSQ        1     0
GCTGTTCTTCCTGAGGCTGTT     AVLPEAV        1     0
GCTGTTCTTCCTGCTAGTCCT     AVLPASP        1     0
GCTGTTCTTCCTGCTCTGTTG     AVLPALL        1     0
GCTGTTCTTCCTGTTCTTCCG     AVLPVLP        1     0
GCTGTTCTTCGGGTGTTTGAG     AVLRVFE        1     0
GCTGTTCTTCGTCATCTGCCT     AVLRHLP        1     0
GCTGTTCTTCGTCCGGATCCG     AVLRPDP        1     0
GCTGTTCTTCGTCCTACTGCT     AVLRPTA        1     0
GCTGTTCTTCTGGTGGATTCT     AVLLVDS        1     0
GCTGTTCTTCTTACTAATGCG     AVLLTNA        1     0
GCTGTTCTTCTTCCTCCTCCT     AVLLPPP        1     0
GCTGTTCTTGATACTAAGCAG     AVLDTKQ        1     0
GCTGTTCTTGATCCGACGCCG     AVLDPTP        1     0
GCTGTTCTTGATGAGGATTTT     AVLDEDF        1     0
GCTGTTCTTGATGGGTCGGTG     AVLDGSV        1     0
GCTGTTCTTGATTCTAAGCTG     AVLDSKL        1     0
GCTGTTCTTGCGAATCTGCCT     AVLANLP        1     0
GCTGTTCTTGCGAGGGGGCCG     AVLARGP        1     0
GCTGTTCTTGCGCAGGCGTCT     AVLAQAS        1     0
GCTGTTCTTGCGCATAAGCCG     AVLAHKP        1     0
GCTGTTCTTGCGCCGCAGGTT     AVLAPQV        1     0
GCTGTTCTTGCGGCGCAGACT     AVLAAQT        1     0
GCTGTTCTTGCTACTACTCTG     AVLATTL        1     0
GCTGTTCTTGCTCGTCCGCCT     AVLARPP        1     0
GCTGTTCTTGCTGGTACTAGG     AVLAGTR        1     0
GCTGTTCTTGGGCGTACTGCG     AVLGRTA        1     0
GCTGTTCTTGGGGCTAGGCCG     AVLGARP        1     0
GCTGTTCTTGGGGGGCCGACG     AVLGGPT        1     0
GCTGTTCTTGGTACGCATTAT     AVLGTHY        1     0
GCTGTTCTTGGTATTTCGCTG     AVLGISL        1     0
GCTGTTCTTGGTCATACGCTG     AVLGHTL        1     0
GCTGTTCTTGGTGCGTGGTCT     AVLGAWS        1     0
GCTGTTCTTGTGCCTGATTCT     AVLVPDS        1     0
GCTGTTCTTGTGTCGCCGTAT     AVLVSPY        1     0
GCTGTTCTTGTTCATCTGGAT     AVLVHLD        1     0
GCTGTTCTTTATACGACTCGT     AVLYTTR        1     0
GCTGTTCTTTCGGCTTTTAAT     AVLSAFN        1     0
GCTGTTCTTTCTGCGCATAAT     AVLSAHN        1     0
GCTGTTGAGAAGAAGTGTCCT     AVEKKCP        1     0
GCTGTTGAGAAGATGTTGCAG     AVEKMLQ        1     0
GCTGTTGAGAAGCCGATTCCG     AVEKPIP        1     0
GCTGTTGAGAAGCCTACTCCG     AVEKPTP        1     0
GCTGTTGAGAAGCGGACTACT     AVEKRTT        1     0
GCTGTTGAGAAGGAGAAGCAG     AVEKEKQ        1     0
GCTGTTGAGAAGTCTCGGGTG     AVEKSRV        1     0
GCTGTTGAGAAGTGGCCTTTT     AVEKWPF        1     0
GCTGTTGAGACGACTCTGTGG     AVETTLW        1     0
GCTGTTGAGACGCCGCGGTCG     AVETPRS        1     0
GCTGTTGAGACGGATCGTTAT     AVETDRY        1     0
GCTGTTGAGACGTATCTTCCG     AVETYLP        1     0
GCTGTTGAGACTATGCTGCAG     AVETMLQ        1     0
GCTGTTGAGACTCCGACTCGG     AVETPTR        1     0
GCTGTTGAGACTCTTCCTAGT     AVETLPS        1     0
GCTGTTGAGACTGCGACACTT     AVETATL        1     0
GCTGTTGAGACTTAGGTGTCG     AVETQVS        1     0
GCTGTTGAGAGGCTGATGACT     AVERLMT        1     0
GCTGTTGAGAGTACGGCGCCT     AVESTAP        1     0
GCTGTTGAGAGTATTCCTCTT     AVESIPL        1     0
GCTGTTGAGAGTCATTCGCGT     AVESHSR        1     0
GCTGTTGAGAGTCGTAGTCTG     AVESRSL        1     0
GCTGTTGAGATGAAGCCGTTT     AVEMKPF        1     0
GCTGTTGAGATGACTCGTACT     AVEMTRT        1     0
GCTGTTGAGATGATGGCTCAG     AVEMMAQ        1     0
GCTGTTGAGATGCCGAATGTG     AVEMPNV        1     0
GCTGTTGAGATGCTGCTGTCT     AVEMLLS        1     0
GCTGTTGAGATTCGGACTCGT     AVEIRTR        1     0
GCTGTTGAGCAGCGGGTGCTG     AVEQRVL        1     0
GCTGTTGAGCATAAGCATTCG     AVEHKHS        1     0
GCTGTTGAGCATCTTACTCCT     AVEHLTP        1     0
GCTGTTGAGCATGATACGATT     AVEHDTI        1     0
GCTGTTGAGCATGCGTCGCTG     AVEHASL        1     0
GCTGTTGAGCATTCGTCTCTT     AVEHSSL        1     0
GCTGTTGAGCATTGGCAGGTT     AVEHWQV        1     0
GCTGTTGAGCCGAAGATTTCT     AVEPKIS        1     0
GCTGTTGAGCCGACGCGTACG     AVEPTRT        1     0
GCTGTTGAGCCGCCGCCTTTG     AVEPPPL        1     0
GCTGTTGAGCCGCCGTATCTG     AVEPPYL        1     0
GCTGTTGAGCCGCCTATTCAG     AVEPPIQ        1     0
GCTGTTGAGCCGCGGAGGCAT     AVEPRRH        1     0
GCTGTTGAGCCGCTTACTTCT     AVEPLTS        1     0
GCTGTTGAGCCGCTTTCTCAT     AVEPLSH        1     0
GCTGTTGAGCCGCTTTGTCTG     AVEPLCL        1     0
GCTGTTGAGCCGTATCTGACT     AVEPYLT        1     0
GCTGTTGAGCCGTCGAGGATT     AVEPSRI        1     0
GCTGTTGAGCCTACTGTTCCG     AVEPTVP        1     0
GCTGTTGAGCCTATTCTGTAT     AVEPILY        1     0
GCTGTTGAGCCTCATACTGCG     AVEPHTA        1     0
GCTGTTGAGCCTCATCTGCCT     AVEPHLP        1     0
GCTGTTGAGCCTCCTCGGACT     AVEPPRT        1     0
GCTGTTGAGCCTCGTCGTACG     AVEPRRT        1     0
GCTGTTGAGCCTGCGACGTCT     AVEPATS        1     0
GCTGTTGAGCCTGGGACTATT     AVEPGTI        1     0
GCTGTTGAGCCTTATCCGCAT     AVEPYPH        1     0
GCTGTTGAGCGGACGCATTAG     AVERTHQ        1     0
GCTGTTGAGCGGCGGGAGCTT     AVERREL        1     0
GCTGTTGAGCGGGCTAAGCTT     AVERAKL        1     0
GCTGTTGAGCGGGCTCTTAAT     AVERALN        1     0
GCTGTTGAGCGGGTGTTTGGT     AVERVFG        1     0
GCTGTTGAGCGGTATCTGACT     AVERYLT        1     0
GCTGTTGAGCGGTCTCGGCCT     AVERSRP        1     0
GCTGTTGAGCGTAGGATGCCG     AVERRMP        1     0
GCTGTTGAGCGTAGTCGTTTT     AVERSRF        1     0
GCTGTTGAGCGTCATTATCCT     AVERHYP        1     0
GCTGTTGAGCGTGATAAGCTG     AVERDKL        1     0
GCTGTTGAGCGTGCTCTGGAG     AVERALE        1     0
GCTGTTGAGCGTTATACGGCT     AVERYTA        1     0
GCTGTTGAGCTGACGATGAAT     AVELTMN        1     0
GCTGTTGAGCTGATGCAGTTG     AVELMQL        1     0
GCTGTTGAGCTGATGCTTGAG     AVELMLE        1     0
GCTGTTGAGCTGATTCGTTCG     AVELIRS        1     0
GCTGTTGAGCTGCAGGTGTCG     AVELQVS        1     0
GCTGTTGAGCTGCCTCAGGAT     AVELPQD        1     0
GCTGTTGAGCTGCCTTATTCT     AVELPYS        1     0
GCTGTTGAGCTGGCGAATCAG     AVELANQ        1     0
GCTGTTGAGCTGGCGGAGCAT     AVELAEH        1     0
GCTGTTGAGCTGGCTGAGGCT     AVELAEA        1     0
GCTGTTGAGCTGTTGACTTAG     AVELLTQ        1     0
GCTGTTGAGCTTCATCTTCAT     AVELHLH        1     0
GCTGTTGAGCTTCCGACGGTG     AVELPTV        1     0
GCTGTTGAGCTTCCGCCTGCG     AVELPPA        1     0
GCTGTTGAGCTTCCGTCTAAT     AVELPSN        1     0
GCTGTTGAGCTTCGGAAGTTT     AVELRKF        1     0
GCTGTTGAGGAGCCGATGCAT     AVEEPMH        1     0
GCTGTTGAGGAGCGGAAGAGT     AVEERKS        1     0
GCTGTTGAGGATACTATTCCG     AVEDTIP        1     0
GCTGTTGAGGATCAGCCTTGG     AVEDQPW        1     0
GCTGTTGAGGATCTTTCTCTT     AVEDLSL        1     0
GCTGTTGAGGCGCCGCTTCAT     AVEAPLH        1     0
GCTGTTGAGGCTAATTCTAAG     AVEANSK        1     0
GCTGTTGAGGCTCGGCCTGGG     AVEARPG        1     0
GCTGTTGAGGCTCTGCTTCCG     AVEALLP        1     0
GCTGTTGAGGGTGCGCCGCCT     AVEGAPP        1     0
GCTGTTGAGGGTGCGTTGAGT     AVEGALS        1     0
GCTGTTGAGGGTGGGGCTGGG     AVEGGAG        1     0
GCTGTTGAGGTGCATGCGAAT     AVEVHAN        1     0
GCTGTTGAGGTGCGTCCGATT     AVEVRPI        1     0
GCTGTTGAGGTGCTGGCTACG     AVEVLAT        1     0
GCTGTTGAGGTTAGTATGTCG     AVEVSMS        1     0
GCTGTTGAGGTTCAGCGTATG     AVEVQRM        1     0
GCTGTTGAGTAGAATGCGCGT     AVEQNAR        1     0
GCTGTTGAGTATCGTCCGACT     AVEYRPT        1     0
GCTGTTGAGTATCTTCTTAGG     AVEYLLR        1     0
GCTGTTGAGTCGAGTGTTTGG     AVESSVW        1     0
GCTGTTGAGTCGATGTATAAT     AVESMYN        1     0
GCTGTTGAGTCGCTGCTTCCG     AVESLLP        1     0
GCTGTTGAGTCTAGTATGCCT     AVESSMP        1     0
GCTGTTGAGTCTAGTCAGGTG     AVESSQV        1     0
GCTGTTGAGTCTATGTCGGTG     AVESMSV        1     0
GCTGTTGAGTCTGCGATGCGT     AVESAMR        1     0
GCTGTTGAGTCTGCTTCGTTG     AVESASL        1     0
GCTGTTGAGTCTTCGACATAG     AVESSTQ        1     0
GCTGTTGAGTCTTCGTCTATG     AVESSSM        1     0
GCTGTTGAGTCTTGTCGTAAT     AVESCRN        1     0
GCTGTTGAGTTGAGGAGTGTG     AVELRSV        1     0
GCTGTTGAGTTGGGTGCGACG     AVELGAT        1     0
GCTGTTGAGTTGTATCTGAGG     AVELYLR        1     0
GCTGTTGAGTTTCGTATTCCT     AVEFRIP        1     0
GCTGTTGAGTTTCTTCGGGGG     AVEFLRG        1     0
GCTGTTGATAAGCGGGCGACG     AVDKRAT        1     0
GCTGTTGATAAGGCTAATCCG     AVDKANP        1     0
GCTGTTGATAAGTTGCCTAAG     AVDKLPK        1     0
GCTGTTGATAATCTGTTTACG     AVDNLFT        1     0
GCTGTTGATACGACTCGGTCT     AVDTTRS        1     0
GCTGTTGATACGGCTCCTTTT     AVDTAPF        1     0
GCTGTTGATACTACTGCTGTG     AVDTTAV        1     0
GCTGTTGATACTCCTACGTTG     AVDTPTL        1     0
GCTGTTGATACTCGTTTTCCT     AVDTRFP        1     0
GCTGTTGATACTGCGTATAGT     AVDTAYS        1     0
GCTGTTGATACTTCTGATTCG     AVDTSDS        1     0
GCTGTTGATAGGACGCGTACT     AVDRTRT        1     0
GCTGTTGATAGGCCTCCTTCT     AVDRPPS        1     0
GCTGTTGATAGGGCGGATTGG     AVDRADW        1     0
GCTGTTGATAGGGGGCGGTAT     AVDRGRY        1     0
GCTGTTGATAGGTCTACTCCT     AVDRSTP        1     0
GCTGTTGATAGTGGTCCTCCG     AVDSGPP        1     0
GCTGTTGATAGTTTGCCGTCG     AVDSLPS        1     0
GCTGTTGATATGCTGCGGAGG     AVDMLRR        1     0
GCTGTTGATATTCGGTCTGTT     AVDIRSV        1     0
GCTGTTGATCAGCGTTATTCT     AVDQRYS        1     0
GCTGTTGATCAGGTGGGGTCT     AVDQVGS        1     0
GCTGTTGATCAGGTTAGGCAT     AVDQVRH        1     0
GCTGTTGATCAGTCGCATACG     AVDQSHT        1     0
GCTGTTGATCATACGACGACT     AVDHTTT        1     0
GCTGTTGATCATACGAGTGCG     AVDHTSA        1     0
GCTGTTGATCATACGTCGCAG     AVDHTSQ        1     0
GCTGTTGATCATAGGTAGATG     AVDHRQM        1     0
GCTGTTGATCATCGGTCGCCT     AVDHRSP        1     0
GCTGTTGATCATCTTGAGCTG     AVDHLEL        1     0
GCTGTTGATCATGCGCCGTGG     AVDHAPW        1     0
GCTGTTGATCATGCTAGGTAT     AVDHARY        1     0
GCTGTTGATCATGGGCTTCCT     AVDHGLP        1     0
GCTGTTGATCCGACTTCTTAG     AVDPTSQ        1     0
GCTGTTGATCCGGCGTTGGAT     AVDPALD        1     0
GCTGTTGATCCTAGGCCTTGG     AVDPRPW        1     0
GCTGTTGATCCTATTGATTAT     AVDPIDY        1     0
GCTGTTGATCCTCAGATGCCT     AVDPQMP        1     0
GCTGTTGATCCTCATGCGGTT     AVDPHAV        1     0
GCTGTTGATCCTCTTTTTGCT     AVDPLFA        1     0
GCTGTTGATCCTGTTGCGAAT     AVDPVAN        1     0
GCTGTTGATCCTTCTCCGGAT     AVDPSPD        1     0
GCTGTTGATCGGAATGTGCCT     AVDRNVP        1     0
GCTGTTGATCGGGCTCTTCGG     AVDRALR        1     0
GCTGTTGATCGGTCGTGGAGT     AVDRSWS        1     0
GCTGTTGATCGTACGCAGATG     AVDRTQM        1     0
GCTGTTGATCGTCCGTGGTTG     AVDRPWL        1     0
GCTGTTGATCGTCCTACGCCG     AVDRPTP        1     0
GCTGTTGATCGTCCTGCGTGG     AVDRPAW        1     0
GCTGTTGATCGTGTGACTGCT     AVDRVTA        1     0
GCTGTTGATCTGACGAATTCG     AVDLTNS        1     0
GCTGTTGATCTGATGGATCGT     AVDLMDR        1     0
GCTGTTGATCTGCAGACGTCT     AVDLQTS        1     0
GCTGTTGATCTTACTTAGAGT     AVDLTQS        1     0
GCTGTTGATCTTCCTTCTATG     AVDLPSM        1     0
GCTGTTGATCTTTGGGAGTAT     AVDLWEY        1     0
GCTGTTGATGAGGAGTCGGTT     AVDEESV        1     0
GCTGTTGATGAGGGTTATATG     AVDEGYM        1     0
GCTGTTGATGATACGCTTCTA     AVDDTLL        1     0
GCTGTTGATGATCCGTCGCCG     AVDDPSP        1     0
GCTGTTGATGCGAAGATGTAG     AVDAKMQ        1     0
GCTGTTGATGCGACGTTTTCT     AVDATFS        1     0
GCTGTTGATGCGAGTCGTCTG     AVDASRL        1     0
GCTGTTGATGCGCCGCATACT     AVDAPHT        1     0
GCTGTTGATGCGGCTAAGGTT     AVDAAKV        1     0
GCTGTTGATGCGGTGTCTGAG     AVDAVSE        1     0
GCTGTTGATGCTCAGACTACG     AVDAQTT        1     0
GCTGTTGATGCTCGTCCGTCT     AVDARPS        1     0
GCTGTTGATGCTGGGGTGAGG     AVDAGVR        1     0
GCTGTTGATGGGACGATTCCT     AVDGTIP        1     0
GCTGTTGATGGTCCGCCTGAG     AVDGPPE        1     0
GCTGTTGATGGTTGTATGCTT     AVDGCML        1     0
GCTGTTGATGTGACGGCTCGT     AVDVTAR        1     0
GCTGTTGATGTGCATCCTACT     AVDVHPT        1     0
GCTGTTGATTATCGTGCTAGG     AVDYRAR        1     0
GCTGTTGATTATCGTGTGCGG     AVDYRVR        1     0
GCTGTTGATTCGCCGCCTACG     AVDSPPT        1     0
GCTGTTGATTGGGCTGATGCT     AVDWADA        1     0
GCTGTTGATTTGCATTCTCAT     AVDLHSH        1     0
GCTGTTGATTTGTAGACTCAT     AVDLQTH        1     0
GCTGTTGCATATCGTGCTTTG     AVAYRAL        1     0
GCTGTTGCGAAGCCTCCGGCG     AVAKPPA        1     0
GCTGTTGCGAAGCTTCATTTT     AVAKLHF        1     0
GCTGTTGCGAAGGCGCCTCCT     AVAKAPP        1     0
GCTGTTGCGAAGGCTGCGTCT     AVAKAAS        1     0
GCTGTTGCGAAGTAGGTTCAT     AVAKQVH        1     0
GCTGTTGCGAATACGGCTCCT     AVANTAP        1     0
GCTGTTGCGAATATTGAGCTT     AVANIEL        1     0
GCTGTTGCGAATCCTCGTATT     AVANPRI        1     0
GCTGTTGCGAATCGGCCTGAT     AVANRPD        1     0
GCTGTTGCGAATCTGATGAAT     AVANLMN        1     0
GCTGTTGCGAATGAGCATGGG     AVANEHG        1     0
GCTGTTGCGAATGGGGGGGGT     AVANGGG        1     0
GCTGTTGCGAATGGTTCTCTT     AVANGSL        1     0
GCTGTTGCGAATTCGACTTAT     AVANSTY        1     0
GCTGTTGCGACGAGGATTCAG     AVATRIQ        1     0
GCTGTTGCGACGAGGGAGTCT     AVATRES        1     0
GCTGTTGCGACGCATCCGACG     AVATHPT        1     0
GCTGTTGCGACGCCGCAGCGG     AVATPQR        1     0
GCTGTTGCGACGCTGTATCCT     AVATLYP        1     0
GCTGTTGCGACGCTTGGTAAT     AVATLGN        1     0
GCTGTTGCGACGTCTGGGCCG     AVATSGP        1     0
GCTGTTGCGACTATTAGTCGG     AVATISR        1     0
GCTGTTGCGACTCAGACGTTG     AVATQTL        1     0
GCTGTTGCGACTCCGTTGTCG     AVATPLS        1     0
GCTGTTGCGACTCCTAGGCAG     AVATPRQ        1     0
GCTGTTGCGACTCCTATTAAT     AVATPIN        1     0
GCTGTTGCGACTCCTGCTGCT     AVATPAA        1     0
GCTGTTGCGACTCTGATGTTG     AVATLML        1     0
GCTGTTGCGACTGAGCTGTAG     AVATELQ        1     0
GCTGTTGCGACTGCTCCTGGG     AVATAPG        1     0
GCTGTTGCGACTGGGCAGCCT     AVATGQP        1     0
GCTGTTGCGACTGGGGCTTGG     AVATGAW        1     0
GCTGTTGCGAGGAATTTGTCG     AVARNLS        1     0
GCTGTTGCGAGGACTTCTCTG     AVARTSL        1     0
GCTGTTGCGAGGCATAGTATG     AVARHSM        1     0
GCTGTTGCGAGGCTGACGATT     AVARLTI        1     0
GCTGTTGCGAGTACGAGGTTG     AVASTRL        1     0
GCTGTTGCGAGTCCTAGGTTG     AVASPRL        1     0
GCTGTTGCGAGTCTGTCTTCG     AVASLSS        1     0
GCTGTTGCGATGAAGCCGAAT     AVAMKPN        1     0
GCTGTTGCGATGAATCATGGT     AVAMNHG        1     0
GCTGTTGCGATGATTGTGTCG     AVAMIVS        1     0
GCTGTTGCGATGCGTCTGCAG     AVAMRLQ        1     0
GCTGTTGCGATGTCTACTCAT     AVAMSTH        1     0
GCTGTTGCGATGTTGCAGTTG     AVAMLQL        1     0
GCTGTTGCGATGTTTCCGCAG     AVAMFPQ        1     0
GCTGTTGCGATTAAGAATGAG     AVAIKNE        1     0
GCTGTTGCGATTACGATTACT     AVAITIT        1     0
GCTGTTGCGATTCGTGCGTGT     AVAIRAC        1     0
GCTGTTGCGATTCTGTCTAGT     AVAILSS        1     0
GCTGTTGCGCAGACGGAGTCT     AVAQTES        1     0
GCTGTTGCGCAGCCTATTAAG     AVAQPIK        1     0
GCTGTTGCGCAGCCTCATCGG     AVAQPHR        1     0
GCTGTTGCGCAGCTTGTGAAT     AVAQLVN        1     0
GCTGTTGCGCAGGTGCTGACG     AVAQVLT        1     0
GCTGTTGCGCAGGTTACTCAT     AVAQVTH        1     0
GCTGTTGCGCAGTCTCCTGTG     AVAQSPV        1     0
GCTGTTGCGCATACTCCGATG     AVAHTPM        1     0
GCTGTTGCGCATATGGCTTGG     AVAHMAW        1     0
GCTGTTGCGCATATTCGTCCG     AVAHIRP        1     0
GCTGTTGCGCATCAGACTCCT     AVAHQTP        1     0
GCTGTTGCGCATCAGCCGCTT     AVAHQPL        1     0
GCTGTTGCGCATCTGTCTCAG     AVAHLSQ        1     0
GCTGTTGCGCATCTTCCGCGT     AVAHLPR        1     0
GCTGTTGCGCATCTTTTGCCG     AVAHLLP        1     0
GCTGTTGCGCATGAGGGGGCG     AVAHEGA        1     0
GCTGTTGCGCATGCTCCTCCT     AVAHAPP        1     0
GCTGTTGCGCATTCTAAGTAG     AVAHSKQ        1     0
GCTGTTGCGCATTGGGGTATT     AVAHWGI        1     0
GCTGTTGCGCCGAGTCTTGTG     AVAPSLV        1     0
GCTGTTGCGCCGATGCTGGAT     AVAPMLD        1     0
GCTGTTGCGCCGCATACGACT     AVAPHTT        1     0
GCTGTTGCGCCGCCTTAGAAT     AVAPPQN        1     0
GCTGTTGCGCCGCGGTTTTTT     AVAPRFF        1     0
GCTGTTGCGCCGCTGCTGTTG     AVAPLLL        1     0
GCTGTTGCGCCGGATATTAGT     AVAPDIS        1     0
GCTGTTGCGCCGGCGGTGTTT     AVAPAVF        1     0
GCTGTTGCGCCGGCGTATTCG     AVAPAYS        1     0
GCTGTTGCGCCGGCTCCTCTG     AVAPAPL        1     0
GCTGTTGCGCCGGGTCAGGCT     AVAPGQA        1     0
GCTGTTGCGCCGTCGTATCCG     AVAPSYP        1     0
GCTGTTGCGCCTAAGCCTCCG     AVAPKPP        1     0
GCTGTTGCGCCTACTCGTTCT     AVAPTRS        1     0
GCTGTTGCGCCTAGTGCTGCT     AVAPSAA        1     0
GCTGTTGCGCCTCAGCAGCCT     AVAPQQP        1     0
GCTGTTGCGCCTCAGTCTAGG     AVAPQSR        1     0
GCTGTTGCGCCTCATAGGTCG     AVAPHRS        1     0
GCTGTTGCGCCTCATCGTCAT     AVAPHRH        1     0
GCTGTTGCGCCTCCGAGGTGG     AVAPPRW        1     0
GCTGTTGCGCCTCCTCCTCCG     AVAPPPP        1     0
GCTGTTGCGCCTCTGACTCAT     AVAPLTH        1     0
GCTGTTGCGCCTCTGCGGGAT     AVAPLRD        1     0
GCTGTTGCGCCTCTTCCTCTG     AVAPLPL        1     0
GCTGTTGCGCCTGCGATTCCG     AVAPAIP        1     0
GCTGTTGCGCCTGTGTGGCAT     AVAPVWH        1     0
GCTGTTGCGCCTGTTAGTTCT     AVAPVSS        1     0
GCTGTTGCGCCTTTGCCTTAG     AVAPLPQ        1     0
GCTGTTGCGCGGACTATGCTG     AVARTML        1     0
GCTGTTGCGCGGGAGTATGTG     AVAREYV        1     0
GCTGTTGCGCGGGTTCCGTGG     AVARVPW        1     0
GCTGTTGCGCGGTAGACTGCT     AVARQTA        1     0
GCTGTTGCGCGGTATGTTGCG     AVARYVA        1     0
GCTGTTGCGCGTAGTCTGAAT     AVARSLN        1     0
GCTGTTGCGCGTCATCCGTCT     AVARHPS        1     0
GCTGTTGCGCGTCCGAATGCT     AVARPNA        1     0
GCTGTTGCGCGTCTGCATAAT     AVARLHN        1     0
GCTGTTGCGCGTTCGACTCCT     AVARSTP        1     0
GCTGTTGCGCTGAAGGTGTTG     AVALKVL        1     0
GCTGTTGCGCTGAATAGGTGT     AVALNRC        1     0
GCTGTTGCGCTGAGTTTTCAT     AVALSFH        1     0
GCTGTTGCGCTGCAGAGGCTG     AVALQRL        1     0
GCTGTTGCGCTGCCGAGTCTG     AVALPSL        1     0
GCTGTTGCGCTGCCGGATCGG     AVALPDR        1     0
GCTGTTGCGCTGCGGACTTCT     AVALRTS        1     0
GCTGTTGCGCTGGAGCAGTTG     AVALEQL        1     0
GCTGTTGCGCTGTATTCGGCG     AVALYSA        1     0
GCTGTTGCGCTGTTTCCGTAG     AVALFPQ        1     0
GCTGTTGCGCTTACTAAGCTG     AVALTKL        1     0
GCTGTTGCGCTTACTCCGAAG     AVALTPK        1     0
GCTGTTGCGCTTCAGACGACT     AVALQTT        1     0
GCTGTTGCGCTTCAGGGGCTG     AVALQGL        1     0
GCTGTTGCGCTTCCTGTGTCT     AVALPVS        1     0
GCTGTTGCGCTTCGGATTTAG     AVALRIQ        1     0
GCTGTTGCGCTTCGGGATTTT     AVALRDF        1     0
GCTGTTGCGCTTCGTCCTCTT     AVALRPL        1     0
GCTGTTGCGCTTCGTTGTCCT     AVALRCP        1     0
GCTGTTGCGCTTCTTCGTCCG     AVALLRP        1     0
GCTGTTGCGCTTGATCGGACG     AVALDRT        1     0
GCTGTTGCGCTTGCGTATCGG     AVALAYR        1     0
GCTGTTGCGCTTGCTCCGCTG     AVALAPL        1     0
GCTGTTGCGCTTGCTTCTAGG     AVALASR        1     0
GCTGTTGCGCTTGGGCAGAGG     AVALGQR        1     0
GCTGTTGCGCTTTTTGAGGCG     AVALFEA        1     0
GCTGTTGCGGAGAATTGTGAT     AVAENCD        1     0
GCTGTTGCGGAGATTCTGAAT     AVAEILN        1     0
GCTGTTGCGGAGGCTGCTCCG     AVAEAAP        1     0
GCTGTTGCGGATACTTTTTCT     AVADTFS        1     0
GCTGTTGCGGATAGGACGTTG     AVADRTL        1     0
GCTGTTGCGGATAGTCTTCCG     AVADSLP        1     0
GCTGTTGCGGATCATCTTGGT     AVADHLG        1     0
GCTGTTGCGGATCCTCGTATG     AVADPRM        1     0
GCTGTTGCGGATCGTCCTGTT     AVADRPV        1     0
GCTGTTGCGGATCGTGCTTAT     AVADRAY        1     0
GCTGTTGCGGATCTTTCTTAG     AVADLSQ        1     0
GCTGTTGCGGCGAATAAGTGT     AVAANKC        1     0
GCTGTTGCGGCGAATGGGATT     AVAANGI        1     0
GCTGTTGCGGCGACGGTTCGA     AVAATVR        1     0
GCTGTTGCGGCGACTAATGAT     AVAATND        1     0
GCTGTTGCGGCGATGGAGCAG     AVAAMEQ        1     0
GCTGTTGCGGCGCAGCGTAAT     AVAAQRN        1     0
GCTGTTGCGGCGCCGGTTCCT     AVAAPVP        1     0
GCTGTTGCGGCGCCTGGTCAG     AVAAPGQ        1     0
GCTGTTGCGGCGCGGACTCCT     AVAARTP        1     0
GCTGTTGCGGCGCGGCATGAT     AVAARHD        1     0
GCTGTTGCGGCGTTTTATTAT     AVAAFYY        1     0
GCTGTTGCGGCTACGGTTATG     AVAATVM        1     0
GCTGTTGCGGCTACTAATTTT     AVAATNF        1     0
GCTGTTGCGGCTAGGAAGGAT     AVAARKD        1     0
GCTGTTGCGGCTATGTTTTAG     AVAAMFQ        1     0
GCTGTTGCGGCTCAGCATAAT     AVAAQHN        1     0
GCTGTTGCGGCTCGGCCTCAT     AVAARPH        1     0
GCTGTTGCGGCTCTGGCTCTT     AVAALAL        1     0
GCTGTTGCGGGGATGACGTCG     AVAGMTS        1     0
GCTGTTGCGGGGCAGGTTATG     AVAGQVM        1     0
GCTGTTGCGGGTAATTCGTAT     AVAGNSY        1     0
GCTGTTGCGGGTCAGATGTGT     AVAGQMC        1     0
GCTGTTGCGGGTCTGGCGCCT     AVAGLAP        1     0
GCTGTTGCGGTGACGGCTCCT     AVAVTAP        1     0
GCTGTTGCGGTGCCGAATGAG     AVAVPNE        1     0
GCTGTTGCGGTGCTTAGTTCG     AVAVLSS        1     0
GCTGTTGCGGTGGTTATGAAG     AVAVVMK        1     0
GCTGTTGCGGTGTCGCTGGCT     AVAVSLA        1     0
GCTGTTGCGGTTATGCAGCCG     AVAVMQP        1     0
GCTGTTGCGGTTATTACGATT     AVAVITI        1     0
GCTGTTGCGGTTCCGTCGGGT     AVAVPSG        1     0
GCTGTTGCGGTTGTGCCTGAG     AVAVVPE        1     0
GCTGTTGCGGTTTCTGCGTGG     AVAVSAW        1     0
GCTGTTGCGGTTTCTGTTCTT     AVAVSVL        1     0
GCTGTTGCGTAGGTTCTGCCT     AVAQVLP        1     0
GCTGTTGCGTATCATTTTATG     AVAYHFM        1     0
GCTGTTGCGTATCCTCCGAAT     AVAYPPN        1     0
GCTGTTGCGTATGCTACGTCG     AVAYATS        1     0
GCTGTTGCGTATGCTATTGGG     AVAYAIG        1     0
GCTGTTGCGTCGCTGCATCGT     AVASLHR        1     0
GCTGTTGCGTCGGGGGGTCGG     AVASGGR        1     0
GCTGTTGCGTCGGTTGATACG     AVASVDT        1     0
GCTGTTGCGTCGTCTAAGAGT     AVASSKS        1     0
GCTGTTGCGTCTATGCCTCCG     AVASMPP        1     0
GCTGTTGCGTCTCTGCTTAGG     AVASLLR        1     0
GCTGTTGCGTCTGCTCCGCCA     AVASAPP        1     0
GCTGTTGCGTCTGCTTTTAAG     AVASAFK        1     0
GCTGTTGCGTCTTCTATGCGT     AVASSMR        1     0
GCTGTTGCGTGTATGCATCTT     AVACMHL        1     0
GCTGTTGCGTGTCCGTTTCCT     AVACPFP        1     0
GCTGTTGCGTGTGTGCCTAAT     AVACVPN        1     0
GCTGTTGCGTGTTCGCATGCT     AVACSHA        1     0
GCTGTTGCGTTGACGCCGAAG     AVALTPK        1     0
GCTGTTGCGTTGCCGGTGGTG     AVALPVV        1     0
GCTGTTGCGTTGTATCCTGTT     AVALYPV        1     0
GCTGTTGCGTTTAGTAATTCG     AVAFSNS        1     0
GCTGTTGCGTTTAGTGCGGCG     AVAFSAA        1     0
GCTGTTGCGTTTATGGATCAG     AVAFMDQ        1     0
GCTGTTGCGTTTCCTGATGGT     AVAFPDG        1     0
GCTGTTGCGTTTGGGACTTTT     AVAFGTF        1     0
GCTGTTGCGTTTTATCATCCG     AVAFYHP        1     0
GCTGTTGCTAAGACTAAGATT     AVAKTKI        1     0
GCTGTTGCTAAGAGTGCTGCG     AVAKSAA        1     0
GCTGTTGCTAAGCAGGATGAG     AVAKQDE        1     0
GCTGTTGCTAAGCCTAATCAT     AVAKPNH        1     0
GCTGTTGCTAAGGAGCCGTCG     AVAKEPS        1     0
GCTGTTGCTAAGGCGGTGCAT     AVAKAVH        1     0
GCTGTTGCTAAGGCGGTTCCG     AVAKAVP        1     0
GCTGTTGCTAAGGCTGCGTCT     AVAKAAS        1     0
GCTGTTGCTAAGTATGCTCAT     AVAKYAH        1     0
GCTGTTGCTAAGTCGCCGCTT     AVAKSPL        1     0
GCTGTTGCTAAGTTTATGCTG     AVAKFML        1     0
GCTGTTGCTAATACGAGTCTG     AVANTSL        1     0
GCTGTTGCTAATACTAATTAT     AVANTNY        1     0
GCTGTTGCTAATAGTACTGTG     AVANSTV        1     0
GCTGTTGCTAATCCGGATACT     AVANPDT        1     0
GCTGTTGCTAATCGTTCGCCG     AVANRSP        1     0
GCTGTTGCTAATCTGACGCCG     AVANLTP        1     0
GCTGTTGCTAATCTGCCGCGT     AVANLPR        1     0
GCTGTTGCTAATGCGAAGACT     AVANAKT        1     0
GCTGTTGCTAATGCTTCGTCG     AVANASS        1     0
GCTGTTGCTACGACTTCTGCG     AVATTSA        1     0
GCTGTTGCTACGCCTCCTACG     AVATPPT        1     0
GCTGTTGCTACGGATATGCAT     AVATDMH        1     0
GCTGTTGCTACGGGTATTACT     AVATGIT        1     0
GCTGTTGCTACGTGGATGCAT     AVATWMH        1     0
GCTGTTGCTACGTTGGCTGAT     AVATLAD        1     0
GCTGTTGCTACTACGCGGCTG     AVATTRL        1     0
GCTGTTGCTACTACTGGTTTG     AVATTGL        1     0
GCTGTTGCTACTCAGCCGCCT     AVATQPP        1     0
GCTGTTGCTACTCCTTCTGGT     AVATPSG        1     0
GCTGTTGCTACTCGTGCTGTG     AVATRAV        1     0
GCTGTTGCTACTCTTCCTTTG     AVATLPL        1     0
GCTGTTGCTACTGAGATGTCG     AVATEMS        1     0
GCTGTTGCTACTGATTCGAGT     AVATDSS        1     0
GCTGTTGCTACTGCTGAGCCG     AVATAEP        1     0
GCTGTTGCTAGGTCTCTTACG     AVARSLT        1     0
GCTGTTGCTAGTACGTCTCGG     AVASTSR        1     0
GCTGTTGCTAGTCGTGGTGCG     AVASRGA        1     0
GCTGTTGCTATGACGACTGCT     AVAMTTA        1     0
GCTGTTGCTATGGCGACTCCT     AVAMATP        1     0
GCTGTTGCTATTACGGGTCTG     AVAITGL        1     0
GCTGTTGCTATTCCTGGGCTT     AVAIPGL        1     0
GCTGTTGCTATTCGGCCTACT     AVAIRPT        1     0
GCTGTTGCTATTCGTCTGCCT     AVAIRLP        1     0
GCTGTTGCTATTCGTGCTTCT     AVAIRAS        1     0
GCTGTTGCTCAGACTCGGTTG     AVAQTRL        1     0
GCTGTTGCTCAGACTTTGAGG     AVAQTLR        1     0
GCTGTTGCTCAGCCTCTGGCG     AVAQPLA        1     0
GCTGTTGCTCAGCGGACGGAT     AVAQRTD        1     0
GCTGTTGCTCAGCTTGCGACG     AVAQLAT        1     0
GCTGTTGCTCAGCTTGGTAAG     AVAQLGK        1     0
GCTGTTGCTCAGGCTGCTTTG     AVAQAAL        1     0
GCTGTTGCTCAGGGTGTTTAG     AVAQGVQ        1     0
GCTGTTGCTCAGGTGCCGCTT     AVAQVPL        1     0
GCTGTTGCTCAGGTGGCTCAG     AVAQVAQ        1     0
GCTGTTGCTCAGGTTAATCCG     AVAQVNP        1     0
GCTGTTGCTCAGGTTCTTAGT     AVAQVLS        1     0
GCTGTTGCTCAGTAGGCGTCT     AVAQQAS        1     0
GCTGTTGCTCAGTATAGGCAG     AVAQYRQ        1     0
GCTGTTGCTCAGTGGAAGCTG     AVAQWKL        1     0
GCTGTTGCTCATCCTTCTGCT     AVAHPSA        1     0
GCTGTTGCTCATCGTACGACT     AVAHRTT        1     0
GCTGTTGCTCATGCGCCTCCG     AVAHAPP        1     0
GCTGTTGCTCATGCGCGGACG     AVAHART        1     0
GCTGTTGCTCATTATGCGTAT     AVAHYAY        1     0
GCTGTTGCTCCGAATAGTCGT     AVAPNSR        1     0
GCTGTTGCTCCGACTATTCGT     AVAPTIR        1     0
GCTGTTGCTCCGGCTAATACG     AVAPANT        1     0
GCTGTTGCTCCGGGTAAGACT     AVAPGKT        1     0
GCTGTTGCTCCGTCGTCTTCG     AVAPSSS        1     0
GCTGTTGCTCCGTTGCCGCTG     AVAPLPL        1     0
GCTGTTGCTCCTACGAGTTCT     AVAPTSS        1     0
GCTGTTGCTCCTAGGTTGATT     AVAPRLI        1     0
GCTGTTGCTCCTAGTCTTTAT     AVAPSLY        1     0
GCTGTTGCTCCTCAGCGGCTT     AVAPQRL        1     0
GCTGTTGCTCCTCCTCGTGCT     AVAPPRA        1     0
GCTGTTGCTCCTCCTGCTAAG     AVAPPAK        1     0
GCTGTTGCTCCTCCTGTGCTT     AVAPPVL        1     0
GCTGTTGCTCCTCGTCAGTCT     AVAPRQS        1     0
GCTGTTGCTCCTCGTCCGCAG     AVAPRPQ        1     0
GCTGTTGCTCCTGATGAGGGT     AVAPDEG        1     0
GCTGTTGCTCCTGGGAGTCTT     AVAPGSL        1     0
GCTGTTGCTCCTGTGATGTTT     AVAPVMF        1     0
GCTGTTGCTCCTGTTCATCTG     AVAPVHL        1     0
GCTGTTGCTCCTTGGACTCCT     AVAPWTP        1     0
GCTGTTGCTCCTTTGCCTTAG     AVAPLPQ        1     0
GCTGTTGCTCGGAATTTTGCG     AVARNFA        1     0
GCTGTTGCTCGGACTTCTCCG     AVARTSP        1     0
GCTGTTGCTCGGATTCCGCTG     AVARIPL        1     0
GCTGTTGCTCGGCCTATGTCG     AVARPMS        1     0
GCTGTTGCTCGGCCTCCTGCG     AVARPPA        1     0
GCTGTTGCTCGGGATGTGTGT     AVARDVC        1     0
GCTGTTGCTCGTACTACTACT     AVARTTT        1     0
GCTGTTGCTCGTAGTGGGTAT     AVARSGY        1     0
GCTGTTGCTCGTCTGAGGCTG     AVARLRL        1     0
GCTGTTGCTCGTGCTCTTGCT     AVARALA        1     0
GCTGTTGCTCGTGTTGCTCAT     AVARVAH        1     0
GCTGTTGCTCGTTTGCTGAAG     AVARLLK        1     0
GCTGTTGCTCTGACTCTGCAG     AVALTLQ        1     0
GCTGTTGCTCTGAGGGCTCCG     AVALRAP        1     0
GCTGTTGCTCTGAGTTTTAAG     AVALSFK        1     0
GCTGTTGCTCTGATTAGTGGG     AVALISG        1     0
GCTGTTGCTCTGCATGGGCTG     AVALHGL        1     0
GCTGTTGCTCTGCGGGCGAGT     AVALRAS        1     0
GCTGTTGCTCTGGGTAGTGAT     AVALGSD        1     0
GCTGTTGCTCTTACTCCTTAT     AVALTPY        1     0
GCTGTTGCTCTTCAGTCTACT     AVALQST        1     0
GCTGTTGCTCTTCATCAGTTT     AVALHQF        1     0
GCTGTTGCTCTTCATGATACG     AVALHDT        1     0
GCTGTTGCTCTTCCGCCGAGG     AVALPPR        1     0
GCTGTTGCTCTTCCTGAGACG     AVALPET        1     0
GCTGTTGCTCTTCTTGTGGAT     AVALLVD        1     0
GCTGTTGCTCTTGCGGTGTCT     AVALAVS        1     0
GCTGTTGCTCTTGGTATGAAG     AVALGMK        1     0
GCTGTTGCTCTTTCTATTCGT     AVALSIR        1     0
GCTGTTGCTGAGACTATTTGT     AVAETIC        1     0
GCTGTTGCTGAGCTGCGGCAT     AVAELRH        1     0
GCTGTTGCTGAGCTTCCGTCG     AVAELPS        1     0
GCTGTTGCTGATTCGGCGTTG     AVADSAL        1     0
GCTGTTGCTGCGAATATTGTT     AVAANIV        1     0
GCTGTTGCTGCGACTCTGCAT     AVAATLH        1     0
GCTGTTGCTGCGATGGGGCCG     AVAAMGP        1     0
GCTGTTGCTGCGCATGCTAAG     AVAAHAK        1     0
GCTGTTGCTGCGGCTCGGGCT     AVAAARA        1     0
GCTGTTGCTGCGGTGACTCCT     AVAAVTP        1     0
GCTGTTGCTGCGTGGATGCCT     AVAAWMP        1     0
GCTGTTGCTGCTAATGCGGAT     AVAANAD        1     0
GCTGTTGCTGCTAATTCGCAT     AVAANSH        1     0
GCTGTTGCTGCTACGACGCGT     AVAATTR        1     0
GCTGTTGCTGCTAGTAAGCAT     AVAASKH        1     0
GCTGTTGCTGCTCAGCCGTCG     AVAAQPS        1     0
GCTGTTGCTGCTCCTACTTAG     AVAAPTQ        1     0
GCTGTTGCTGCTCCTTATAGT     AVAAPYS        1     0
GCTGTTGCTGCTTCTGATGCG     AVAASDA        1     0
GCTGTTGCTGGGACTGCGCAT     AVAGTAH        1     0
GCTGTTGCTGGGAGTCCGCCG     AVAGSPP        1     0
GCTGTTGCTGGGATTACTTCG     AVAGITS        1     0
GCTGTTGCTGGGCCGCTGCCT     AVAGPLP        1     0
GCTGTTGCTGGGCTGCGGCAT     AVAGLRH        1     0
GCTGTTGCTGGGTGGCATTCG     AVAGWHS        1     0
GCTGTTGCTGGTACGCATAAT     AVAGTHN        1     0
GCTGTTGCTGGTACGCCGCGT     AVAGTPR        1     0
GCTGTTGCTGGTCCTCCGCTG     AVAGPPL        1     0
GCTGTTGCTGGTGCGTGGACG     AVAGAWT        1     0
GCTGTTGCTGGTGCTCAGTAT     AVAGAQY        1     0
GCTGTTGCTGTGACGATTTCG     AVAVTIS        1     0
GCTGTTGCTGTGACGCAGGAG     AVAVTQE        1     0
GCTGTTGCTGTGACTATGAAT     AVAVTMN        1     0
GCTGTTGCTGTGGATGCTGAT     AVAVDAD        1     0
GCTGTTGCTGTGGTGCTTCAT     AVAVVLH        1     0
GCTGTTGCTGTGTATCCGGAT     AVAVYPD        1     0
GCTGTTGCTGTGTATTGGTCT     AVAVYWS        1     0
GCTGTTGCTGTTAAGCAGACG     AVAVKQT        1     0
GCTGTTGCTGTTACGAGGGCT     AVAVTRA        1     0
GCTGTTGCTGTTCTTCTTCCG     AVAVLLP        1     0
GCTGTTGCTGTTTTGATGCAG     AVAVLMQ        1     0
GCTGTTGCTTATTTGCCTAGG     AVAYLPR        1     0
GCTGTTGCTTCGAAGCGTACT     AVASKRT        1     0
GCTGTTGCTTCGGCTACGGTG     AVASATV        1     0
GCTGTTGCTTCTACTGCTCCT     AVASTAP        1     0
GCTGTTGCTTCTATGCGGACG     AVASMRT        1     0
GCTGTTGCTTCTCAGTTGCAT     AVASQLH        1     0
GCTGTTGCTTCTCCGGGGCTT     AVASPGL        1     0
GCTGTTGCTTCTCGGCTTGGT     AVASRLG        1     0
GCTGTTGCTTCTGATGATTCG     AVASDDS        1     0
GCTGTTGCTTGGAATCGTGGT     AVAWNRG        1     0
GCTGTTGCTTGGATGGCTCCT     AVAWMAP        1     0
GCTGTTGCTTGGCGTTCTTAT     AVAWRSY        1     0
GCTGTTGCTTGGCTGGATGTT     AVAWLDV        1     0
GCTGTTGCTTGGGATCCGTTT     AVAWDPF        1     0
GCTGTTGCTTGTGTGGTGCGT     AVACVVR        1     0
GCTGTTGCTTTGGATGCTCTT     AVALDAL        1     0
GCTGTTGCTTTTAGGATTCCT     AVAFRIP        1     0
GCTGTTGCTTTTGGTGATTCT     AVAFGDS        1     0
GCTGTTGGGAAGATTCCGCCG     AVGKIPP        1     0
GCTGTTGGGAAGCATCCTGCG     AVGKHPA        1     0
GCTGTTGGGAAGCATCCTGGG     AVGKHPG        1     0
GCTGTTGGGAAGGAGCCTAAT     AVGKEPN        1     0
GCTGTTGGGAAGTTTCCTCAT     AVGKFPH        1     0
GCTGTTGGGAATCGGTTGGGG     AVGNRLG        1     0
GCTGTTGGGAATGTTTATAAT     AVGNVYN        1     0
GCTGTTGGGACGAATCAGGAT     AVGTNQD        1     0
GCTGTTGGGACGCCTACTGGT     AVGTPTG        1     0
GCTGTTGGGACGGCGCTGGTT     AVGTALV        1     0
GCTGTTGGGACTAATTTGCGT     AVGTNLR        1     0
GCTGTTGGGACTACTCTGCCG     AVGTTLP        1     0
GCTGTTGGGACTAGGCTGCCG     AVGTRLP        1     0
GCTGTTGGGACTATTCGTTGT     AVGTIRC        1     0
GCTGTTGGGACTCCGAAGCAT     AVGTPKH        1     0
GCTGTTGGGAGGACTCCGCCG     AVGRTPP        1     0
GCTGTTGGGAGGCTGACGTTT     AVGRLTF        1     0
GCTGTTGGGAGGGTTCTGTCG     AVGRVLS        1     0
GCTGTTGGGAGTCAGATGGCG     AVGSQMA        1     0
GCTGTTGGGAGTGATAGGACT     AVGSDRT        1     0
GCTGTTGGGATGCTTACTCAT     AVGMLTH        1     0
GCTGTTGGGATTAGTCCTGGG     AVGISPG        1     0
GCTGTTGGGATTATGGCTCAT     AVGIMAH        1     0
GCTGTTGGGATTCAGTCTCGG     AVGIQSR        1     0
GCTGTTGGGATTCGTCAGGTG     AVGIRQV        1     0
GCTGTTGGGATTGCTATGCCT     AVGIAMP        1     0
GCTGTTGGGCAGGGGGCTATG     AVGQGAM        1     0
GCTGTTGGGCATAGTAATGAT     AVGHSND        1     0
GCTGTTGGGCATATGATGATG     AVGHMMM        1     0
GCTGTTGGGCATTAGACGAAT     AVGHQTN        1     0
GCTGTTGGGCATTCGCTTCCG     AVGHSLP        1     0
GCTGTTGGGCCGCATCCTCAT     AVGPHPH        1     0
GCTGTTGGGCCGCGTCTTTTT     AVGPRLF        1     0
GCTGTTGGGCCGGCGGCTTTG     AVGPAAL        1     0
GCTGTTGGGCCGTGGCAGTTG     AVGPWQL        1     0
GCTGTTGGGCCGTGTCGGGCT     AVGPCRA        1     0
GCTGTTGGGCCTACGAAGCGT     AVGPTKR        1     0
GCTGTTGGGCCTACTCCTGAT     AVGPTPD        1     0
GCTGTTGGGCCTCGTCAGATG     AVGPRQM        1     0
GCTGTTGGGCCTCTGGAGGCT     AVGPLEA        1     0
GCTGTTGGGCCTGCTCTGACT     AVGPALT        1     0
GCTGTTGGGCCTTCTACTGAT     AVGPSTD        1     0
GCTGTTGGGCCTTGGGAGCGG     AVGPWER        1     0
GCTGTTGGGCCTTTGGATTCG     AVGPLDS        1     0
GCTGTTGGGCCTTTGTGTGTT     AVGPLCV        1     0
GCTGTTGGGCGGCCGATGATG     AVGRPMM        1     0
GCTGTTGGGCGGCCTCCGATG     AVGRPPM        1     0
GCTGTTGGGCGGCCTCTTCCG     AVGRPLP        1     0
GCTGTTGGGCGGTTTGATACT     AVGRFDT        1     0
GCTGTTGGGCTGCCGGCTCGG     AVGLPAR        1     0
GCTGTTGGGCTGTCTATGTTG     AVGLSML        1     0
GCTGTTGGGCTTCATCCTTCG     AVGLHPS        1     0
GCTGTTGGGCTTCCTACTCCG     AVGLPTP        1     0
GCTGTTGGGCTTCTTATGGCT     AVGLLMA        1     0
GCTGTTGGGCTTGCGTTTTTG     AVGLAFL        1     0
GCTGTTGGGGAGCCGGCGCAT     AVGEPAH        1     0
GCTGTTGGGGAGTTGCCGGAT     AVGELPD        1     0
GCTGTTGGGGATACTTTGTCT     AVGDTLS        1     0
GCTGTTGGGGATCCTCAGCAT     AVGDPQH        1     0
GCTGTTGGGGATGGGGGGCCG     AVGDGGP        1     0
GCTGTTGGGGATGGTGTGTAG     AVGDGVQ        1     0
GCTGTTGGGGCGCCGACTGGT     AVGAPTG        1     0
GCTGTTGGGGCGTATAATACT     AVGAYNT        1     0
GCTGTTGGGGCTAAGCATATG     AVGAKHM        1     0
GCTGTTGGGGCTCTTGGGAAT     AVGALGN        1     0
GCTGTTGGGGGGCCTACTCCT     AVGGPTP        1     0
GCTGTTGGGGGGGCGTGGAAG     AVGGAWK        1     0
GCTGTTGGGGGGGTTGGTAAT     AVGGVGN        1     0
GCTGTTGGGGGTCATCTTCTG     AVGGHLL        1     0
GCTGTTGGGGGTGCTAATCCT     AVGGANP        1     0
GCTGTTGGGGTGACTGCGAAT     AVGVTAN        1     0
GCTGTTGGGGTGCAGATGCGG     AVGVQMR        1     0
GCTGTTGGGGTGCAGTCTGTT     AVGVQSV        1     0
GCTGTTGGGGTGCATTCGTCT     AVGVHSS        1     0
GCTGTTGGGGTGGCGTCGGAG     AVGVASE        1     0
GCTGTTGGGTAGGAGACTATG     AVGQETM        1     0
GCTGTTGGGTATGGTTCTTCT     AVGYGSS        1     0
GCTGTTGGGTATGTTCCTCGG     AVGYVPR        1     0
GCTGTTGGGTCGATTCGTGCG     AVGSIRA        1     0
GCTGTTGGGTCGCATTTGCAT     AVGSHLH        1     0
GCTGTTGGGTCGCCGAGTCGT     AVGSPSR        1     0
GCTGTTGGGTCGCGTACTCTT     AVGSRTL        1     0
GCTGTTGGGTCTAAGCCTCAG     AVGSKPQ        1     0
GCTGTTGGGTCTACTCGGGCG     AVGSTRA        1     0
GCTGTTGGGTCTCATCTGAGG     AVGSHLR        1     0
GCTGTTGGGTCTCCTACGCCT     AVGSPTP        1     0
GCTGTTGGGTCTCTGTATCGG     AVGSLYR        1     0
GCTGTTGGGTCTGATCGTAAT     AVGSDRN        1     0
GCTGTTGGGTGTCGGGCGCTT     AVGCRAL        1     0
GCTGTTGGGTTGGCTGCTGAG     AVGLAAE        1     0
GCTGTTGGGTTTGCGTGGGTT     AVGFAWV        1     0
GCTGTTGGTAAGCCGATTCGT     AVGKPIR        1     0
GCTGTTGGTAAGCCGTGGCCT     AVGKPWP        1     0
GCTGTTGGTAATACTTTGTCG     AVGNTLS        1     0
GCTGTTGGTAATATGATTCTG     AVGNMIL        1     0
GCTGTTGGTAATGGTGATGCT     AVGNGDA        1     0
GCTGTTGGTAATTATACGTGG     AVGNYTW        1     0
GCTGTTGGTACGAGGTTTATT     AVGTRFI        1     0
GCTGTTGGTACGCATGATGCG     AVGTHDA        1     0
GCTGTTGGTACGCATTCTCGG     AVGTHSR        1     0
GCTGTTGGTACGCCGGCTATT     AVGTPAI        1     0
GCTGTTGGTACGCCTGATGAG     AVGTPDE        1     0
GCTGTTGGTACTACTGTTCCT     AVGTTVP        1     0
GCTGTTGGTACTAGGCTTAAT     AVGTRLN        1     0
GCTGTTGGTACTCAGCGTCCG     AVGTQRP        1     0
GCTGTTGGTACTCCTCTTACT     AVGTPLT        1     0
GCTGTTGGTACTGCGCTTGCT     AVGTALA        1     0
GCTGTTGGTACTGCTACGCGG     AVGTATR        1     0
GCTGTTGGTACTGCTTCGCCG     AVGTASP        1     0
GCTGTTGGTACTGGGGGGCAG     AVGTGGQ        1     0
GCTGTTGGTAGTACTGAGCCG     AVGSTEP        1     0
GCTGTTGGTAGTAGTTCTACT     AVGSSST        1     0
GCTGTTGGTATGCGTGTTAAT     AVGMRVN        1     0
GCTGTTGGTATGTGTAAGGTG     AVGMCKV        1     0
GCTGTTGGTATTCCGTTTCTT     AVGIPFL        1     0
GCTGTTGGTATTGCTGGTCAT     AVGIAGH        1     0
GCTGTTGGTATTGGGACTTCG     AVGIGTS        1     0
GCTGTTGGTATTTCTCCTTAT     AVGISPY        1     0
GCTGTTGGTCAGAGGCCTACT     AVGQRPT        1     0
GCTGTTGGTCAGAGGGTGCAG     AVGQRVQ        1     0
GCTGTTGGTCAGCGTGCTACG     AVGQRAT        1     0
GCTGTTGGTCAGCTGGCACCT     AVGQLAP        1     0
GCTGTTGGTCAGTATCCTGCG     AVGQYPA        1     0
GCTGTTGGTCAGTCACCTTAG     AVGQSPQ        1     0
GCTGTTGGTCAGTCGATTCTT     AVGQSIL        1     0
GCTGTTGGTCAGTCTCGTACT     AVGQSRT        1     0
GCTGTTGGTCATAGTGCTCGT     AVGHSAR        1     0
GCTGTTGGTCATCCTATGACG     AVGHPMT        1     0
GCTGTTGGTCATTATCTGCAG     AVGHYLQ        1     0
GCTGTTGGTCATTCGCCTCTT     AVGHSPL        1     0
GCTGTTGGTCCGCAGATTCTG     AVGPQIL        1     0
GCTGTTGGTCCGGTTATTCCT     AVGPVIP        1     0
GCTGTTGGTCCGTCTGTGTCT     AVGPSVS        1     0
GCTGTTGGTCCGTGGCTTTCG     AVGPWLS        1     0
GCTGTTGGTCCTAGGTGTTCG     AVGPRCS        1     0
GCTGTTGGTCCTATTCTTCCG     AVGPILP        1     0
GCTGTTGGTCCTCAGCCGGGG     AVGPQPG        1     0
GCTGTTGGTCCTCGTCAGATG     AVGPRQM        1     0
GCTGTTGGTCCTGCTCCTTAT     AVGPAPY        1     0
GCTGTTGGTCCTTCGTTGAAT     AVGPSLN        1     0
GCTGTTGGTCGGTGGTTGACG     AVGRWLT        1     0
GCTGTTGGTCTGAATGCTCCT     AVGLNAP        1     0
GCTGTTGGTCTTATGAGGCTG     AVGLMRL        1     0
GCTGTTGGTCTTATTAAGCGG     AVGLIKR        1     0
GCTGTTGGTCTTCCTCCGCCG     AVGLPPP        1     0
GCTGTTGGTCTTTCTAATGGG     AVGLSNG        1     0
GCTGTTGGTCTTTTGCGGGCT     AVGLLRA        1     0
GCTGTTGGTGAGAGTGTTCCT     AVGESVP        1     0
GCTGTTGGTGAGGCTACTAAG     AVGEATK        1     0
GCTGTTGGTGAGGGTATGGTT     AVGEGMV        1     0
GCTGTTGGTGAGGTGAATCCG     AVGEVNP        1     0
GCTGTTGGTGATCTTGAGCAG     AVGDLEQ        1     0
GCTGTTGGTGATGTGAGGGCG     AVGDVRA        1     0
GCTGTTGGTGCGGGTCGTGCT     AVGAGRA        1     0
GCTGTTGGTGCGTCGAGTTCT     AVGASSS        1     0
GCTGTTGGTGCTCATCCTTTG     AVGAHPL        1     0
GCTGTTGGTGCTCTGCCTCAG     AVGALPQ        1     0
GCTGTTGGTGCTGATCATCCT     AVGADHP        1     0
GCTGTTGGTGCTGCTACTAGG     AVGAATR        1     0
GCTGTTGGTGCTTCTTCTCAT     AVGASSH        1     0
GCTGTTGGTGCTTTGCTGCCT     AVGALLP        1     0
GCTGTTGGTGCTTTTCCGAAT     AVGAFPN        1     0
GCTGTTGGTGGGGCGCCGGTT     AVGGAPV        1     0
GCTGTTGGTGGTACTTCGATG     AVGGTSM        1     0
GCTGTTGGTGTTGCGCTTAAT     AVGVALN        1     0
GCTGTTGGTGTTGCTCAGGGG     AVGVAQG        1     0
GCTGTTGGTGTTTATCCTAGG     AVGVYPR        1     0
GCTGTTGGTGTTTCTTCTTTG     AVGVSSL        1     0
GCTGTTGGTGTTTTGAATCCT     AVGVLNP        1     0
GCTGTTGGTTAGGCTAGTTGG     AVGQASW        1     0
GCTGTTGGTTATCCGCAGCAT     AVGYPQH        1     0
GCTGTTGGTTATCTGCCGGGG     AVGYLPG        1     0
GCTGTTGGTTATGTTAATTCT     AVGYVNS        1     0
GCTGTTGGTTCGAAGGAGCTT     AVGSKEL        1     0
GCTGTTGGTTCGGATCCGCGT     AVGSDPR        1     0
GCTGTTGGTTCTGCGAGTGAT     AVGSASD        1     0
GCTGTTGGTTCTGCGGTTCGT     AVGSAVR        1     0
GCTGTTGGTTGGACGATTATT     AVGWTII        1     0
GCTGTTGGTTGTTCGCCTGCT     AVGCSPA        1     0
GCTGTTGGTTTGGAGTCGCTT     AVGLESL        1     0
GCTGTTGGTTTTCCTAGTCCG     AVGFPSP        1     0
GCTGTTGTACCTTGGTTTCGG     AVVPWFR        1     0
GCTGTTGTCGCTCGTCCTCCG     AVVARPP        1     0
GCTGTTGTGAAGAGGCATTGG     AVVKRHW        1     0
GCTGTTGTGAAGCATCCTTTT     AVVKHPF        1     0
GCTGTTGTGAAGCGGCCGATT     AVVKRPI        1     0
GCTGTTGTGAAGGAGACGACG     AVVKETT        1     0
GCTGTTGTGAAGTATGCGTGG     AVVKYAW        1     0
GCTGTTGTGAATCAGACGGAT     AVVNQTD        1     0
GCTGTTGTGAATCATTTGAGG     AVVNHLR        1     0
GCTGTTGTGAATCCTCAGCTG     AVVNPQL        1     0
GCTGTTGTGAATCGTTGGTAT     AVVNRWY        1     0
GCTGTTGTGACGACTCCTTCT     AVVTTPS        1     0
GCTGTTGTGACGCCTCTGAAT     AVVTPLN        1     0
GCTGTTGTGACGCTGTCTCAG     AVVTLSQ        1     0
GCTGTTGTGACGGGTCCGAAG     AVVTGPK        1     0
GCTGTTGTGACGTCTAGTTAT     AVVTSSY        1     0
GCTGTTGTGACTATGCCTGAG     AVVTMPE        1     0
GCTGTTGTGACTCCGCTGACG     AVVTPLT        1     0
GCTGTTGTGACTCCTCTGCTT     AVVTPLL        1     0
GCTGTTGTGACTCCTTTGCCG     AVVTPLP        1     0
GCTGTTGTGACTCTTTCTTGG     AVVTLSW        1     0
GCTGTTGTGACTGCGTCTGCT     AVVTASA        1     0
GCTGTTGTGACTTGGAGGGGG     AVVTWRG        1     0
GCTGTTGTGAGGCAGCCTATT     AVVRQPI        1     0
GCTGTTGTGAGGCCTCAGTAT     AVVRPQY        1     0
GCTGTTGTGAGTAGTCCGCAT     AVVSSPH        1     0
GCTGTTGTGAGTCAGAGTCCG     AVVSQSP        1     0
GCTGTTGTGAGTCTTCTGACT     AVVSLLT        1     0
GCTGTTGTGATGAGGGCTATT     AVVMRAI        1     0
GCTGTTGTGATGCCTACGCGT     AVVMPTR        1     0
GCTGTTGTGATGCGGATTACG     AVVMRIT        1     0
GCTGTTGTGATGCGGCCTTCT     AVVMRPS        1     0
GCTGTTGTGATTCCTGTTATT     AVVIPVI        1     0
GCTGTTGTGCAGATTGTTCCG     AVVQIVP        1     0
GCTGTTGTGCAGCATGCGTCT     AVVQHAS        1     0
GCTGTTGTGCAGCCTAAGGTG     AVVQPKV        1     0
GCTGTTGTGCAGCCTGCGCTT     AVVQPAL        1     0
GCTGTTGTGCAGCTTCCTGTG     AVVQLPV        1     0
GCTGTTGTGCAGTCTACTCAT     AVVQSTH        1     0
GCTGTTGTGCATGGTTGGTCT     AVVHGWS        1     0
GCTGTTGTGCATGTGACGCTG     AVVHVTL        1     0
GCTGTTGTGCATGTGATGCGT     AVVHVMR        1     0
GCTGTTGTGCATTCGACTACG     AVVHSTT        1     0
GCTGTTGTGCCGAATAATCAG     AVVPNNQ        1     0
GCTGTTGTGCCGACGCATGAT     AVVPTHD        1     0
GCTGTTGTGCCGCATACTCAT     AVVPHTH        1     0
GCTGTTGTGCCGCATGCTAAG     AVVPHAK        1     0
GCTGTTGTGCCGCCGTCGTAT     AVVPPSY        1     0
GCTGTTGTGCCGCCTACTATT     AVVPPTI        1     0
GCTGTTGTGCCGCCTTTTGCG     AVVPPFA        1     0
GCTGTTGTGCCGCGTTCGATG     AVVPRSM        1     0
GCTGTTGTGCCGCTGAGTCTG     AVVPLSL        1     0
GCTGTTGTGCCGCTTTTTTCG     AVVPLFS        1     0
GCTGTTGTGCCGGATAAGGTT     AVVPDKV        1     0
GCTGTTGTGCCGGTTACTCCG     AVVPVTP        1     0
GCTGTTGTGCCGGTTTATAGG     AVVPVYR        1     0
GCTGTTGTGCCTAATACGTCT     AVVPNTS        1     0
GCTGTTGTGCCTACTGCGATT     AVVPTAI        1     0
GCTGTTGTGCCTCCGTCGTCG     AVVPPSS        1     0
GCTGTTGTGCCTCCTCTGATT     AVVPPLI        1     0
GCTGTTGTGCCTCTTCCTCGG     AVVPLPR        1     0
GCTGTTGTGCCTTTTTATTCG     AVVPFYS        1     0
GCTGTTGTGCGGGCGACGGTG     AVVRATV        1     0
GCTGTTGTGCGTCATCTTCAG     AVVRHLQ        1     0
GCTGTTGTGCGTGATATTAAG     AVVRDIK        1     0
GCTGTTGTGCTGCATAATCCT     AVVLHNP        1     0
GCTGTTGTGCTGCCTAAGCAG     AVVLPKQ        1     0
GCTGTTGTGCTTGATGGTCCG     AVVLDGP        1     0
GCTGTTGTGGAGATTGATGCG     AVVEIDA        1     0
GCTGTTGTGGAGCTGCCTTCG     AVVELPS        1     0
GCTGTTGTGGAGGCGCATCGG     AVVEAHR        1     0
GCTGTTGTGGAGTCTAAGGTG     AVVESKV        1     0
GCTGTTGTGGAGTCTATGTAT     AVVESMY        1     0
GCTGTTGTGGATATGAGTCTG     AVVDMSL        1     0
GCTGTTGTGGATCATGCGCGT     AVVDHAR        1     0
GCTGTTGTGGATCGGCATCAG     AVVDRHQ        1     0
GCTGTTGTGGATCGTATTTCT     AVVDRIS        1     0
GCTGTTGTGGCGCTGCATGTG     AVVALHV        1     0
GCTGTTGTGGCGCTGGGTTGG     AVVALGW        1     0
GCTGTTGTGGCGGCGCATGGT     AVVAAHG        1     0
GCTGTTGTGGCGGTTAATGTT     AVVAVNV        1     0
GCTGTTGTGGCTCCTATGTCT     AVVAPMS        1     0
GCTGTTGTGGTGACGCGTTGG     AVVVTRW        1     0
GCTGTTGTGGTGCATAGGTCT     AVVVHRS        1     0
GCTGTTGTGGTTACTTTTCCG     AVVVTFP        1     0
GCTGTTGTGGTTAGTCCGGCG     AVVVSPA        1     0
GCTGTTGTGGTTGAGCCGCCT     AVVVEPP        1     0
GCTGTTGTGGTTGCGCACCGG     AVVVAHR        1     0
GCTGTTGTGTAGGCGCATACG     AVVQAHT        1     0
GCTGTTGTGTAGGTTGTTCGG     AVVQVVR        1     0
GCTGTTGTGTATCCTAGGGCT     AVVYPRA        1     0
GCTGTTGTGTATCGTACTTTT     AVVYRTF        1     0
GCTGTTGTGTCGCATAGGGTG     AVVSHRV        1     0
GCTGTTGTGTCGCCGTATCCT     AVVSPYP        1     0
GCTGTTGTGTCGCCTCGGGGT     AVVSPRG        1     0
GCTGTTGTGTCGGCTGTTGCG     AVVSAVA        1     0
GCTGTTGTGTCTCATCGACAT     AVVSHRH        1     0
GCTGTTGTGTCTGAGAAGTTG     AVVSEKL        1     0
GCTGTTGTGTCTGAGCATCTT     AVVSEHL        1     0
GCTGTTGTGTTGCCGAAGAAT     AVVLPKN        1     0
GCTGTTGTGTTTAATAATGTG     AVVFNNV        1     0
GCTGTTGTTAAGAGTAGGCCT     AVVKSRP        1     0
GCTGTTGTTAAGGCGGATTCT     AVVKADS        1     0
GCTGTTGTTAAGTATTTTAAG     AVVKYFK        1     0
GCTGTTGTTAATCTTACTCCT     AVVNLTP        1     0
GCTGTTGTTAATCTTGTGCCG     AVVNLVP        1     0
GCTGTTGTTAATGCTGCGTAT     AVVNAAY        1     0
GCTGTTGTTACGCCTCGTATT     AVVTPRI        1     0
GCTGTTGTTACGCTTCAGAAT     AVVTLQN        1     0
GCTGTTGTTACGTCTACTTCT     AVVTSTS        1     0
GCTGTTGTTACTCCGGATCCT     AVVTPDP        1     0
GCTGTTGTTACTCGGGTGCCT     AVVTRVP        1     0
GCTGTTGTTACTGGGCAGTGT     AVVTGQC        1     0
GCTGTTGTTACTTGGCCGAAT     AVVTWPN        1     0
GCTGTTGTTAGGGCTCAGGGG     AVVRAQG        1     0
GCTGTTGTTAGTAAGCTGTCT     AVVSKLS        1     0
GCTGTTGTTAGTCCTGCTACT     AVVSPAT        1     0
GCTGTTGTTATTCCGCCGCGT     AVVIPPR        1     0
GCTGTTGTTCAGACTATTTAG     AVVQTIQ        1     0
GCTGTTGTTCAGCCGTGGTTG     AVVQPWL        1     0
GCTGTTGTTCAGCCTGGTATT     AVVQPGI        1     0
GCTGTTGTTCAGCTTTCGCTT     AVVQLSL        1     0
GCTGTTGTTCAGGTTCAGTAG     AVVQVQQ        1     0
GCTGTTGTTCAGTCGCCGGAG     AVVQSPE        1     0
GCTGTTGTTCAGTTGCGTCCG     AVVQLRP        1     0
GCTGTTGTTCATACGTCTCCT     AVVHTSP        1     0
GCTGTTGTTCATCCTCCTTCG     AVVHPPS        1     0
GCTGTTGTTCATGCTGCTTGG     AVVHAAW        1     0
GCTGTTGTTCCGACGCCGCTG     AVVPTPL        1     0
GCTGTTGTTCCGACTTTGTGT     AVVPTLC        1     0
GCTGTTGTTCCGCATGTGTTT     AVVPHVF        1     0
GCTGTTGTTCCGCTTTATAAG     AVVPLYK        1     0
GCTGTTGTTCCGGGTAAGACT     AVVPGKT        1     0
GCTGTTGTTCCGGGTATGACG     AVVPGMT        1     0
GCTGTTGTTCCGGTTCTTATT     AVVPVLI        1     0
GCTGTTGTTCCGTTTTCGTTG     AVVPFSL        1     0
GCTGTTGTTCCTACGGTGGTG     AVVPTVV        1     0
GCTGTTGTTCCTAGTCCTCCT     AVVPSPP        1     0
GCTGTTGTTCCTATGCATCCT     AVVPMHP        1     0
GCTGTTGTTCCTCGGATGGCT     AVVPRMA        1     0
GCTGTTGTTCCTCTGGAGTAG     AVVPLEQ        1     0
GCTGTTGTTCCTGAGCCGGTT     AVVPEPV        1     0
GCTGTTGTTCGGCCTTATTCT     AVVRPYS        1     0
GCTGTTGTTCGTAATCTTGAT     AVVRNLD        1     0
GCTGTTGTTCGTCCGACGTAG     AVVRPTQ        1     0
GCTGTTGTTCTGAAGTATCCG     AVVLKYP        1     0
GCTGTTGTTCTTACTGAGCCT     AVVLTEP        1     0
GCTGTTGTTCTTGGGCCTATG     AVVLGPM        1     0
GCTGTTGTTCTTGTGCTGCAG     AVVLVLQ        1     0
GCTGTTGTTGAGACGATTAAT     AVVETIN        1     0
GCTGTTGTTGATACGCCGGTG     AVVDTPV        1     0
GCTGTTGTTGATACGTTGCGG     AVVDTLR        1     0
GCTGTTGTTGATCAGCTGCAG     AVVDQLQ        1     0
GCTGTTGTTGATCTTAATTGG     AVVDLNW        1     0
GCTGTTGTTGCGACGGCTACG     AVVATAT        1     0
GCTGTTGTTGCGACTAATCTT     AVVATNL        1     0
GCTGTTGTTGCTACTCGGACG     AVVATRT        1     0
GCTGTTGTTGCTCCTCTTCAG     AVVAPLQ        1     0
GCTGTTGTTGCTCGTACTCCG     AVVARTP        1     0
GCTGTTGTTGCTCGTTCGCCT     AVVARSP        1     0
GCTGTTGTTGCTCTGGTGGAT     AVVALVD        1     0
GCTGTTGTTGCTTAGAATTAT     AVVAQNY        1     0
GCTGTTGTTGGGGCTCAGCCG     AVVGAQP        1     0
GCTGTTGTTGTGACTTATCGG     AVVVTYR        1     0
GCTGTTGTTGTGCGTTTTACT     AVVVRFT        1     0
GCTGTTGTTGTTGAGAGGTAT     AVVVERY        1     0
GCTGTTGTTTATACTACGCCG     AVVYTTP        1     0
GCTGTTGTTTCGCCTCAGCAT     AVVSPQH        1     0
GCTGTTTAGAAGACTGGTTAT     AVQKTGY        1     0
GCTGTTTAGAAGGATCTTGTT     AVQKDLV        1     0
GCTGTTTAGACGACTAGGCTG     AVQTTRL        1     0
GCTGTTTAGACTACGCCGCCG     AVQTTPP        1     0
GCTGTTTAGAGGCCTTCTCTG     AVQRPSL        1     0
GCTGTTTAGATTAATCATCAG     AVQINHQ        1     0
GCTGTTTAGATTCCTCCTAGT     AVQIPPS        1     0
GCTGTTTAGATTCCTCGGACT     AVQIPRT        1     0
GCTGTTTAGGAGAGTTCGTAT     AVQESSY        1     0
GCTGTTTAGGATAATCTTCCG     AVQDNLP        1     0
GCTGTTTAGGATATGCCGCAT     AVQDMPH        1     0
GCTGTTTAGGCTGTTCATCCG     AVQAVHP        1     0
GCTGTTTAGGCTTTGAGTCAG     AVQALSQ        1     0
GCTGTTTAGGTGCCGGGTGGG     AVQVPGG        1     0
GCTGTTTAGGTTCGTCCTGTG     AVQVRPV        1     0
GCTGTTTATAATGTGACGAAT     AVYNVTN        1     0
GCTGTTTATACGATTCGTAGT     AVYTIRS        1     0
GCTGTTTATACGGTGACGTTG     AVYTVTL        1     0
GCTGTTTATACTACGTGGCCT     AVYTTWP        1     0
GCTGTTTATACTCCTTGGTCG     AVYTPWS        1     0
GCTGTTTATACTCGTGCGGTT     AVYTRAV        1     0
GCTGTTTATAGTACGGAGCAG     AVYSTEQ        1     0
GCTGTTTATAGTCCTGAGAAT     AVYSPEN        1     0
GCTGTTTATAGTCGGACTGGT     AVYSRTG        1     0
GCTGTTTATAGTCTGTTGCAT     AVYSLLH        1     0
GCTGTTTATAGTGCGCCGCCT     AVYSAPP        1     0
GCTGTTTATATGGTGCTTCTG     AVYMVLL        1     0
GCTGTTTATCAGAGGGGTATG     AVYQRGM        1     0
GCTGTTTATCATAATTTTTCG     AVYHNFS        1     0
GCTGTTTATCCGAAGCTTGGT     AVYPKLG        1     0
GCTGTTTATCCGCTGATTACG     AVYPLIT        1     0
GCTGTTTATCCGTCGATGTCG     AVYPSMS        1     0
GCTGTTTATCCTAGGATGGAT     AVYPRMD        1     0
GCTGTTTATCCTAGGCCGGTT     AVYPRPV        1     0
GCTGTTTATCCTCGGGGTACT     AVYPRGT        1     0
GCTGTTTATCGGATGACGCCT     AVYRMTP        1     0
GCTGTTTATCGGTATTCTCCG     AVYRYSP        1     0
GCTGTTTATCTGCCGACGACT     AVYLPTT        1     0
GCTGTTTATCTGCCGCATCTT     AVYLPHL        1     0
GCTGTTTATCTTCCTACGGGG     AVYLPTG        1     0
GCTGTTTATCTTCGTACTCCG     AVYLRTP        1     0
GCTGTTTATGAGGTGGGTGTT     AVYEVGV        1     0
GCTGTTTATGAGTATATTAGT     AVYEYIS        1     0
GCTGTTTATGATGAGCTTAGG     AVYDELR        1     0
GCTGTTTATGATGCTAAGATT     AVYDAKI        1     0
GCTGTTTATGCGTAGATTGGT     AVYAQIG        1     0
GCTGTTTATGCTCCGGTTTAG     AVYAPVQ        1     0
GCTGTTTATGCTGCTGATCCT     AVYAADP        1     0
GCTGTTTATGGGCTGGATGTG     AVYGLDV        1     0
GCTGTTTATGGGCTGGGGCTT     AVYGLGL        1     0
GCTGTTTATGGGTCGCCGACT     AVYGSPT        1     0
GCTGTTTATGTGCCGCCGTTG     AVYVPPL        1     0
GCTGTTTATGTTAATGATGGG     AVYVNDG        1     0
GCTGTTTATGTTCCGGCTCCT     AVYVPAP        1     0
GCTGTTTATGTTGCGAAGAAT     AVYVAKN        1     0
GCTGTTTATTCGCAGCCTGTT     AVYSQPV        1     0
GCTGTTTATTCGCCGTTTCCT     AVYSPFP        1     0
GCTGTTTATTCGCGGCTTCCT     AVYSRLP        1     0
GCTGTTTATTGGATTCCTCCT     AVYWIPP        1     0
GCTGTTTATTGTGCGGCGGCT     AVYCAAA        1     0
GCTGTTTCGAAGTCGTATCTT     AVSKSYL        1     0
GCTGTTTCGAATAGTGCTCCT     AVSNSAP        1     0
GCTGTTTCGAATCCGATTGTG     AVSNPIV        1     0
GCTGTTTCGAATGCGCTGCTT     AVSNALL        1     0
GCTGTTTCGACGCTGCCGCCG     AVSTLPP        1     0
GCTGTTTCGACGGCGCCGTGT     AVSTAPC        1     0
GCTGTTTCGACGTGGTTTGCT     AVSTWFA        1     0
GCTGTTTCGACTCATCTGCTG     AVSTHLL        1     0
GCTGTTTCGACTCCTCAGGGT     AVSTPQG        1     0
GCTGTTTCGACTCCTGTGATG     AVSTPVM        1     0
GCTGTTTCGACTCGTCAGTCG     AVSTRQS        1     0
GCTGTTTCGACTGCTCTGTAT     AVSTALY        1     0
GCTGTTTCGACTGGTACGCAG     AVSTGTQ        1     0
GCTGTTTCGAGGCCGTCTTTG     AVSRPSL        1     0
GCTGTTTCGAGGGCTATGGAG     AVSRAME        1     0
GCTGTTTCGAGTCCGACGACG     AVSSPTT        1     0
GCTGTTTCGAGTCTATATGTT     AVSSLYV        1     0
GCTGTTTCGATGACGTCGCGG     AVSMTSR        1     0
GCTGTTTCGATGACTGATAAT     AVSMTDN        1     0
GCTGTTTCGATTCCTTCGACG     AVSIPST        1     0
GCTGTTTCGATTTCGCGTATT     AVSISRI        1     0
GCTGTTTCGCAGCAGCTTCCG     AVSQQLP        1     0
GCTGTTTCGCATATGGCTTTG     AVSHMAL        1     0
GCTGTTTCGCATCATACGCAT     AVSHHTH        1     0
GCTGTTTCGCATCATGCTAAG     AVSHHAK        1     0
GCTGTTTCGCATCCTCCGTTG     AVSHPPL        1     0
GCTGTTTCGCATCCTTTGGTG     AVSHPLV        1     0
GCTGTTTCGCATCTGAATCAT     AVSHLNH        1     0
GCTGTTTCGCATTCGACGATG     AVSHSTM        1     0
GCTGTTTCGCCGAATATGAAG     AVSPNMK        1     0
GCTGTTTCGCCGACTATTCCT     AVSPTIP        1     0
GCTGTTTCGCCGATAACTCCG     AVSPITP        1     0
GCTGTTTCGCCGCAGACTCTT     AVSPQTL        1     0
GCTGTTTCGCCGCCTTCTCCT     AVSPPSP        1     0
GCTGTTTCGCCGCTGATGGAT     AVSPLMD        1     0
GCTGTTTCGCCGCTTTCTGTG     AVSPLSV        1     0
GCTGTTTCGCCTCCTACGTTG     AVSPPTL        1     0
GCTGTTTCGCCTCGGATGCAG     AVSPRMQ        1     0
GCTGTTTCGCCTCTTCTTCGT     AVSPLLR        1     0
GCTGTTTCGCCTGCTATGCGG     AVSPAMR        1     0
GCTGTTTCGCCTGCTTATGAT     AVSPAYD        1     0
GCTGTTTCGCCTGGGATGCTG     AVSPGML        1     0
GCTGTTTCGCCTTCTCCTTGG     AVSPSPW        1     0
GCTGTTTCGCGGACGCATTGG     AVSRTHW        1     0
GCTGTTTCGCGGATGGTTACG     AVSRMVT        1     0
GCTGTTTCGCGTATGCCGTGT     AVSRMPC        1     0
GCTGTTTCGCGTCATGTTACG     AVSRHVT        1     0
GCTGTTTCGCGTCATTATCTT     AVSRHYL        1     0
GCTGTTTCGCTGCGTATGGTT     AVSLRMV        1     0
GCTGTTTCGCTGCGTGCGTCG     AVSLRAS        1     0
GCTGTTTCGCTGCGTGGGCCT     AVSLRGP        1     0
GCTGTTTCGCTTACTCCTAGG     AVSLTPR        1     0
GCTGTTTCGCTTCCTCATGGT     AVSLPHG        1     0
GCTGTTTCGCTTGGTCGTACT     AVSLGRT        1     0
GCTGTTTCGGAGACTGCGCTT     AVSETAL        1     0
GCTGTTTCGGATACTAAGTGG     AVSDTKW        1     0
GCTGTTTCGGATAGTATTCTT     AVSDSIL        1     0
GCTGTTTCGGATCGATCGGGG     AVSDRSG        1     0
GCTGTTTCGGCGCATACGTCT     AVSAHTS        1     0
GCTGTTTCGGCGCATCTGCCG     AVSAHLP        1     0
GCTGTTTCGGCGCCTCCTCTG     AVSAPPL        1     0
GCTGTTTCGGCGCTGACTAAT     AVSALTN        1     0
GCTGTTTCGGCGTTGGCTCCG     AVSALAP        1     0
GCTGTTTCGGCTATGAGGATT     AVSAMRI        1     0
GCTGTTTCGGCTCAGAATCTG     AVSAQNL        1     0
GCTGTTTCGGCTCCTCAGCGT     AVSAPQR        1     0
GCTGTTTCGGCTCCTCCGCTT     AVSAPPL        1     0
GCTGTTTCGGCTCTTAATGGT     AVSALNG        1     0
GCTGTTTCGGCTGGGTGTCGT     AVSAGCR        1     0
GCTGTTTCGGGGCATTTGTCT     AVSGHLS        1     0
GCTGTTTCGGGGCCGTCTAGT     AVSGPSS        1     0
GCTGTTTCGGTTACTTTGCGT     AVSVTLR        1     0
GCTGTTTCGTATAATGGGCGT     AVSYNGR        1     0
GCTGTTTCGTATCTTGCTCTT     AVSYLAL        1     0
GCTGTTTCGTATTGGCAGTCG     AVSYWQS        1     0
GCTGTTTCGTATTTTCTTACT     AVSYFLT        1     0
GCTGTTTCGTCGCGTATGAGT     AVSSRMS        1     0
GCTGTTTCGTCTACGGCTCCG     AVSSTAP        1     0
GCTGTTTCGTCTACTGAGAGG     AVSSTER        1     0
GCTGTTTCGTTGGTGCGTTCT     AVSLVRS        1     0
GCTGTTTCTAAACTTTTTCCG     AVSKLFP        1     0
GCTGTTTCTAATAAGATTTAT     AVSNKIY        1     0
GCTGTTTCTAATCCGCATACT     AVSNPHT        1     0
GCTGTTTCTAATCCGCCGTCG     AVSNPPS        1     0
GCTGTTTCTAATGAGCAGACG     AVSNEQT        1     0
GCTGTTTCTACGATTACGCCT     AVSTITP        1     0
GCTGTTTCTACTCCGCTTTTT     AVSTPLF        1     0
GCTGTTTCTACTCCTGTGCAT     AVSTPVH        1     0
GCTGTTTCTACTCCTTATGGT     AVSTPYG        1     0
GCTGTTTCTACTCTTCCGAGT     AVSTLPS        1     0
GCTGTTTCTACTTATACGCGG     AVSTYTR        1     0
GCTGTTTCTAGGACTCCTCCG     AVSRTPP        1     0
GCTGTTTCTAGTCTGCGGCCT     AVSSLRP        1     0
GCTGTTTCTAGTTATTTGCGT     AVSSYLR        1     0
GCTGTTTCTCAGGAGCCGCCG     AVSQEPP        1     0
GCTGTTTCTCCGAGGCCTCCG     AVSPRPP        1     0
GCTGTTTCTCCGCTTTTGCAT     AVSPLLH        1     0
GCTGTTTCTCCGGGGATGCAT     AVSPGMH        1     0
GCTGTTTCTCCTCCATTGATT     AVSPPLI        1     0
GCTGTTTCTCCTCCGCATGAG     AVSPPHE        1     0
GCTGTTTCTCCTCTTATTTCT     AVSPLIS        1     0
GCTGTTTCTCCTGCTCCGAAT     AVSPAPN        1     0
GCTGTTTCTCCTTCTATGCAT     AVSPSMH        1     0
GCTGTTTCTCGGGATTGGCCT     AVSRDWP        1     0
GCTGTTTCTCGTCATCCTACT     AVSRHPT        1     0
GCTGTTTCTCGTGCGCTGGCT     AVSRALA        1     0
GCTGTTTCTGAGCCTCCTACG     AVSEPPT        1     0
GCTGTTTCTGAGGCTTTGACT     AVSEALT        1     0
GCTGTTTCTGATACGCCTCTG     AVSDTPL        1     0
GCTGTTTCTGATCCTGCTCCT     AVSDPAP        1     0
GCTGTTTCTGATCGTTCGTGT     AVSDRSC        1     0
GCTGTTTCTGATGGGCCTTGG     AVSDGPW        1     0
GCTGTTTCTGCGCAGAGGACT     AVSAQRT        1     0
GCTGTTTCTGCGCCTCCGTCT     AVSAPPS        1     0
GCTGTTTCTGCTCTTCTGTCG     AVSALLS        1     0
GCTGTTTCTGCTGAGCCTGTT     AVSAEPV        1     0
GCTGTTTCTGGGAATCTGGCG     AVSGNLA        1     0
GCTGTTTCTGGGCTGCAGCGT     AVSGLQR        1     0
GCTGTTTCTGGGGTTCCTTGT     AVSGVPC        1     0
GCTGTTTCTGGTCCTTTGCGT     AVSGPLR        1     0
GCTGTTTCTGTGCAGGCGGTT     AVSVQAV        1     0
GCTGTTTCTGTTACGCATATT     AVSVTHI        1     0
GCTGTTTCTTATCTGACTAAT     AVSYLTN        1     0
GCTGTTTCTTCGCATCCGCAT     AVSSHPH        1     0
GCTGTTTCTTCGGATGCGGCG     AVSSDAA        1     0
GCTGTTTCTTCGGCTAAGTTG     AVSSAKL        1     0
GCTGTTTCTTGGCCGTCTGCT     AVSWPSA        1     0
GCTGTTTCTTGGCTTCCGCAG     AVSWLPQ        1     0
GCTGTTTCTTGGTTGCTTCCT     AVSWLLP        1     0
GCTGTTTCTTTGACGGTTATG     AVSLTVM        1     0
GCTGTTTGGACGACTTGGCCG     AVWTTWP        1     0
GCTGTTTGGACGATTACTTCT     AVWTITS        1     0
GCTGTTTGGACGCCTCTGATG     AVWTPLM        1     0
GCTGTTTGGACGCCTGGGTAT     AVWTPGY        1     0
GCTGTTTGGACGTGGACTGCT     AVWTWTA        1     0
GCTGTTTGGAGTTATGATACG     AVWSYDT        1     0
GCTGTTTGGCAGCATGGTTCT     AVWQHGS        1     0
GCTGTTTGGCAGGAGCTGCTG     AVWQELL        1     0
GCTGTTTGGCAGGCTGCGCTT     AVWQAAL        1     0
GCTGTTTGGCAGTCTCCTCCG     AVWQSPP        1     0
GCTGTTTGGCATAAGCATCAT     AVWHKHH        1     0
GCTGTTTGGCATCCGCGGTTG     AVWHPRL        1     0
GCTGTTTGGCATGAGCGGTAG     AVWHERQ        1     0
GCTGTTTGGCATGATACTCAT     AVWHDTH        1     0
GCTGTTTGGCCGATTTCGTTT     AVWPISF        1     0
GCTGTTTGGCCGCCGCTTTTG     AVWPPLL        1     0
GCTGTTTGGCCGCCTACGTCT     AVWPPTS        1     0
GCTGTTTGGCCGCCTCTTCGT     AVWPPLR        1     0
GCTGTTTGGCCGCTTAGTAGG     AVWPLSR        1     0
GCTGTTTGGCCGGGTCATGAT     AVWPGHD        1     0
GCTGTTTGGCCGTCTCTGCTG     AVWPSLL        1     0
GCTGTTTGGCCTAAGCAGGCT     AVWPKQA        1     0
GCTGTTTGGCCTCCGTCGCCT     AVWPPSP        1     0
GCTGTTTGGCCTGAGTCTCAT     AVWPESH        1     0
GCTGTTTGGCGGAGTAATTCT     AVWRSNS        1     0
GCTGTTTGGCGGCATAGTTTT     AVWRHSF        1     0
GCTGTTTGGCGGTCTACGTTT     AVWRSTF        1     0
GCTGTTTGGCGTAGTCATACT     AVWRSHT        1     0
GCTGTTTGGCGTTCTACTTCT     AVWRSTS        1     0
GCTGTTTGGCGTTCTCCGCAT     AVWRSPH        1     0
GCTGTTTGGCTGCATCCTCAT     AVWLHPH        1     0
GCTGTTTGGGATACTCGTTAT     AVWDTRY        1     0
GCTGTTTGGGATGCGGGGAGT     AVWDAGS        1     0
GCTGTTTGGGCGCGTTTTCCG     AVWARFP        1     0
GCTGTTTGGGCGCTGTCTGGG     AVWALSG        1     0
GCTGTTTGGGCTAGTAAGGTG     AVWASKV        1     0
GCTGTTTGGGTTAAGTGGCCT     AVWVKWP        1     0
GCTGTTTGGTAGATGGTTGGT     AVWQMVG        1     0
GCTGTTTGGTATCGGTATGAT     AVWYRYD        1     0
GCTGTTTGGTATGCGAAGCCG     AVWYAKP        1     0
GCTGTTTGGTATGCGACTTCT     AVWYATS        1     0
GCTGTTTGGTATGGTCCGCTG     AVWYGPL        1     0
GCTGTTTGGTCGCCGTTGCAT     AVWSPLH        1     0
GCTGTTTGGTCGTCTCCTATT     AVWSSPI        1     0
GCTGTTTGGTCGTTTAGTCCG     AVWSFSP        1     0
GCTGTTTGGTCTCCGCCGTCG     AVWSPPS        1     0
GCTGTTTGTAATACGCCTTCT     AVCNTPS        1     0
GCTGTTTGTACTACTAATTCT     AVCTTNS        1     0
GCTGTTTGTACTTGTCCTGGG     AVCTCPG        1     0
GCTGTTTGTAGGGCTGTGCAT     AVCRAVH        1     0
GCTGTTTGTCAGCCTAGGGCG     AVCQPRA        1     0
GCTGTTTGTCATCATTGTCAT     AVCHHCH        1     0
GCTGTTTGTCATCTGACTGAG     AVCHLTE        1     0
GCTGTTTGTCCTAATTGTGCT     AVCPNCA        1     0
GCTGTTTGTCCTATGTTGAGT     AVCPMLS        1     0
GCTGTTTGTCCTGATACTAAT     AVCPDTN        1     0
GCTGTTTGTCTGCTGCCGTTG     AVCLLPL        1     0
GCTGTTTGTGATCAGTGTACT     AVCDQCT        1     0
GCTGTTTGTGATCCTCTGTGT     AVCDPLC        1     0
GCTGTTTGTGATGGGCCGTCG     AVCDGPS        1     0
GCTGTTTGTGATTCGTGTAGG     AVCDSCR        1     0
GCTGTTTGTGCGCCTCCTGTT     AVCAPPV        1     0
GCTGTTTGTGTGGATCTTCAT     AVCVDLH        1     0
GCTGTTTGTGTGTCTATTACT     AVCVSIT        1     0
GCTGTTTGTTATGCTGTTGAT     AVCYAVD        1     0
GCTGTTTTGAAGTCGGCTAGT     AVLKSAS        1     0
GCTGTTTTGACGCGGTTGCAT     AVLTRLH        1     0
GCTGTTTTGAGTATTCTTCCT     AVLSILP        1     0
GCTGTTTTGAGTTCGATTCCT     AVLSSIP        1     0
GCTGTTTTGATGCTTCCTTCG     AVLMLPS        1     0
GCTGTTTTGCAGCATGCGCCG     AVLQHAP        1     0
GCTGTTTTGCAGTCTACGCGT     AVLQSTR        1     0
GCTGTTTTGCATGGTACGTAT     AVLHGTY        1     0
GCTGTTTTGCCGGGTCCGCAT     AVLPGPH        1     0
GCTGTTTTGCCTACGCCGAAG     AVLPTPK        1     0
GCTGTTTTGCCTCCTCAGCCG     AVLPPQP        1     0
GCTGTTTTGCGGCCTTCTGCG     AVLRPSA        1     0
GCTGTTTTGCTTCAGACGGAG     AVLLQTE        1     0
GCTGTTTTGCTTGCTGTTCCT     AVLLAVP        1     0
GCTGTTTTGGAGTCGGCGTCT     AVLESAS        1     0
GCTGTTTTGGATACGATTTTG     AVLDTIL        1     0
GCTGTTTTGGATCCATCGCAT     AVLDPSH        1     0
GCTGTTTTGGCGCTTACAACG     AVLALTT        1     0
GCTGTTTTGGCGGAGCGTCCT     AVLAERP        1     0
GCTGTTTTGGCGGGTCATTGG     AVLAGHW        1     0
GCTGTTTTGGCTCTTAATGGT     AVLALNG        1     0
GCTGTTTTGGGTCATCGGGCG     AVLGHRA        1     0
GCTGTTTTGGGTCATGGTCAT     AVLGHGH        1     0
GCTGTTTTGGGTGCGTCTCTT     AVLGASL        1     0
GCTGTTTTGGTGCCGAAGTTG     AVLVPKL        1     0
GCTGTTTTGTATGGTGATGTG     AVLYGDV        1     0
GCTGTTTTGTATTCTCCTGGG     AVLYSPG        1     0
GCTGTTTTGTTGGCTGATGCT     AVLLADA        1     0
GCTGTTTTGTTTCCGTGTCAT     AVLFPCH        1     0
GCTGTTTTTAAGTCGAGTGCG     AVFKSSA        1     0
GCTGTTTTTAATCCGCGTCCG     AVFNPRP        1     0
GCTGTTTTTACGCGGCCTAAT     AVFTRPN        1     0
GCTGTTTTTACTCCTTCTTCG     AVFTPSS        1     0
GCTGTTTTTAGTAATGATCTG     AVFSNDL        1     0
GCTGTTTTTATGCCGCCTGTT     AVFMPPV        1     0
GCTGTTTTTATGGCGACTCGG     AVFMATR        1     0
GCTGTTTTTCATGCGCATCCG     AVFHAHP        1     0
GCTGTTTTTCCGCGTGCGTCG     AVFPRAS        1     0
GCTGTTTTTCCTCTGCCTCCG     AVFPLPP        1     0
GCTGTTTTTCTGCCGCTGCCT     AVFLPLP        1     0
GCTGTTTTTGCGCGTTCGTGG     AVFARSW        1     0
GCTGTTTTTGCTCATAGGCTT     AVFAHRL        1     0
GCTGTTTTTGGGCTGAGGTCG     AVFGLRS        1     0
GCTGTTTTTGGTGAGAAGTCT     AVFGEKS        1     0
GCTGTTTTTGGTGCGTCGTCT     AVFGASS        1     0
GCTGTTTTTTCGCCGCCTCAG     AVFSPPQ        1     0
GCTTACAGTCCGCCGCTTCAG     AYSPPLQ        1     0
GCTTAGAACGTTGGGCGGCTT     AQNVGRL        1     0
GCTTAGAAGACGAAGCTTACG     AQKTKLT        1     0
GCTTAGAAGACGCATTATACG     AQKTHYT        1     0
GCTTAGAAGACGCCGTTTTTT     AQKTPFF        1     0
GCTTAGAAGACGGGTCAGGTT     AQKTGQV        1     0
GCTTAGAAGACTCTGCGTGTG     AQKTLRV        1     0
GCTTAGAAGACTGATTCGCAG     AQKTDSQ        1     0
GCTTAGAAGACTTTTTGTCCT     AQKTFCP        1     0
GCTTAGAAGAGTCCGCCGCCT     AQKSPPP        1     0
GCTTAGAAGAGTGAGCATCTG     AQKSEHL        1     0
GCTTAGAAGAGTTATGGTCTT     AQKSYGL        1     0
GCTTAGAAGATGACGCTGTCG     AQKMTLS        1     0
GCTTAGAAGATGCATCCGTTT     AQKMHPF        1     0
GCTTAGAAGCAGCCTTGGCCG     AQKQPWP        1     0
GCTTAGAAGCAGTATACTCCG     AQKQYTP        1     0
GCTTAGAAGCATATGGTGTTT     AQKHMVF        1     0
GCTTAGAAGCATCTTGTGTCT     AQKHLVS        1     0
GCTTAGAAGCATGCGAGGGAT     AQKHARD        1     0
GCTTAGAAGCATTCGGATTGG     AQKHSDW        1     0
GCTTAGAAGCATTTGCCTGAG     AQKHLPE        1     0
GCTTAGAAGCCGCAGGTGCAG     AQKPQVQ        1     0
GCTTAGAAGCCGCCGACTCTG     AQKPPTL        1     0
GCTTAGAAGCCGCCTATTAAG     AQKPPIK        1     0
GCTTAGAAGCCGCTGCCTCAG     AQKPLPQ        1     0
GCTTAGAAGCCGCTTCAGGTG     AQKPLQV        1     0
GCTTAGAAGCCTCAGGCTGCG     AQKPQAA        1     0
GCTTAGAAGCCTGAGATGGAT     AQKPEMD        1     0
GCTTAGAAGCCTTGTCCTCTT     AQKPCPL        1     0
GCTTAGAAGCGTCCTCCTCAG     AQKRPPQ        1     0
GCTTAGAAGCTGCATATTGTG     AQKLHIV        1     0
GCTTAGAAGCTGCATCATATG     AQKLHHM        1     0
GCTTAGAAGCTGCCGATTCAG     AQKLPIQ        1     0
GCTTAGAAGCTTACTGATGTT     AQKLTDV        1     0
GCTTAGAAGCTTATGTGGGAG     AQKLMWE        1     0
GCTTAGAAGCTTCCTTGTTGT     AQKLPCC        1     0
GCTTAGAAGCTTGAGGTGCTT     AQKLEVL        1     0
GCTTAGAAGGAGACTAGTACT     AQKETST        1     0
GCTTAGAAGGAGGCTCTTATG     AQKEALM        1     0
GCTTAGAAGGAGGGTTTGCCT     AQKEGLP        1     0
GCTTAGAAGGAGGTTATTAAG     AQKEVIK        1     0
GCTTAGAAGGAGTATTCGGTT     AQKEYSV        1     0
GCTTAGAAGGATACGGGTTCG     AQKDTGS        1     0
GCTTAGAAGGATCTGCATGAG     AQKDLHE        1     0
GCTTAGAAGGATCTGCCTACG     AQKDLPT        1     0
GCTTAGAAGGCTACTCCTCAT     AQKATPH        1     0
GCTTAGAAGGCTACTGGTCCT     AQKATGP        1     0
GCTTAGAAGGCTCATACGGCT     AQKAHTA        1     0
GCTTAGAAGGCTGAGCAGTCT     AQKAEQS        1     0
GCTTAGAAGGCTGTGCTGAGT     AQKAVLS        1     0
GCTTAGAAGGGGCCGGCTGAG     AQKGPAE        1     0
GCTTAGAAGGGTAGTTTTTCT     AQKGSFS        1     0
GCTTAGAAGGGTCCGTGTACG     AQKGPCT        1     0
GCTTAGAAGGGTGCGTGGTGG     AQKGAWW        1     0
GCTTAGAAGGTTCTGCCTCTT     AQKVLPL        1     0
GCTTAGAAGGTTCTGCCTTGG     AQKVLPW        1     0
GCTTAGAAGTCGACTCAGCCT     AQKSTQP        1     0
GCTTAGAAGTCGCCTCAGCTT     AQKSPQL        1     0
GCTTAGAAGTCGGCGATGGAT     AQKSAMD        1     0
GCTTAGAAGTCGGTGTCGATG     AQKSVSM        1     0
GCTTAGAAGTCGTTGGCGCTT     AQKSLAL        1     0
GCTTAGAAGTCTCAGGCTACG     AQKSQAT        1     0
GCTTAGAAGTGGTCTGTTTAT     AQKWSVY        1     0
GCTTAGAAGTGTTGTAGTCTT     AQKCCSL        1     0
GCTTAGAAGTTGAGTGCTCAT     AQKLSAH        1     0
GCTTAGAAGTTTACGACTCCG     AQKFTTP        1     0
GCTTAGAATAATCCGGGGACG     AQNNPGT        1     0
GCTTAGAATACGCTTTCTCCG     AQNTLSP        1     0
GCTTAGAATACTACTGCGCCG     AQNTTAP        1     0
GCTTAGAATACTCTGCCTCCG     AQNTLPP        1     0
GCTTAGAATAGTACGCGTCAT     AQNSTRH        1     0
GCTTAGAATAGTCCTTCTCCT     AQNSPSP        1     0
GCTTAGAATCAGATGCGTACA     AQNQMRT        1     0
GCTTAGAATCAGCAGTTGCCT     AQNQQLP        1     0
GCTTAGAATCAGCATCCTCTT     AQNQHPL        1     0
GCTTAGAATCAGCCTTTGTTT     AQNQPLF        1     0
GCTTAGAATCATCAGCTGACG     AQNHQLT        1     0
GCTTAGAATCATCTGAAGGCT     AQNHLKA        1     0
GCTTAGAATCCGACTATTGGG     AQNPTIG        1     0
GCTTAGAATCCGCCGGTTACG     AQNPPVT        1     0
GCTTAGAATCCGTCTACGGTG     AQNPSTV        1     0
GCTTAGAATCCTCAGCTGTTT     AQNPQLF        1     0
GCTTAGAATCCTGCGATGTTG     AQNPAML        1     0
GCTTAGAATCCTGGTCCTACG     AQNPGPT        1     0
GCTTAGAATGAGGTGCCGCGT     AQNEVPR        1     0
GCTTAGAATGATCGTACTTCG     AQNDRTS        1     0
GCTTAGAATGATTGTTGTGTT     AQNDCCV        1     0
GCTTAGAATGCGACTATGATT     AQNATMI        1     0
GCTTAGAATGCTGCTCTTGGG     AQNAALG        1     0
GCTTAGAATGGGCAGCCTGCG     AQNGQPA        1     0
GCTTAGAATGGGTCGTGGATG     AQNGSWM        1     0
GCTTAGAATGGTAGTTCTTCT     AQNGSSS        1     0
GCTTAGAATGGTGATATGCAG     AQNGDMQ        1     0
GCTTAGAATGTGCATCTGTAT     AQNVHLY        1     0
GCTTAGAATGTGCATTCGCAT     AQNVHSH        1     0
GCTTAGAATGTTCATTTGATG     AQNVHLM        1     0
GCTTAGAATTCGACTAAGTAT     AQNSTKY        1     0
GCTTAGAATTCGCTGCAGTCT     AQNSLQS        1     0
GCTTAGAATTCTGGTTCTGGG     AQNSGSG        1     0
GCTTAGAATTGGCATCGTCCT     AQNWHRP        1     0
GCTTAGAATTTGACTTTGCTT     AQNLTLL        1     0
GCTTAGAATTTTCGGCTTGTT     AQNFRLV        1     0
GCTTAGACGAAGCCTTATTCT     AQTKPYS        1     0
GCTTAGACGAAGCTGATGTTT     AQTKLMF        1     0
GCTTAGACGAAGGAGACTGTT     AQTKETV        1     0
GCTTAGACGAATACGATTGCG     AQTNTIA        1     0
GCTTAGACGAATCATGTTATG     AQTNHVM        1     0
GCTTAGACGAATCCGTCGCGT     AQTNPSR        1     0
GCTTAGACGAATCCGTTGGAT     AQTNPLD        1     0
GCTTAGACGAATCGGATGTAT     AQTNRMY        1     0
GCTTAGACGAATGGTGCTTCG     AQTNGAS        1     0
GCTTAGACGACGCATCCTGCT     AQTTHPA        1     0
GCTTAGACGACGCCGCGGACG     AQTTPRT        1     0
GCTTAGACGACGCCTAGTACG     AQTTPST        1     0
GCTTAGACGACGCCTGCGAAT     AQTTPAN        1     0
GCTTAGACGACGCTTGTTCCG     AQTTLVP        1     0
GCTTAGACGACGGAGAGTGAG     AQTTESE        1     0
GCTTAGACGACGGAGCCTGAT     AQTTEPD        1     0
GCTTAGACGACTACGCAGGTT     AQTTTQV        1     0
GCTTAGACGACTAGGACGTTG     AQTTRTL        1     0
GCTTAGACGACTCGGCCTCTG     AQTTRPL        1     0
GCTTAGACGACTCTGGTGCAT     AQTTLVH        1     0
GCTTAGACGACTCTTGCTCCG     AQTTLAP        1     0
GCTTAGACGACTGCTTGGTGG     AQTTAWW        1     0
GCTTAGACGACTGTTGCTCTT     AQTTVAL        1     0
GCTTAGACGAGACTGGAGCCG     AQTRLEP        1     0
GCTTAGACGAGGACGCTTAGT     AQTRTLS        1     0
GCTTAGACGAGGATGACTCTG     AQTRMTL        1     0
GCTTAGACGAGGCTTGTTCGG     AQTRLVR        1     0
GCTTAGACGAGTGAGATGGTT     AQTSEMV        1     0
GCTTAGACGAGTGCTACGCAT     AQTSATH        1     0
GCTTAGACGATGCTTTATCCG     AQTMLYP        1     0
GCTTAGACGATTAATTATAGG     AQTINYR        1     0
GCTTAGACGATTCATCTTACT     AQTIHLT        1     0
GCTTAGACGATTCCGCTTGGG     AQTIPLG        1     0
GCTTAGACGATTCTTATTAAT     AQTILIN        1     0
GCTTAGACGATTTGGCCGTTG     AQTIWPL        1     0
GCTTAGACGCAGATTGCGCAT     AQTQIAH        1     0
GCTTAGACGCAGCCGACTCTT     AQTQPTL        1     0
GCTTAGACGCAGCGGGAGTAT     AQTQREY        1     0
GCTTAGACGCATACTACTCAG     AQTHTTQ        1     0
GCTTAGACGCATATGAAGGCT     AQTHMKA        1     0
GCTTAGACGCATATTAGGACT     AQTHIRT        1     0
GCTTAGACGCATCCGTCTCCG     AQTHPSP        1     0
GCTTAGACGCATCGGACGCCT     AQTHRTP        1     0
GCTTAGACGCATCTGCCTGTG     AQTHLPV        1     0
GCTTAGACGCATGGGCTTTAT     AQTHGLY        1     0
GCTTAGACGCATTCGCGGGTG     AQTHSRV        1     0
GCTTAGACGCATTGGCCGCCG     AQTHWPP        1     0
GCTTAGACGCCGAAGTGTCTG     AQTPKCL        1     0
GCTTAGACGCCGACTAATACT     AQTPTNT        1     0
GCTTAGACGCCGACTGTTGTG     AQTPTVV        1     0
GCTTAGACGCCGACTTTGCAT     AQTPTLH        1     0
GCTTAGACGCCGCCGGGTCCG     AQTPPGP        1     0
GCTTAGACGCCGCCGTCTCTT     AQTPPSL        1     0
GCTTAGACGCCGCCTATTTTT     AQTPPIF        1     0
GCTTAGACGCCGGTTATGAAG     AQTPVMK        1     0
GCTTAGACGCCGTATAATAGT     AQTPYNS        1     0
GCTTAGACGCCGTATCGGACT     AQTPYRT        1     0
GCTTAGACGCCTAAGTCTCAG     AQTPKSQ        1     0
GCTTAGACGCCTAATATTTCT     AQTPNIS        1     0
GCTTAGACGCCTCAGGATTCG     AQTPQDS        1     0
GCTTAGACGCCTCATACAACT     AQTPHTT        1     0
GCTTAGACGCCTCGTCTGGAT     AQTPRLD        1     0
GCTTAGACGCCTGGTAATGCT     AQTPGNA        1     0
GCTTAGACGCCTGGTGTGTAT     AQTPGVY        1     0
GCTTAGACGCCTTGGTTGTAT     AQTPWLY        1     0
GCTTAGACGCCTTTTACGTTG     AQTPFTL        1     0
GCTTAGACGCGGCATAATAGT     AQTRHNS        1     0
GCTTAGACGCGGGCGCAGGTT     AQTRAQV        1     0
GCTTAGACGCGGTGTCCTTGT     AQTRCPC        1     0
GCTTAGACGCGTACTAATCCG     AQTRTNP        1     0
GCTTAGACGCTGAATTCTCCT     AQTLNSP        1     0
GCTTAGACGCTGAGTATGGAG     AQTLSME        1     0
GCTTAGACGCTGCCTCATTTT     AQTLPHF        1     0
GCTTAGACGCTGCCTGCGCCG     AQTLPAP        1     0
GCTTAGACGCTGCTTATGCTT     AQTLLML        1     0
GCTTAGACGCTGCTTCCGTGG     AQTLLPW        1     0
GCTTAGACGCTGGCGTTGCAT     AQTLALH        1     0
GCTTAGACGCTTAAGATTGTG     AQTLKIV        1     0
GCTTAGACGCTTATGCTGGAG     AQTLMLE        1     0
GCTTAGACGCTTCGGCCGCAT     AQTLRPH        1     0
GCTTAGACGCTTCTTATGGAT     AQTLLMD        1     0
GCTTAGACGCTTTATCATGTT     AQTLYHV        1     0
GCTTAGACGCTTTATCGGATG     AQTLYRM        1     0
GCTTAGACGGAGACGTCTCAT     AQTETSH        1     0
GCTTAGACGGAGGTTACTGGT     AQTEVTG        1     0
GCTTAGACGGATACGTATCTT     AQTDTYL        1     0
GCTTAGACGGATCCGCAGCTG     AQTDPQL        1     0
GCTTAGACGGATCGTGCGGCG     AQTDRAA        1     0
GCTTAGACGGATGCTCAGCCG     AQTDAQP        1     0
GCTTAGACGGATGGGGTTGCT     AQTDGVA        1     0
GCTTAGACGGCGACGGTGCGG     AQTATVR        1     0
GCTTAGACGGCGCCGGCTACT     AQTAPAT        1     0
GCTTAGACGGCGTGGTCTACT     AQTAWST        1     0
GCTTAGACGGCTAATATTATG     AQTANIM        1     0
GCTTAGACGGCTAGGTATACG     AQTARYT        1     0
GCTTAGACGGCTCAGAAGTAT     AQTAQKY        1     0
GCTTAGACGGCTCCTAGTCCT     AQTAPSP        1     0
GCTTAGACGGCTCCTCATGAG     AQTAPHE        1     0
GCTTAGACGGCTCGGATTAAT     AQTARIN        1     0
GCTTAGACGGCTGAGCTGGAT     AQTAELD        1     0
GCTTAGACGGCTGATGAGAAT     AQTADEN        1     0
GCTTAGACGGCTGCTCGTCTG     AQTAARL        1     0
GCTTAGACGGCTTCGGTGTGG     AQTASVW        1     0
GCTTAGACGGGGCTTGAGCTG     AQTGLEL        1     0
GCTTAGACGGTGAGTTCTGTT     AQTVSSV        1     0
GCTTAGACGGTGCCTAAGGCG     AQTVPKA        1     0
GCTTAGACGGTGCTGTCGCCG     AQTVLSP        1     0
GCTTAGACGGTGTCTCAGATT     AQTVSQI        1     0
GCTTAGACGGTTCAGCTGTAT     AQTVQLY        1     0
GCTTAGACGGTTCCGCTGCTG     AQTVPLL        1     0
GCTTAGACGGTTCCTCAGCTT     AQTVPQL        1     0
GCTTAGACGGTTCCTTGGACT     AQTVPWT        1     0
GCTTAGACGGTTCTGCCTCCG     AQTVLPP        1     0
GCTTAGACGTATCATAGGGCG     AQTYHRA        1     0
GCTTAGACGTATCCTCCGATT     AQTYPPI        1     0
GCTTAGACGTATCGGGTGAGT     AQTYRVS        1     0
GCTTAGACGTATCGTCATAGT     AQTYRHS        1     0
GCTTAGACGTATCGTGTGGCT     AQTYRVA        1     0
GCTTAGACGTATGCTTTTCAG     AQTYAFQ        1     0
GCTTAGACGTATGTGCCTCCT     AQTYVPP        1     0
GCTTAGACGTCGAAACCTTGT     AQTSKPC        1     0
GCTTAGACGTCGCGTATGGGG     AQTSRMG        1     0
GCTTAGACGTCGCTTCCTTAT     AQTSLPY        1     0
GCTTAGACGTCGGTGTCTTTG     AQTSVSL        1     0
GCTTAGACGTCTAGTGTTTAT     AQTSSVY        1     0
GCTTAGACGTCTCGTGGGATT     AQTSRGI        1     0
GCTTAGACGTCTCTGCCTGCG     AQTSLPA        1     0
GCTTAGACGTCTCTGTATTCG     AQTSLYS        1     0
GCTTAGACGTCTGCTACGCCT     AQTSATP        1     0
GCTTAGACGTCTGCTCATCTT     AQTSAHL        1     0
GCTTAGACGTCTGGTGCGCTG     AQTSGAL        1     0
GCTTAGACGTCTGTGCGTGGT     AQTSVRG        1     0
GCTTAGACGTCTTCTAGTGCT     AQTSSSA        1     0
GCTTAGACGTCTTGTGTGACT     AQTSCVT        1     0
GCTTAGACGTGTAAGACGCTG     AQTCKTL        1     0
GCTTAGACGTTGCCTCTGCTG     AQTLPLL        1     0
GCTTAGACGTTGCGGTCTGTG     AQTLRSV        1     0
GCTTAGACGTTGGCTCCTGCA     AQTLAPA        1     0
GCTTAGACGTTTCCGAATTTT     AQTFPNF        1     0
GCTTAGACGTTTCCTCAGCAT     AQTFPQH        1     0
GCTTAGACGTTTCTGCCTGCT     AQTFLPA        1     0
GCTTAGACTAAGATTTGGATT     AQTKIWI        1     0
GCTTAGACTAAGCATCTGACT     AQTKHLT        1     0
GCTTAGACTAAGGCGACTACG     AQTKATT        1     0
GCTTAGACTAATACGCATTTT     AQTNTHF        1     0
GCTTAGACTAATCCGGCGTGG     AQTNPAW        1     0
GCTTAGACTAATCTGTCGGCT     AQTNLSA        1     0
GCTTAGACTAATCTTCCTCCG     AQTNLPP        1     0
GCTTAGACTAATGCGCTTTGG     AQTNALW        1     0
GCTTAGACTAATGGTCAGAGT     AQTNGQS        1     0
GCTTAGACTACGAGTATTCAG     AQTTSIQ        1     0
GCTTAGACTACGCATCCGCGG     AQTTHPR        1     0
GCTTAGACTACGCCGCCTGCT     AQTTPPA        1     0
GCTTAGACTACGCCTACTTAT     AQTTPTY        1     0
GCTTAGACTACGCCTAGGACG     AQTTPRT        1     0
GCTTAGACTACGCCTGCTCCG     AQTTPAP        1     0
GCTTAGACTACGTATGCTATG     AQTTYAM        1     0
GCTTAGACTACTCCTAAGGCT     AQTTPKA        1     0
GCTTAGACTACTCCTGAGATT     AQTTPEI        1     0
GCTTAGACTACTCCTGCTTCT     AQTTPAS        1     0
GCTTAGACTATGCCGAGTCAT     AQTMPSH        1     0
GCTTAGACTATGCTTGTTCGG     AQTMLVR        1     0
GCTTAGACTATGTTTCGTCCG     AQTMFRP        1     0
GCTTAGACTATTACTCTGGTG     AQTITLV        1     0
GCTTAGACTATTATGACTGAG     AQTIMTE        1     0
GCTTAGACTCAGAGGTTGCAG     AQTQRLQ        1     0
GCTTAGACTCAGCAGCTTACT     AQTQQLT        1     0
GCTTAGACTCAGGATACGAGG     AQTQDTR        1     0
GCTTAGACTCAGGCGATGGTT     AQTQAMV        1     0
GCTTAGACTCAGGCTACGGAT     AQTQATD        1     0
GCTTAGACTCAGTCGGCGCCG     AQTQSAP        1     0
GCTTAGACTCAGTTTACGTGG     AQTQFTW        1     0
GCTTAGACTCATATGTTGCGT     AQTHMLR        1     0
GCTTAGACTCATCATCTGGAG     AQTHHLE        1     0
GCTTAGACTCATCATTTTGCG     AQTHHFA        1     0
GCTTAGACTCATCCTGAGCTT     AQTHPEL        1     0
GCTTAGACTCATCCTGCTGCT     AQTHPAA        1     0
GCTTAGACTCATGGGCCGAAT     AQTHGPN        1     0
GCTTAGACTCCGCCGCATCTG     AQTPPHL        1     0
GCTTAGACTCCGCTGCCTTTT     AQTPLPF        1     0
GCTTAGACTCCGCTGCGTTTT     AQTPLRF        1     0
GCTTAGACTCCGGATCCGATG     AQTPDPM        1     0
GCTTAGACTCCGGCGTGGGCT     AQTPAWA        1     0
GCTTAGACTCCTACTGCTGGG     AQTPTAG        1     0
GCTTAGACTCCTATGGCGGCT     AQTPMAA        1     0
GCTTAGACTCCTCCGTTTGGG     AQTPPFG        1     0
GCTTAGACTCCTCCTTCGTAT     AQTPPSY        1     0
GCTTAGACTCCTGCTCAGGCG     AQTPAQA        1     0
GCTTAGACTCCTGCTCGTGTG     AQTPARV        1     0
GCTTAGACTCGTCTGCATCTG     AQTRLHL        1     0
GCTTAGACTCGTGATATGTCG     AQTRDMS        1     0
GCTTAGACTCGTTCTACACCT     AQTRSTP        1     0
GCTTAGACTCTGACGTGTAGG     AQTLTCR        1     0
GCTTAGACTCTGACTATTATT     AQTLTII        1     0
GCTTAGACTCTGACTATTGAT     AQTLTID        1     0
GCTTAGACTCTGAGTCATTTG     AQTLSHL        1     0
GCTTAGACTCTGCATCCTCTG     AQTLHPL        1     0
GCTTAGACTCTGCCTCCTCAT     AQTLPPH        1     0
GCTTAGACTCTGCTGACTCCG     AQTLLTP        1     0
GCTTAGACTCTGCTGCATGCT     AQTLLHA        1     0
GCTTAGACTCTGCTGTATCCT     AQTLLYP        1     0
GCTTAGACTCTGTCGATTGTG     AQTLSIV        1     0
GCTTAGACTCTGTTTCCGCAT     AQTLFPH        1     0
GCTTAGACTCTTCAGAGTATT     AQTLQSI        1     0
GCTTAGACTCTTCAGCAGTCT     AQTLQQS        1     0
GCTTAGACTGAGACTGTTCCG     AQTETVP        1     0
GCTTAGACTGAGATGGGTCAG     AQTEMGQ        1     0
GCTTAGACTGAGCCGGTTTAT     AQTEPVY        1     0
GCTTAGACTGATACTCGTCTG     AQTDTRL        1     0
GCTTAGACTGATACTTGGTTG     AQTDTWL        1     0
GCTTAGACTGATCATGTGCAT     AQTDHVH        1     0
GCTTAGACTGCGACTCCTTCT     AQTATPS        1     0
GCTTAGACTGCGCTTTCTCTG     AQTALSL        1     0
GCTTAGACTGCGGATTCGCTG     AQTADSL        1     0
GCTTAGACTGCGGTGGGGTTT     AQTAVGF        1     0
GCTTAGACTGCTCCTATGCCG     AQTAPMP        1     0
GCTTAGACTGCTCGTGCTGCG     AQTARAA        1     0
GCTTAGACTGGGCAGTCGCTG     AQTGQSL        1     0
GCTTAGACTGGGGATACTCTG     AQTGDTL        1     0
GCTTAGACTGGGTTTTCTCAG     AQTGFSQ        1     0
GCTTAGACTGGTACTAAGGAT     AQTGTKD        1     0
GCTTAGACTGTGAGTGTTCGG     AQTVSVR        1     0
GCTTAGACTGTGATGCCGCGT     AQTVMPR        1     0
GCTTAGACTGTGATTAATACG     AQTVINT        1     0
GCTTAGACTGTGCCGTATCTG     AQTVPYL        1     0
GCTTAGACTGTGCCTACGCCT     AQTVPTP        1     0
GCTTAGACTGTGGGGAATCAT     AQTVGNH        1     0
GCTTAGACTGTTCAGCCTCAT     AQTVQPH        1     0
GCTTAGACTGTTCGGCCTATG     AQTVRPM        1     0
GCTTAGACTTATCGTGGTGCT     AQTYRGA        1     0
GCTTAGACTTATCTGCAGCTG     AQTYLQL        1     0
GCTTAGACTTATGCGACTCGG     AQTYATR        1     0
GCTTAGACTTATGTTCCGAGT     AQTYVPS        1     0
GCTTAGACTTCGATGCGTGAT     AQTSMRD        1     0
GCTTAGACTTCGCATAGGTAT     AQTSHRY        1     0
GCTTAGACTTCTGTGGCTAGT     AQTSVAS        1     0
GCTTAGACTTCTTCGAATATG     AQTSSNM        1     0
GCTTAGACTTGGCTTCTGCAG     AQTWLLQ        1     0
GCTTAGACTTTGCATCAGGCT     AQTLHQA        1     0
GCTTAGACTTTTCCTGCTGCG     AQTFPAA        1     0
GCTTAGACTTTTCGGTGGATG     AQTFRWM        1     0
GCTTAGAGGAATACGCCTCAG     AQRNTPQ        1     0
GCTTAGAGGACGCATTCGCCT     AQRTHSP        1     0
GCTTAGAGGACGCCGATGATG     AQRTPMM        1     0
GCTTAGAGGACGCTTGAGATG     AQRTLEM        1     0
GCTTAGAGGACGGTTATGCTG     AQRTVML        1     0
GCTTAGAGGACGTTGCTTCCT     AQRTLLP        1     0
GCTTAGAGGACTACTCCGAAT     AQRTTPN        1     0
GCTTAGAGGACTCTTGCGCTG     AQRTLAL        1     0
GCTTAGAGGACTGCTATTACT     AQRTAIT        1     0
GCTTAGAGGATGCCTGTTGCT     AQRMPVA        1     0
GCTTAGAGGATGGATCCTATG     AQRMDPM        1     0
GCTTAGAGGATTACGCCGATG     AQRITPM        1     0
GCTTAGAGGATTCCTTGGCTG     AQRIPWL        1     0
GCTTAGAGGATTGTTCCGTTG     AQRIVPL        1     0
GCTTAGAGGCATCAGAGTCAG     AQRHQSQ        1     0
GCTTAGAGGCATCTGCCTTCG     AQRHLPS        1     0
GCTTAGAGGCATCTTGGGGAT     AQRHLGD        1     0
GCTTAGAGGCATGATACGGCT     AQRHDTA        1     0
GCTTAGAGGCCGCGGACGGGT     AQRPRTG        1     0
GCTTAGAGGCCGTTGCATGAG     AQRPLHE        1     0
GCTTAGAGGCCTCCTCTTTCT     AQRPPLS        1     0
GCTTAGAGGCCTTCGCATGTG     AQRPSHV        1     0
GCTTAGAGGCTGGCTTATCAT     AQRLAYH        1     0
GCTTAGAGGCTTACGAGTAGT     AQRLTSS        1     0
GCTTAGAGGCTTATGTTGTCG     AQRLMLS        1     0
GCTTAGAGGGATGCGTATAAG     AQRDAYK        1     0
GCTTAGAGGGCTTATATTCTG     AQRAYIL        1     0
GCTTAGAGGGGTAGTTATCAG     AQRGSYQ        1     0
GCTTAGAGGGTGAGTTCGATG     AQRVSSM        1     0
GCTTAGAGGGTGCCAATGAGT     AQRVPMS        1     0
GCTTAGAGGGTTCCGATTCCG     AQRVPIP        1     0
GCTTAGAGGGTTGGTCTTCCT     AQRVGLP        1     0
GCTTAGAGGTCGCATGATTAT     AQRSHDY        1     0
GCTTAGAGGTCGGTTTATAAT     AQRSVYN        1     0
GCTTAGAGTAAGGCGATGCTG     AQSKAML        1     0
GCTTAGAGTAATACTGGGTAT     AQSNTGY        1     0
GCTTAGAGTACGCTTTCTCTG     AQSTLSL        1     0
GCTTAGAGTACTACTCAGGTT     AQSTTQV        1     0
GCTTAGAGTATTCGGCTTGTG     AQSIRLV        1     0
GCTTAGAGTCATCCGGCGGCT     AQSHPAA        1     0
GCTTAGAGTCCGCTGTTTAAG     AQSPLFK        1     0
GCTTAGAGTCCGTCGACGGCG     AQSPSTA        1     0
GCTTAGAGTCCTATTATGTTT     AQSPIMF        1     0
GCTTAGAGTCTGCCTGCTGCT     AQSLPAA        1     0
GCTTAGAGTCTTGTGTCTTAT     AQSLVSY        1     0
GCTTAGAGTGCGATGTTTTCG     AQSAMFS        1     0
GCTTAGAGTGCGCCGTCGCAG     AQSAPSQ        1     0
GCTTAGAGTGCGCTTTATTTT     AQSALYF        1     0
GCTTAGAGTGCTGATGTGTGG     AQSADVW        1     0
GCTTAGAGTGCTGGGTCTCAG     AQSAGSQ        1     0
GCTTAGAGTGTTACGAATCCG     AQSVTNP        1     0
GCTTAGAGTGTTCAGTTGCCG     AQSVQLP        1     0
GCTTAGAGTGTTCATACTCCT     AQSVHTP        1     0
GCTTAGAGTTATCCGCTGCTG     AQSYPLL        1     0
GCTTAGAGTTCGGTGGTGCAG     AQSSVVQ        1     0
GCTTAGAGTTCTCCGATTCCT     AQSSPIP        1     0
GCTTAGAGTTCTCCGCGGGCT     AQSSPRA        1     0
GCTTAGAGTTCTGCGACTACT     AQSSATT        1     0
GCTTAGAGTTTGCCTCGGACG     AQSLPRT        1     0
GCTTAGATAACTCTGCGGGAT     AQITLRD        1     0
GCTTAGATGAAGACGGGGCGG     AQMKTGR        1     0
GCTTAGATGAAGGCGTGTCCT     AQMKACP        1     0
GCTTAGATGAAGGTTACGCGG     AQMKVTR        1     0
GCTTAGATGAATCTGACGCAT     AQMNLTH        1     0
GCTTAGATGAATTATACTCGT     AQMNYTR        1     0
GCTTAGATGACGCTGCCGATT     AQMTLPI        1     0
GCTTAGATGACGGCGCATACG     AQMTAHT        1     0
GCTTAGATGACGGGGACGTCT     AQMTGTS        1     0
GCTTAGATGACGGTGCCGCAT     AQMTVPH        1     0
GCTTAGATGACGTATATGTAT     AQMTYMY        1     0
GCTTAGATGACGTGGGATGCT     AQMTWDA        1     0
GCTTAGATGACTCCTACGAGG     AQMTPTR        1     0
GCTTAGATGACTCTTTCTCTG     AQMTLSL        1     0
GCTTAGATGACTTCTTGTCCT     AQMTSCP        1     0
GCTTAGATGAGTCCTCGGCTG     AQMSPRL        1     0
GCTTAGATGATGCAGGCTGTG     AQMMQAV        1     0
GCTTAGATGATTGCTTCTCGG     AQMIASR        1     0
GCTTAGATGATTTCGATGCAT     AQMISMH        1     0
GCTTAGATGCAGAATGTGTCG     AQMQNVS        1     0
GCTTAGATGCAGCATCGTCCG     AQMQHRP        1     0
GCTTAGATGCAGGCGCCGCAT     AQMQAPH        1     0
GCTTAGATGCAGTGGGTGCAT     AQMQWVH        1     0
GCTTAGATGCAGTTGAGTGTG     AQMQLSV        1     0
GCTTAGATGCATAGGCTGATT     AQMHRLI        1     0
GCTTAGATGCATAGTCGTCCG     AQMHSRP        1     0
GCTTAGATGCATATGCTGCGT     AQMHMLR        1     0
GCTTAGATGCATCCTGAGGAG     AQMHPEE        1     0
GCTTAGATGCATCTGTCGGCT     AQMHLSA        1     0
GCTTAGATGCATGATCTTATG     AQMHDLM        1     0
GCTTAGATGCATGGGCCTCGG     AQMHGPR        1     0
GCTTAGATGCATGTGCAGCGT     AQMHVQR        1     0
GCTTAGATGCATTCGCGGGTT     AQMHSRV        1     0
GCTTAGATGCATTCTCGTCCT     AQMHSRP        1     0
GCTTAGATGCCGAAGTCGACT     AQMPKST        1     0
GCTTAGATGCCGAATGTGTAT     AQMPNVY        1     0
GCTTAGATGCCGACGCTTCGT     AQMPTLR        1     0
GCTTAGATGCCGACGCTTGTT     AQMPTLV        1     0
GCTTAGATGCCGAGGGTTAGT     AQMPRVS        1     0
GCTTAGATGCCGCATCATGAT     AQMPHHD        1     0
GCTTAGATGCCGCATCTGACG     AQMPHLT        1     0
GCTTAGATGCCGCCGATTTTT     AQMPPIF        1     0
GCTTAGATGCCGCCTCTTTGG     AQMPPLW        1     0
GCTTAGATGCCGCGGGAGCCG     AQMPREP        1     0
GCTTAGATGCCGCGTGGGTTG     AQMPRGL        1     0
GCTTAGATGCCGGCGCCTCTG     AQMPAPL        1     0
GCTTAGATGCCGGGGACTACT     AQMPGTT        1     0
GCTTAGATGCCGGTGACGATT     AQMPVTI        1     0
GCTTAGATGCCGGTGTATAAG     AQMPVYK        1     0
GCTTAGATGCCTACGCCTAAG     AQMPTPK        1     0
GCTTAGATGCCTACGTTGCCT     AQMPTLP        1     0
GCTTAGATGCCTACTCTGATT     AQMPTLI        1     0
GCTTAGATGCCTATTACTCTT     AQMPITL        1     0
GCTTAGATGCCTATTGCGCTG     AQMPIAL        1     0
GCTTAGATGCCTATTTGGCCT     AQMPIWP        1     0
GCTTAGATGCCTCGTGTGCCT     AQMPRVP        1     0
GCTTAGATGCCTCTGCAGTTG     AQMPLQL        1     0
GCTTAGATGCCTGCGAAGCAT     AQMPAKH        1     0
GCTTAGATGCCTGCGAATCCT     AQMPANP        1     0
GCTTAGATGCCTGCTATGCTT     AQMPAML        1     0
GCTTAGATGCCTGCTTATCGG     AQMPAYR        1     0
GCTTAGATGCCTGTTACTCCG     AQMPVTP        1     0
GCTTAGATGCCTTCTCAGCCT     AQMPSQP        1     0
GCTTAGATGCCTTGGAGTACT     AQMPWST        1     0
GCTTAGATGCGGAGTCTTCCG     AQMRSLP        1     0
GCTTAGATGCGGCATCATTTT     AQMRHHF        1     0
GCTTAGATGCGTCATCCGACT     AQMRHPT        1     0
GCTTAGATGCGTGATTATCCG     AQMRDYP        1     0
GCTTAGATGCTGAAGACTAAT     AQMLKTN        1     0
GCTTAGATGCTGAATACTCCG     AQMLNTP        1     0
GCTTAGATGCTGATGCCTAGT     AQMLMPS        1     0
GCTTAGATGCTGATGTCTACG     AQMLMST        1     0
GCTTAGATGCTGCAGTATCTT     AQMLQYL        1     0
GCTTAGATGCTGCCGGATACG     AQMLPDT        1     0
GCTTAGATGCTGGCTCCGGCT     AQMLAPA        1     0
GCTTAGATGCTGGGGACTCCG     AQMLGTP        1     0
GCTTAGATGCTTACTTTTACG     AQMLTFT        1     0
GCTTAGATGCTTATGAGGCTT     AQMLMRL        1     0
GCTTAGATGCTTCATGCTCCT     AQMLHAP        1     0
GCTTAGATGCTTCCGCTGTCG     AQMLPLS        1     0
GCTTAGATGCTTCTGCCGTGG     AQMLLPW        1     0
GCTTAGATGGAGAAGCCGCGT     AQMEKPR        1     0
GCTTAGATGGAGACTCTTATT     AQMETLI        1     0
GCTTAGATGGAGCCGTTGGAT     AQMEPLD        1     0
GCTTAGATGGAGCCTCGGCCT     AQMEPRP        1     0
GCTTAGATGGAGCCTTCGCGT     AQMEPSR        1     0
GCTTAGATGGATACGCGGAGG     AQMDTRR        1     0
GCTTAGATGGATACTTCTGCG     AQMDTSA        1     0
GCTTAGATGGCGACGAGGGGG     AQMATRG        1     0
GCTTAGATGGCGCATTCGACT     AQMAHST        1     0
GCTTAGATGGCGCGGTTGTCT     AQMARLS        1     0
GCTTAGATGGCTCCGTCGCGT     AQMAPSR        1     0
GCTTAGATGGCTCGTAATTCG     AQMARNS        1     0
GCTTAGATGGGGATTCCTTTT     AQMGIPF        1     0
GCTTAGATGGGGCATTTGCTT     AQMGHLL        1     0
GCTTAGATGGGTTATCGTGCG     AQMGYRA        1     0
GCTTAGATGGTGAGGCTGCAG     AQMVRLQ        1     0
GCTTAGATGGTTACGACGAAT     AQMVTTN        1     0
GCTTAGATGGTTACGTGGTTT     AQMVTWF        1     0
GCTTAGATGGTTCATACGTTT     AQMVHTF        1     0
GCTTAGATGTATAGTACTGTT     AQMYSTV        1     0
GCTTAGATGTCGAATGCGTTT     AQMSNAF        1     0
GCTTAGATGTCGACGTTTGAG     AQMSTFE        1     0
GCTTAGATGTCGCATAGTGTG     AQMSHSV        1     0
GCTTAGATGTCTCGTATGCCT     AQMSRMP        1     0
GCTTAGATGTCTGTGTGGCCG     AQMSVWP        1     0
GCTTAGATGTTGTCGAGGGTT     AQMLSRV        1     0
GCTTAGATTAAGAGTCCGACG     AQIKSPT        1     0
GCTTAGATTAAGCCGTGTTTG     AQIKPCL        1     0
GCTTAGATTAATCTGCTGCAG     AQINLLQ        1     0
GCTTAGATTACGGATACTGTT     AQITDTV        1     0
GCTTAGATTACGGTTTGGGGT     AQITVWG        1     0
GCTTAGATTACTTTGCGGTTT     AQITLRF        1     0
GCTTAGATTAGGCCTCTTTCG     AQIRPLS        1     0
GCTTAGATTAGTGCGTGTGCT     AQISACA        1     0
GCTTAGATTAGTGCTCTTCAG     AQISALQ        1     0
GCTTAGATTATGCATGCGGGG     AQIMHAG        1     0
GCTTAGATTATGTTTCCGCGT     AQIMFPR        1     0
GCTTAGATTATTCTGCCTAGG     AQIILPR        1     0
GCTTAGATTCAGAGGATTCAT     AQIQRIH        1     0
GCTTAGATTCAGCATCAGCAG     AQIQHQQ        1     0
GCTTAGATTCAGGCTGCTACG     AQIQAAT        1     0
GCTTAGATTCATCGGTCTTTG     AQIHRSL        1     0
GCTTAGATTCATGATAATTGG     AQIHDNW        1     0
GCTTAGATTCCGACTCTTATT     AQIPTLI        1     0
GCTTAGATTCCGCCGCAGACG     AQIPPQT        1     0
GCTTAGATTCCGGGTACTCTT     AQIPGTL        1     0
GCTTAGATTCCGGTTCGTGTT     AQIPVRV        1     0
GCTTAGATTCCTCGGCAGCGT     AQIPRQR        1     0
GCTTAGATTCCTGAGAATCCT     AQIPENP        1     0
GCTTAGATTCCTGCGTCGACG     AQIPAST        1     0
GCTTAGATTCCTTTTCCGTCT     AQIPFPS        1     0
GCTTAGATTCTGCATAATACT     AQILHNT        1     0
GCTTAGATTCTGCCTCATGCG     AQILPHA        1     0
GCTTAGATTCTTATTGGTCCT     AQILIGP        1     0
GCTTAGATTCTTCGTATTGGG     AQILRIG        1     0
GCTTAGATTCTTCGTGTTGGG     AQILRVG        1     0
GCTTAGATTGAGCAGAATGAG     AQIEQNE        1     0
GCTTAGATTGAGCATAAGCAT     AQIEHKH        1     0
GCTTAGATTGAGCATTATCAT     AQIEHYH        1     0
GCTTAGATTGAGCTTACTTTT     AQIELTF        1     0
GCTTAGATTGATATGCCTGTT     AQIDMPV        1     0
GCTTAGATTGATCCTAGTAAT     AQIDPSN        1     0
GCTTAGATTGATGTGCTGCCT     AQIDVLP        1     0
GCTTAGATTGCGCATGCTTCG     AQIAHAS        1     0
GCTTAGATTGCGCCTCAGTCT     AQIAPQS        1     0
GCTTAGATTGCGCGTTCTCAG     AQIARSQ        1     0
GCTTAGATTGCGGTGAGGTCT     AQIAVRS        1     0
GCTTAGATTGCGTTGAGGTCT     AQIALRS        1     0
GCTTAGATTGCTCCGGCGATG     AQIAPAM        1     0
GCTTAGATTGCTGTTCAGTAT     AQIAVQY        1     0
GCTTAGATTGCTTCGGCGCAG     AQIASAQ        1     0
GCTTAGATTGCTTCTCCGCAT     AQIASPH        1     0
GCTTAGATTGGGCCTCGTCTG     AQIGPRL        1     0
GCTTAGATTGGTACTCTGTTG     AQIGTLL        1     0
GCTTAGATTGGTGCGGGGTAT     AQIGAGY        1     0
GCTTAGATTGTGGTTACTGGT     AQIVVTG        1     0
GCTTAGATTGTTCGGCCTGTG     AQIVRPV        1     0
GCTTAGATTTATAGGCCGCTG     AQIYRPL        1     0
GCTTAGATTTCGCCGCTTTCG     AQISPLS        1     0
GCTTAGATTTCGCGGCTGTCG     AQISRLS        1     0
GCTTAGATTTCGGTTCGTTCT     AQISVRS        1     0
GCTTAGATTTGTTTGTCTATG     AQICLSM        1     0
GCTTAGCCGTCGATGCCTTCG     AQPSMPS        1     0
GCTTAGCCGTCGCTGTTGCCT     AQPSLLP        1     0
GCTTAGCCTGGTTAGACTACG     AQPGQTT        1     0
GCTTAGCGTAGTTGGCTTACG     AQRSWLT        1     0
GCTTAGCTGAAGCCGCCTGTT     AQLKPPV        1     0
GCTTAGCTGAAGCCGTTGTAT     AQLKPLY        1     0
GCTTAGCTGAATCTTAAGCCT     AQLNLKP        1     0
GCTTAGCTGAATGATCGGGTT     AQLNDRV        1     0
GCTTAGCTGAATGGGTTTAAT     AQLNGFN        1     0
GCTTAGCTGACGGGGCAGCCT     AQLTGQP        1     0
GCTTAGCTGACTACTCGTGCT     AQLTTRA        1     0
GCTTAGCTGACTCAGCATCCT     AQLTQHP        1     0
GCTTAGCTGACTCATATGCGT     AQLTHMR        1     0
GCTTAGCTGACTCTTGGTACG     AQLTLGT        1     0
GCTTAGCTGATCCGTCTTTCG     AQLIRLS        1     0
GCTTAGCTGATGCGTCAGTCT     AQLMRQS        1     0
GCTTAGCTGATGCGTCCTCAT     AQLMRPH        1     0
GCTTAGCTGATTCCGTCGTAT     AQLIPSY        1     0
GCTTAGCTGATTTTGTCTACG     AQLILST        1     0
GCTTAGCTGCAGATGAGTGGG     AQLQMSG        1     0
GCTTAGCTGCAGCAGCGGAAT     AQLQQRN        1     0
GCTTAGCTGCAGCTGAATCGT     AQLQLNR        1     0
GCTTAGCTGCAGTCTCTGGAT     AQLQSLD        1     0
GCTTAGCTGCATACGAATCTG     AQLHTNL        1     0
GCTTAGCTGCATACTTTTGTG     AQLHTFV        1     0
GCTTAGCTGCATAGGACTCAT     AQLHRTH        1     0
GCTTAGCTGCATATGATGGGT     AQLHMMG        1     0
GCTTAGCTGCATCAGACGTCG     AQLHQTS        1     0
GCTTAGCTGCATCATACTCCT     AQLHHTP        1     0
GCTTAGCTGCATCCGCTGCCT     AQLHPLP        1     0
GCTTAGCTGCATCGGGCTGGG     AQLHRAG        1     0
GCTTAGCTGCATCGTAATAAG     AQLHRNK        1     0
GCTTAGCTGCATCGTATTAAG     AQLHRIK        1     0
GCTTAGCTGCATCTTAAGCCT     AQLHLKP        1     0
GCTTAGCTGCATCTTAGGAGT     AQLHLRS        1     0
GCTTAGCTGCATCTTCCTGCG     AQLHLPA        1     0
GCTTAGCTGCATCTTTCGGAG     AQLHLSE        1     0
GCTTAGCTGCATGGGCATCCT     AQLHGHP        1     0
GCTTAGCTGCATTCTCTTCGT     AQLHSLR        1     0
GCTTAGCTGCCGACTTCGACT     AQLPTST        1     0
GCTTAGCTGCCGATGCTGATG     AQLPMLM        1     0
GCTTAGCTGCCGCGGACTCAT     AQLPRTH        1     0
GCTTAGCTGCCGCTTATGTCT     AQLPLMS        1     0
GCTTAGCTGCCGGTTATGTTT     AQLPVMF        1     0
GCTTAGCTGCCTAAGGCTTAT     AQLPKAY        1     0
GCTTAGCTGCCTAAGTTTGGT     AQLPKFG        1     0
GCTTAGCTGCCTATGCCGCTT     AQLPMPL        1     0
GCTTAGCTGCCTCAGGTTGCG     AQLPQVA        1     0
GCTTAGCTGCCTCATATGTAT     AQLPHMY        1     0
GCTTAGCTGCCTCCGTCGGCT     AQLPPSA        1     0
GCTTAGCTGCCTCCTCATCGG     AQLPPHR        1     0
GCTTAGCTGCCTCCTGTGCCT     AQLPPVP        1     0
GCTTAGCTGCCTCGACTGTTG     AQLPRLL        1     0
GCTTAGCTGCCTCGGACTTCT     AQLPRTS        1     0
GCTTAGCTGCCTCTGCATCGT     AQLPLHR        1     0
GCTTAGCTGCCTCTGCCGCCG     AQLPLPP        1     0
GCTTAGCTGCCTCTGCTGTCT     AQLPLLS        1     0
GCTTAGCTGCCTCTGTATACG     AQLPLYT        1     0
GCTTAGCTGCCTCTGTCGGTG     AQLPLSV        1     0
GCTTAGCTGCCTCTTCCTTCT     AQLPLPS        1     0
GCTTAGCTGCCTGCTCCTCTG     AQLPAPL        1     0
GCTTAGCTGCCTGGGAAGCGG     AQLPGKR        1     0
GCTTAGCTGCGGCCTCTTGAG     AQLRPLE        1     0
GCTTAGCTGCGGCCTTTTACT     AQLRPFT        1     0
GCTTAGCTGCGTCCTGTGGCG     AQLRPVA        1     0
GCTTAGCTGCGTCTGTCTACG     AQLRLST        1     0
GCTTAGCTGCGTCTTGGGCTT     AQLRLGL        1     0
GCTTAGCTGCTGAAGTATCAG     AQLLKYQ        1     0
GCTTAGCTGCTGACTGAGATT     AQLLTEI        1     0
GCTTAGCTGCTGCCGGCTTCT     AQLLPAS        1     0
GCTTAGCTGCTGCCTTGGACT     AQLLPWT        1     0
GCTTAGCTGCTGCGTACTATG     AQLLRTM        1     0
GCTTAGCTGCTGTCTCGGTCT     AQLLSRS        1     0
GCTTAGCTGCTTACGGATTTG     AQLLTDL        1     0
GCTTAGCTGCTTATTCGGGAG     AQLLIRE        1     0
GCTTAGCTGCTTCATCCGGCG     AQLLHPA        1     0
GCTTAGCTGGATCATCTGCGT     AQLDHLR        1     0
GCTTAGCTGGATTGTCCTAGT     AQLDCPS        1     0
GCTTAGCTGGCGAGGATGTTG     AQLARML        1     0
GCTTAGCTGGCTTCGCTTGCT     AQLASLA        1     0
GCTTAGCTGGCTTCTATGTCT     AQLASMS        1     0
GCTTAGCTGGGGCATGCGGCT     AQLGHAA        1     0
GCTTAGGAGAAGCATCAGTCT     AQEKHQS        1     0
GCTTAGGAGAATCAGCTGGCT     AQENQLA        1     0
GCTTAGGAGAATGCGAAGAGT     AQENAKS        1     0
GCTTAGGAGACGCTGATTCAT     AQETLIH        1     0
GCTTAGGAGACGGCGCCTATG     AQETAPM        1     0
GCTTAGGAGAGGCCGTCTTAT     AQERPSY        1     0
GCTTAGGAGATGATTGTGCAT     AQEMIVH        1     0
GCTTAGGAGATGCTTCCTTCG     AQEMLPS        1     0
GCTTAGGAGATGTCGTGTTCG     AQEMSCS        1     0
GCTTAGGAGCATACTCATTCT     AQEHTHS        1     0
GCTTAGGAGCATATGAAGAGT     AQEHMKS        1     0
GCTTAGGAGCATGCGCCTTTG     AQEHAPL        1     0
GCTTAGGAGCCGTCGGTTTAT     AQEPSVY        1     0
GCTTAGGAGCCTAAGACTATG     AQEPKTM        1     0
GCTTAGGAGCCTACGTTGTCG     AQEPTLS        1     0
GCTTAGGAGCCTAGGAAGTAT     AQEPRKY        1     0
GCTTAGGAGCCTCAGTCTCGT     AQEPQSR        1     0
GCTTAGGAGCCTCGTACTCTG     AQEPRTL        1     0
GCTTAGGAGCGTATTCATGCG     AQERIHA        1     0
GCTTAGGAGCGTCTTCAGCCT     AQERLQP        1     0
GCTTAGGAGCGTGATCGGTCT     AQERDRS        1     0
GCTTAGGAGCTGCAGTCTCAT     AQELQSH        1     0
GCTTAGGAGCTTCAGACTTCG     AQELQTS        1     0
GCTTAGGAGGAGCAGATTCGT     AQEEQIR        1     0
GCTTAGGAGGAGCATTGGCTG     AQEEHWL        1     0
GCTTAGGAGGAGGTGAGGCAG     AQEEVRQ        1     0
GCTTAGGAGGATGAGGTGCTT     AQEDEVL        1     0
GCTTAGGAGGCTACTGCTGCG     AQEATAA        1     0
GCTTAGGAGGCTGTGACGAAT     AQEAVTN        1     0
GCTTAGGAGGGGGCGCTTCGG     AQEGALR        1     0
GCTTAGGAGGGTCATAGGCAT     AQEGHRH        1     0
GCTTAGGAGGGTCCTATTCAT     AQEGPIH        1     0
GCTTAGGAGGTGACTGTTATT     AQEVTVI        1     0
GCTTAGGAGGTGCAGCCTCCT     AQEVQPP        1     0
GCTTAGGAGGTGGTTCAGTCG     AQEVVQS        1     0
GCTTAGGAGGTTCCGCCGATG     AQEVPPM        1     0
GCTTAGGAGTATACTCGTTGG     AQEYTRW        1     0
GCTTAGGAGTCGCTTCCGAAT     AQESLPN        1     0
GCTTAGGAGTCGGTTCTGATG     AQESVLM        1     0
GCTTAGGAGTCTACGTATGCG     AQESTYA        1     0
GCTTAGGAGTCTCGGGTTAAT     AQESRVN        1     0
GCTTAGGAGTTGGTGATTTAT     AQELVIY        1     0
GCTTAGGAGTTGTCTTCTTTG     AQELSSL        1     0
GCTTAGGATACGAGGGGGATT     AQDTRGI        1     0
GCTTAGGATACTAAGGCGTAT     AQDTKAY        1     0
GCTTAGGATATTCGGTCTCAT     AQDIRSH        1     0
GCTTAGGATCAGACTTATTGT     AQDQTYC        1     0
GCTTAGGATCCTTCTCCTTTG     AQDPSPL        1     0
GCTTAGGATCGGTTTGAGCTT     AQDRFEL        1     0
GCTTAGGATCGTCAGTTTTCT     AQDRQFS        1     0
GCTTAGGATCTGGCTACTACT     AQDLATT        1     0
GCTTAGGATCTTGGTGCGACT     AQDLGAT        1     0
GCTTAGGATGAGACGGTGCTT     AQDETVL        1     0
GCTTAGGATGATCATACTAAT     AQDDHTN        1     0
GCTTAGGATGCGGCTCTGCTG     AQDAALL        1     0
GCTTAGGATGGGCGGCTTGCG     AQDGRLA        1     0
GCTTAGGATGGTAGTACTCCT     AQDGSTP        1     0
GCTTAGGCGAAGATGAAGCCT     AQAKMKP        1     0
GCTTAGGCGAAGCATCCGCAT     AQAKHPH        1     0
GCTTAGGCGAAGCATCCTAGT     AQAKHPS        1     0
GCTTAGGCGAATCCGCAGGTG     AQANPQV        1     0
GCTTAGGCGAATGCTCGGATT     AQANARI        1     0
GCTTAGGCGAATTCTTATCTG     AQANSYL        1     0
GCTTAGGCGACGCTTATTTCG     AQATLIS        1     0
GCTTAGGCGACTAATAAGTTG     AQATNKL        1     0
GCTTAGGCGACTGCGCGGCCT     AQATARP        1     0
GCTTAGGCGATGGCTATGTTG     AQAMAML        1     0
GCTTAGGCGATGGGGCCGTGG     AQAMGPW        1     0
GCTTAGGCGATTACTTCGCGT     AQAITSR        1     0
GCTTAGGCGATTTTGAGTACG     AQAILST        1     0
GCTTAGGCGCAGCTTTCTCTT     AQAQLSL        1     0
GCTTAGGCGCAGGCTAGGCTT     AQAQARL        1     0
GCTTAGGCGCATAATCCTCAT     AQAHNPH        1     0
GCTTAGGCGCATCAGTTTGCT     AQAHQFA        1     0
GCTTAGGCGCATCTGAATCGG     AQAHLNR        1     0
GCTTAGGCGCATCTGGTGGTT     AQAHLVV        1     0
GCTTAGGCGCATCTTCCTCTT     AQAHLPL        1     0
GCTTAGGCGCATGAGATTACT     AQAHEIT        1     0
GCTTAGGCGCCGCAGCTGGTG     AQAPQLV        1     0
GCTTAGGCGCCGTATAGGTCT     AQAPYRS        1     0
GCTTAGGCGCCTCGTCTGCAT     AQAPRLH        1     0
GCTTAGGCGCCTGGTATTCCG     AQAPGIP        1     0
GCTTAGGCGCCTGTTGCTTAT     AQAPVAY        1     0
GCTTAGGCGCCTTGGAAGTCT     AQAPWKS        1     0
GCTTAGGCGCCTTTGCTGAGT     AQAPLLS        1     0
GCTTAGGCGCGGCAGCTTACG     AQARQLT        1     0
GCTTAGGCGCGGCCTGCTCCG     AQARPAP        1     0
GCTTAGGCGCTGCTTCCTCAT     AQALLPH        1     0
GCTTAGGCGCTGGGTCATCCT     AQALGHP        1     0
GCTTAGGCGCTGTTGCTTGGG     AQALLLG        1     0
GCTTAGGCGCTTACGTTGCTG     AQALTLL        1     0
GCTTAGGCGCTTAGTTTGTCT     AQALSLS        1     0
GCTTAGGCGCTTCCGTGTTGT     AQALPCC        1     0
GCTTAGGCGCTTCCTGGGCTT     AQALPGL        1     0
GCTTAGGCGCTTGCTACGACG     AQALATT        1     0
GCTTAGGCGCTTTATCAGGCT     AQALYQA        1     0
GCTTAGGCGGAGCAGAAGCCG     AQAEQKP        1     0
GCTTAGGCGGAGCCGCGTCTT     AQAEPRL        1     0
GCTTAGGCGGAGGTGTCGCCG     AQAEVSP        1     0
GCTTAGGCGGATCTTACGGCT     AQADLTA        1     0
GCTTAGGCGGCTAGTCCTCAG     AQAASPQ        1     0
GCTTAGGCGGGGACTATGTGG     AQAGTMW        1     0
GCTTAGGCGGGGCATAGTGGT     AQAGHSG        1     0
GCTTAGGCGGGTGATCGTATG     AQAGDRM        1     0
GCTTAGGCGGGTGATGTGCGG     AQAGDVR        1     0
GCTTAGGCGGTGAATCTTGGG     AQAVNLG        1     0
GCTTAGGCGGTTAGTTTGAGG     AQAVSLR        1     0
GCTTAGGCGTATCATCCGAAT     AQAYHPN        1     0
GCTTAGGCGTATCTTCATGGG     AQAYLHG        1     0
GCTTAGGCGTATGCTTCGTCG     AQAYASS        1     0
GCTTAGGCGTCGCAGCCGGCG     AQASQPA        1     0
GCTTAGGCGTCGCAGGGTCTG     AQASQGL        1     0
GCTTAGGCGTCTACTATGGGT     AQASTMG        1     0
GCTTAGGCGTTACTTACTCGT     AQALLTR        1     0
GCTTAGGCGTTGAAGCCTACG     AQALKPT        1     0
GCTTAGGCGTTGACGATTGCT     AQALTIA        1     0
GCTTAGGCGTTGCTTCCTCTT     AQALLPL        1     0
GCTTAGGCTAATCCAACGGCG     AQANPTA        1     0
GCTTAGGCTAGTTCGCTTATG     AQASSLM        1     0
GCTTAGGCTATGAAGTTGACT     AQAMKLT        1     0
GCTTAGGCTATTCCGTCTAAT     AQAIPSN        1     0
GCTTAGGCTCAGCGTGGGGTT     AQAQRGV        1     0
GCTTAGGCTCAGGCTAAAATG     AQAQAKM        1     0
GCTTAGGCTCAGGGGACTGTG     AQAQGTV        1     0
GCTTAGGCTCAGTCGACTCTG     AQAQSTL        1     0
GCTTAGGCTCATCAGAAGCGG     AQAHQKR        1     0
GCTTAGGCTCATCTGATGTCG     AQAHLMS        1     0
GCTTAGGCTCATGGGTCTTGG     AQAHGSW        1     0
GCTTAGGCTCCTAAGTCTTAT     AQAPKSY        1     0
GCTTAGGCTCGTCCGAAGTAT     AQARPKY        1     0
GCTTAGGCTCTGAGTATTTCT     AQALSIS        1     0
GCTTAGGCTGAGAGTACTGAT     AQAESTD        1     0
GCTTAGGCTGAGCAGACTAAT     AQAEQTN        1     0
GCTTAGGCTGAGCAGTCGCCG     AQAEQSP        1     0
GCTTAGGCTGATCCGTCTGAT     AQADPSD        1     0
GCTTAGGCTGCGGATCTGTAT     AQAADLY        1     0
GCTTAGGCTGCTCGTACGGCT     AQAARTA        1     0
GCTTAGGCTGCTCGTTTGGCT     AQAARLA        1     0
GCTTAGGCTGCTCTGCTGACT     AQAALLT        1     0
GCTTAGGCTGCTGTTCCGTCT     AQAAVPS        1     0
GCTTAGGCTGGTTCTCTGCAT     AQAGSLH        1     0
GCTTAGGCTGTGATGCTGGTG     AQAVMLV        1     0
GCTTAGGCTGTTCATCCTGCT     AQAVHPA        1     0
GCTTAGGCTTCTGCTAGGCCG     AQASARP        1     0
GCTTAGGCTTGGAATGCGCTT     AQAWNAL        1     0
GCTTAGGCTTTGAGTAATCGT     AQALSNR        1     0
GCTTAGGCTTTGCTTTTGAAG     AQALLLK        1     0
GCTTAGGCTTTTACTGTTCAT     AQAFTVH        1     0
GCTTAGGCTTTTAGTCTGCGG     AQAFSLR        1     0
GCTTAGGGGAAGATTCATCGT     AQGKIHR        1     0
GCTTAGGGGAAGCCGTCGCTT     AQGKPSL        1     0
GCTTAGGGGAAGCGTGATCTG     AQGKRDL        1     0
GCTTAGGGGACGCCTACTTTT     AQGTPTF        1     0
GCTTAGGGGACGCTGACTAAG     AQGTLTK        1     0
GCTTAGGGGAGGCTGCCTTCT     AQGRLPS        1     0
GCTTAGGGGAGTACTTCGTGT     AQGSTSC        1     0
GCTTAGGGGAGTATTTGTACG     AQGSICT        1     0
GCTTAGGGGCAGCATCTTCAT     AQGQHLH        1     0
GCTTAGGGGCAGCGGATGGCT     AQGQRMA        1     0
GCTTAGGGGCAGCTTCTTGTG     AQGQLLV        1     0
GCTTAGGGGCAGGATCAGCAG     AQGQDQQ        1     0
GCTTAGGGGCATAATGCGTTT     AQGHNAF        1     0
GCTTAGGGGCATACGAGGACT     AQGHTRT        1     0
GCTTAGGGGCATCGGCAGTCG     AQGHRQS        1     0
GCTTAGGGGCCGCTGACGGAT     AQGPLTD        1     0
GCTTAGGGGCCGTCTTATACG     AQGPSYT        1     0
GCTTAGGGGCCGTTTCAGGCG     AQGPFQA        1     0
GCTTAGGGGCGGGCTCATCAG     AQGRAHQ        1     0
GCTTAGGGGCGTACTCAGTCT     AQGRTQS        1     0
GCTTAGGGGCTGCCTAGTCAT     AQGLPSH        1     0
GCTTAGGGGCTTCCGGAGTTG     AQGLPEL        1     0
GCTTAGGGGGAGCGGGTGACT     AQGERVT        1     0
GCTTAGGGGGATACGCGTTCT     AQGDTRS        1     0
GCTTAGGGGGCTATGAATCCT     AQGAMNP        1     0
GCTTAGGGGGCTCGGCCTATT     AQGARPI        1     0
GCTTAGGGGGCTGATCTGGCG     AQGADLA        1     0
GCTTAGGGGGGGAATCATCCT     AQGGNHP        1     0
GCTTAGGGGGTGATTAAGTCG     AQGVIKS        1     0
GCTTAGGGGGTGGGGCTGACT     AQGVGLT        1     0
GCTTAGGGGTATAGTCTGTCT     AQGYSLS        1     0
GCTTAGGGGTATATGGCGGCT     AQGYMAA        1     0
GCTTAGGGGTATCTTACGCAT     AQGYLTH        1     0
GCTTAGGGGTCTTATTTTCAT     AQGSYFH        1     0
GCTTAGGGGTGGCCTCTTACG     AQGWPLT        1     0
GCTTAGGGGTGGGTTATTCAG     AQGWVIQ        1     0
GCTTAGGGGTTGAATACTGCT     AQGLNTA        1     0
GCTTAGGGGTTGACGGCTATT     AQGLTAI        1     0
GCTTAGGGGTTGATTCTTACG     AQGLILT        1     0
GCTTAGGGGTTTGTGCCGCGT     AQGFVPR        1     0
GCTTAGGGTAAGCTGCGGGCT     AQGKLRA        1     0
GCTTAGGGTAATCATGGTCTG     AQGNHGL        1     0
GCTTAGGGTACTCTTGCTAGT     AQGTLAS        1     0
GCTTAGGGTATTGCTTTTTTT     AQGIAFF        1     0
GCTTAGGGTCAGGCTTCTCGG     AQGQASR        1     0
GCTTAGGGTCTGCTGAAGTAT     AQGLLKY        1     0
GCTTAGGGTCTGCTGAAGTGG     AQGLLKW        1     0
GCTTAGGGTGATACGTTGCAG     AQGDTLQ        1     0
GCTTAGGGTGATCGGTCGGCG     AQGDRSA        1     0
GCTTAGGGTGCGGTGGATGAT     AQGAVDD        1     0
GCTTAGGGTGGTCCTACTCAG     AQGGPTQ        1     0
GCTTAGGGTGTTACTACGTTT     AQGVTTF        1     0
GCTTAGGGTTCTGCGCCGACT     AQGSAPT        1     0
GCTTAGGGTTTTGCGTGGAGT     AQGFAWS        1     0
GCTTAGGTGAAGCCGCATTCG     AQVKPHS        1     0
GCTTAGGTGACGAATACTCTG     AQVTNTL        1     0
GCTTAGGTGACTACTTATACT     AQVTTYT        1     0
GCTTAGGTGACTCATGGTTCG     AQVTHGS        1     0
GCTTAGGTGCAGCAGAATCTG     AQVQQNL        1     0
GCTTAGGTGCAGCAGCTTGAT     AQVQQLD        1     0
GCTTAGGTGCAGCCGATTCCG     AQVQPIP        1     0
GCTTAGGTGCAGCCGCCTGGT     AQVQPPG        1     0
GCTTAGGTGCAGCTGCGGTCG     AQVQLRS        1     0
GCTTAGGTGCATAAGAAGCAT     AQVHKKH        1     0
GCTTAGGTGCATAGTAGGGCG     AQVHSRA        1     0
GCTTAGGTGCATCCGATGTAT     AQVHPMY        1     0
GCTTAGGTGCATCCTCAGTCT     AQVHPQS        1     0
GCTTAGGTGCATGGGTTGCGG     AQVHGLR        1     0
GCTTAGGTGCATTGGGCTCAG     AQVHWAQ        1     0
GCTTAGGTGCCGACGCAGCCT     AQVPTQP        1     0
GCTTAGGTGCCGACTACGCTG     AQVPTTL        1     0
GCTTAGGTGCCGACTGTTTCT     AQVPTVS        1     0
GCTTAGGTGCCGCGTGCTCTG     AQVPRAL        1     0
GCTTAGGTGCCGCTGACTCTG     AQVPLTL        1     0
GCTTAGGTGCCGGTGCGTGTT     AQVPVRV        1     0
GCTTAGGTGCCTACGTGGTCT     AQVPTWS        1     0
GCTTAGGTGCCTCCTACTCTT     AQVPPTL        1     0
GCTTAGGTGCCTCCTTGTCGT     AQVPPCR        1     0
GCTTAGGTGCTGAGTACGCGG     AQVLSTR        1     0
GCTTAGGTGCTGCATTCGGCT     AQVLHSA        1     0
GCTTAGGTGCTGGGGCCTTAT     AQVLGPY        1     0
GCTTAGGTGCTGTGTGCTGAG     AQVLCAE        1     0
GCTTAGGTGCTTCATTATCAT     AQVLHYH        1     0
GCTTAGGTGCTTCTGGTTCAG     AQVLLVQ        1     0
GCTTAGGTGCTTGCTTGTGTT     AQVLACV        1     0
GCTTAGGTGGAGCTTACTAAT     AQVELTN        1     0
GCTTAGGTGGATACTCCTACT     AQVDTPT        1     0
GCTTAGGTGGATGCGTCTTCG     AQVDASS        1     0
GCTTAGGTGGATTGGTTGCAG     AQVDWLQ        1     0
GCTTAGGTGGCGCCTCATTCT     AQVAPHS        1     0
GCTTAGGTGGCGGATCCGACG     AQVADPT        1     0
GCTTAGGTGGCTACGACTCAG     AQVATTQ        1     0
GCTTAGGTGGCTCGTTCGCAT     AQVARSH        1     0
GCTTAGGTGGGGCCGTATGGT     AQVGPYG        1     0
GCTTAGGTGGGTACGCGTGCT     AQVGTRA        1     0
GCTTAGGTGGTGCAGACTCGT     AQVVQTR        1     0
GCTTAGGTGGTTCTTCGTACG     AQVVLRT        1     0
GCTTAGGTGTATAAGACTGAG     AQVYKTE        1     0
GCTTAGGTGTATATTCCTATT     AQVYIPI        1     0
GCTTAGGTGTATCCGGCTTTT     AQVYPAF        1     0
GCTTAGGTGTCTCTGCTGTTG     AQVSLLL        1     0
GCTTAGGTGTCTGATTCTTTG     AQVSDSL        1     0
GCTTAGGTGTCTTTGTCGTAT     AQVSLSY        1     0
GCTTAGGTGTGGCAGAATCCG     AQVWQNP        1     0
GCTTAGGTGTGTCGTAATTGT     AQVCRNC        1     0
GCTTAGGTTAAGCATCCTACG     AQVKHPT        1     0
GCTTAGGTTACGAAGTTGTTT     AQVTKLF        1     0
GCTTAGGTTACGCCTCATAAG     AQVTPHK        1     0
GCTTAGGTTCAGCATCGGCTT     AQVQHRL        1     0
GCTTAGGTTCAGGCTGTGAAG     AQVQAVK        1     0
GCTTAGGTTCCTCCTTGTCTG     AQVPPCL        1     0
GCTTAGGTTGAGCAGCTTCCT     AQVEQLP        1     0
GCTTAGGTTGATATGCGGCTT     AQVDMRL        1     0
GCTTAGGTTGATCCTGCTGAG     AQVDPAE        1     0
GCTTAGGTTGCTTTTGCTCCT     AQVAFAP        1     0
GCTTAGGTTGGGAGTATTGCT     AQVGSIA        1     0
GCTTAGGTTGTGACTCCGACG     AQVVTPT        1     0
GCTTAGGTTGTTAATGGTGTT     AQVVNGV        1     0
GCTTAGGTTGTTCCGTTTCAG     AQVVPFQ        1     0
GCTTAGTAGTATAAGTATCTT     AQQYKYL        1     0
GCTTAGTATTCTCAGCCTGGT     AQYSQPG        1     0
GCTTATAAACAGTCTTCTTCT     AYKQSSS        1     0
GCTTATAAAGCTGGGGGTCCT     AYKAGGP        1     0
GCTTATAAGAAGCCTCCGGTG     AYKKPPV        1     0
GCTTATAAGAATATGACTGAG     AYKNMTE        1     0
GCTTATAAGAATGAGAGTAGT     AYKNESS        1     0
GCTTATAAGACGAGTGTTTTT     AYKTSVF        1     0
GCTTATAAGACGCCTACTGAT     AYKTPTD        1     0
GCTTATAAGACGCCTCATCCG     AYKTPHP        1     0
GCTTATAAGACGCCTGGGACT     AYKTPGT        1     0
GCTTATAAGACGCGTCTTGTT     AYKTRLV        1     0
GCTTATAAGACGTATCTTCTG     AYKTYLL        1     0
GCTTATAAGACTAAGACTCTG     AYKTKTL        1     0
GCTTATAAGACTAATAGTACT     AYKTNST        1     0
GCTTATAAGACTGTGCAGCAT     AYKTVQH        1     0
GCTTATAAGACTTCTAATGGT     AYKTSNG        1     0
GCTTATAAGACTTTGCCTCCT     AYKTLPP        1     0
GCTTATAAGAGGACGCTGCCG     AYKRTLP        1     0
GCTTATAAGAGGATTCCGAGT     AYKRIPS        1     0
GCTTATAAGAGGCCGGCTCTG     AYKRPAL        1     0
GCTTATAAGAGTACTAGTCTT     AYKSTSL        1     0
GCTTATAAGAGTCATGATCTG     AYKSHDL        1     0
GCTTATAAGAGTCTTGAGCCG     AYKSLEP        1     0
GCTTATAAGATGCATAGTCTG     AYKMHSL        1     0
GCTTATAAGATTACTCATTCT     AYKITHS        1     0
GCTTATAAGATTCAGCATCGG     AYKIQHR        1     0
GCTTATAAGATTCCGCTGTTT     AYKIPLF        1     0
GCTTATAAGCATAAGATGAGT     AYKHKMS        1     0
GCTTATAAGCATACGAGTCTG     AYKHTSL        1     0
GCTTATAAGCATAGGACTTCT     AYKHRTS        1     0
GCTTATAAGCATAGGCAGCAT     AYKHRQH        1     0
GCTTATAAGCATCATCCGGTG     AYKHHPV        1     0
GCTTATAAGCATCCTCATCAG     AYKHPHQ        1     0
GCTTATAAGCATCCTCCTCGT     AYKHPPR        1     0
GCTTATAAGCATCTGACTTCG     AYKHLTS        1     0
GCTTATAAGCATGATTTTGTG     AYKHDFV        1     0
GCTTATAAGCATGGGAATGTT     AYKHGNV        1     0
GCTTATAAGCATTCGCCGTTG     AYKHSPL        1     0
GCTTATAAGCATTGGCTGGAT     AYKHWLD        1     0
GCTTATAAGCCGACGCTTGAG     AYKPTLE        1     0
GCTTATAAGCCGACTCTTATT     AYKPTLI        1     0
GCTTATAAGCCGATTAAGCTG     AYKPIKL        1     0
GCTTATAAGCCGATTATGCTT     AYKPIML        1     0
GCTTATAAGCCGCAGACGAAT     AYKPQTN        1     0
GCTTATAAGCCGCCGCATGCG     AYKPPHA        1     0
GCTTATAAGCCGCCTCCTCTT     AYKPPPL        1     0
GCTTATAAGCCGGTGCGGTAT     AYKPVRY        1     0
GCTTATAAGCCGTGTATTCAG     AYKPCIQ        1     0
GCTTATAAGCCGTTTACTTCG     AYKPFTS        1     0
GCTTATAAGCCTAATATGCTT     AYKPNML        1     0
GCTTATAAGCCTACGTCGGAT     AYKPTSD        1     0
GCTTATAAGCCTCCTCTTCCG     AYKPPLP        1     0
GCTTATAAGCCTCTTCTGCTT     AYKPLLL        1     0
GCTTATAAGCCTTAGGTGTTT     AYKPQVF        1     0
GCTTATAAGCCTTCTCTGTGT     AYKPSLC        1     0
GCTTATAAGCCTTTTCTTATT     AYKPFLI        1     0
GCTTATAAGCGGCCTACTGTT     AYKRPTV        1     0
GCTTATAAGCTGCCGATGGTT     AYKLPMV        1     0
GCTTATAAGCTGTCGATGACT     AYKLSMT        1     0
GCTTATAAGCTTAAGGTGCCG     AYKLKVP        1     0
GCTTATAAGCTTCAGCTTTCT     AYKLQLS        1     0
GCTTATAAGCTTCTGAGGTCT     AYKLLRS        1     0
GCTTATAAGCTTGATCCTCTG     AYKLDPL        1     0
GCTTATAAGCTTGCTCCGAAG     AYKLAPK        1     0
GCTTATAAGCTTGGTAAGTCT     AYKLGKS        1     0
GCTTATAAGGAGCATAGTTCT     AYKEHSS        1     0
GCTTATAAGGAGCCTCCGATG     AYKEPPM        1     0
GCTTATAAGGATAATCTGTCG     AYKDNLS        1     0
GCTTATAAGGATCATACGACT     AYKDHTT        1     0
GCTTATAAGGATCTTCCGTGT     AYKDLPC        1     0
GCTTATAAGGATGAGATGCAT     AYKDEMH        1     0
GCTTATAAGGATTGGCCTTAG     AYKDWPQ        1     0
GCTTATAAGGATTTTAAGACG     AYKDFKT        1     0
GCTTATAAGGCGAATCCTCGT     AYKANPR        1     0
GCTTATAAGGCGCCGGGTATG     AYKAPGM        1     0
GCTTATAAGGCGCTGTCTCCT     AYKALSP        1     0
GCTTATAAGGCGTATTTGAAG     AYKAYLK        1     0
GCTTATAAGGCGTCTTCTATT     AYKASSI        1     0
GCTTATAAGGCTCCTAAGGTT     AYKAPKV        1     0
GCTTATAAGGCTCCTACTGTG     AYKAPTV        1     0
GCTTATAAGGCTCTGCATACG     AYKALHT        1     0
GCTTATAAGGCTGCGACGTCT     AYKAATS        1     0
GCTTATAAGGCTGTGTTGAAT     AYKAVLN        1     0
GCTTATAAGGGTCCTCGGTTG     AYKGPRL        1     0
GCTTATAAGGTGATGACTCCG     AYKVMTP        1     0
GCTTATAAGGTGCAGCAGTCT     AYKVQQS        1     0
GCTTATAAGGTGCATAGGCCG     AYKVHRP        1     0
GCTTATAAGGTGCCGACGCCT     AYKVPTP        1     0
GCTTATAAGGTGCCTAGTAGT     AYKVPSS        1     0
GCTTATAAGGTGCCTCCGCGG     AYKVPPR        1     0
GCTTATAAGGTGCCTGAGCCG     AYKVPEP        1     0
GCTTATAAGGTTCTTCCGTTG     AYKVLPL        1     0
GCTTATAAGGTTGGGACTGAG     AYKVGTE        1     0
GCTTATAAGGTTTTTGCTACT     AYKVFAT        1     0
GCTTATAAGTAGGCGGTGATG     AYKQAVM        1     0
GCTTATAAGTCGCTTAATACT     AYKSLNT        1     0
GCTTATAAGTCGGGTGCTGCG     AYKSGAA        1     0
GCTTATAAGTCGTTGGATACG     AYKSLDT        1     0
GCTTATAAGTCTATTACGCAT     AYKSITH        1     0
GCTTATAAGTCTCATACTCTG     AYKSHTL        1     0
GCTTATAAGTCTCCTAATAGG     AYKSPNR        1     0
GCTTATAAGTCTCCTTCTGTT     AYKSPSV        1     0
GCTTATAAGTCTGCGAATCCG     AYKSANP        1     0
GCTTATAAGTGGACGAATCAT     AYKWTNH        1     0
GCTTATAAGTGTGATCTGCGG     AYKCDLR        1     0
GCTTATAAGTGTTCTGCGTGT     AYKCSAC        1     0
GCTTATAAGTTGAAGTATCAG     AYKLKYQ        1     0
GCTTATAAGTTGCCTCGTCCT     AYKLPRP        1     0
GCTTATAAGTTGTATCTGCCG     AYKLYLP        1     0
GCTTATAAGTTTCCGCCGCGT     AYKFPPR        1     0
GCTTATAAGTTTCGTCTTCAG     AYKFRLQ        1     0
GCTTATAATAAGTCGATGGCT     AYNKSMA        1     0
GCTTATAATAAGTGTAGTTGT     AYNKCSC        1     0
GCTTATAATAATACGGCGTTG     AYNNTAL        1     0
GCTTATAATAATCATGGGAAT     AYNNHGN        1     0
GCTTATAATAATCCGCAGCTT     AYNNPQL        1     0
GCTTATAATAATCCGCGTAAT     AYNNPRN        1     0
GCTTATAATAATGTGCTGTTT     AYNNVLF        1     0
GCTTATAATACGCAGCCGAAT     AYNTQPN        1     0
GCTTATAATACGGAGACGGAG     AYNTETE        1     0
GCTTATAATACGGCTCTTAAT     AYNTALN        1     0
GCTTATAATACTCGTGCGGAG     AYNTRAE        1     0
GCTTATAATACTGATCCGCCG     AYNTDPP        1     0
GCTTATAATACTGTTATTCCG     AYNTVIP        1     0
GCTTATAATAGGACTCCTTTG     AYNRTPL        1     0
GCTTATAATAGGTCTTCGTTT     AYNRSSF        1     0
GCTTATAATAGTGCTGCTGGT     AYNSAAG        1     0
GCTTATAATATTAGTCCTCAT     AYNISPH        1     0
GCTTATAATATTGCTGCGCTT     AYNIAAL        1     0
GCTTATAATCAGAATCCTCAT     AYNQNPH        1     0
GCTTATAATCAGATTCAGAGG     AYNQIQR        1     0
GCTTATAATCAGCCGTATCCT     AYNQPYP        1     0
GCTTATAATCAGCTGCCTTTT     AYNQLPF        1     0
GCTTATAATCATACGACGAAT     AYNHTTN        1     0
GCTTATAATCATAGGTTGTAT     AYNHRLY        1     0
GCTTATAATCATCATTGGTCG     AYNHHWS        1     0
GCTTATAATCATCCTCCTCTT     AYNHPPL        1     0
GCTTATAATCATCGGCATTAT     AYNHRHY        1     0
GCTTATAATCATGGGTCTTTT     AYNHGSF        1     0
GCTTATAATCATTCTTGGCAG     AYNHSWQ        1     0
GCTTATAATCCGAATGTGCGG     AYNPNVR        1     0
GCTTATAATCCGACGCTGGAT     AYNPTLD        1     0
GCTTATAATCCGATGATTGCG     AYNPMIA        1     0
GCTTATAATCCGCAGCCGTGT     AYNPQPC        1     0
GCTTATAATCCGCCGCTGACT     AYNPPLT        1     0
GCTTATAATCCGCCTGGTCGT     AYNPPGR        1     0
GCTTATAATCCGCTGTATACT     AYNPLYT        1     0
GCTTATAATCCGCTTCCTCGT     AYNPLPR        1     0
GCTTATAATCCTCGTACTCAT     AYNPRTH        1     0
GCTTATAATCCTCGTGATACT     AYNPRDT        1     0
GCTTATAATCCTGAGCATCCG     AYNPEHP        1     0
GCTTATAATCCTGGTTTGACG     AYNPGLT        1     0
GCTTATAATCCTTATACTGGG     AYNPYTG        1     0
GCTTATAATCGGAGTCTTCTG     AYNRSLL        1     0
GCTTATAATCGGCCTATGTTG     AYNRPML        1     0
GCTTATAATCGGTCTCCGCAT     AYNRSPH        1     0
GCTTATAATCGTACTGAGCAT     AYNRTEH        1     0
GCTTATAATCGTATGCTGAAT     AYNRMLN        1     0
GCTTATAATCGTCTTCATCTT     AYNRLHL        1     0
GCTTATAATCTGCATACGGCT     AYNLHTA        1     0
GCTTATAATCTGCCTACTTGG     AYNLPTW        1     0
GCTTATAATCTGTCGAGTTCT     AYNLSSS        1     0
GCTTATAATCTTCCGGCGTCT     AYNLPAS        1     0
GCTTATAATCTTGGTACGTCT     AYNLGTS        1     0
GCTTATAATGAGGGTCCGCCG     AYNEGPP        1     0
GCTTATAATGATACGGCTAAT     AYNDTAN        1     0
GCTTATAATGATAGGCCTGCG     AYNDRPA        1     0
GCTTATAATGATCGGACTTTT     AYNDRTF        1     0
GCTTATAATGCGAATCCTGCT     AYNANPA        1     0
GCTTATAATGCGACGGATTCG     AYNATDS        1     0
GCTTATAATGCGACTGCTACG     AYNATAT        1     0
GCTTATAATGCGCATAGTAGT     AYNAHSS        1     0
GCTTATAATGCGCCTCTTCAG     AYNAPLQ        1     0
GCTTATAATGCGGAGCCTACG     AYNAEPT        1     0
GCTTATAATGCGGAGGAGCCT     AYNAEEP        1     0
GCTTATAATGCGGCTTATCGG     AYNAAYR        1     0
GCTTATAATGCGTCTCCGTCG     AYNASPS        1     0
GCTTATAATGCTCAGCCTGCG     AYNAQPA        1     0
GCTTATAATGCTCCTCCGATT     AYNAPPI        1     0
GCTTATAATGCTCTGACGCCT     AYNALTP        1     0
GCTTATAATGCTCTTCCTACG     AYNALPT        1     0
GCTTATAATGCTGATAGGCAG     AYNADRQ        1     0
GCTTATAATGCTGTTCTTTTT     AYNAVLF        1     0
GCTTATAATGCTTCTCTGCCG     AYNASLP        1     0
GCTTATAATGGGACTATTACT     AYNGTIT        1     0
GCTTATAATGGGGCGCCGCCT     AYNGAPP        1     0
GCTTATAATGGTACTCAGAAG     AYNGTQK        1     0
GCTTATAATGGTCCTACTCGG     AYNGPTR        1     0
GCTTATAATGGTCCTCGTCCG     AYNGPRP        1     0
GCTTATAATGTGACGGCGATT     AYNVTAI        1     0
GCTTATAATGTGATTCCGTGG     AYNVIPW        1     0
GCTTATAATGTGCCTCGGCAG     AYNVPRQ        1     0
GCTTATAATGTGTATCAGGTT     AYNVYQV        1     0
GCTTATAATGTTACTAATTCG     AYNVTNS        1     0
GCTTATAATGTTATGACGAAT     AYNVMTN        1     0
GCTTATAATGTTCCGGCTTGG     AYNVPAW        1     0
GCTTATAATTAGACTCTTAGT     AYNQTLS        1     0
GCTTATAATTAGACTGTGCTG     AYNQTVL        1     0
GCTTATAATTATGAGACTAAT     AYNYETN        1     0
GCTTATAATTATGGTATGACT     AYNYGMT        1     0
GCTTATAATTCGGAGCATGAG     AYNSEHE        1     0
GCTTATAATTCTACTCGTGCT     AYNSTRA        1     0
GCTTATAATTTTCCTCGTAAG     AYNFPRK        1     0
GCTTATACAACTTCGGCGGAG     AYTTSAE        1     0
GCTTATACACTTCATACTTCG     AYTLHTS        1     0
GCTTATACAGGGCATACGCGG     AYTGHTR        1     0
GCTTATACCACTTCGGCGGAG     AYTTSAE        1     0
GCTTATACGAAGAAGATGATT     AYTKKMI        1     0
GCTTATACGAAGACTCTTCCT     AYTKTLP        1     0
GCTTATACGAAGAGTCCTCAG     AYTKSPQ        1     0
GCTTATACGAAGCCGTCGATG     AYTKPSM        1     0
GCTTATACGAAGCCTTAGGTG     AYTKPQV        1     0
GCTTATACGAAGCCTTGGCTT     AYTKPWL        1     0
GCTTATACGAAGCTTAATCTT     AYTKLNL        1     0
GCTTATACGAAGGGGCCGTCT     AYTKGPS        1     0
GCTTATACGAAGGGTGATGCT     AYTKGDA        1     0
GCTTATACGAAGTTGGATGTG     AYTKLDV        1     0
GCTTATACGAATAGTACGCGG     AYTNSTR        1     0
GCTTATACGAATATGAATCGT     AYTNMNR        1     0
GCTTATACGAATCGTCCGATT     AYTNRPI        1     0
GCTTATACGAATCTTCGGTCT     AYTNLRS        1     0
GCTTATACGAATCTTGCTACT     AYTNLAT        1     0
GCTTATACGAATGATATGCCG     AYTNDMP        1     0
GCTTATACGAATGATCGTTCG     AYTNDRS        1     0
GCTTATACGAATGCGCATGAG     AYTNAHE        1     0
GCTTATACGAATGTTCATCCT     AYTNVHP        1     0
GCTTATACGAATTTGCAGCAG     AYTNLQQ        1     0
GCTTATACGACGAATACTAGT     AYTTNTS        1     0
GCTTATACGACGAATACTCCG     AYTTNTP        1     0
GCTTATACGACGACGACTATG     AYTTTTM        1     0
GCTTATACGACGACTCGGCCT     AYTTTRP        1     0
GCTTATACGACGATGCTTGCT     AYTTMLA        1     0
GCTTATACGACGCATTCGCAT     AYTTHSH        1     0
GCTTATACGACGCCTACGCCT     AYTTPTP        1     0
GCTTATACGACGCCTAGTTTG     AYTTPSL        1     0
GCTTATACGACGCCTGGTTGT     AYTTPGC        1     0
GCTTATACGACGCCTTGTCCT     AYTTPCP        1     0
GCTTATACGACGCGTGATAAT     AYTTRDN        1     0
GCTTATACGACGCTGCGTACT     AYTTLRT        1     0
GCTTATACGACGCTTCAGATG     AYTTLQM        1     0
GCTTATACGACGGAGCGGCTT     AYTTERL        1     0
GCTTATACGACGTATGGTCCT     AYTTYGP        1     0
GCTTATACGACGTCGGGGCCG     AYTTSGP        1     0
GCTTATACGACGTCTTTGCAG     AYTTSLQ        1     0
GCTTATACGACGTGGCCTTTT     AYTTWPF        1     0
GCTTATACGACTAAGATGGCG     AYTTKMA        1     0
GCTTATACGACTAATCATAAG     AYTTNHK        1     0
GCTTATACGACTAATCGGCCT     AYTTNRP        1     0
GCTTATACGACTACGCTTGCG     AYTTTLA        1     0
GCTTATACGACTACTCTGCTG     AYTTTLL        1     0
GCTTATACGACTAGTGCGCTT     AYTTSAL        1     0
GCTTATACGACTCATCCGCAT     AYTTHPH        1     0
GCTTATACGACTCCGGCTAGG     AYTTPAR        1     0
GCTTATACGACTCCGGTGGGG     AYTTPVG        1     0
GCTTATACGACTCCTACTAAT     AYTTPTN        1     0
GCTTATACGACTCCTCCTCCG     AYTTPPP        1     0
GCTTATACGACTCCTCTTTTT     AYTTPLF        1     0
GCTTATACGACTCGTCTGCTT     AYTTRLL        1     0
GCTTATACGACTCTGGCGCCG     AYTTLAP        1     0
GCTTATACGACTGAGCCGCGG     AYTTEPR        1     0
GCTTATACGACTGATCTGCAT     AYTTDLH        1     0
GCTTATACGACTGATGATGGG     AYTTDDG        1     0
GCTTATACGACTGCGCCTATG     AYTTAPM        1     0
GCTTATACGACTGCTAGTATT     AYTTASI        1     0
GCTTATACGACTGTGACGTCG     AYTTVTS        1     0
GCTTATACGACTTCTCGTCCT     AYTTSRP        1     0
GCTTATACGACTTTGAGTCCT     AYTTLSP        1     0
GCTTATACGAGGCATCCTCCT     AYTRHPP        1     0
GCTTATACGAGTACGAGGCCT     AYTSTRP        1     0
GCTTATACGAGTAGTCATCTT     AYTSSHL        1     0
GCTTATACGAGTCATAGTGGG     AYTSHSG        1     0
GCTTATACGAGTCATCAGGCT     AYTSHQA        1     0
GCTTATACGAGTCCTAGGACG     AYTSPRT        1     0
GCTTATACGAGTCTTGTTATG     AYTSLVM        1     0
GCTTATACGAGTGCGTTGGCG     AYTSALA        1     0
GCTTATACGAGTTTTCGTCCT     AYTSFRP        1     0
GCTTATACGATGCAGACGTTT     AYTMQTF        1     0
GCTTATACGATGCATCCTCCT     AYTMHPP        1     0
GCTTATACGATGCCGATTGCT     AYTMPIA        1     0
GCTTATACGATGGGGAGTCCG     AYTMGSP        1     0
GCTTATACGATGGGTCGGGCT     AYTMGRA        1     0
GCTTATACGATGGTGAATCCT     AYTMVNP        1     0
GCTTATACGATGTCGATGGCT     AYTMSMA        1     0
GCTTATACGATTACGCCGAAT     AYTITPN        1     0
GCTTATACGATTACTAAGGCT     AYTITKA        1     0
GCTTATACGATTATGCGTCAG     AYTIMRQ        1     0
GCTTATACGATTCCGCCTCAG     AYTIPPQ        1     0
GCTTATACGATTGATACTGTG     AYTIDTV        1     0
GCTTATACGATTGGGGCGCTT     AYTIGAL        1     0
GCTTATACGATTGGGGTTCTT     AYTIGVL        1     0
GCTTATACGCAGCAGCCTGTG     AYTQQPV        1     0
GCTTATACGCAGCTGCCTCCG     AYTQLPP        1     0
GCTTATACGCAGGGTTTTCTG     AYTQGFL        1     0
GCTTATACGCATACTCCGCTT     AYTHTPL        1     0
GCTTATACGCATCAGTGGTCG     AYTHQWS        1     0
GCTTATACGCATCATACGATT     AYTHHTI        1     0
GCTTATACGCATCCTGCGGCT     AYTHPAA        1     0
GCTTATACGCATCCTGGTACG     AYTHPGT        1     0
GCTTATACGCATCGGGGTCCG     AYTHRGP        1     0
GCTTATACGCATCGTCAGCCT     AYTHRQP        1     0
GCTTATACGCATCTTACGGTG     AYTHLTV        1     0
GCTTATACGCCGAAGAGTTAT     AYTPKSY        1     0
GCTTATACGCCGAAGTTTAGT     AYTPKFS        1     0
GCTTATACGCCGACGTTTTAT     AYTPTFY        1     0
GCTTATACGCCGACTAGGAGT     AYTPTRS        1     0
GCTTATACGCCGAGGACGTCT     AYTPRTS        1     0
GCTTATACGCCGCCGCCGACT     AYTPPPT        1     0
GCTTATACGCCGCCTAGTCCG     AYTPPSP        1     0
GCTTATACGCCGCCTGATTGT     AYTPPDC        1     0
GCTTATACGCCGCGGGTTAAG     AYTPRVK        1     0
GCTTATACGCCGCGTCCTGGG     AYTPRPG        1     0
GCTTATACGCCGCTTCGACAT     AYTPLRH        1     0
GCTTATACGCCGGGGTTTGCG     AYTPGFA        1     0
GCTTATACGCCGTTTCATCGG     AYTPFHR        1     0
GCTTATACGCCTAAGCCGAGG     AYTPKPR        1     0
GCTTATACGCCTAAGCCGGAT     AYTPKPD        1     0
GCTTATACGCCTAATCAGATT     AYTPNQI        1     0
GCTTATACGCCTACGCAGAAT     AYTPTQN        1     0
GCTTATACGCCTACGCCTGTT     AYTPTPV        1     0
GCTTATACGCCTCATCTTTGG     AYTPHLW        1     0
GCTTATACGCCTCTGATTAGG     AYTPLIR        1     0
GCTTATACGCCTCTGCCGTCT     AYTPLPS        1     0
GCTTATACGCCTCTTCTGCTT     AYTPLLL        1     0
GCTTATACGCCTGATCCGCTG     AYTPDPL        1     0
GCTTATACGCCTGTGATGCGT     AYTPVMR        1     0
GCTTATACGCCTGTGCCGCAT     AYTPVPH        1     0
GCTTATACGCCTTAGATGTAT     AYTPQMY        1     0
GCTTATACGCCTTATCCGGTG     AYTPYPV        1     0
GCTTATACGCCTTGGCCGTCT     AYTPWPS        1     0
GCTTATACGCCTTTTGTGCCG     AYTPFVP        1     0
GCTTATACGCGGCCTCCTGCG     AYTRPPA        1     0
GCTTATACGCGGCCTGATATT     AYTRPDI        1     0
GCTTATACGCGGTTTATTGTG     AYTRFIV        1     0
GCTTATACGCGTACTAATCTT     AYTRTNL        1     0
GCTTATACGCGTCTTCCTGTT     AYTRLPV        1     0
GCTTATACGCGTGTTCATCTT     AYTRVHL        1     0
GCTTATACGCGTTCGTTTACG     AYTRSFT        1     0
GCTTATACGCTGATGATTCTT     AYTLMIL        1     0
GCTTATACGCTGCATATTCCT     AYTLHIP        1     0
GCTTATACGCTGCCGCAGACG     AYTLPQT        1     0
GCTTATACGCTGCCTCCGTCT     AYTLPPS        1     0
GCTTATACGCTGCCTCGGCCT     AYTLPRP        1     0
GCTTATACGCTGCCTGTGTCT     AYTLPVS        1     0
GCTTATACGCTGCCTTGGCCG     AYTLPWP        1     0
GCTTATACGCTGGATCTGACG     AYTLDLT        1     0
GCTTATACGCTGGCGATGTAT     AYTLAMY        1     0
GCTTATACGCTGTATGCTAGG     AYTLYAR        1     0
GCTTATACGCTGTCTCGGCAG     AYTLSRQ        1     0
GCTTATACGCTGTTTCCGGGG     AYTLFPG        1     0
GCTTATACGCTTACGACTGCG     AYTLTTA        1     0
GCTTATACGCTTAGTTATATT     AYTLSYI        1     0
GCTTATACGCTTCAGTCTCTT     AYTLQSL        1     0
GCTTATACGCTTCATCGTCAT     AYTLHRH        1     0
GCTTATACGCTTCCTCCTACG     AYTLPPT        1     0
GCTTATACGCTTCGGTTGACG     AYTLRLT        1     0
GCTTATACGCTTCGTCCTTCG     AYTLRPS        1     0
GCTTATACGCTTCTTAATCCG     AYTLLNP        1     0
GCTTATACGCTTGGTCCTACT     AYTLGPT        1     0
GCTTATACGCTTGGTCGTGAT     AYTLGRD        1     0
GCTTATACGCTTTCGCCGGAT     AYTLSPD        1     0
GCTTATACGCTTTCGGGTTTT     AYTLSGF        1     0
GCTTATACGCTTTCGTCTCAT     AYTLSSH        1     0
GCTTATACGGAGACTCCGTCT     AYTETPS        1     0
GCTTATACGGAGACTGGTGAG     AYTETGE        1     0
GCTTATACGGAGAGGCTTCCG     AYTERLP        1     0
GCTTATACGGAGATGCTGTGG     AYTEMLW        1     0
GCTTATACGGAGCGGCAGCTT     AYTERQL        1     0
GCTTATACGGAGGCTAGGCCG     AYTEARP        1     0
GCTTATACGGATAGTACTAAT     AYTDSTN        1     0
GCTTATACGGATATTGCTCGT     AYTDIAR        1     0
GCTTATACGGATCAGGAGCCT     AYTDQEP        1     0
GCTTATACGGATCCGACTCCT     AYTDPTP        1     0
GCTTATACGGATCTGCGGCAT     AYTDLRH        1     0
GCTTATACGGATTTTCATAAT     AYTDFHN        1     0
GCTTATACGGCCCATAATGGT     AYTAHNG        1     0
GCTTATACGGCGACGCTGACG     AYTATLT        1     0
GCTTATACGGCGCATACTGTG     AYTAHTV        1     0
GCTTATACGGCGCCTAATACG     AYTAPNT        1     0
GCTTATACGGCGCCTATTACG     AYTAPIT        1     0
GCTTATACGGCGCCTCAGGAT     AYTAPQD        1     0
GCTTATACGGCGGCGTATATT     AYTAAYI        1     0
GCTTATACGGCGGTTATGCAT     AYTAVMH        1     0
GCTTATACGGCGGTTGAGTGG     AYTAVEW        1     0
GCTTATACGGCGTCTACTCCT     AYTASTP        1     0
GCTTATACGGCGTCTGATATT     AYTASDI        1     0
GCTTATACGGCGTGGATTTCG     AYTAWIS        1     0
GCTTATACGGCTACTATTCTG     AYTATIL        1     0
GCTTATACGGCTAGGGCTAGT     AYTARAS        1     0
GCTTATACGGCTATGCTGCTT     AYTAMLL        1     0
GCTTATACGGCTATGTCTCGT     AYTAMSR        1     0
GCTTATACGGCTATTCAGTCG     AYTAIQS        1     0
GCTTATACGGCTATTCCTCGG     AYTAIPR        1     0
GCTTATACGGCTCAGACGTCG     AYTAQTS        1     0
GCTTATACGGCTCCGTTGCTG     AYTAPLL        1     0
GCTTATACGGCTCCTCCTGGT     AYTAPPG        1     0
GCTTATACGGCTCTGGATCTG     AYTALDL        1     0
GCTTATACGGCTGCTCCGCGT     AYTAAPR        1     0
GCTTATACGGCTGCTCGTGAT     AYTAARD        1     0
GCTTATACGGCTGGGCTGCAT     AYTAGLH        1     0
GCTTATACGGGGACGCTTCAT     AYTGTLH        1     0
GCTTATACGGGGACTAGTCCG     AYTGTSP        1     0
GCTTATACGGGGACTCGTCTG     AYTGTRL        1     0
GCTTATACGGGGACTTTGCGG     AYTGTLR        1     0
GCTTATACGGGGGAGCGTTAT     AYTGERY        1     0
GCTTATACGGGTCCTATTGTT     AYTGPIV        1     0
GCTTATACGGGTCCTCATCAG     AYTGPHQ        1     0
GCTTATACGGGTCCTGCTTAT     AYTGPAY        1     0
GCTTATACGGGTGCTATTCCT     AYTGAIP        1     0
GCTTATACGGTGATGCGTCAT     AYTVMRH        1     0
GCTTATACGGTGATGGATACT     AYTVMDT        1     0
GCTTATACGGTGCCGAATGCG     AYTVPNA        1     0
GCTTATACGGTGCCTAGTCTG     AYTVPSL        1     0
GCTTATACGGTGCCTGATCTT     AYTVPDL        1     0
GCTTATACGGTGGGTCCGTAT     AYTVGPY        1     0
GCTTATACGGTGTCGCTGCAT     AYTVSLH        1     0
GCTTATACGGTTACGGCGCCG     AYTVTAP        1     0
GCTTATACGGTTACTTTTAAG     AYTVTFK        1     0
GCTTATACGGTTATGCCTGAT     AYTVMPD        1     0
GCTTATACGGTTCATACGCCA     AYTVHTP        1     0
GCTTATACGGTTCATTCTAAT     AYTVHSN        1     0
GCTTATACGGTTCCGCCTGCG     AYTVPPA        1     0
GCTTATACGGTTCCGGCTTGG     AYTVPAW        1     0
GCTTATACGGTTCCGTCTCCG     AYTVPSP        1     0
GCTTATACGGTTGGGCTGCCG     AYTVGLP        1     0
GCTTATACGGTTTATCATACT     AYTVYHT        1     0
GCTTATACGTAGACTCATGTT     AYTQTHV        1     0
GCTTATACGTAGGCGTCGCCG     AYTQASP        1     0
GCTTATACGTAGGTGCTTCGT     AYTQVLR        1     0
GCTTATACGTAGGTTTCGCAT     AYTQVSH        1     0
GCTTATACGTATACTGTGCCG     AYTYTVP        1     0
GCTTATACGTATCCTAGGCCG     AYTYPRP        1     0
GCTTATACGTATCCTCGGCAT     AYTYPRH        1     0
GCTTATACGTATCCTGCTTCG     AYTYPAS        1     0
GCTTATACGTATCCTGTTAAG     AYTYPVK        1     0
GCTTATACGTATGATCCGGTG     AYTYDPV        1     0
GCTTATACGTCGAAGATTATG     AYTSKIM        1     0
GCTTATACGTCGACTCAGTAT     AYTSTQY        1     0
GCTTATACGTCGATGAAGCTT     AYTSMKL        1     0
GCTTATACGTCGCATTTGCCG     AYTSHLP        1     0
GCTTATACGTCGCGTGCTTAT     AYTSRAY        1     0
GCTTATACGTCGCTGACTATG     AYTSLTM        1     0
GCTTATACGTCGCTGCGTGTT     AYTSLRV        1     0
GCTTATACGTCGGAGGCGATG     AYTSEAM        1     0
GCTTATACGTCGGCTCCTCAT     AYTSAPH        1     0
GCTTATACGTCGTATAATTCG     AYTSYNS        1     0
GCTTATACGTCTCCTCAGGTT     AYTSPQV        1     0
GCTTATACGTCTCGGGGGCTT     AYTSRGL        1     0
GCTTATACGTCTGAGGCGAAT     AYTSEAN        1     0
GCTTATACGTCTGCGTCTAGT     AYTSASS        1     0
GCTTATACGTCTTATATTCCG     AYTSYIP        1     0
GCTTATACGTCTTGTCATCGT     AYTSCHR        1     0
GCTTATACGTGGCATCCGCAG     AYTWHPQ        1     0
GCTTATACGTGGCCGCTTCAG     AYTWPLQ        1     0
GCTTATACGTGGCCGGAGATG     AYTWPEM        1     0
GCTTATACGTGGTCGGATCTT     AYTWSDL        1     0
GCTTATACGTTGACTTCGGCT     AYTLTSA        1     0
GCTTATACGTTGCCTACGAGG     AYTLPTR        1     0
GCTTATACGTTGCGGATGGGT     AYTLRMG        1     0
GCTTATACGTTGTCGCCTCCT     AYTLSPP        1     0
GCTTATACGTTTACGCCGCAG     AYTFTPQ        1     0
GCTTATACGTTTCCTAGGCTT     AYTFPRL        1     0
GCTTATACGTTTCCTGCTCGT     AYTFPAR        1     0
GCTTATACGTTTGTGCCTCTG     AYTFVPL        1     0
GCTTATACTAAGAATATTAGG     AYTKNIR        1     0
GCTTATACTAAGACGCCTCCT     AYTKTPP        1     0
GCTTATACTAAGCATTCTAGT     AYTKHSS        1     0
GCTTATACTAAGCCGGAGTTT     AYTKPEF        1     0
GCTTATACTAAGCTGATGCCG     AYTKLMP        1     0
GCTTATACTAAGGTGCCTAAG     AYTKVPK        1     0
GCTTATACTAATACTCCGCGT     AYTNTPR        1     0
GCTTATACTAATATTTCTATT     AYTNISI        1     0
GCTTATACTAATCAGTGGTAT     AYTNQWY        1     0
GCTTATACTAATCCTACGTCG     AYTNPTS        1     0
GCTTATACTAATCGGCCTCAT     AYTNRPH        1     0
GCTTATACTAATCTTAGGACT     AYTNLRT        1     0
GCTTATACTAATCTTCTTCCG     AYTNLLP        1     0
GCTTATACTAATGCGACGTCT     AYTNATS        1     0
GCTTATACTAATTGGACGTGG     AYTNWTW        1     0
GCTTATACTACGAATGTGTCT     AYTTNVS        1     0
GCTTATACTACGAATTTTCGG     AYTTNFR        1     0
GCTTATACTACGACGCCTGGG     AYTTTPG        1     0
GCTTATACTACGACGCGGGCT     AYTTTRA        1     0
GCTTATACTACGACTGTTGCG     AYTTTVA        1     0
GCTTATACTACGACTTCGATG     AYTTTSM        1     0
GCTTATACTACGCAGACGCCG     AYTTQTP        1     0
GCTTATACTACGCATAGGCAT     AYTTHRH        1     0
GCTTATACTACGCATCAGGTG     AYTTHQV        1     0
GCTTATACTACGCCTGGGCAT     AYTTPGH        1     0
GCTTATACTACGCGGCCTTAT     AYTTRPY        1     0
GCTTATACTACGGATATGTTG     AYTTDML        1     0
GCTTATACTACGGATGGGCAT     AYTTDGH        1     0
GCTTATACTACGGCTTCTGTG     AYTTASV        1     0
GCTTATACTACGGTGCCGTCT     AYTTVPS        1     0
GCTTATACTACGTATAATGCT     AYTTYNA        1     0
GCTTATACTACTAAGGTGCGG     AYTTKVR        1     0
GCTTATACTACTATTTATGTT     AYTTIYV        1     0
GCTTATACTACTCATATGCAG     AYTTHMQ        1     0
GCTTATACTACTCCTAAGCAG     AYTTPKQ        1     0
GCTTATACTACTCCTGCTCCT     AYTTPAP        1     0
GCTTATACTACTCGGACTCCT     AYTTRTP        1     0
GCTTATACTACTCTGTTGATT     AYTTLLI        1     0
GCTTATACTACTGCGCTTACG     AYTTALT        1     0
GCTTATACTACTGGTCAGCGT     AYTTGQR        1     0
GCTTATACTACTTGGTATCTG     AYTTWYL        1     0
GCTTATACTACTTTTCTGTTT     AYTTFLF        1     0
GCTTATACTACTTTTGCTCTT     AYTTFAL        1     0
GCTTATACTAGGACGGCGACT     AYTRTAT        1     0
GCTTATACTAGGCATGCTAAT     AYTRHAN        1     0
GCTTATACTAGGCTTACGTGG     AYTRLTW        1     0
GCTTATACTAGGGCGCCTCAT     AYTRAPH        1     0
GCTTATACTAGGGCTATGGTG     AYTRAMV        1     0
GCTTATACTAGGGCTCTGGAT     AYTRALD        1     0
GCTTATACTAGGTCGGCGCTT     AYTRSAL        1     0
GCTTATACTAGTACGCAGCCT     AYTSTQP        1     0
GCTTATACTAGTCCTACTCCT     AYTSPTP        1     0
GCTTATACTAGTCTGATGTCT     AYTSLMS        1     0
GCTTATACTAGTGAGAGTTAT     AYTSESY        1     0
GCTTATACTAGTGCGAGGGGT     AYTSARG        1     0
GCTTATACTAGTGGGCCTACG     AYTSGPT        1     0
GCTTATACTAGTGTTGCTAGG     AYTSVAR        1     0
GCTTATACTATGACGCCTTTT     AYTMTPF        1     0
GCTTATACTATGACTAATGAT     AYTMTND        1     0
GCTTATACTATGCCTCTTCTT     AYTMPLL        1     0
GCTTATACTATGCGGCTTCAT     AYTMRLH        1     0
GCTTATACTATTACTACGCCT     AYTITTP        1     0
GCTTATACTATTACTCCTGGT     AYTITPG        1     0
GCTTATACTATTCTGTCGCGG     AYTILSR        1     0
GCTTATACTATTCTTCCTTGT     AYTILPC        1     0
GCTTATACTCAGACTCATGGT     AYTQTHG        1     0
GCTTATACTCAGATTCATTCT     AYTQIHS        1     0
GCTTATACTCAGCATCATACT     AYTQHHT        1     0
GCTTATACTCAGCATCGTTCT     AYTQHRS        1     0
GCTTATACTCAGCCGTCGCCG     AYTQPSP        1     0
GCTTATACTCAGCCTTTGGTT     AYTQPLV        1     0
GCTTATACTCAGGTGCCTCCG     AYTQVPP        1     0
GCTTATACTCAGTCGGCTGTG     AYTQSAV        1     0
GCTTATACTCAGTCTACTTTT     AYTQSTF        1     0
GCTTATACTCAGTCTTATTAT     AYTQSYY        1     0
GCTTATACTCAGTTGAGGCTT     AYTQLRL        1     0
GCTTATACTCAGTTTTCGACG     AYTQFST        1     0
GCTTATACTCATATGAGTCCT     AYTHMSP        1     0
GCTTATACTCATATTGGGCGG     AYTHIGR        1     0
GCTTATACTCATCTGCCGGCG     AYTHLPA        1     0
GCTTATACTCCGACGAATGCT     AYTPTNA        1     0
GCTTATACTCCGACTACGTTG     AYTPTTL        1     0
GCTTATACTCCGATGTATCTG     AYTPMYL        1     0
GCTTATACTCCGCAGCCTCCT     AYTPQPP        1     0
GCTTATACTCCGCAGTTTCTT     AYTPQFL        1     0
GCTTATACTCCGCCGTCTTCT     AYTPPSS        1     0
GCTTATACTCCGCGTCTTATT     AYTPRLI        1     0
GCTTATACTCCGCGTGCTGTG     AYTPRAV        1     0
GCTTATACTCCGGCGACTAGG     AYTPATR        1     0
GCTTATACTCCGGCGCGGACG     AYTPART        1     0
GCTTATACTCCGGCTACGAGG     AYTPATR        1     0
GCTTATACTCCGGCTTTTTCG     AYTPAFS        1     0
GCTTATACTCCTAATCTGCCT     AYTPNLP        1     0
GCTTATACTCCTCAGGGGAGT     AYTPQGS        1     0
GCTTATACTCCTCATCTTCTG     AYTPHLL        1     0
GCTTATACTCCTGCTCATGTT     AYTPAHV        1     0
GCTTATACTCCTGGTGCTACG     AYTPGAT        1     0
GCTTATACTCCTGGTGCTTCT     AYTPGAS        1     0
GCTTATACTCCTTTGCCTTCG     AYTPLPS        1     0
GCTTATACTCGGACTATTCCT     AYTRTIP        1     0
GCTTATACTCGGACTCCTGCG     AYTRTPA        1     0
GCTTATACTCGGCAGCTTACG     AYTRQLT        1     0
GCTTATACTCGGGCTACTACT     AYTRATT        1     0
GCTTATACTCGTACGCCTTTT     AYTRTPF        1     0
GCTTATACTCGTACTCATCCG     AYTRTHP        1     0
GCTTATACTCGTACTGATATG     AYTRTDM        1     0
GCTTATACTCGTGCGGCGCCG     AYTRAAP        1     0
GCTTATACTCGTGGTCTTTTT     AYTRGLF        1     0
GCTTATACTCGTTATCCGTCT     AYTRYPS        1     0
GCTTATACTCTGCCTCGGCTT     AYTLPRL        1     0
GCTTATACTCTGGATTCTTCT     AYTLDSS        1     0
GCTTATACTCTGTCGTTTCTG     AYTLSFL        1     0
GCTTATACTCTTACGCCTTAG     AYTLTPQ        1     0
GCTTATACTCTTAGGTGGCCT     AYTLRWP        1     0
GCTTATACTCTTCCGCGGGGT     AYTLPRG        1     0
GCTTATACTCTTCCTTTGCTG     AYTLPLL        1     0
GCTTATACTCTTCGTCATGAG     AYTLRHE        1     0
GCTTATACTCTTGTTACTCTG     AYTLVTL        1     0
GCTTATACTCTTTATCTGCCT     AYTLYLP        1     0
GCTTATACTGAGAAGGAGGAG     AYTEKEE        1     0
GCTTATACTGAGCCGCTGTCT     AYTEPLS        1     0
GCTTATACTGAGCCTCTTACG     AYTEPLT        1     0
GCTTATACTGAGCTGGAGTGG     AYTELEW        1     0
GCTTATACTGAGCTTCGGCAG     AYTELRQ        1     0
GCTTATACTGAGGCGGCGCAG     AYTEAAQ        1     0
GCTTATACTGAGGCTACTGCG     AYTEATA        1     0
GCTTATACTGAGTTGCATCGG     AYTELHR        1     0
GCTTATACTGATACGTGGATT     AYTDTWI        1     0
GCTTATACTGATCCTCGTTAT     AYTDPRY        1     0
GCTTATACTGATCGTGCGTCG     AYTDRAS        1     0
GCTTATACTGATCTGCCGCGG     AYTDLPR        1     0
GCTTATACTGATCTTCATAAT     AYTDLHN        1     0
GCTTATACTGATGCTCTTGCG     AYTDALA        1     0
GCTTATACTGATGTTCTTCCT     AYTDVLP        1     0
GCTTATACTGATTATGCGCTG     AYTDYAL        1     0
GCTTATACTGCGAAGCTGAGT     AYTAKLS        1     0
GCTTATACTGCGAAGTAGGAG     AYTAKQE        1     0
GCTTATACTGCGAATGAGGCT     AYTANEA        1     0
GCTTATACTGCGACGATGCCT     AYTATMP        1     0
GCTTATACTGCGCAGAAGCCT     AYTAQKP        1     0
GCTTATACTGCGCCTATTCCT     AYTAPIP        1     0
GCTTATACTGCGCCTGAGCCG     AYTAPEP        1     0
GCTTATACTGCGCTTACTCCT     AYTALTP        1     0
GCTTATACTGCGGCGTCTTCG     AYTAASS        1     0
GCTTATACTGCGTCTCTTCGG     AYTASLR        1     0
GCTTATACTGCTACGACTATT     AYTATTI        1     0
GCTTATACTGCTGAGCGTCAT     AYTAERH        1     0
GCTTATACTGCTGCGCCGATT     AYTAAPI        1     0
GCTTATACTGCTGCTAGGGCG     AYTAARA        1     0
GCTTATACTGCTGCTGTGCTT     AYTAAVL        1     0
GCTTATACTGCTGTGTCTCCG     AYTAVSP        1     0
GCTTATACTGCTGTTATTCTG     AYTAVIL        1     0
GCTTATACTGCTTTGCTGTGG     AYTALLW        1     0
GCTTATACTGCTTTGGCTCCT     AYTALAP        1     0
GCTTATACTGGGACGTCTCCG     AYTGTSP        1     0
GCTTATACTGGGGATAGGCAT     AYTGDRH        1     0
GCTTATACTGGGGCGCCGCAT     AYTGAPH        1     0
GCTTATACTGGGTTGTTGTGG     AYTGLLW        1     0
GCTTATACTGGTATTCCGTAT     AYTGIPY        1     0
GCTTATACTGGTATTCCGTTT     AYTGIPF        1     0
GCTTATACTGGTGAGACTAAT     AYTGETN        1     0
GCTTATACTGGTGTTATGGAT     AYTGVMD        1     0
GCTTATACTGTGCCGATTCAG     AYTVPIQ        1     0
GCTTATACTGTGCCGCAGCAG     AYTVPQQ        1     0
GCTTATACTGTGGCGACTTAT     AYTVATY        1     0
GCTTATACTGTGGCGCCGCGT     AYTVAPR        1     0
GCTTATACTGTGTCTAGGACG     AYTVSRT        1     0
GCTTATACTGTGTCTAGGACT     AYTVSRT        1     0
GCTTATACTGTGTCTCATACG     AYTVSHT        1     0
GCTTATACTGTTCCTCGGACT     AYTVPRT        1     0
GCTTATACTGTTGCTATGTAG     AYTVAMQ        1     0
GCTTATACTGTTTTTCCGGAG     AYTVFPE        1     0
GCTTATACTTAGATGTTGACT     AYTQMLT        1     0
GCTTATACTTAGCTGATTAAT     AYTQLIN        1     0
GCTTATACTTCGACTACTCGT     AYTSTTR        1     0
GCTTATACTTCGAGGCATCAT     AYTSRHH        1     0
GCTTATACTTCGCATTCGGAT     AYTSHSD        1     0
GCTTATACTTCGCTTGTGTCT     AYTSLVS        1     0
GCTTATACTTCTCATGCTCCT     AYTSHAP        1     0
GCTTATACTTCTCCGACGGTT     AYTSPTV        1     0
GCTTATACTTCTCGGCCTTGG     AYTSRPW        1     0
GCTTATACTTCTGCGCGGACG     AYTSART        1     0
GCTTATACTTCTTGGACGGAG     AYTSWTE        1     0
GCTTATACTTGGCTGCCTATT     AYTWLPI        1     0
GCTTATACTTGGGAGCCGTAT     AYTWEPY        1     0
GCTTATACTTGTGCGCGGGAG     AYTCARE        1     0
GCTTATACTTTGACGATGGCT     AYTLTMA        1     0
GCTTATACTTTGCGGCTTCCG     AYTLRLP        1     0
GCTTATACTTTGGCTCGGCCT     AYTLARP        1     0
GCTTATACTTTTCGGCTGCCT     AYTFRLP        1     0
GCTTATACTTTTCTGGATGAT     AYTFLDD        1     0
GCTTATACTTTTGAGTATCGG     AYTFEYR        1     0
GCTTATAGGAATACGTCGTCG     AYRNTSS        1     0
GCTTATAGGAATTCTGAGCCG     AYRNSEP        1     0
GCTTATAGGACGATGTCTCAT     AYRTMSH        1     0
GCTTATAGGACGCCGCTTGTG     AYRTPLV        1     0
GCTTATAGGACGCTGACTGCT     AYRTLTA        1     0
GCTTATAGGACTACTCATGCG     AYRTTHA        1     0
GCTTATAGGACTACTGTTTAT     AYRTTVY        1     0
GCTTATAGGACTAGTCTTCCT     AYRTSLP        1     0
GCTTATAGGACTCCTCCGTGG     AYRTPPW        1     0
GCTTATAGGACTCCTTCTTGG     AYRTPSW        1     0
GCTTATAGGACTGAGTCGGTT     AYRTESV        1     0
GCTTATAGGAGTCATTGTCCG     AYRSHCP        1     0
GCTTATAGGAGTCCGAAGTGT     AYRSPKC        1     0
GCTTATAGGAGTCCGCTTCTG     AYRSPLL        1     0
GCTTATAGGAGTCTGACTTGT     AYRSLTC        1     0
GCTTATAGGAGTGCGTCGGTG     AYRSASV        1     0
GCTTATAGGAGTGCTGGTGTA     AYRSAGV        1     0
GCTTATAGGATGACTCCGACT     AYRMTPT        1     0
GCTTATAGGATGATTCCGAAT     AYRMIPN        1     0
GCTTATAGGATGCAGCCTCAT     AYRMQPH        1     0
GCTTATAGGATGGTTCAGCCT     AYRMVQP        1     0
GCTTATAGGCAGCAGCTGGGT     AYRQQLG        1     0
GCTTATAGGCAGGCTGGGGCT     AYRQAGA        1     0
GCTTATAGGCATATTCCTCCG     AYRHIPP        1     0
GCTTATAGGCATCAGGCGCTG     AYRHQAL        1     0
GCTTATAGGCATCCGGCTGTG     AYRHPAV        1     0
GCTTATAGGCATCCGTATCAG     AYRHPYQ        1     0
GCTTATAGGCATCCTGTGCCG     AYRHPVP        1     0
GCTTATAGGCATCTTTCTTCT     AYRHLSS        1     0
GCTTATAGGCATGAGCATGGG     AYRHEHG        1     0
GCTTATAGGCATGCTGCTCCT     AYRHAAP        1     0
GCTTATAGGCATGTGTATTCG     AYRHVYS        1     0
GCTTATAGGCATTTGACGCCA     AYRHLTP        1     0
GCTTATAGGCCGCTGCAGAAG     AYRPLQK        1     0
GCTTATAGGCCGGCGACTACG     AYRPATT        1     0
GCTTATAGGCCGGCGTCTTAT     AYRPASY        1     0
GCTTATAGGCCGGTTACTTTG     AYRPVTL        1     0
GCTTATAGGCCGGTTGCTCCG     AYRPVAP        1     0
GCTTATAGGCCGTATCATCCG     AYRPYHP        1     0
GCTTATAGGCCGTCTTGGCAG     AYRPSWQ        1     0
GCTTATAGGCCGTTTCTTACT     AYRPFLT        1     0
GCTTATAGGCCTACTCCGTCG     AYRPTPS        1     0
GCTTATAGGCCTACTGTGCTG     AYRPTVL        1     0
GCTTATAGGCCTATGATTACT     AYRPMIT        1     0
GCTTATAGGCCTCTGCTGAGT     AYRPLLS        1     0
GCTTATAGGCCTCTTGGTCTG     AYRPLGL        1     0
GCTTATAGGCCTGCTGTGGGT     AYRPAVG        1     0
GCTTATAGGCCTTATCTTCCG     AYRPYLP        1     0
GCTTATAGGCCTTCTCTGACT     AYRPSLT        1     0
GCTTATAGGCTGAATACTACG     AYRLNTT        1     0
GCTTATAGGCTGCATACTACT     AYRLHTT        1     0
GCTTATAGGCTGCTTCCTGCG     AYRLLPA        1     0
GCTTATAGGCTGGATTGTCTT     AYRLDCL        1     0
GCTTATAGGCTGTATTCGACT     AYRLYST        1     0
GCTTATAGGCTTACTCATGCG     AYRLTHA        1     0
GCTTATAGGGAGACTGTGCGG     AYRETVR        1     0
GCTTATAGGGAGAGTCGTACG     AYRESRT        1     0
GCTTATAGGGAGTTGTCTGTG     AYRELSV        1     0
GCTTATAGGGATCAGTTGCGT     AYRDQLR        1     0
GCTTATAGGGATCCTCTGCCG     AYRDPLP        1     0
GCTTATAGGGATGTTGTTTGC     AYRDVVC        1     0
GCTTATAGGGATTCGACGAAT     AYRDSTN        1     0
GCTTATAGGGATTCGCCTTTG     AYRDSPL        1     0
GCTTATAGGGCGAATTTTGGT     AYRANFG        1     0
GCTTATAGGGCGATTACGCAT     AYRAITH        1     0
GCTTATAGGGCGCAGATTCTT     AYRAQIL        1     0
GCTTATAGGGCGCCTTGTCAT     AYRAPCH        1     0
GCTTATAGGGCGCTTAATACG     AYRALNT        1     0
GCTTATAGGGCGGATGATTCG     AYRADDS        1     0
GCTTATAGGGCGGGTTATTCG     AYRAGYS        1     0
GCTTATAGGGCGGTTGAGAGT     AYRAVES        1     0
GCTTATAGGGCTAATCCGTAT     AYRANPY        1     0
GCTTATAGGGCTCCTATTCCG     AYRAPIP        1     0
GCTTATAGGGCTGAGTTGCCT     AYRAELP        1     0
GCTTATAGGGCTGCTGCGCCT     AYRAAAP        1     0
GCTTATAGGGCTTATATTCAG     AYRAYIQ        1     0
GCTTATAGGGCTTCTCCTTCG     AYRASPS        1     0
GCTTATAGGGGGTATTATCCT     AYRGYYP        1     0
GCTTATAGGGGTAATACGGCT     AYRGNTA        1     0
GCTTATAGGGGTACGGTTTTG     AYRGTVL        1     0
GCTTATAGGGGTCCTGCGTAT     AYRGPAY        1     0
GCTTATAGGGTGCCGCATCTT     AYRVPHL        1     0
GCTTATAGGGTGCCTGCTCCT     AYRVPAP        1     0
GCTTATAGGGTGGAGACGATG     AYRVETM        1     0
GCTTATAGGGTGGATATTTCT     AYRVDIS        1     0
GCTTATAGGGTGGCGGTTAGT     AYRVAVS        1     0
GCTTATAGGGTGGCTACGATT     AYRVATI        1     0
GCTTATAGGGTGTCTCCGACG     AYRVSPT        1     0
GCTTATAGGGTTACGGTTTCT     AYRVTVS        1     0
GCTTATAGGGTTACTGATGAT     AYRVTDD        1     0
GCTTATAGGGTTATGCTTAGG     AYRVMLR        1     0
GCTTATAGGGTTCATCCGGTT     AYRVHPV        1     0
GCTTATAGGGTTGAGTGGCGG     AYRVEWR        1     0
GCTTATAGGTATCCTGAGCGT     AYRYPER        1     0
GCTTATAGGTATTCTCCGTCG     AYRYSPS        1     0
GCTTATAGGTCGACGAATGTT     AYRSTNV        1     0
GCTTATAGGTCGCTTCAGATT     AYRSLQI        1     0
GCTTATAGGTCTCCTAGTACT     AYRSPST        1     0
GCTTATAGGTCTGCTGATGGT     AYRSADG        1     0
GCTTATAGGTCTGTTCATCCT     AYRSVHP        1     0
GCTTATAGGTCTGTTCCTTCG     AYRSVPS        1     0
GCTTATAGGTCTTCGGCTATG     AYRSSAM        1     0
GCTTATAGGTGGAGTGATCCG     AYRWSDP        1     0
GCTTATAGGTGGCCGCCGCCG     AYRWPPP        1     0
GCTTATAGGTGGTCGGATATG     AYRWSDM        1     0
GCTTATAGTAAGGCGGTGAAT     AYSKAVN        1     0
GCTTATAGTAAGTGGAATGGT     AYSKWNG        1     0
GCTTATAGTAATACGCTTACG     AYSNTLT        1     0
GCTTATAGTAATCATAAGGAG     AYSNHKE        1     0
GCTTATAGTAATCATGTTATT     AYSNHVI        1     0
GCTTATAGTAATCATTGGCCT     AYSNHWP        1     0
GCTTATAGTAATGAGGAGTTT     AYSNEEF        1     0
GCTTATAGTAATGGTACTCAT     AYSNGTH        1     0
GCTTATAGTAATTGGACGCGT     AYSNWTR        1     0
GCTTATAGTACGATGGATGAG     AYSTMDE        1     0
GCTTATAGTACGCCGCATCCG     AYSTPHP        1     0
GCTTATAGTACGCCGGTGCTG     AYSTPVL        1     0
GCTTATAGTACGCGTACTTCT     AYSTRTS        1     0
GCTTATAGTACGCTGGAGCCG     AYSTLEP        1     0
GCTTATAGTACGGATATTCTT     AYSTDIL        1     0
GCTTATAGTACGGCGCGGCTG     AYSTARL        1     0
GCTTATAGTACGGCTCCTCGT     AYSTAPR        1     0
GCTTATAGTACGGTTGTTAAT     AYSTVVN        1     0
GCTTATAGTACGTATTTGTCG     AYSTYLS        1     0
GCTTATAGTACGTTGTCTCGT     AYSTLSR        1     0
GCTTATAGTACTAATCTTCGG     AYSTNLR        1     0
GCTTATAGTACTACTCTGACT     AYSTTLT        1     0
GCTTATAGTACTAGGCCTATT     AYSTRPI        1     0
GCTTATAGTACTATGGAGTCG     AYSTMES        1     0
GCTTATAGTACTCATACGCAG     AYSTHTQ        1     0
GCTTATAGTACTCCGCTGCAG     AYSTPLQ        1     0
GCTTATAGTACTCTGTCTCTG     AYSTLSL        1     0
GCTTATAGTACTGATACTCCT     AYSTDTP        1     0
GCTTATAGTACTGCTCGGCTG     AYSTARL        1     0
GCTTATAGTACTTTTCCTCCG     AYSTFPP        1     0
GCTTATAGTAGTCCGATGTGG     AYSSPMW        1     0
GCTTATAGTAGTCCTACGCCG     AYSSPTP        1     0
GCTTATAGTAGTCTTGATGAG     AYSSLDE        1     0
GCTTATAGTAGTGAGGCGCCT     AYSSEAP        1     0
GCTTATAGTAGTGTTCATGCT     AYSSVHA        1     0
GCTTATAGTAGTTCGCATCCG     AYSSSHP        1     0
GCTTATAGTAGTTGGTCTTGG     AYSSWSW        1     0
GCTTATAGTATGCTGAAGATG     AYSMLKM        1     0
GCTTATAGTATTCCGTCAACG     AYSIPST        1     0
GCTTATAGTATTCCTCGGTTT     AYSIPRF        1     0
GCTTATAGTATTGCTCTGACG     AYSIALT        1     0
GCTTATAGTCAGAATGGTCTT     AYSQNGL        1     0
GCTTATAGTCAGAATGGTTCG     AYSQNGS        1     0
GCTTATAGTCAGATTGGTTAT     AYSQIGY        1     0
GCTTATAGTCAGCAGCTTGGT     AYSQQLG        1     0
GCTTATAGTCAGCATGCGGTT     AYSQHAV        1     0
GCTTATAGTCAGCGGGAGACG     AYSQRET        1     0
GCTTATAGTCAGGCGACTCAT     AYSQATH        1     0
GCTTATAGTCAGGTTCCTGTT     AYSQVPV        1     0
GCTTATAGTCATACTCGGTCT     AYSHTRS        1     0
GCTTATAGTCATAGGACTTTT     AYSHRTF        1     0
GCTTATAGTCATCAGCGGAAT     AYSHQRN        1     0
GCTTATAGTCATCCGCCTGGT     AYSHPPG        1     0
GCTTATAGTCATCCGCTTCAG     AYSHPLQ        1     0
GCTTATAGTCATCTTCTGTCT     AYSHLLS        1     0
GCTTATAGTCATGATACGCAT     AYSHDTH        1     0
GCTTATAGTCCGAATCAGCAT     AYSPNQH        1     0
GCTTATAGTCCGATTCCTTTT     AYSPIPF        1     0
GCTTATAGTCCGCATACGCCT     AYSPHTP        1     0
GCTTATAGTCCGCCGCCTCTG     AYSPPPL        1     0
GCTTATAGTCCGCCTCCTCAT     AYSPPPH        1     0
GCTTATAGTCCGCCTGCTACT     AYSPPAT        1     0
GCTTATAGTCCGGTGTCTCCG     AYSPVSP        1     0
GCTTATAGTCCGTATCCTTCT     AYSPYPS        1     0
GCTTATAGTCCGTTTACGGCT     AYSPFTA        1     0
GCTTATAGTCCTCCGCATAAT     AYSPPHN        1     0
GCTTATAGTCCTCTTGTTCAG     AYSPLVQ        1     0
GCTTATAGTCCTGAGCCGACT     AYSPEPT        1     0
GCTTATAGTCCTGCTATGGCG     AYSPAMA        1     0
GCTTATAGTCCTTATCCTCTG     AYSPYPL        1     0
GCTTATAGTCCTTCGCGTCGT     AYSPSRR        1     0
GCTTATAGTCCTTTTGGTCCG     AYSPFGP        1     0
GCTTATAGTCGGATGTTTGCG     AYSRMFA        1     0
GCTTATAGTCGGCCTTCTCCT     AYSRPSP        1     0
GCTTATAGTCGGGCTGCTCAT     AYSRAAH        1     0
GCTTATAGTCGTAATATTGGT     AYSRNIG        1     0
GCTTATAGTCGTAATGTGCAT     AYSRNVH        1     0
GCTTATAGTCGTACGGAGACT     AYSRTET        1     0
GCTTATAGTCGTCAGCATCCT     AYSRQHP        1     0
GCTTATAGTCGTCCTTATCTG     AYSRPYL        1     0
GCTTATAGTCGTGTTACGCTG     AYSRVTL        1     0
GCTTATAGTCTGCATCGGCTT     AYSLHRL        1     0
GCTTATAGTCTGCTTATGTCG     AYSLLMS        1     0
GCTTATAGTCTGGATACGTGG     AYSLDTW        1     0
GCTTATAGTCTTCCTCCTCTG     AYSLPPL        1     0
GCTTATAGTCTTGTGCCGCCG     AYSLVPP        1     0
GCTTATAGTGAGCCGGTGTTG     AYSEPVL        1     0
GCTTATAGTGAGCCTGCGACG     AYSEPAT        1     0
GCTTATAGTGAGGCGTTGCGT     AYSEALR        1     0
GCTTATAGTGAGTGGAGTAAT     AYSEWSN        1     0
GCTTATAGTGATACGCCGCGG     AYSDTPR        1     0
GCTTATAGTGATCATCAGGTT     AYSDHQV        1     0
GCTTATAGTGATCTTACGCCT     AYSDLTP        1     0
GCTTATAGTGATCTTCATGGG     AYSDLHG        1     0
GCTTATAGTGATGGGATTTTG     AYSDGIL        1     0
GCTTATAGTGCGCCTCCTCGT     AYSAPPR        1     0
GCTTATAGTGCGGGGCTGTTG     AYSAGLL        1     0
GCTTATAGTGCGGGTATGTCT     AYSAGMS        1     0
GCTTATAGTGCGTCGCTTTGT     AYSASLC        1     0
GCTTATAGTGCTATTATTCGT     AYSAIIR        1     0
GCTTATAGTGCTCGTAATGAG     AYSARNE        1     0
GCTTATAGTGGGACGGTGTAT     AYSGTVY        1     0
GCTTATAGTGGGCGTGAGACT     AYSGRET        1     0
GCTTATAGTGGTACGTTTTCG     AYSGTFS        1     0
GCTTATAGTGGTCCGCAGCGG     AYSGPQR        1     0
GCTTATAGTGGTCCTATTTCT     AYSGPIS        1     0
GCTTATAGTGGTGGGACGAGT     AYSGGTS        1     0
GCTTATAGTGTGCAGCCGCAG     AYSVQPQ        1     0
GCTTATAGTGTGCATACTTCT     AYSVHTS        1     0
GCTTATAGTGTGCATCAGCGG     AYSVHQR        1     0
GCTTATAGTGTGCCGCCTTTG     AYSVPPL        1     0
GCTTATAGTGTGTGGCCTTTG     AYSVWPL        1     0
GCTTATAGTGTTCGTACTCCT     AYSVRTP        1     0
GCTTATAGTGTTGCTCATCCG     AYSVAHP        1     0
GCTTATAGTGTTTGGGCTAAG     AYSVWAK        1     0
GCTTATAGTTATAGTATTCCT     AYSYSIP        1     0
GCTTATAGTTATCAGCTTTTG     AYSYQLL        1     0
GCTTATAGTTATCCTCCGTGT     AYSYPPC        1     0
GCTTATAGTTATCCTCCTTTT     AYSYPPF        1     0
GCTTATAGTTATCCTGGTCGT     AYSYPGR        1     0
GCTTATAGTTATGCTTCTACG     AYSYAST        1     0
GCTTATAGTTATTGGACGAAG     AYSYWTK        1     0
GCTTATAGTTCGCAGCGTCTG     AYSSQRL        1     0
GCTTATAGTTCGCATGATTCT     AYSSHDS        1     0
GCTTATAGTTCGCTGATGTCT     AYSSLMS        1     0
GCTTATAGTTCGTCTATGAAT     AYSSSMN        1     0
GCTTATAGTTCTCAGCCTTAT     AYSSQPY        1     0
GCTTATAGTTCTCATACGTTG     AYSSHTL        1     0
GCTTATAGTTCTCTTTGGAAT     AYSSLWN        1     0
GCTTATAGTTCTGATTGGAGG     AYSSDWR        1     0
GCTTATAGTTGGCCGCAGCTG     AYSWPQL        1     0
GCTTATAGTTGGCGTGAGACT     AYSWRET        1     0
GCTTATAGTTTGCCGGATTTT     AYSLPDF        1     0
GCTTATAGTTTTTATGTTATG     AYSFYVM        1     0
GCTTATATGAAGACGTCTGTT     AYMKTSV        1     0
GCTTATATGAAGCCGCGGTAT     AYMKPRY        1     0
GCTTATATGAAGCCTACGGTG     AYMKPTV        1     0
GCTTATATGAAGCCTAGTGGG     AYMKPSG        1     0
GCTTATATGAAGCGGTATGAT     AYMKRYD        1     0
GCTTATATGAATAAGCATACT     AYMNKHT        1     0
GCTTATATGAATACTAAGGGT     AYMNTKG        1     0
GCTTATATGAATCATGCTCGG     AYMNHAR        1     0
GCTTATATGAATCCTACTACT     AYMNPTT        1     0
GCTTATATGAATCTTCCGCCT     AYMNLPP        1     0
GCTTATATGAATGCTCCTTGG     AYMNAPW        1     0
GCTTATATGACGACGGCTAGT     AYMTTAS        1     0
GCTTATATGACGCCTATGGGG     AYMTPMG        1     0
GCTTATATGACGGCGCGTCCT     AYMTARP        1     0
GCTTATATGACGGGTCTGCAT     AYMTGLH        1     0
GCTTATATGACTATGGCGTCT     AYMTMAS        1     0
GCTTATATGACTCCTGCGCCG     AYMTPAP        1     0
GCTTATATGACTTGGACGTGG     AYMTWTW        1     0
GCTTATATGAGGACTGCGACT     AYMRTAT        1     0
GCTTATATGAGGGATCTTCAT     AYMRDLH        1     0
GCTTATATGAGTACGGGGCAG     AYMSTGQ        1     0
GCTTATATGATGCCGTCTCGT     AYMMPSR        1     0
GCTTATATGATTCCGGCTTTT     AYMIPAF        1     0
GCTTATATGCAGCATCTGTCG     AYMQHLS        1     0
GCTTATATGCAGGAGGTGTAT     AYMQEVY        1     0
GCTTATATGCAGGATCCTGGG     AYMQDPG        1     0
GCTTATATGCAGGCGATTCAG     AYMQAIQ        1     0
GCTTATATGCAGGGGGTTGAG     AYMQGVE        1     0
GCTTATATGCAGTCGCTGGTG     AYMQSLV        1     0
GCTTATATGCATAAGACTCGG     AYMHKTR        1     0
GCTTATATGCATACTGCGCGT     AYMHTAR        1     0
GCTTATATGCATCCTCCTCAG     AYMHPPQ        1     0
GCTTATATGCATCCTCTGCGT     AYMHPLR        1     0
GCTTATATGCATCTGACGCTT     AYMHLTL        1     0
GCTTATATGCATGCTCCTGGT     AYMHAPG        1     0
GCTTATATGCATGCTGAGTCG     AYMHAES        1     0
GCTTATATGCATGGGAAGTGG     AYMHGKW        1     0
GCTTATATGCATGGTAGGTCT     AYMHGRS        1     0
GCTTATATGCATGTTGAGCTT     AYMHVEL        1     0
GCTTATATGCATTCGACTTTG     AYMHSTL        1     0
GCTTATATGCATTTTATTCCT     AYMHFIP        1     0
GCTTATATGCCGACGGGGCCT     AYMPTGP        1     0
GCTTATATGCCGATGAGTAAG     AYMPMSK        1     0
GCTTATATGCCGATTACGAGT     AYMPITS        1     0
GCTTATATGCCGCGGATTCAT     AYMPRIH        1     0
GCTTATATGCCTACGACTCAT     AYMPTTH        1     0
GCTTATATGCCTACTCTGGGG     AYMPTLG        1     0
GCTTATATGCCTAGTCCGTTT     AYMPSPF        1     0
GCTTATATGCCTATTCCGGGT     AYMPIPG        1     0
GCTTATATGCCTATTTTGCGT     AYMPILR        1     0
GCTTATATGCCTCATCCTCTT     AYMPHPL        1     0
GCTTATATGCCTCCGTCTGTG     AYMPPSV        1     0
GCTTATATGCCTGCACATCGT     AYMPAHR        1     0
GCTTATATGCCTGCGCCTCCT     AYMPAPP        1     0
GCTTATATGCGGACGGCTCTG     AYMRTAL        1     0
GCTTATATGCGGACTGGTGAG     AYMRTGE        1     0
GCTTATATGCGGCATCCGGCG     AYMRHPA        1     0
GCTTATATGCGGCCTTCGTGG     AYMRPSW        1     0
GCTTATATGCGGCTGCCGACT     AYMRLPT        1     0
GCTTATATGCGGCTTCCGGTG     AYMRLPV        1     0
GCTTATATGCGGGCTATGCCT     AYMRAMP        1     0
GCTTATATGCGTACTGTGAAT     AYMRTVN        1     0
GCTTATATGCGTATTGATTTT     AYMRIDF        1     0
GCTTATATGCGTCAGCCTCCG     AYMRQPP        1     0
GCTTATATGCGTCCGATGCTG     AYMRPML        1     0
GCTTATATGCGTGCTCATCCG     AYMRAHP        1     0
GCTTATATGCGTTGGTGGCCT     AYMRWWP        1     0
GCTTATATGCTGCCTAAGCAT     AYMLPKH        1     0
GCTTATATGCTTAATCCTACT     AYMLNPT        1     0
GCTTATATGGAGCCGCCTACG     AYMEPPT        1     0
GCTTATATGGAGCGTCTTACT     AYMERLT        1     0
GCTTATATGGAGGTTCCGAAG     AYMEVPK        1     0
GCTTATATGGATCTGCCGGTG     AYMDLPV        1     0
GCTTATATGGATCTTAGGAAG     AYMDLRK        1     0
GCTTATATGGCACAGACTCCG     AYMAQTP        1     0
GCTTATATGGCGACGCCTTCT     AYMATPS        1     0
GCTTATATGGCGCATACTTCG     AYMAHTS        1     0
GCTTATATGGCGCCTTCGAGG     AYMAPSR        1     0
GCTTATATGGCGCTGGCTCCG     AYMALAP        1     0
GCTTATATGGCGCTTGATGGT     AYMALDG        1     0
GCTTATATGGCGTTTGGGCTT     AYMAFGL        1     0
GCTTATATGGCTACTACGGCT     AYMATTA        1     0
GCTTATATGGCTAGTTCTCAT     AYMASSH        1     0
GCTTATATGGCTCCTAAGGAT     AYMAPKD        1     0
GCTTATATGGGGAAGATTGAT     AYMGKID        1     0
GCTTATATGGGGACTGGGTGG     AYMGTGW        1     0
GCTTATATGGGGCTTACGACT     AYMGLTT        1     0
GCTTATATGGGGTGGAATGGG     AYMGWNG        1     0
GCTTATATGGTGCCGACGATT     AYMVPTI        1     0
GCTTATATGGTGCCTCATGCG     AYMVPHA        1     0
GCTTATATGGTGGCTACTAAG     AYMVATK        1     0
GCTTATATGGTGTCTCCGCCT     AYMVSPP        1     0
GCTTATATGGTTCATACTCCT     AYMVHTP        1     0
GCTTATATGGTTCCGCCTGTT     AYMVPPV        1     0
GCTTATATGGTTCCTCCGCTG     AYMVPPL        1     0
GCTTATATGTATCCGCCTCCG     AYMYPPP        1     0
GCTTATATGTATCCGCCTTAG     AYMYPPQ        1     0
GCTTATATGTCGCTTTCTATT     AYMSLSI        1     0
GCTTATATGTCGGCGACTGCG     AYMSATA        1     0
GCTTATATGTCGGGGGCGCAT     AYMSGAH        1     0
GCTTATATGTCTGAGCGTACG     AYMSERT        1     0
GCTTATATGTCTGCGCCGCAG     AYMSAPQ        1     0
GCTTATATGTTGAATACTCCT     AYMLNTP        1     0
GCTTATATTAAGATGCCGTCT     AYIKMPS        1     0
GCTTATATTAAGCCGTTGGAT     AYIKPLD        1     0
GCTTATATTACGACGCCTGCT     AYITTPA        1     0
GCTTATATTACTAGGACGCAT     AYITRTH        1     0
GCTTATATTACTATGCTTCAG     AYITMLQ        1     0
GCTTATATTACTGCTGTTCCT     AYITAVP        1     0
GCTTATATTACTGTGAGGCAG     AYITVRQ        1     0
GCTTATATTAGTGATTGGGCG     AYISDWA        1     0
GCTTATATTAGTGTGGATCAT     AYISVDH        1     0
GCTTATATTATGACTCATGCG     AYIMTHA        1     0
GCTTATATTCAGCATCCTTCT     AYIQHPS        1     0
GCTTATATTCAGCGTCCGACG     AYIQRPT        1     0
GCTTATATTCAGGCTAGGACG     AYIQART        1     0
GCTTATATTCATTTGAGTTCG     AYIHLSS        1     0
GCTTATATTCCGCAGATTTTT     AYIPQIF        1     0
GCTTATATTCCGCATCCGTAT     AYIPHPY        1     0
GCTTATATTCCGCGGAGTCTT     AYIPRSL        1     0
GCTTATATTCCGCGTCTTAGT     AYIPRLS        1     0
GCTTATATTCCTAATCGTCAT     AYIPNRH        1     0
GCTTATATTCCTAGGATGTGT     AYIPRMC        1     0
GCTTATATTCCTCTGCCGCTG     AYIPLPL        1     0
GCTTATATTCTTGTTCTTCCG     AYILVLP        1     0
GCTTATATTGAGCCGCATCCG     AYIEPHP        1     0
GCTTATATTGATATGCCTAAT     AYIDMPN        1     0
GCTTATATTGATGCGGCGAAG     AYIDAAK        1     0
GCTTATATTGCGACGGTTCCT     AYIATVP        1     0
GCTTATATTGCGCAGGGTGTT     AYIAQGV        1     0
GCTTATATTGCGGAGCCTAGG     AYIAEPR        1     0
GCTTATATTGCGGCGACTAAT     AYIAATN        1     0
GCTTATATTGCTCAGTCGGAT     AYIAQSD        1     0
GCTTATATTGGTCCTCGGCCT     AYIGPRP        1     0
GCTTATATTGTGCCTTCTCTG     AYIVPSL        1     0
GCTTATATTGTTACGAAGGCG     AYIVTKA        1     0
GCTTATATTGTTCCGAGTCTT     AYIVPSL        1     0
GCTTATATTGTTGCGTCTCCT     AYIVASP        1     0
GCTTATCAGAAGAATGCGCCG     AYQKNAP        1     0
GCTTATCAGAAGCTTACTAGT     AYQKLTS        1     0
GCTTATCAGAAGGCGGCGTAT     AYQKAAY        1     0
GCTTATCAGAATACTCCGTCG     AYQNTPS        1     0
GCTTATCAGAATACTGCACCG     AYQNTAP        1     0
GCTTATCAGAATAGGGAGCAG     AYQNREQ        1     0
GCTTATCAGAATAGGTATATT     AYQNRYI        1     0
GCTTATCAGAATAGTATTACA     AYQNSIT        1     0
GCTTATCAGAATCATATTGCG     AYQNHIA        1     0
GCTTATCAGAATCCGACTCTG     AYQNPTL        1     0
GCTTATCAGAATCCTGTGTGG     AYQNPVW        1     0
GCTTATCAGAATCTGCATAAT     AYQNLHN        1     0
GCTTATCAGAATTTGTAGCAT     AYQNLQH        1     0
GCTTATCAGACGAATAATCGT     AYQTNNR        1     0
GCTTATCAGACGCAGTCTCCG     AYQTQSP        1     0
GCTTATCAGACGCATCGTTCT     AYQTHRS        1     0
GCTTATCAGACGCCGAGTCGT     AYQTPSR        1     0
GCTTATCAGACGCTTATGTGG     AYQTLMW        1     0
GCTTATCAGACGGCTACTACT     AYQTATT        1     0
GCTTATCAGACGGCTCGGTTT     AYQTARF        1     0
GCTTATCAGACGGGTAATCCT     AYQTGNP        1     0
GCTTATCAGACGTATCTGAGT     AYQTYLS        1     0
GCTTATCAGACTATTACTCAG     AYQTITQ        1     0
GCTTATCAGACTCAGTTTCTT     AYQTQFL        1     0
GCTTATCAGACTCCGCAGCGG     AYQTPQR        1     0
GCTTATCAGACTCCGCGTCCG     AYQTPRP        1     0
GCTTATCAGACTCCGGTGTAT     AYQTPVY        1     0
GCTTATCAGACTCCTCCTTGG     AYQTPPW        1     0
GCTTATCAGACTCGGCTGCCT     AYQTRLP        1     0
GCTTATCAGACTGATCCGGAT     AYQTDPD        1     0
GCTTATCAGACTGCGGTTGTT     AYQTAVV        1     0
GCTTATCAGACTTCGGTTCTG     AYQTSVL        1     0
GCTTATCAGACTTCTCTGCGG     AYQTSLR        1     0
GCTTATCAGACTTGGCCTTCG     AYQTWPS        1     0
GCTTATCAGAGGATGGGGCTG     AYQRMGL        1     0
GCTTATCAGAGGCCGGGTCCG     AYQRPGP        1     0
GCTTATCAGAGGGATCCGCGG     AYQRDPR        1     0
GCTTATCAGAGGGATGGGCTG     AYQRDGL        1     0
GCTTATCAGAGGTTTCCTGGG     AYQRFPG        1     0
GCTTATCAGAGTACGCTGGCG     AYQSTLA        1     0
GCTTATCAGAGTATGCAGACG     AYQSMQT        1     0
GCTTATCAGAGTCCGCCTCCG     AYQSPPP        1     0
GCTTATCAGAGTCGTCTTTTT     AYQSRLF        1     0
GCTTATCAGATGACGACGCCG     AYQMTTP        1     0
GCTTATCAGATGACGCTTAAG     AYQMTLK        1     0
GCTTATCAGATGCATAGGAAT     AYQMHRN        1     0
GCTTATCAGATGCCGCATCGT     AYQMPHR        1     0
GCTTATCAGATGCCGTCTAAT     AYQMPSN        1     0
GCTTATCAGATGCGTGAGATG     AYQMREM        1     0
GCTTATCAGATGGGGCATCGG     AYQMGHR        1     0
GCTTATCAGATGGTTGCTCGT     AYQMVAR        1     0
GCTTATCAGATGTCTGCGTAT     AYQMSAY        1     0
GCTTATCAGATTAAGCCTGCG     AYQIKPA        1     0
GCTTATCAGATTAAGTCGAAG     AYQIKSK        1     0
GCTTATCAGATTACTATTCTT     AYQITIL        1     0
GCTTATCAGATTCAGAGGACG     AYQIQRT        1     0
GCTTATCAGATTCCGCGTGAT     AYQIPRD        1     0
GCTTATCAGATTCGGGCGGGT     AYQIRAG        1     0
GCTTATCAGATTGAGCAGGTT     AYQIEQV        1     0
GCTTATCAGATTGGTAGGTCT     AYQIGRS        1     0
GCTTATCAGATTGGTTGGACT     AYQIGWT        1     0
GCTTATCAGATTTCTCCGCGG     AYQISPR        1     0
GCTTATCAGATTTGGCCTAAG     AYQIWPK        1     0
GCTTATCAGCAGCCGCGGCCT     AYQQPRP        1     0
GCTTATCAGCATCAGTCGCCT     AYQHQSP        1     0
GCTTATCAGCATCCGATGGCT     AYQHPMA        1     0
GCTTATCAGCATCTGGCTTTT     AYQHLAF        1     0
GCTTATCAGCATGGTGCGCCT     AYQHGAP        1     0
GCTTATCAGCATTGGTCTGTG     AYQHWSV        1     0
GCTTATCAGCCGAATTCGTCT     AYQPNSS        1     0
GCTTATCAGCCGCAGCGGTGG     AYQPQRW        1     0
GCTTATCAGCCGCCGCTTCTG     AYQPPLL        1     0
GCTTATCAGCCGCCTAAGCGT     AYQPPKR        1     0
GCTTATCAGCCGCCTGTTGCT     AYQPPVA        1     0
GCTTATCAGCCGGATTTGTCT     AYQPDLS        1     0
GCTTATCAGCCGGCTTCTTCG     AYQPASS        1     0
GCTTATCAGCCGGGTACTATG     AYQPGTM        1     0
GCTTATCAGCCGGTAATGTCG     AYQPVMS        1     0
GCTTATCAGCCGTATAAGAGT     AYQPYKS        1     0
GCTTATCAGCCTAAGTATCCT     AYQPKYP        1     0
GCTTATCAGCCTAATTCGATT     AYQPNSI        1     0
GCTTATCAGCCTATGTCTTTT     AYQPMSF        1     0
GCTTATCAGCCTCAGACGAAT     AYQPQTN        1     0
GCTTATCAGCCTCCTTCTCCG     AYQPPSP        1     0
GCTTATCAGCCTGCGATGAAG     AYQPAMK        1     0
GCTTATCAGCCTGTGACGACG     AYQPVTT        1     0
GCTTATCAGCCTTATCTGCCT     AYQPYLP        1     0
GCTTATCAGCCTTTTAGTCCG     AYQPFSP        1     0
GCTTATCAGCGGACTTGGGCG     AYQRTWA        1     0
GCTTATCAGCGGGAGATGAGT     AYQREMS        1     0
GCTTATCAGCGGTCTGATCCT     AYQRSDP        1     0
GCTTATCAGCGTACTATTATT     AYQRTII        1     0
GCTTATCAGCGTCAGAATGTG     AYQRQNV        1     0
GCTTATCAGCGTGATCTGCCG     AYQRDLP        1     0
GCTTATCAGCGTGTTTCGTTG     AYQRVSL        1     0
GCTTATCAGCTGCATACTTCG     AYQLHTS        1     0
GCTTATCAGCTGCCGAATACT     AYQLPNT        1     0
GCTTATCAGCTGCCGCGTCCT     AYQLPRP        1     0
GCTTATCAGCTGTCGCTTCCT     AYQLSLP        1     0
GCTTATCAGCTGTCTGCGAGG     AYQLSAR        1     0
GCTTATCAGCTGTCTTATTTG     AYQLSYL        1     0
GCTTATCAGCTGTGGGCGGAT     AYQLWAD        1     0
GCTTATCAGCTTACTGTGCAT     AYQLTVH        1     0
GCTTATCAGCTTGTGCAGGAT     AYQLVQD        1     0
GCTTATCAGGAGAGGACTATT     AYQERTI        1     0
GCTTATCAGGAGTCTCCGTCG     AYQESPS        1     0
GCTTATCAGGATAGTCCTCCG     AYQDSPP        1     0
GCTTATCAGGATCCGTCGCCG     AYQDPSP        1     0
GCTTATCAGGATCTACTTCAT     AYQDLLH        1     0
GCTTATCAGGATGGGTCTGGG     AYQDGSG        1     0
GCTTATCAGGCACCTGAGCGT     AYQAPER        1     0
GCTTATCAGGCGCAGCAGCAG     AYQAQQQ        1     0
GCTTATCAGGCGCCGACGTTG     AYQAPTL        1     0
GCTTATCAGGCGCCTTATGTG     AYQAPYV        1     0
GCTTATCAGGCGCCTTTGCTG     AYQAPLL        1     0
GCTTATCAGGCGGCGTTGAAT     AYQAALN        1     0
GCTTATCAGGCGTCTATACTT     AYQASIL        1     0
GCTTATCAGGCTACTATTAAG     AYQATIK        1     0
GCTTATCAGGCTCATCTTAGT     AYQAHLS        1     0
GCTTATCAGGCTCCGATTTCG     AYQAPIS        1     0
GCTTATCAGGCTGGTGCGACG     AYQAGAT        1     0
GCTTATCAGGCTTATAAGGAT     AYQAYKD        1     0
GCTTATCAGGCTTGTAGTATG     AYQACSM        1     0
GCTTATCAGGGGACTATGTAT     AYQGTMY        1     0
GCTTATCAGGGGACTCGTAAT     AYQGTRN        1     0
GCTTATCAGGGGCTGAAGGGT     AYQGLKG        1     0
GCTTATCAGGGGTATACGCCT     AYQGYTP        1     0
GCTTATCAGGGGTGGATTTTT     AYQGWIF        1     0
GCTTATCAGGGTACGGTGGCG     AYQGTVA        1     0
GCTTATCAGGGTACTCGGCTG     AYQGTRL        1     0
GCTTATCAGGGTCCGCGTATG     AYQGPRM        1     0
GCTTATCAGGGTCCTACTCCG     AYQGPTP        1     0
GCTTATCAGGGTCCTTCTTTT     AYQGPSF        1     0
GCTTATCAGGGTTTGCGGGCT     AYQGLRA        1     0
GCTTATCAGGTGAATTCTCTG     AYQVNSL        1     0
GCTTATCAGGTGACGGGTGCG     AYQVTGA        1     0
GCTTATCAGGTGATTATTCCT     AYQVIIP        1     0
GCTTATCAGGTGGATGTTCAT     AYQVDVH        1     0
GCTTATCAGGTGGTTCCTCTG     AYQVVPL        1     0
GCTTATCAGGTGTCGGCTGCT     AYQVSAA        1     0
GCTTATCAGGTTCGTCTTGAT     AYQVRLD        1     0
GCTTATCAGGTTTTTTGGCCG     AYQVFWP        1     0
GCTTATCAGTAGCTGCAGCAT     AYQQLQH        1     0
GCTTATCAGTAGCTGCGGCTG     AYQQLRL        1     0
GCTTATCAGTATAATGCTACG     AYQYNAT        1     0
GCTTATCAGTATGATATGCGG     AYQYDMR        1     0
GCTTATCAGTATGCGGAGCCT     AYQYAEP        1     0
GCTTATCAGTATGCTCGTCAT     AYQYARH        1     0
GCTTATCAGTATGGTCATATT     AYQYGHI        1     0
GCTTATCAGTCGAAGGGTTGG     AYQSKGW        1     0
GCTTATCAGTCGAGGCCTTCG     AYQSRPS        1     0
GCTTATCAGTCGCAGTATTAT     AYQSQYY        1     0
GCTTATCAGTCGCCGATGACT     AYQSPMT        1     0
GCTTATCAGTCGCCGATTTAT     AYQSPIY        1     0
GCTTATCAGTCGCCTAAGCCG     AYQSPKP        1     0
GCTTATCAGTCGCCTATTACG     AYQSPIT        1     0
GCTTATCAGTCGCGTACGAGG     AYQSRTR        1     0
GCTTATCAGTCGCTGACGTAT     AYQSLTY        1     0
GCTTATCAGTCGCTGGCGCAT     AYQSLAH        1     0
GCTTATCAGTCGGCTATGCTG     AYQSAML        1     0
GCTTATCAGTCGTCGCGGCCT     AYQSSRP        1     0
GCTTATCAGTCGTCTACTAGT     AYQSSTS        1     0
GCTTATCAGTCGTGTCGTTCG     AYQSCRS        1     0
GCTTATCAGTCTATTGGGCGT     AYQSIGR        1     0
GCTTATCAGTCTCAGCATCTG     AYQSQHL        1     0
GCTTATCAGTCTGTTCCGGCG     AYQSVPA        1     0
GCTTATCAGTGGGTGTTTATT     AYQWVFI        1     0
GCTTATCAGTGGTCGGTGTTG     AYQWSVL        1     0
GCTTATCAGTGTTGTGCGCCG     AYQCCAP        1     0
GCTTATCAGTTGACGCCTACT     AYQLTPT        1     0
GCTTATCAGTTGCATCCTCAT     AYQLHPH        1     0
GCTTATCAGTTGCCGCAGCCT     AYQLPQP        1     0
GCTTATCAGTTTAATGCTTCG     AYQFNAS        1     0
GCTTATCAGTTTGCTTCTAGG     AYQFASR        1     0
GCTTATCATAAGACGAGTATT     AYHKTSI        1     0
GCTTATCATAAGACGCGTCAT     AYHKTRH        1     0
GCTTATCATAAGACGGTTGCT     AYHKTVA        1     0
GCTTATCATAAGACTACTCTT     AYHKTTL        1     0
GCTTATCATAAGATGAGGCCT     AYHKMRP        1     0
GCTTATCATAAGCATTATTTG     AYHKHYL        1     0
GCTTATCATAAGCTTCCTCCG     AYHKLPP        1     0
GCTTATCATAAGTGGATTCCT     AYHKWIP        1     0
GCTTATCATAATACGGGGTTG     AYHNTGL        1     0
GCTTATCATAATACGTTGCCT     AYHNTLP        1     0
GCTTATCATAATACTATTCGG     AYHNTIR        1     0
GCTTATCATAATAGGGCTTAT     AYHNRAY        1     0
GCTTATCATAATCCTAGTCGT     AYHNPSR        1     0
GCTTATCATAATCGTGGGCTG     AYHNRGL        1     0
GCTTATCATAATGCGTTGTGG     AYHNALW        1     0
GCTTATCATAATGGGCCGCAG     AYHNGPQ        1     0
GCTTATCATACGAATGATATG     AYHTNDM        1     0
GCTTATCATACGACGGATGCT     AYHTTDA        1     0
GCTTATCATACGACGTCGCCT     AYHTTSP        1     0
GCTTATCATACGCCGAATGGT     AYHTPNG        1     0
GCTTATCATACGCCTACGCCT     AYHTPTP        1     0
GCTTATCATACGCCTCCGGTG     AYHTPPV        1     0
GCTTATCATACGGCTAGTTCT     AYHTASS        1     0
GCTTATCATACTACGCTTCTG     AYHTTLL        1     0
GCTTATCATACTACTCTTCGT     AYHTTLR        1     0
GCTTATCATACTACTGCGTTT     AYHTTAF        1     0
GCTTATCATACTGCTGATCCT     AYHTADP        1     0
GCTTATCATACTTTGCTGTCG     AYHTLLS        1     0
GCTTATCATACTTTTCGTTTG     AYHTFRL        1     0
GCTTATCATAGGACTGCTGCT     AYHRTAA        1     0
GCTTATCATAGGCAGTCTTGG     AYHRQSW        1     0
GCTTATCATAGGGAGATTCTT     AYHREIL        1     0
GCTTATCATAGTCATCCGCCG     AYHSHPP        1     0
GCTTATCATAGTCATCTGCGT     AYHSHLR        1     0
GCTTATCATAGTCCTAGTATT     AYHSPSI        1     0
GCTTATCATAGTCGGTTGAGT     AYHSRLS        1     0
GCTTATCATAGTCGTCATCAT     AYHSRHH        1     0
GCTTATCATATGACGACGTCT     AYHMTTS        1     0
GCTTATCATATGACTCGTACG     AYHMTRT        1     0
GCTTATCATATGATGCCTACG     AYHMMPT        1     0
GCTTATCATATTAGGAAGACG     AYHIRKT        1     0
GCTTATCATATTCAGACTACG     AYHIQTT        1     0
GCTTATCATATTCCGACTGGT     AYHIPTG        1     0
GCTTATCATATTCCTTCTACT     AYHIPST        1     0
GCTTATCATATTGCGCGTGAG     AYHIARE        1     0
GCTTATCATCAGACGCCGTGG     AYHQTPW        1     0
GCTTATCATCAGCAGCCTTTG     AYHQQPL        1     0
GCTTATCATCAGCCGCCTACT     AYHQPPT        1     0
GCTTATCATCAGCCGGCTCCG     AYHQPAP        1     0
GCTTATCATCAGCCTACTTCT     AYHQPTS        1     0
GCTTATCATCAGCCTCCTACG     AYHQPPT        1     0
GCTTATCATCAGCGTCCTACG     AYHQRPT        1     0
GCTTATCATCAGCTTAATCCT     AYHQLNP        1     0
GCTTATCATCAGCTTCTTGTG     AYHQLLV        1     0
GCTTATCATCAGGAGCGGCTT     AYHQERL        1     0
GCTTATCATCAGTCTGCGAGG     AYHQSAR        1     0
GCTTATCATCAGTTTACTCAG     AYHQFTQ        1     0
GCTTATCATCATCCGTCGCGG     AYHHPSR        1     0
GCTTATCATCATCCTACTCAG     AYHHPTQ        1     0
GCTTATCATCATGAGTAGATT     AYHHEQI        1     0
GCTTATCATCATGTTTCGCGT     AYHHVSR        1     0
GCTTATCATCATTTTCCGCCT     AYHHFPP        1     0
GCTTATCATCCGAATGGTATG     AYHPNGM        1     0
GCTTATCATCCGACGAGGCTG     AYHPTRL        1     0
GCTTATCATCCGACGTTTGTG     AYHPTFV        1     0
GCTTATCATCCGAGTAGTCAG     AYHPSSQ        1     0
GCTTATCATCCGCCTCATTAG     AYHPPHQ        1     0
GCTTATCATCCGCCTCGTGGT     AYHPPRG        1     0
GCTTATCATCCGCGGCCTCAG     AYHPRPQ        1     0
GCTTATCATCCGCGGCTGCTG     AYHPRLL        1     0
GCTTATCATCCGCGTGCGCTG     AYHPRAL        1     0
GCTTATCATCCGGAGGATAAG     AYHPEDK        1     0
GCTTATCATCCGGAGGTTAAT     AYHPEVN        1     0
GCTTATCATCCTAATCGTTAT     AYHPNRY        1     0
GCTTATCATCCTACTCCGTCG     AYHPTPS        1     0
GCTTATCATCCTAGTTGGGGT     AYHPSWG        1     0
GCTTATCATCCTCAGTTGCAG     AYHPQLQ        1     0
GCTTATCATCCTCATGCGGTT     AYHPHAV        1     0
GCTTATCATCCTCCTAATCTT     AYHPPNL        1     0
GCTTATCATCCTCTGGCGTAT     AYHPLAY        1     0
GCTTATCATCCTGATCCGGCG     AYHPDPA        1     0
GCTTATCATCCTGTGACTCCG     AYHPVTP        1     0
GCTTATCATCGGAGTCCTCCT     AYHRSPP        1     0
GCTTATCATCGGCCTTTGCCT     AYHRPLP        1     0
GCTTATCATCGGGTTGCGACG     AYHRVAT        1     0
GCTTATCATCTGACGTGGGGG     AYHLTWG        1     0
GCTTATCATCTGACTATGCCT     AYHLTMP        1     0
GCTTATCATCTGCATCCGAAT     AYHLHPN        1     0
GCTTATCATCTGCCTAATTCT     AYHLPNS        1     0
GCTTATCATCTGCGTCTGGTT     AYHLRLV        1     0
GCTTATCATCTGGTGCAGGAT     AYHLVQD        1     0
GCTTATCATCTGGTTGCTACG     AYHLVAT        1     0
GCTTATCATCTTCATAGTAGG     AYHLHSR        1     0
GCTTATCATCTTCGGCCTCCT     AYHLRPP        1     0
GCTTATCATGATATTGCGTAT     AYHDIAY        1     0
GCTTATCATGATCATGCGCAG     AYHDHAQ        1     0
GCTTATCATGATCCGGCTAGG     AYHDPAR        1     0
GCTTATCATGCGACTAATTCG     AYHATNS        1     0
GCTTATCATGCGAGGTCTACG     AYHARST        1     0
GCTTATCATGCGATTCAGGCT     AYHAIQA        1     0
GCTTATCATGCGATTCCGCCG     AYHAIPP        1     0
GCTTATCATGCGATTTCTAAG     AYHAISK        1     0
GCTTATCATGCGCATAGGTAG     AYHAHRQ        1     0
GCTTATCATGCGCATGGTACG     AYHAHGT        1     0
GCTTATCATGCGCCGGTGAAT     AYHAPVN        1     0
GCTTATCATGCGCCTCAGCCG     AYHAPQP        1     0
GCTTATCATGCGGCTGCGTCT     AYHAAAS        1     0
GCTTATCATGCGGCTGCTCAG     AYHAAAQ        1     0
GCTTATCATGCGGGGTCTGAT     AYHAGSD        1     0
GCTTATCATGCGTCGGCTCTG     AYHASAL        1     0
GCTTATCATGCTACTCCTTCG     AYHATPS        1     0
GCTTATCATGCTACTGCTGAG     AYHATAE        1     0
GCTTATCATGCTCAGACTCTG     AYHAQTL        1     0
GCTTATCATGCTCAGCTGTCG     AYHAQLS        1     0
GCTTATCATGCTCATCATCGT     AYHAHHR        1     0
GCTTATCATGCTCATCTGGCG     AYHAHLA        1     0
GCTTATCATGCTCCTCCGAAG     AYHAPPK        1     0
GCTTATCATGCTCTGCCTGTT     AYHALPV        1     0
GCTTATCATGCTGAGCATAAT     AYHAEHN        1     0
GCTTATCATGCTGGGGCTCCG     AYHAGAP        1     0
GCTTATCATGCTTATCGTACT     AYHAYRT        1     0
GCTTATCATGCTTGGCCTCAT     AYHAWPH        1     0
GCTTATCATGGGATGGGTAAT     AYHGMGN        1     0
GCTTATCATGGGCCGCGTGGT     AYHGPRG        1     0
GCTTATCATGGGCGTGCTTTG     AYHGRAL        1     0
GCTTATCATGTGATGCCGGAT     AYHVMPD        1     0
GCTTATCATGTGCATCTGTTG     AYHVHLL        1     0
GCTTATCATGTGCCGTCTTTG     AYHVPSL        1     0
GCTTATCATGTGCGGCTGTTT     AYHVRLF        1     0
GCTTATCATGTGCTTAATTCT     AYHVLNS        1     0
GCTTATCATGTGCTTATGGAG     AYHVLME        1     0
GCTTATCATGTGTCTCTGTCT     AYHVSLS        1     0
GCTTATCATGTTGGTACTTCT     AYHVGTS        1     0
GCTTATCATGTTTTTCGTCAG     AYHVFRQ        1     0
GCTTATCATTAGACGCCTGGT     AYHQTPG        1     0
GCTTATCATTATAAGTCGCAG     AYHYKSQ        1     0
GCTTATCATTATCAGTGTACT     AYHYQCT        1     0
GCTTATCATTATCCGCCTAAT     AYHYPPN        1     0
GCTTATCATTCGACGACTGTT     AYHSTTV        1     0
GCTTATCATTCGCTGAGTCGT     AYHSLSR        1     0
GCTTATCATTCGGCTTCGGCT     AYHSASA        1     0
GCTTATCATTCTCGTGAGCAG     AYHSREQ        1     0
GCTTATCATTCTGTGTCGATT     AYHSVSI        1     0
GCTTATCATTGGCCGGTTCAG     AYHWPVQ        1     0
GCTTATCCGAAGAATCGTCCG     AYPKNRP        1     0
GCTTATCCGAAGACGCAGCCT     AYPKTQP        1     0
GCTTATCCGAAGACGGGTTCT     AYPKTGS        1     0
GCTTATCCGAAGATGCCTGCT     AYPKMPA        1     0
GCTTATCCGAAGCATTTGCCG     AYPKHLP        1     0
GCTTATCCGAAGCCGATGGGT     AYPKPMG        1     0
GCTTATCCGAAGCCTACTAAT     AYPKPTN        1     0
GCTTATCCGAAGCCTAGTAAG     AYPKPSK        1     0
GCTTATCCGAAGCTGCATGCT     AYPKLHA        1     0
GCTTATCCGAAGGAGCAGTTG     AYPKEQL        1     0
GCTTATCCGAAGGAGCCGGAT     AYPKEPD        1     0
GCTTATCCGAAGGTGTTTTAT     AYPKVFY        1     0
GCTTATCCGAAGTCTACTCTG     AYPKSTL        1     0
GCTTATCCGAAGTCTCATATT     AYPKSHI        1     0
GCTTATCCGAAGTCTTATGCT     AYPKSYA        1     0
GCTTATCCGAATACAACGCCG     AYPNTTP        1     0
GCTTATCCGAATACTTCGTTG     AYPNTSL        1     0
GCTTATCCGAATAGTGTTTCT     AYPNSVS        1     0
GCTTATCCGAATCCGGCTAGT     AYPNPAS        1     0
GCTTATCCGAATCTGGCTAAT     AYPNLAN        1     0
GCTTATCCGAATGCGGCTCCG     AYPNAAP        1     0
GCTTATCCGAATGCTCTTAGT     AYPNALS        1     0
GCTTATCCGAATGTGACTCCG     AYPNVTP        1     0
GCTTATCCGAATGTGGTGCGT     AYPNVVR        1     0
GCTTATCCGACGAATACTCAG     AYPTNTQ        1     0
GCTTATCCGACGAATACTCAT     AYPTNTH        1     0
GCTTATCCGACGAATGCTAAT     AYPTNAN        1     0
GCTTATCCGACGACGACGATG     AYPTTTM        1     0
GCTTATCCGACGACGACGCAT     AYPTTTH        1     0
GCTTATCCGACGACGACTGTT     AYPTTTV        1     0
GCTTATCCGACGACGCCGACG     AYPTTPT        1     0
GCTTATCCGACGACGTGGTTT     AYPTTWF        1     0
GCTTATCCGACGAGGCCTTGT     AYPTRPC        1     0
GCTTATCCGACGCATCCTATG     AYPTHPM        1     0
GCTTATCCGACGCCGCTGCAT     AYPTPLH        1     0
GCTTATCCGACGGCTGCTTGT     AYPTAAC        1     0
GCTTATCCGACGGGGCCGGCT     AYPTGPA        1     0
GCTTATCCGACGGGTAAGACT     AYPTGKT        1     0
GCTTATCCGACGGGTGCTCCT     AYPTGAP        1     0
GCTTATCCGACGTTGCATCTT     AYPTLHL        1     0
GCTTATCCGACGTTTGCTCGT     AYPTFAR        1     0
GCTTATCCGACTAATCATCTG     AYPTNHL        1     0
GCTTATCCGACTACTCCGACT     AYPTTPT        1     0
GCTTATCCGACTAGGACGAGT     AYPTRTS        1     0
GCTTATCCGACTCAGCTGCGT     AYPTQLR        1     0
GCTTATCCGACTCCGGCTTCG     AYPTPAS        1     0
GCTTATCCGACTCCTGCTATT     AYPTPAI        1     0
GCTTATCCGACTCGGCTTACT     AYPTRLT        1     0
GCTTATCCGACTCGTGCGTTG     AYPTRAL        1     0
GCTTATCCGACTCTGCATATT     AYPTLHI        1     0
GCTTATCCGACTCTTCCTGTG     AYPTLPV        1     0
GCTTATCCGACTGATGTGTTG     AYPTDVL        1     0
GCTTATCCGACTGCTTCTGCT     AYPTASA        1     0
GCTTATCCGACTTCGCTTACG     AYPTSLT        1     0
GCTTATCCGACTTCTAGTGCT     AYPTSSA        1     0
GCTTATCCGACTTCTGATGCT     AYPTSDA        1     0
GCTTATCCGACTTGGATGCTG     AYPTWML        1     0
GCTTATCCGAGGAGTTTTCCG     AYPRSFP        1     0
GCTTATCCGAGGCCTTGGATG     AYPRPWM        1     0
GCTTATCCGAGGGCTAGTTTG     AYPRASL        1     0
GCTTATCCGAGGGGGTTGGGG     AYPRGLG        1     0
GCTTATCCGAGGGTTCCTATT     AYPRVPI        1     0
GCTTATCCGAGGTGGGGGATG     AYPRWGM        1     0
GCTTATCCGAGTACTCTGTTT     AYPSTLF        1     0
GCTTATCCGAGTCCTGCTGGG     AYPSPAG        1     0
GCTTATCCGAGTCCTGCTTCG     AYPSPAS        1     0
GCTTATCCGAGTCCTGTTGTG     AYPSPVV        1     0
GCTTATCCGAGTCGTATTTGT     AYPSRIC        1     0
GCTTATCCGAGTCTTCAGCCG     AYPSLQP        1     0
GCTTATCCGAGTGATAGTGAT     AYPSDSD        1     0
GCTTATCCGAGTGCGCCTTCT     AYPSAPS        1     0
GCTTATCCGAGTGCGTATGTT     AYPSAYV        1     0
GCTTATCCGAGTGTGCCTAAT     AYPSVPN        1     0
GCTTATCCGAGTTCGGGTTCG     AYPSSGS        1     0
GCTTATCCGAGTTCTGGGCTG     AYPSSGL        1     0
GCTTATCCGATGCAGTCGTTG     AYPMQSL        1     0
GCTTATCCGATGCCTAAGCCT     AYPMPKP        1     0
GCTTATCCGATGCCTGAGTCG     AYPMPES        1     0
GCTTATCCGATGGTGTATCAG     AYPMVYQ        1     0
GCTTATCCGATGTAGGCTATG     AYPMQAM        1     0
GCTTATCCGATGTGGTCGCCT     AYPMWSP        1     0
GCTTATCCGATGTGGTGGCCT     AYPMWWP        1     0
GCTTATCCGATGTTTAGTCAG     AYPMFSQ        1     0
GCTTATCCGATTAATGGTGGG     AYPINGG        1     0
GCTTATCCGATTACGCATTAT     AYPITHY        1     0
GCTTATCCGATTACTGTTAGT     AYPITVS        1     0
GCTTATCCGATTAGGGATGTT     AYPIRDV        1     0
GCTTATCCGATTAGTAGGTGG     AYPISRW        1     0
GCTTATCCGATTCCGAGTCCG     AYPIPSP        1     0
GCTTATCCGATTCCGATGTCT     AYPIPMS        1     0
GCTTATCCGATTCCTGCTCAG     AYPIPAQ        1     0
GCTTATCCGATTCTTAGTGCT     AYPILSA        1     0
GCTTATCCGATTGATAGGTCG     AYPIDRS        1     0
GCTTATCCGATTGGTCCGACG     AYPIGPT        1     0
GCTTATCCGATTTCTTATTGG     AYPISYW        1     0
GCTTATCCGATTTGGCATGGT     AYPIWHG        1     0
GCTTATCCGCAGCATGTTCCT     AYPQHVP        1     0
GCTTATCCGCAGCTGGTGAAT     AYPQLVN        1     0
GCTTATCCGCAGCTTGATGAT     AYPQLDD        1     0
GCTTATCCGCAGGGTGTGAGG     AYPQGVR        1     0
GCTTATCCGCAGTATACTACT     AYPQYTT        1     0
GCTTATCCGCAGTCGACTGGG     AYPQSTG        1     0
GCTTATCCGCAGTTGAATGAT     AYPQLND        1     0
GCTTATCCGCATACGATTACT     AYPHTIT        1     0
GCTTATCCGCATACTCATAAG     AYPHTHK        1     0
GCTTATCCGCATACTGGTCAG     AYPHTGQ        1     0
GCTTATCCGCATACTGTTCCG     AYPHTVP        1     0
GCTTATCCGCATAGGACGCCT     AYPHRTP        1     0
GCTTATCCGCATAGGTGGCTG     AYPHRWL        1     0
GCTTATCCGCATAGTTTTCTT     AYPHSFL        1     0
GCTTATCCGCATCATCTTTCG     AYPHHLS        1     0
GCTTATCCGCATCCGACGGAT     AYPHPTD        1     0
GCTTATCCGCATCCTCCTATG     AYPHPPM        1     0
GCTTATCCGCATCCTCCTCGG     AYPHPPR        1     0
GCTTATCCGCATCGGCCTACG     AYPHRPT        1     0
GCTTATCCGCATCTGGGTCGT     AYPHLGR        1     0
GCTTATCCGCATCTGTCTCCG     AYPHLSP        1     0
GCTTATCCGCATGATCAGGGT     AYPHDQG        1     0
GCTTATCCGCATGCTTATACT     AYPHAYT        1     0
GCTTATCCGCATGCTTCGGGT     AYPHASG        1     0
GCTTATCCGCATGGGGATCTT     AYPHGDL        1     0
GCTTATCCGCATGGGGTTCTG     AYPHGVL        1     0
GCTTATCCGCATGTGCCGCGT     AYPHVPR        1     0
GCTTATCCGCATGTTTCGCAT     AYPHVSH        1     0
GCTTATCCGCATTATCGGCAG     AYPHYRQ        1     0
GCTTATCCGCATTCTCCGCTG     AYPHSPL        1     0
GCTTATCCGCATTTGGCGCTG     AYPHLAL        1     0
GCTTATCCGCCAATTAAGTAT     AYPPIKY        1     0
GCTTATCCGCCGATTAATAAG     AYPPINK        1     0
GCTTATCCGCCGCATAATATG     AYPPHNM        1     0
GCTTATCCGCCGCCGATTACG     AYPPPIT        1     0
GCTTATCCGCCGCCGCTTAAT     AYPPPLN        1     0
GCTTATCCGCCGCCTAATGCT     AYPPPNA        1     0
GCTTATCCGCCGCCTCCTCTG     AYPPPPL        1     0
GCTTATCCGCCGCCTGTTCCG     AYPPPVP        1     0
GCTTATCCGCCGCCTTGGGCT     AYPPPWA        1     0
GCTTATCCGCCGCTGAATGCT     AYPPLNA        1     0
GCTTATCCGCCGCTGCCGATG     AYPPLPM        1     0
GCTTATCCGCCGCTTTTGCTT     AYPPLLL        1     0
GCTTATCCGCCGGATTTTGAG     AYPPDFE        1     0
GCTTATCCGCCGGCTGTGCTG     AYPPAVL        1     0
GCTTATCCGCCGTCTCTTCAT     AYPPSLH        1     0
GCTTATCCGCCGTCTGCTAGT     AYPPSAS        1     0
GCTTATCCGCCGTCTGTTCAG     AYPPSVQ        1     0
GCTTATCCGCCTACGAATGCT     AYPPTNA        1     0
GCTTATCCGCCTACGGTTCTT     AYPPTVL        1     0
GCTTATCCGCCTAGGGTGTGG     AYPPRVW        1     0
GCTTATCCGCCTAGTATGATT     AYPPSMI        1     0
GCTTATCCGCCTATGAATCGT     AYPPMNR        1     0
GCTTATCCGCCTATTCCGGAT     AYPPIPD        1     0
GCTTATCCGCCTCAGCAGAAG     AYPPQQK        1     0
GCTTATCCGCCTCATCTTACT     AYPPHLT        1     0
GCTTATCCGCCTCCGGTGGGT     AYPPPVG        1     0
GCTTATCCGCCTCCTACGCAG     AYPPPTQ        1     0
GCTTATCCGCCTCCTCCGACT     AYPPPPT        1     0
GCTTATCCGCCTCGTATGCAT     AYPPRMH        1     0
GCTTATCCGCCTCGTCCTCCG     AYPPRPP        1     0
GCTTATCCGCCTCTTGTGGAG     AYPPLVE        1     0
GCTTATCCGCCTCTTTCTCCG     AYPPLSP        1     0
GCTTATCCGCCTGGTCCTGTG     AYPPGPV        1     0
GCTTATCCGCCTGTTGCTATG     AYPPVAM        1     0
GCTTATCCGCCTTCGCCTCAG     AYPPSPQ        1     0
GCTTATCCGCCTTCGCTTCCG     AYPPSLP        1     0
GCTTATCCGCCTTCTTTTTTT     AYPPSFF        1     0
GCTTATCCGCGGACTCTTCAT     AYPRTLH        1     0
GCTTATCCGCGGAGTTGGCAG     AYPRSWQ        1     0
GCTTATCCGCGGCATGTGGCT     AYPRHVA        1     0
GCTTATCCGCGGCTGCCTCAT     AYPRLPH        1     0
GCTTATCCGCGGCTGGCTCCT     AYPRLAP        1     0
GCTTATCCGCGGCTTACTAAG     AYPRLTK        1     0
GCTTATCCGCGGGCTGCTGCT     AYPRAAA        1     0
GCTTATCCGCGGGCTTTGCAT     AYPRALH        1     0
GCTTATCCGCGGGGTGATATG     AYPRGDM        1     0
GCTTATCCGCGTAATCATAAT     AYPRNHN        1     0
GCTTATCCGCGTAATCTTTGG     AYPRNLW        1     0
GCTTATCCGCGTATTGCTGTG     AYPRIAV        1     0
GCTTATCCGCGTCAGCTGGTT     AYPRQLV        1     0
GCTTATCCGCGTCCTAGTGAT     AYPRPSD        1     0
GCTTATCCGCGTCCTATGATG     AYPRPMM        1     0
GCTTATCCGCGTCCTATTATT     AYPRPII        1     0
GCTTATCCGCGTCCTCTTTCT     AYPRPLS        1     0
GCTTATCCGCGTCTGGTGTGG     AYPRLVW        1     0
GCTTATCCGCGTGATAAGACT     AYPRDKT        1     0
GCTTATCCGCGTGCTACTAAG     AYPRATK        1     0
GCTTATCCGCGTTATCCTCTG     AYPRYPL        1     0
GCTTATCCGCGTTTGCCTCCG     AYPRLPP        1     0
GCTTATCCGCTGAAGGCTAGT     AYPLKAS        1     0
GCTTATCCGCTGACACTTCCG     AYPLTLP        1     0
GCTTATCCGCTGACGTGTCCT     AYPLTCP        1     0
GCTTATCCGCTGAGTATGCCG     AYPLSMP        1     0
GCTTATCCGCTGATGCCTACG     AYPLMPT        1     0
GCTTATCCGCTGCAGGGTGGT     AYPLQGG        1     0
GCTTATCCGCTGCCGAATCAG     AYPLPNQ        1     0
GCTTATCCGCTGCCTACTCCG     AYPLPTP        1     0
GCTTATCCGCTGCGTCATATG     AYPLRHM        1     0
GCTTATCCGCTGCTGCCGCGT     AYPLLPR        1     0
GCTTATCCGCTGCTGCTTGAT     AYPLLLD        1     0
GCTTATCCGCTGCTGTGGAAT     AYPLLWN        1     0
GCTTATCCGCTGCTTCTGCTG     AYPLLLL        1     0
GCTTATCCGCTGGTTACGCCT     AYPLVTP        1     0
GCTTATCCGCTGGTTCCTAGG     AYPLVPR        1     0
GCTTATCCGCTGTATGATCAT     AYPLYDH        1     0
GCTTATCCGCTGTTGTCTCCT     AYPLLSP        1     0
GCTTATCCGCTGTTTCCTTAT     AYPLFPY        1     0
GCTTATCCGCTGTTTCTTCCT     AYPLFLP        1     0
GCTTATCCGCTGTTTTTTCGT     AYPLFFR        1     0
GCTTATCCGCTTAAGACTCGT     AYPLKTR        1     0
GCTTATCCGCTTAATCGTTCG     AYPLNRS        1     0
GCTTATCCGCTTACGACGCCT     AYPLTTP        1     0
GCTTATCCGCTTAGTAGTCGT     AYPLSSR        1     0
GCTTATCCGCTTAGTATGTTG     AYPLSML        1     0
GCTTATCCGCTTCATAGTTTG     AYPLHSL        1     0
GCTTATCCGCTTCCTACTCAG     AYPLPTQ        1     0
GCTTATCCGCTTCCTAGTCTT     AYPLPSL        1     0
GCTTATCCGCTTCCTATGTCG     AYPLPMS        1     0
GCTTATCCGCTTCCTCCGTGG     AYPLPPW        1     0
GCTTATCCGCTTCGTACGTAT     AYPLRTY        1     0
GCTTATCCGCTTCTGCCTACT     AYPLLPT        1     0
GCTTATCCGCTTCTTCCGGTG     AYPLLPV        1     0
GCTTATCCGCTTGGTATGCTT     AYPLGML        1     0
GCTTATCCGCTTGTTACTGAG     AYPLVTE        1     0
GCTTATCCGGAGACGCAGATG     AYPETQM        1     0
GCTTATCCGGAGACGCCGCAG     AYPETPQ        1     0
GCTTATCCGGAGCATGTGCTG     AYPEHVL        1     0
GCTTATCCGGAGCGTATTCCG     AYPERIP        1     0
GCTTATCCGGAGGATTCGGTT     AYPEDSV        1     0
GCTTATCCGGAGGTGGGTTTG     AYPEVGL        1     0
GCTTATCCGGAGTATCATACG     AYPEYHT        1     0
GCTTATCCGGAGTATTGGATG     AYPEYWM        1     0
GCTTATCCGGAGTATTTGTCT     AYPEYLS        1     0
GCTTATCCGGAGTCGGAGGCT     AYPESEA        1     0
GCTTATCCGGAGTGTCCGACG     AYPECPT        1     0
GCTTATCCGGAGTTGACTAAG     AYPELTK        1     0
GCTTATCCGGAGTTGCGTCGT     AYPELRR        1     0
GCTTATCCGGAGTTGGCGCTG     AYPELAL        1     0
GCTTATCCGGATACGCCGACT     AYPDTPT        1     0
GCTTATCCGGATCATATTGTT     AYPDHIV        1     0
GCTTATCCGGATCCTGCGCCT     AYPDPAP        1     0
GCTTATCCGGATCTGCTGTGG     AYPDLLW        1     0
GCTTATCCGGATGGTACTACG     AYPDGTT        1     0
GCTTATCCGGATGTTCCGATG     AYPDVPM        1     0
GCTTATCCGGATTCGCGGGCT     AYPDSRA        1     0
GCTTATCCGGCGACGTCGAGG     AYPATSR        1     0
GCTTATCCGGCGACTGATCAT     AYPATDH        1     0
GCTTATCCGGCGATGACTATT     AYPAMTI        1     0
GCTTATCCGGCGCATGCTGGT     AYPAHAG        1     0
GCTTATCCGGCGCCGGCTACT     AYPAPAT        1     0
GCTTATCCGGCGCCTTGTTTG     AYPAPCL        1     0
GCTTATCCGGCGCGGACGGAG     AYPARTE        1     0
GCTTATCCGGCGCGTAATTAT     AYPARNY        1     0
GCTTATCCGGCGCTGAATCAT     AYPALNH        1     0
GCTTATCCGGCGCTGCATCGT     AYPALHR        1     0
GCTTATCCGGCGCTGTTGTAT     AYPALLY        1     0
GCTTATCCGGCGCTTACGAAT     AYPALTN        1     0
GCTTATCCGGCGCTTCATCGT     AYPALHR        1     0
GCTTATCCGGCGTCTCGTCAT     AYPASRH        1     0
GCTTATCCGGCTAGGATTCAG     AYPARIQ        1     0
GCTTATCCGGCTAGGGCTTAT     AYPARAY        1     0
GCTTATCCGGCTATTATTCGT     AYPAIIR        1     0
GCTTATCCGGCTATTCGTGAT     AYPAIRD        1     0
GCTTATCCGGCTCATCAGCGG     AYPAHQR        1     0
GCTTATCCGGCTCATTTTATT     AYPAHFI        1     0
GCTTATCCGGCTCCGACGAGT     AYPAPTS        1     0
GCTTATCCGGCTCCGAGTCCG     AYPAPSP        1     0
GCTTATCCGGCTCCTGATGCT     AYPAPDA        1     0
GCTTATCCGGCTCGTAATTTG     AYPARNL        1     0
GCTTATCCGGCTCGTTGTTGT     AYPARCC        1     0
GCTTATCCGGCTCTGCCTATT     AYPALPI        1     0
GCTTATCCGGCTCTGTGGACT     AYPALWT        1     0
GCTTATCCGGCTCTTGGTATG     AYPALGM        1     0
GCTTATCCGGCTGCTAATAGT     AYPAANS        1     0
GCTTATCCGGCTTTGAGTAAT     AYPALSN        1     0
GCTTATCCGGGGAATATTGGT     AYPGNIG        1     0
GCTTATCCGGGGCCGACTCCG     AYPGPTP        1     0
GCTTATCCGGGGCTTTCTCTG     AYPGLSL        1     0
GCTTATCCGGGGGTTTGGAAG     AYPGVWK        1     0
GCTTATCCGGGGTAGGGGAGG     AYPGQGR        1     0
GCTTATCCGGGGTATGCGTAT     AYPGYAY        1     0
GCTTATCCGGGGTCGACGCTT     AYPGSTL        1     0
GCTTATCCGGGGTCGGATTCG     AYPGSDS        1     0
GCTTATCCGGGGTTGCGGACT     AYPGLRT        1     0
GCTTATCCGGGTAGTGCTCCT     AYPGSAP        1     0
GCTTATCCGGGTCATAAGTCT     AYPGHKS        1     0
GCTTATCCGGGTCCTGGTAAG     AYPGPGK        1     0
GCTTATCCGGGTCGTTATATT     AYPGRYI        1     0
GCTTATCCGGGTGATCCTCAG     AYPGDPQ        1     0
GCTTATCCGGGTGCTGCTACG     AYPGAAT        1     0
GCTTATCCGGGTGGTCTTTTT     AYPGGLF        1     0
GCTTATCCGGTGAAGGCTCTT     AYPVKAL        1     0
GCTTATCCGGTGAATACGTAT     AYPVNTY        1     0
GCTTATCCGGTGCGTGGGTCG     AYPVRGS        1     0
GCTTATCCGGTGCTTATTCCT     AYPVLIP        1     0
GCTTATCCGGTGGTTCCGATG     AYPVVPM        1     0
GCTTATCCGGTGTCGCTGCAT     AYPVSLH        1     0
GCTTATCCGGTGTTGCATCTG     AYPVLHL        1     0
GCTTATCCGGTTAATTCTATG     AYPVNSM        1     0
GCTTATCCGGTTACGCAGCAT     AYPVTQH        1     0
GCTTATCCGGTTACGCGTGCG     AYPVTRA        1     0
GCTTATCCGGTTACTTATCAT     AYPVTYH        1     0
GCTTATCCGGTTCATACTCAT     AYPVHTH        1     0
GCTTATCCGGTTCCGCCGCTT     AYPVPPL        1     0
GCTTATCCGGTTCCTACGTTG     AYPVPTL        1     0
GCTTATCCGGTTCGGTCGCCT     AYPVRSP        1     0
GCTTATCCGGTTCGTTATGGT     AYPVRYG        1     0
GCTTATCCGGTTCTTACTACT     AYPVLTT        1     0
GCTTATCCGGTTGCTAGGCCT     AYPVARP        1     0
GCTTATCCGGTTGCTCTTGCT     AYPVALA        1     0
GCTTATCCGGTTGTAATGCCG     AYPVVMP        1     0
GCTTATCCGGTTTTTCATCTT     AYPVFHL        1     0
GCTTATCCGTAGAAGCATCGG     AYPQKHR        1     0
GCTTATCCGTATACGCGGCAT     AYPYTRH        1     0
GCTTATCCGTATAGTAGTCCT     AYPYSSP        1     0
GCTTATCCGTATATTCCTGGT     AYPYIPG        1     0
GCTTATCCGTATCCGCTTTCT     AYPYPLS        1     0
GCTTATCCGTATCCTCAGCCT     AYPYPQP        1     0
GCTTATCCGTATCCTCCGAGG     AYPYPPR        1     0
GCTTATCCGTATCCTCCGCTT     AYPYPPL        1     0
GCTTATCCGTATCGGGTGCTT     AYPYRVL        1     0
GCTTATCCGTATCTTAAGACT     AYPYLKT        1     0
GCTTATCCGTATGATACTAAT     AYPYDTN        1     0
GCTTATCCGTATGGTCGGTCT     AYPYGRS        1     0
GCTTATCCGTATGTGCATACT     AYPYVHT        1     0
GCTTATCCGTCGATGGAGATG     AYPSMEM        1     0
GCTTATCCGTCGCATTATCCT     AYPSHYP        1     0
GCTTATCCGTCGCATTGGTAT     AYPSHWY        1     0
GCTTATCCGTCGCCTACGCCT     AYPSPTP        1     0
GCTTATCCGTCGCCTCAGCAT     AYPSPQH        1     0
GCTTATCCGTCGCCTCCTGGG     AYPSPPG        1     0
GCTTATCCGTCGCGGCCTGAG     AYPSRPE        1     0
GCTTATCCGTCGCGTACTGCG     AYPSRTA        1     0
GCTTATCCGTCGGAGACGAAG     AYPSETK        1     0
GCTTATCCGTCGGGGCGTCAT     AYPSGRH        1     0
GCTTATCCGTCGGTTATGAAG     AYPSVMK        1     0
GCTTATCCGTCTACTCGTCCT     AYPSTRP        1     0
GCTTATCCGTCTACTCTGCAG     AYPSTLQ        1     0
GCTTATCCGTCTAGTTATACG     AYPSSYT        1     0
GCTTATCCGTCTCCGCTTATG     AYPSPLM        1     0
GCTTATCCGTCTCCTTTTCCT     AYPSPFP        1     0
GCTTATCCGTCTCGTCAGTGG     AYPSRQW        1     0
GCTTATCCGTCTGAGATTGTT     AYPSEIV        1     0
GCTTATCCGTCTGATCTTCCT     AYPSDLP        1     0
GCTTATCCGTCTGCACCGACT     AYPSAPT        1     0
GCTTATCCGTCTTCGAAGTCT     AYPSSKS        1     0
GCTTATCCGTCTTTGGCTACT     AYPSLAT        1     0
GCTTATCCGTGGAATCCTTGG     AYPWNPW        1     0
GCTTATCCGTGGCAGGTGTCT     AYPWQVS        1     0
GCTTATCCGTGGGTGCTTTGG     AYPWVLW        1     0
GCTTATCCGTGTAAGGTGTGT     AYPCKVC        1     0
GCTTATCCGTGTCCGTGGTGT     AYPCPWC        1     0
GCTTATCCGTGTCCTCCTACT     AYPCPPT        1     0
GCTTATCCGTGTGAGGCGCAG     AYPCEAQ        1     0
GCTTATCCGTTGACGCGTATT     AYPLTRI        1     0
GCTTATCCGTTGCATCATACT     AYPLHHT        1     0
GCTTATCCGTTGGCGTAGGAG     AYPLAQE        1     0
GCTTATCCGTTGTATCATCGT     AYPLYHR        1     0
GCTTATCCGTTGTTGCCTTCT     AYPLLPS        1     0
GCTTATCCGTTGTTGCGTGAG     AYPLLRE        1     0
GCTTATCCGTTTAAGAAGTAT     AYPFKKY        1     0
GCTTATCCGTTTGTGGTGCGT     AYPFVVR        1     0
GCTTATCCTAAGAGGGCTCAG     AYPKRAQ        1     0
GCTTATCCTAAGATTACTAGT     AYPKITS        1     0
GCTTATCCTAAGATTGGTCCT     AYPKIGP        1     0
GCTTATCCTAAGCCTAATCTG     AYPKPNL        1     0
GCTTATCCTAAGGGGAGTGTG     AYPKGSV        1     0
GCTTATCCTAAGTCGGTGATT     AYPKSVI        1     0
GCTTATCCTAAGTCTACGAAT     AYPKSTN        1     0
GCTTATCCTAAGTTGCTGATT     AYPKLLI        1     0
GCTTATCCTAATCCGTCACAT     AYPNPSH        1     0
GCTTATCCTAATCCTCCTGGT     AYPNPPG        1     0
GCTTATCCTAATCCTGTTCAG     AYPNPVQ        1     0
GCTTATCCTAATGTTACTAAT     AYPNVTN        1     0
GCTTATCCTAATGTTCCTCCT     AYPNVPP        1     0
GCTTATCCTAATTATCCTCAT     AYPNYPH        1     0
GCTTATCCTAATTTGGTTCAG     AYPNLVQ        1     0
GCTTATCCTACGACGACGCAT     AYPTTTH        1     0
GCTTATCCTACGACGCCTCAT     AYPTTPH        1     0
GCTTATCCTACGAGTAAGCTG     AYPTSKL        1     0
GCTTATCCTACGAGTCGTCCG     AYPTSRP        1     0
GCTTATCCTACGAGTTTTAAT     AYPTSFN        1     0
GCTTATCCTACGCAGCTTACT     AYPTQLT        1     0
GCTTATCCTACGCCGTATGCT     AYPTPYA        1     0
GCTTATCCTACGCCTCCTCAG     AYPTPPQ        1     0
GCTTATCCTACGCGGCATTCT     AYPTRHS        1     0
GCTTATCCTACGCTGTCTGTG     AYPTLSV        1     0
GCTTATCCTACGCTTCTTATT     AYPTLLI        1     0
GCTTATCCTACGGCTTCGATT     AYPTASI        1     0
GCTTATCCTACGGGTCTTAAG     AYPTGLK        1     0
GCTTATCCTACGTCTTGGTGG     AYPTSWW        1     0
GCTTATCCTACGTTTGGGTCT     AYPTFGS        1     0
GCTTATCCTACTAAGCCGTTT     AYPTKPF        1     0
GCTTATCCTACTACTCCGCAG     AYPTTPQ        1     0
GCTTATCCTACTCAGACTCCT     AYPTQTP        1     0
GCTTATCCTACTCAGCTTCCG     AYPTQLP        1     0
GCTTATCCTACTCATCTGCAG     AYPTHLQ        1     0
GCTTATCCTACTCCGCTTCCT     AYPTPLP        1     0
GCTTATCCTACTCGGCTGGTG     AYPTRLV        1     0
GCTTATCCTACTCGTATGCCT     AYPTRMP        1     0
GCTTATCCTACTCTGCATCCT     AYPTLHP        1     0
GCTTATCCTACTCTGGCGCCG     AYPTLAP        1     0
GCTTATCCTACTCTTACTACT     AYPTLTT        1     0
GCTTATCCTACTCTTCATATT     AYPTLHI        1     0
GCTTATCCTACTGCGGCTCAT     AYPTAAH        1     0
GCTTATCCTACTGGTGCTTTT     AYPTGAF        1     0
GCTTATCCTAGGATGCCGAAG     AYPRMPK        1     0
GCTTATCCTAGGATGCCGGGT     AYPRMPG        1     0
GCTTATCCTAGGCCGACTTGG     AYPRPTW        1     0
GCTTATCCTAGGCCTACTCCG     AYPRPTP        1     0
GCTTATCCTAGGCCTGATACG     AYPRPDT        1     0
GCTTATCCTAGGCTTCCTTAT     AYPRLPY        1     0
GCTTATCCTAGGGCGCTTCTG     AYPRALL        1     0
GCTTATCCTAGGGTTGTTTAT     AYPRVVY        1     0
GCTTATCCTAGTAGTCCTGGT     AYPSSPG        1     0
GCTTATCCTAGTCAGCCGCAT     AYPSQPH        1     0
GCTTATCCTAGTCATTATCTG     AYPSHYL        1     0
GCTTATCCTAGTCCGATGAAG     AYPSPMK        1     0
GCTTATCCTAGTCCTATGTTG     AYPSPML        1     0
GCTTATCCTAGTCCTGCTCAT     AYPSPAH        1     0
GCTTATCCTAGTCCTGCTCCG     AYPSPAP        1     0
GCTTATCCTAGTCTGTTGCCT     AYPSLLP        1     0
GCTTATCCTAGTCTTGAGCCG     AYPSLEP        1     0
GCTTATCCTAGTCTTGGTCTT     AYPSLGL        1     0
GCTTATCCTAGTGCGCAGTGG     AYPSAQW        1     0
GCTTATCCTAGTGCTCAGCTG     AYPSAQL        1     0
GCTTATCCTAGTGCTCATGAT     AYPSAHD        1     0
GCTTATCCTAGTGTGCCGCAT     AYPSVPH        1     0
GCTTATCCTAGTTCGCATAAG     AYPSSHK        1     0
GCTTATCCTATAAAGACGCCT     AYPIKTP        1     0
GCTTATCCTATGACTACGTAT     AYPMTTY        1     0
GCTTATCCTATGACTTCGCCG     AYPMTSP        1     0
GCTTATCCTATGCATTGGTAT     AYPMHWY        1     0
GCTTATCCTATGCTGCCGCAG     AYPMLPQ        1     0
GCTTATCCTATGGCGTGGCTT     AYPMAWL        1     0
GCTTATCCTATGGCTAATTGG     AYPMANW        1     0
GCTTATCCTATGTATGCTGAG     AYPMYAE        1     0
GCTTATCCTATTAATACGCCT     AYPINTP        1     0
GCTTATCCTATTAATGCTGGG     AYPINAG        1     0
GCTTATCCTATTAGTCATTTT     AYPISHF        1     0
GCTTATCCTATTCAGAGTCGG     AYPIQSR        1     0
GCTTATCCTATTGATCCTACT     AYPIDPT        1     0
GCTTATCCTATTGCGCCTTAT     AYPIAPY        1     0
GCTTATCCTATTGGGATTACT     AYPIGIT        1     0
GCTTATCCTCAAAGTTTTCAT     AYPQSFH        1     0
GCTTATCCTCAGAATTATCGT     AYPQNYR        1     0
GCTTATCCTCAGACTCATATG     AYPQTHM        1     0
GCTTATCCTCAGAGTCAGCCG     AYPQSQP        1     0
GCTTATCCTCAGATTGCTCCT     AYPQIAP        1     0
GCTTATCCTCAGCATATGCCG     AYPQHMP        1     0
GCTTATCCTCAGCATATTCAG     AYPQHIQ        1     0
GCTTATCCTCAGCCTAATGGT     AYPQPNG        1     0
GCTTATCCTCAGCCTGCGCCG     AYPQPAP        1     0
GCTTATCCTCAGCCTTTGTAG     AYPQPLQ        1     0
GCTTATCCTCAGCTGAATGCG     AYPQLNA        1     0
GCTTATCCTCAGCTGCCTATT     AYPQLPI        1     0
GCTTATCCTCAGCTTCATCCG     AYPQLHP        1     0
GCTTATCCTCAGGTTCGTTAT     AYPQVRY        1     0
GCTTATCCTCAGGTTCTGCCT     AYPQVLP        1     0
GCTTATCCTCAGTCGAATCCT     AYPQSNP        1     0
GCTTATCCTCAGTGGACTTCG     AYPQWTS        1     0
GCTTATCCTCAGTGGGTTACT     AYPQWVT        1     0
GCTTATCCTCATAAGCTGCCT     AYPHKLP        1     0
GCTTATCCTCATACGACTCCT     AYPHTTP        1     0
GCTTATCCTCATACGCATCGG     AYPHTHR        1     0
GCTTATCCTCATCATAATTTT     AYPHHNF        1     0
GCTTATCCTCATCATACGTCG     AYPHHTS        1     0
GCTTATCCTCATCCGACTCCG     AYPHPTP        1     0
GCTTATCCTCATCTTAAGAGT     AYPHLKS        1     0
GCTTATCCTCATCTTCCTCAT     AYPHLPH        1     0
GCTTATCCTCATCTTCTGACG     AYPHLLT        1     0
GCTTATCCTCATGGTACGCAG     AYPHGTQ        1     0
GCTTATCCTCATTATAATGCT     AYPHYNA        1     0
GCTTATCCTCATTCTACGCCG     AYPHSTP        1     0
GCTTATCCTCATTTGCTTCAT     AYPHLLH        1     0
GCTTATCCTCCGAAGCGTCAT     AYPPKRH        1     0
GCTTATCCTCCGAATTCGGAT     AYPPNSD        1     0
GCTTATCCTCCGACGCATTCT     AYPPTHS        1     0
GCTTATCCTCCGATGCGTTAT     AYPPMRY        1     0
GCTTATCCTCCGATGCTGGCT     AYPPMLA        1     0
GCTTATCCTCCGCAGCCGCCG     AYPPQPP        1     0
GCTTATCCTCCGCCTCATCAT     AYPPPHH        1     0
GCTTATCCTCCGCCTTGGAAT     AYPPPWN        1     0
GCTTATCCTCCGCGGCATCCT     AYPPRHP        1     0
GCTTATCCTCCGCTGCATGCT     AYPPLHA        1     0
GCTTATCCTCCGCTGCGTTCG     AYPPLRS        1     0
GCTTATCCTCCGGAGGTTCGT     AYPPEVR        1     0
GCTTATCCTCCGGGGTCTGCG     AYPPGSA        1     0
GCTTATCCTCCGGGTGGGACG     AYPPGGT        1     0
GCTTATCCTCCGGTTAATAAG     AYPPVNK        1     0
GCTTATCCTCCGGTTTATAGG     AYPPVYR        1     0
GCTTATCCTCCGTAGACGATT     AYPPQTI        1     0
GCTTATCCTCCGTGGACGCCG     AYPPWTP        1     0
GCTTATCCTCCGTGGGATTAT     AYPPWDY        1     0
GCTTATCCTCCTAAGTCTCGT     AYPPKSR        1     0
GCTTATCCTCCTACTATGCTG     AYPPTML        1     0
GCTTATCCTCCTACTATGTTT     AYPPTMF        1     0
GCTTATCCTCCTACTCCTAGT     AYPPTPS        1     0
GCTTATCCTCCTAGTCTGGGG     AYPPSLG        1     0
GCTTATCCTCCTAGTCTTTGG     AYPPSLW        1     0
GCTTATCCTCCTCAGACTGCT     AYPPQTA        1     0
GCTTATCCTCCTCAGGTTCCT     AYPPQVP        1     0
GCTTATCCTCCTCATCGTCAG     AYPPHRQ        1     0
GCTTATCCTCCTCATCGTTCT     AYPPHRS        1     0
GCTTATCCTCCTCCGCATAGG     AYPPPHR        1     0
GCTTATCCTCCTCCGGTGTGG     AYPPPVW        1     0
GCTTATCCTCCTGAGTTGCCT     AYPPELP        1     0
GCTTATCCTCCTGCGTCTATT     AYPPASI        1     0
GCTTATCCTCCTGCTTTTCCT     AYPPAFP        1     0
GCTTATCCTCCTGTGCGGCAT     AYPPVRH        1     0
GCTTATCCTCCTGTGGTTCCT     AYPPVVP        1     0
GCTTATCCTCCTGTGTTTAGT     AYPPVFS        1     0
GCTTATCCTCCTTGGCCTATG     AYPPWPM        1     0
GCTTATCCTCCTTGGTCTCCT     AYPPWSP        1     0
GCTTATCCTCGGAATATTCAT     AYPRNIH        1     0
GCTTATCCTCGGACGCTGCAT     AYPRTLH        1     0
GCTTATCCTCGGACGCTTCCG     AYPRTLP        1     0
GCTTATCCTCGGACTTTGCTG     AYPRTLL        1     0
GCTTATCCTCGGATGCCTATG     AYPRMPM        1     0
GCTTATCCTCGGCTGTTTCAG     AYPRLFQ        1     0
GCTTATCCTCGTACTAGTCTT     AYPRTSL        1     0
GCTTATCCTCGTACTCATTCT     AYPRTHS        1     0
GCTTATCCTCGTATTATTTCT     AYPRIIS        1     0
GCTTATCCTCGTCCTAAGCCG     AYPRPKP        1     0
GCTTATCCTCGTCCTCTGTAT     AYPRPLY        1     0
GCTTATCCTCGTCTGACTTAT     AYPRLTY        1     0
GCTTATCCTCGTCTTCCGGCT     AYPRLPA        1     0
GCTTATCCTCGTGATACGGTT     AYPRDTV        1     0
GCTTATCCTCGTGCTCCGTAT     AYPRAPY        1     0
GCTTATCCTCGTTATACTCCT     AYPRYTP        1     0
GCTTATCCTCGTTCGGCTTCT     AYPRSAS        1     0
GCTTATCCTCTGACGGGTCAG     AYPLTGQ        1     0
GCTTATCCTCTGCATTCTAGT     AYPLHSS        1     0
GCTTATCCTCTGCCGACGTCG     AYPLPTS        1     0
GCTTATCCTCTGCCGCCTTAG     AYPLPPQ        1     0
GCTTATCCTCTGCCTCGGTAT     AYPLPRY        1     0
GCTTATCCTCTGCGGTTTCAG     AYPLRFQ        1     0
GCTTATCCTCTGCGTACGCCT     AYPLRTP        1     0
GCTTATCCTCTGCTTACTAGG     AYPLLTR        1     0
GCTTATCCTCTGCTTCTGGCG     AYPLLLA        1     0
GCTTATCCTCTGTTTAGTTGT     AYPLFSC        1     0
GCTTATCCTCTTCATCAGTCG     AYPLHQS        1     0
GCTTATCCTCTTCCGTCGCGT     AYPLPSR        1     0
GCTTATCCTCTTCCGTGGCCT     AYPLPWP        1     0
GCTTATCCTCTTCGTTTTGCT     AYPLRFA        1     0
GCTTATCCTCTTCTGCCTCGG     AYPLLPR        1     0
GCTTATCCTCTTGATTTTTCT     AYPLDFS        1     0
GCTTATCCTCTTGCTACTACT     AYPLATT        1     0
GCTTATCCTCTTGTTGCTCCT     AYPLVAP        1     0
GCTTATCCTCTTTCGCTTACG     AYPLSLT        1     0
GCTTATCCTGAGCCGCCTAAT     AYPEPPN        1     0
GCTTATCCTGAGGAGCATACT     AYPEEHT        1     0
GCTTATCCTGAGTCGCTGGTG     AYPESLV        1     0
GCTTATCCTGATACGCCTTTT     AYPDTPF        1     0
GCTTATCCTGATCCTATGATG     AYPDPMM        1     0
GCTTATCCTGATCCTGCGGAT     AYPDPAD        1     0
GCTTATCCTGATCCTGGTTCT     AYPDPGS        1     0
GCTTATCCTGATCGGCATGTT     AYPDRHV        1     0
GCTTATCCTGATCGTCTGACG     AYPDRLT        1     0
GCTTATCCTGATCTGTAGAGG     AYPDLQR        1     0
GCTTATCCTGATGCTAGTTTG     AYPDASL        1     0
GCTTATCCTGATGTTGATACT     AYPDVDT        1     0
GCTTATCCTGCGAATCCGCCG     AYPANPP        1     0
GCTTATCCTGCGCATCATACG     AYPAHHT        1     0
GCTTATCCTGCGCCGCATATT     AYPAPHI        1     0
GCTTATCCTGCGCCGCTGAGT     AYPAPLS        1     0
GCTTATCCTGCGCCGTTTATG     AYPAPFM        1     0
GCTTATCCTGCGCTTATGCGT     AYPALMR        1     0
GCTTATCCTGCGTATCTTCCG     AYPAYLP        1     0
GCTTATCCTGCGTCGATAGTT     AYPASIV        1     0
GCTTATCCTGCTACGAATGAT     AYPATND        1     0
GCTTATCCTGCTACTACTCCG     AYPATTP        1     0
GCTTATCCTGCTACTCTGCGG     AYPATLR        1     0
GCTTATCCTGCTAGGCATGCG     AYPARHA        1     0
GCTTATCCTGCTATTCCGGGG     AYPAIPG        1     0
GCTTATCCTGCTCAGACGTTG     AYPAQTL        1     0
GCTTATCCTGCTCAGCAGCCT     AYPAQQP        1     0
GCTTATCCTGCTCAGGCGCGG     AYPAQAR        1     0
GCTTATCCTGCTCATCGTCTG     AYPAHRL        1     0
GCTTATCCTGCTCATGGTCCG     AYPAHGP        1     0
GCTTATCCTGCTCATTTTCCT     AYPAHFP        1     0
GCTTATCCTGCTCCGACTACG     AYPAPTT        1     0
GCTTATCCTGCTCCGATGCCT     AYPAPMP        1     0
GCTTATCCTGCTCCGCCTACG     AYPAPPT        1     0
GCTTATCCTGCTCCGCTTGCT     AYPAPLA        1     0
GCTTATCCTGCTCCGGTTTCG     AYPAPVS        1     0
GCTTATCCTGCTCCTCTGATT     AYPAPLI        1     0
GCTTATCCTGCTCGGGATTCT     AYPARDS        1     0
GCTTATCCTGCTCGGTATCTT     AYPARYL        1     0
GCTTATCCTGCTCGTATTCTG     AYPARIL        1     0
GCTTATCCTGCTGCGACTCGT     AYPAATR        1     0
GCTTATCCTGCTGGTACGATG     AYPAGTM        1     0
GCTTATCCTGCTGGTGCTGGT     AYPAGAG        1     0
GCTTATCCTGCTGTGCCGCTT     AYPAVPL        1     0
GCTTATCCTGCTTCGCATCCT     AYPASHP        1     0
GCTTATCCTGCTTCTACGCTG     AYPASTL        1     0
GCTTATCCTGGGCCGCATAAG     AYPGPHK        1     0
GCTTATCCTGGGCCGCGGACG     AYPGPRT        1     0
GCTTATCCTGGGCGTATTACG     AYPGRIT        1     0
GCTTATCCTGGGCTGCTTCGG     AYPGLLR        1     0
GCTTATCCTGGGTGTTCGACT     AYPGCST        1     0
GCTTATCCTGGGTGTTCTCCT     AYPGCSP        1     0
GCTTATCCTGGGTTGGTTCTT     AYPGLVL        1     0
GCTTATCCTGGTAAGCTGTGG     AYPGKLW        1     0
GCTTATCCTGGTAAGGCGTTT     AYPGKAF        1     0
GCTTATCCTGGTCAGGCGTTG     AYPGQAL        1     0
GCTTATCCTGGTCCGCTTCAG     AYPGPLQ        1     0
GCTTATCCTGGTGCTGCTCCT     AYPGAAP        1     0
GCTTATCCTGTGACTCAGCCT     AYPVTQP        1     0
GCTTATCCTGTGACTGGGTTG     AYPVTGL        1     0
GCTTATCCTGTGAGGACGCTT     AYPVRTL        1     0
GCTTATCCTGTGATTCGTCCT     AYPVIRP        1     0
GCTTATCCTGTGCATGTGCCG     AYPVHVP        1     0
GCTTATCCTGTGCCTGTTATT     AYPVPVI        1     0
GCTTATCCTGTGCGTGCTTTG     AYPVRAL        1     0
GCTTATCCTGTGCTTACGCTT     AYPVLTL        1     0
GCTTATCCTGTGCTTATGCAT     AYPVLMH        1     0
GCTTATCCTGTGGCTTTGTCT     AYPVALS        1     0
GCTTATCCTGTTACGCCTGGG     AYPVTPG        1     0
GCTTATCCTGTTACGTATATG     AYPVTYM        1     0
GCTTATCCTGTTACTCCGTTT     AYPVTPF        1     0
GCTTATCCTGTTATGCATGCT     AYPVMHA        1     0
GCTTATCCTGTTCAGTTTCCT     AYPVQFP        1     0
GCTTATCCTGTTGCGACGGGG     AYPVATG        1     0
GCTTATCCTGTTTCGCCTCCG     AYPVSPP        1     0
GCTTATCCTGTTTGTTGTACT     AYPVCCT        1     0
GCTTATCCTTAGACGCCTTAT     AYPQTPY        1     0
GCTTATCCTTAGACTGGGCTG     AYPQTGL        1     0
GCTTATCCTTAGCTGCATAAT     AYPQLHN        1     0
GCTTATCCTTAGCTGCTGATT     AYPQLLI        1     0
GCTTATCCTTAGCTTGCTGCT     AYPQLAA        1     0
GCTTATCCTTAGGCGATTACT     AYPQAIT        1     0
GCTTATCCTTAGGCTCGTCCT     AYPQARP        1     0
GCTTATCCTTATACGCCGGTG     AYPYTPV        1     0
GCTTATCCTTATATGTGGGTG     AYPYMWV        1     0
GCTTATCCTTCGAATAGTACT     AYPSNST        1     0
GCTTATCCTTCGACGGCGCTT     AYPSTAL        1     0
GCTTATCCTTCGACGGGTACT     AYPSTGT        1     0
GCTTATCCTTCGCATTTTTCT     AYPSHFS        1     0
GCTTATCCTTCGCTTCAGCAG     AYPSLQQ        1     0
GCTTATCCTTCTCCGCATAAG     AYPSPHK        1     0
GCTTATCCTTCTCTGACTTAG     AYPSLTQ        1     0
GCTTATCCTTCTCTGCCTCCT     AYPSLPP        1     0
GCTTATCCTTCTCTTCAGAGT     AYPSLQS        1     0
GCTTATCCTTCTGTGTTGCTT     AYPSVLL        1     0
GCTTATCCTTCTTCTCCTGCG     AYPSSPA        1     0
GCTTATCCTTGGGTTACGCGT     AYPWVTR        1     0
GCTTATCCTTGGTTTAATCGT     AYPWFNR        1     0
GCTTATCCTTGTCCTCCTATG     AYPCPPM        1     0
GCTTATCCTTGTTCGCATACG     AYPCSHT        1     0
GCTTATCCTTTGACGCGTTTG     AYPLTRL        1     0
GCTTATCCTTTGGTTTATACT     AYPLVYT        1     0
GCTTATCCTTTTCAGCTGACT     AYPFQLT        1     0
GCTTATCCTTTTCCGTCTCGT     AYPFPSR        1     0
GCTTATCCTTTTGAGCCTTCG     AYPFEPS        1     0
GCTTATCGGAATAATCCGACG     AYRNNPT        1     0
GCTTATCGGAATACGACGACG     AYRNTTT        1     0
GCTTATCGGAATACGTATGTG     AYRNTYV        1     0
GCTTATCGGAATACTCCTCGT     AYRNTPR        1     0
GCTTATCGGAATCTGCAGTGG     AYRNLQW        1     0
GCTTATCGGAATGATTCTGCG     AYRNDSA        1     0
GCTTATCGGAATGCGCAGCCT     AYRNAQP        1     0
GCTTATCGGAATGCGCTTAAT     AYRNALN        1     0
GCTTATCGGAATTCTTGTCTT     AYRNSCL        1     0
GCTTATCGGAATTTGGATAAT     AYRNLDN        1     0
GCTTATCGGACGCCGTCTCCT     AYRTPSP        1     0
GCTTATCGGACGGGGATTTAT     AYRTGIY        1     0
GCTTATCGGACGGGTCATCAG     AYRTGHQ        1     0
GCTTATCGGACTAATATGACG     AYRTNMT        1     0
GCTTATCGGACTACTCCGTGT     AYRTTPC        1     0
GCTTATCGGACTTCTGCGAAT     AYRTSAN        1     0
GCTTATCGGACTTTGCATCCG     AYRTLHP        1     0
GCTTATCGGAGTATGCATATG     AYRSMHM        1     0
GCTTATCGGAGTCCGTTGGCT     AYRSPLA        1     0
GCTTATCGGAGTCCGTTTTTT     AYRSPFF        1     0
GCTTATCGGAGTGGTATGCTT     AYRSGML        1     0
GCTTATCGGAGTGTTCCGCCG     AYRSVPP        1     0
GCTTATCGGATCGGTCCTCTT     AYRIGPL        1     0
GCTTATCGGATGCCTCCGGTG     AYRMPPV        1     0
GCTTATCGGATTCATGCTCCT     AYRIHAP        1     0
GCTTATCGGATTCCTCAGCAT     AYRIPQH        1     0
GCTTATCGGATTGTTCTGTAT     AYRIVLY        1     0
GCTTATCGGCAGACTCCTCAG     AYRQTPQ        1     0
GCTTATCGGCAGCCTGATTCT     AYRQPDS        1     0
GCTTATCGGCAGCTGAATGAT     AYRQLND        1     0
GCTTATCGGCAGTTGTTGAAT     AYRQLLN        1     0
GCTTATCGGCATACGACGTAT     AYRHTTY        1     0
GCTTATCGGCATATGCTGGAT     AYRHMLD        1     0
GCTTATCGGCATATGTGGGTT     AYRHMWV        1     0
GCTTATCGGCATATTCTTTCG     AYRHILS        1     0
GCTTATCGGCATATTGCTCCT     AYRHIAP        1     0
GCTTATCGGCATCATCTGTAT     AYRHHLY        1     0
GCTTATCGGCATCATGCTCTG     AYRHHAL        1     0
GCTTATCGGCATCATGGGAAT     AYRHHGN        1     0
GCTTATCGGCATCCGGGGTCT     AYRHPGS        1     0
GCTTATCGGCATCCGGTACAT     AYRHPVH        1     0
GCTTATCGGCATCCGGTTCTT     AYRHPVL        1     0
GCTTATCGGCATCTGTATCTT     AYRHLYL        1     0
GCTTATCGGCATCTTGCTCAG     AYRHLAQ        1     0
GCTTATCGGCATTCTAGTTTT     AYRHSSF        1     0
GCTTATCGGCATTCTCCTGGG     AYRHSPG        1     0
GCTTATCGGCCTATTGCGGCG     AYRPIAA        1     0
GCTTATCGGCCTCCGACGGGT     AYRPPTG        1     0
GCTTATCGGCCTCCTTCGCCG     AYRPPSP        1     0
GCTTATCGGCCTGCTCCGCAT     AYRPAPH        1     0
GCTTATCGGCCTGCTTTGTAT     AYRPALY        1     0
GCTTATCGGCCTTATAGTGCT     AYRPYSA        1     0
GCTTATCGGCCTTCTCCGCTG     AYRPSPL        1     0
GCTTATCGGCCTTGGCTGCGT     AYRPWLR        1     0
GCTTATCGGCTGAATCCTATG     AYRLNPM        1     0
GCTTATCGGCTGCATCCTCAT     AYRLHPH        1     0
GCTTATCGGCTGCCGACTACT     AYRLPTT        1     0
GCTTATCGGCTGTCGACTCTG     AYRLSTL        1     0
GCTTATCGGCTTACTAGTCCT     AYRLTSP        1     0
GCTTATCGGCTTCCTACTGTT     AYRLPTV        1     0
GCTTATCGGCTTGCTACGGTG     AYRLATV        1     0
GCTTATCGGGAGCCTCCTGAT     AYREPPD        1     0
GCTTATCGGGAGGATAGTACG     AYREDST        1     0
GCTTATCGGGATGCTACGACT     AYRDATT        1     0
GCTTATCGGGATGTGGTGTAT     AYRDVVY        1     0
GCTTATCGGGATTATACTGCG     AYRDYTA        1     0
GCTTATCGGGCGAATTATCTT     AYRANYL        1     0
GCTTATCGGGCGGATGGGTCG     AYRADGS        1     0
GCTTATCGGGCGGCGACTGGT     AYRAATG        1     0
GCTTATCGGGCGGCGCCGGCT     AYRAAPA        1     0
GCTTATCGGGCGGGGTCTGTT     AYRAGSV        1     0
GCTTATCGGGCTAATCTTGCG     AYRANLA        1     0
GCTTATCGGGCTAGTCATACT     AYRASHT        1     0
GCTTATCGGGCTATTTATCTT     AYRAIYL        1     0
GCTTATCGGGCTCCGGCTAGT     AYRAPAS        1     0
GCTTATCGGGCTCCTAATCTG     AYRAPNL        1     0
GCTTATCGGGCTCTTAGTTCG     AYRALSS        1     0
GCTTATCGGGCTGCTTTGCCG     AYRAALP        1     0
GCTTATCGGGGGCCGACTCTT     AYRGPTL        1     0
GCTTATCGGGGGCTGTGGACG     AYRGLWT        1     0
GCTTATCGGGGTCTGAGTACG     AYRGLST        1     0
GCTTATCGGGTGCCGCCTCAT     AYRVPPH        1     0
GCTTATCGGGTGCCTTCGCCT     AYRVPSP        1     0
GCTTATCGGGTGTGGAATCAG     AYRVWNQ        1     0
GCTTATCGGGTTAGTGGTATG     AYRVSGM        1     0
GCTTATCGGGTTCCGAAGATG     AYRVPKM        1     0
GCTTATCGGGTTGGTGTGTCT     AYRVGVS        1     0
GCTTATCGGGTTTCGCGGGAT     AYRVSRD        1     0
GCTTATCGGTAGCTGGATTAT     AYRQLDY        1     0
GCTTATCGGTATCCGTTTGAT     AYRYPFD        1     0
GCTTATCGGTCGACTGGTGTG     AYRSTGV        1     0
GCTTATCGGTCGATGCCGGCG     AYRSMPA        1     0
GCTTATCGGTCGATTCCGTCG     AYRSIPS        1     0
GCTTATCGGTCGCCTTGGCTG     AYRSPWL        1     0
GCTTATCGGTCTATGACGTTG     AYRSMTL        1     0
GCTTATCGGTCTCATGGTGAG     AYRSHGE        1     0
GCTTATCGGTGGCCTCAGCCT     AYRWPQP        1     0
GCTTATCGGTGGGCGCATTCT     AYRWAHS        1     0
GCTTATCGGTGTGCGTGGATT     AYRCAWI        1     0
GCTTATCGGTTGCCTAGTGAG     AYRLPSE        1     0
GCTTATCGGTTGCCTTTGATG     AYRLPLM        1     0
GCTTATCGGTTGGTTCCGCTT     AYRLVPL        1     0
GCTTATCGGTTGTCTTAGACG     AYRLSQT        1     0
GCTTATCGGTTTATTGAGACT     AYRFIET        1     0
GCTTATCGGTTTCCTGTGCCT     AYRFPVP        1     0
GCTTATCGGTTTGAGCTTGAG     AYRFELE        1     0
GCTTATCGGTTTGGTCATGCT     AYRFGHA        1     0
GCTTATCGTAATAGTCCGACT     AYRNSPT        1     0
GCTTATCGTAATATGCAGCCT     AYRNMQP        1     0
GCTTATCGTAATATTCTGCAT     AYRNILH        1     0
GCTTATCGTAATCAGGTGGTG     AYRNQVV        1     0
GCTTATCGTAATCCGGATTGG     AYRNPDW        1     0
GCTTATCGTAATGTGACTTTT     AYRNVTF        1     0
GCTTATCGTACGAATTGGAAT     AYRTNWN        1     0
GCTTATCGTACGACTAAGCCG     AYRTTKP        1     0
GCTTATCGTACGCTGCCTACT     AYRTLPT        1     0
GCTTATCGTACGCTTAATCCG     AYRTLNP        1     0
GCTTATCGTACGGATATTGCT     AYRTDIA        1     0
GCTTATCGTACGGGTGCTTGT     AYRTGAC        1     0
GCTTATCGTACGTAGGCGCAG     AYRTQAQ        1     0
GCTTATCGTACGTCTGTGAAT     AYRTSVN        1     0
GCTTATCGTACTAGTAAGGTT     AYRTSKV        1     0
GCTTATCGTACTCATATGACG     AYRTHMT        1     0
GCTTATCGTACTCTGCATGCG     AYRTLHA        1     0
GCTTATCGTACTCTTACTCCG     AYRTLTP        1     0
GCTTATCGTACTGCGCCGCAT     AYRTAPH        1     0
GCTTATCGTAGTCCGCTTGAG     AYRSPLE        1     0
GCTTATCGTAGTCTTCCTACG     AYRSLPT        1     0
GCTTATCGTAGTGCTCTGCCT     AYRSALP        1     0
GCTTATCGTAGTTCGCCTACT     AYRSSPT        1     0
GCTTATCGTATGAATGCTGTT     AYRMNAV        1     0
GCTTATCGTATGAATTTGATG     AYRMNLM        1     0
GCTTATCGTATGATGCCGCCG     AYRMMPP        1     0
GCTTATCGTATGCCGCTGGAT     AYRMPLD        1     0
GCTTATCGTATGCCTCCTAAG     AYRMPPK        1     0
GCTTATCGTATGCCTCCTCTG     AYRMPPL        1     0
GCTTATCGTATGGGTGAGCTT     AYRMGEL        1     0
GCTTATCGTATTGCGGCTTTG     AYRIAAL        1     0
GCTTATCGTATTGCTCCTTAT     AYRIAPY        1     0
GCTTATCGTCAGACGCCGCTG     AYRQTPL        1     0
GCTTATCGTCAGACGGCTCTG     AYRQTAL        1     0
GCTTATCGTCAGCATCCTATT     AYRQHPI        1     0
GCTTATCGTCAGCCTCATACG     AYRQPHT        1     0
GCTTATCGTCATAATAATCAG     AYRHNNQ        1     0
GCTTATCGTCATAGTTCGCTG     AYRHSSL        1     0
GCTTATCGTCATCCGCAGCCG     AYRHPQP        1     0
GCTTATCGTCATCTGCTGCCT     AYRHLLP        1     0
GCTTATCGTCATCTTACGGCG     AYRHLTA        1     0
GCTTATCGTCATGCGTCGCCT     AYRHASP        1     0
GCTTATCGTCATTGTCCGTGT     AYRHCPC        1     0
GCTTATCGTCATTTGCCTTAT     AYRHLPY        1     0
GCTTATCGTCCGAGTACTACG     AYRPSTT        1     0
GCTTATCGTCCGCCTGCGTTT     AYRPPAF        1     0
GCTTATCGTCCGCCTTATGCT     AYRPPYA        1     0
GCTTATCGTCCGCTTCCGACG     AYRPLPT        1     0
GCTTATCGTCCGGCTGGTATG     AYRPAGM        1     0
GCTTATCGTCCGGTGTATACT     AYRPVYT        1     0
GCTTATCGTCCTAATGCGAGT     AYRPNAS        1     0
GCTTATCGTCCTATGTATCAG     AYRPMYQ        1     0
GCTTATCGTCCTCAGATGTTT     AYRPQMF        1     0
GCTTATCGTCCTCATGCTCTG     AYRPHAL        1     0
GCTTATCGTCCTCCGTTGCAG     AYRPPLQ        1     0
GCTTATCGTCCTGTGAATTAT     AYRPVNY        1     0
GCTTATCGTCCTGTTAATCCG     AYRPVNP        1     0
GCTTATCGTCCTGTTCAGTAT     AYRPVQY        1     0
GCTTATCGTCCTGTTTGGTCT     AYRPVWS        1     0
GCTTATCGTCCTTTTCTTGTG     AYRPFLV        1     0
GCTTATCGTCTGCATCCTACG     AYRLHPT        1     0
GCTTATCGTCTGCATGGGCTG     AYRLHGL        1     0
GCTTATCGTCTGCTTACTACT     AYRLLTT        1     0
GCTTATCGTCTGGGGTCGTCG     AYRLGSS        1     0
GCTTATCGTCTGGGGTCTTAT     AYRLGSY        1     0
GCTTATCGTCTTACTATTTTG     AYRLTIL        1     0
GCTTATCGTCTTATTCCTTTT     AYRLIPF        1     0
GCTTATCGTCTTCCGCATGGT     AYRLPHG        1     0
GCTTATCGTCTTCCGGTTCCT     AYRLPVP        1     0
GCTTATCGTCTTCCTACTACT     AYRLPTT        1     0
GCTTATCGTCTTCCTGGGCAG     AYRLPGQ        1     0
GCTTATCGTCTTCCTGGTTCG     AYRLPGS        1     0
GCTTATCGTCTTTCGCTGCAA     AYRLSLQ        1     0
GCTTATCGTGAGACTGGTTCT     AYRETGS        1     0
GCTTATCGTGAGACTGTGTCT     AYRETVS        1     0
GCTTATCGTGAGTCTCCGCCT     AYRESPP        1     0
GCTTATCGTGATCAGCTTCAT     AYRDQLH        1     0
GCTTATCGTGATCCTCTTCCT     AYRDPLP        1     0
GCTTATCGTGATGATCCGTGG     AYRDDPW        1     0
GCTTATCGTGATGCGCCTTGG     AYRDAPW        1     0
GCTTATCGTGATGTGACTGGT     AYRDVTG        1     0
GCTTATCGTGATTTTGCGCGG     AYRDFAR        1     0
GCTTATCGTGCGACGGCTGCT     AYRATAA        1     0
GCTTATCGTGCGACGTCTTTG     AYRATSL        1     0
GCTTATCGTGCGAGTGTTACG     AYRASVT        1     0
GCTTATCGTGCGCTGATGCAG     AYRALMQ        1     0
GCTTATCGTGCGCTTTCGTCG     AYRALSS        1     0
GCTTATCGTGCGGGTCCGATT     AYRAGPI        1     0
GCTTATCGTGCGTGGGTTTCG     AYRAWVS        1     0
GCTTATCGTGCTACGTCTCCT     AYRATSP        1     0
GCTTATCGTGCTATTCTGATT     AYRAILI        1     0
GCTTATCGTGCTCTTGCGTCG     AYRALAS        1     0
GCTTATCGTGCTGCTGAGCTG     AYRAAEL        1     0
GCTTATCGTGGTCCGCATTGT     AYRGPHC        1     0
GCTTATCGTGTGCAGCCGTTT     AYRVQPF        1     0
GCTTATCGTGTGCTTGCTACT     AYRVLAT        1     0
GCTTATCGTGTGGCTCCGCCT     AYRVAPP        1     0
GCTTATCGTGTTCAGAATCCT     AYRVQNP        1     0
GCTTATCGTGTTCCGCTGCAG     AYRVPLQ        1     0
GCTTATCGTGTTGCTAGTCCT     AYRVASP        1     0
GCTTATCGTTATATGCCGTGT     AYRYMPC        1     0
GCTTATCGTTATGCTGCGTTT     AYRYAAF        1     0
GCTTATCGTTCGACTTATCTT     AYRSTYL        1     0
GCTTATCGTTCGGCTACTGCT     AYRSATA        1     0
GCTTATCGTTCTACGGAGTTT     AYRSTEF        1     0
GCTTATCGTTCTCCGTGGGCT     AYRSPWA        1     0
GCTTATCGTTCTCTGAAGTGT     AYRSLKC        1     0
GCTTATCGTTGGCCTCCTTAG     AYRWPPQ        1     0
GCTTATCGTTGGGGGCAGCTT     AYRWGQL        1     0
GCTTATCGTTGTACGCGGGAT     AYRCTRD        1     0
GCTTATCTGAAGAATATGTAT     AYLKNMY        1     0
GCTTATCTGAAGCCGCGTACG     AYLKPRT        1     0
GCTTATCTGAATAATCCTAAT     AYLNNPN        1     0
GCTTATCTGAATACTTCGTAT     AYLNTSY        1     0
GCTTATCTGAATTATGGTGCG     AYLNYGA        1     0
GCTTATCTGAATTCTATGTAT     AYLNSMY        1     0
GCTTATCTGACGCCAGTTCCT     AYLTPVP        1     0
GCTTATCTGACGCCTCTTACG     AYLTPLT        1     0
GCTTATCTGACGGCTCTGTTG     AYLTALL        1     0
GCTTATCTGACTACTCTGCGG     AYLTTLR        1     0
GCTTATCTGACTACTTCGCGT     AYLTTSR        1     0
GCTTATCTGACTCCGGCTTCT     AYLTPAS        1     0
GCTTATCTGACTCCGGTTAGG     AYLTPVR        1     0
GCTTATCTGACTCCTATTCCT     AYLTPIP        1     0
GCTTATCTGACTTATGGGCAT     AYLTYGH        1     0
GCTTATCTGAGGCAGGCGTGT     AYLRQAC        1     0
GCTTATCTGAGGCCGGAGTCT     AYLRPES        1     0
GCTTATCTGAGTAAGCCTGTG     AYLSKPV        1     0
GCTTATCTGAGTCCGGATCGG     AYLSPDR        1     0
GCTTATCTGAGTCCTCGGCTT     AYLSPRL        1     0
GCTTATCTGATGCCGATTTCT     AYLMPIS        1     0
GCTTATCTGATGCCGTCTGAG     AYLMPSE        1     0
GCTTATCTGATTCCTCTGGTT     AYLIPLV        1     0
GCTTATCTGATTGCGCCTATG     AYLIAPM        1     0
GCTTATCTGCAACCGTTTCTT     AYLQPFL        1     0
GCTTATCTGCAGACGCAGCCG     AYLQTQP        1     0
GCTTATCTGCAGCCGCAGCAT     AYLQPQH        1     0
GCTTATCTGCAGCGGGCGGCG     AYLQRAA        1     0
GCTTATCTGCAGGATAGTAAG     AYLQDSK        1     0
GCTTATCTGCAGGCTTGTCCG     AYLQACP        1     0
GCTTATCTGCAGTCGTCGCCG     AYLQSSP        1     0
GCTTATCTGCAGTGGCCTCTT     AYLQWPL        1     0
GCTTATCTGCATCGGTCGCAG     AYLHRSQ        1     0
GCTTATCTGCATCTGGCTATT     AYLHLAI        1     0
GCTTATCTGCATGAGCCTCAG     AYLHEPQ        1     0
GCTTATCTGCATGAGTCTAAG     AYLHESK        1     0
GCTTATCTGCATGATCAGCCG     AYLHDQP        1     0
GCTTATCTGCATGGGGCTCAG     AYLHGAQ        1     0
GCTTATCTGCATTCTACGGCG     AYLHSTA        1     0
GCTTATCTGCATTCTCTGCGG     AYLHSLR        1     0
GCTTATCTGCCGAAGTTGGCG     AYLPKLA        1     0
GCTTATCTGCCGAATGTTCTT     AYLPNVL        1     0
GCTTATCTGCCGACGCGTTAT     AYLPTRY        1     0
GCTTATCTGCCGACTCCGTAT     AYLPTPY        1     0
GCTTATCTGCCGACTTCTCAT     AYLPTSH        1     0
GCTTATCTGCCGATGACTCTT     AYLPMTL        1     0
GCTTATCTGCCGATTCTTTTG     AYLPILL        1     0
GCTTATCTGCCGCATAGGGAT     AYLPHRD        1     0
GCTTATCTGCCGCATCGTAAG     AYLPHRK        1     0
GCTTATCTGCCGCGTTGGCAT     AYLPRWH        1     0
GCTTATCTGCCGCTGAATCCT     AYLPLNP        1     0
GCTTATCTGCCGCTTATTGAG     AYLPLIE        1     0
GCTTATCTGCCGCTTCCGCAT     AYLPLPH        1     0
GCTTATCTGCCGCTTGGTCCG     AYLPLGP        1     0
GCTTATCTGCCGGGTAATTTG     AYLPGNL        1     0
GCTTATCTGCCGGTTATGCCT     AYLPVMP        1     0
GCTTATCTGCCGTCTCTTACG     AYLPSLT        1     0
GCTTATCTGCCGTCTGGTCTG     AYLPSGL        1     0
GCTTATCTGCCGTCTTCGCTG     AYLPSSL        1     0
GCTTATCTGCCTATGGATACG     AYLPMDT        1     0
GCTTATCTGCCTCAGCCTTTG     AYLPQPL        1     0
GCTTATCTGCCTCATACTCTG     AYLPHTL        1     0
GCTTATCTGCCTCCTAGTACT     AYLPPST        1     0
GCTTATCTGCCTCTTCTGGCT     AYLPLLA        1     0
GCTTATCTGCCTGCGCATGCT     AYLPAHA        1     0
GCTTATCTGCCTGCGTTTGAG     AYLPAFE        1     0
GCTTATCTGCCTGCTCTATGG     AYLPALW        1     0
GCTTATCTGCCTGCTTCGGAG     AYLPASE        1     0
GCTTATCTGCCTGTGTCTTCG     AYLPVSS        1     0
GCTTATCTGCGGACTCCTCCG     AYLRTPP        1     0
GCTTATCTGCGTCAGACTATG     AYLRQTM        1     0
GCTTATCTGCGTCAGCCGGAT     AYLRQPD        1     0
GCTTATCTGCGTCCGACGGGT     AYLRPTG        1     0
GCTTATCTGCTTCCGATTCGT     AYLLPIR        1     0
GCTTATCTGCTTCCGCCGTTG     AYLLPPL        1     0
GCTTATCTGGAGATGGGTCTG     AYLEMGL        1     0
GCTTATCTGGAGCCTACTAGT     AYLEPTS        1     0
GCTTATCTGGAGCCTTCTGCG     AYLEPSA        1     0
GCTTATCTGGCGACTAAGTCG     AYLATKS        1     0
GCTTATCTGGCTAATCATGCT     AYLANHA        1     0
GCTTATCTGGCTCCGGTTTCT     AYLAPVS        1     0
GCTTATCTGGCTCCTATTCGT     AYLAPIR        1     0
GCTTATCTGGCTCCTCCGATG     AYLAPPM        1     0
GCTTATCTGGCTGCGAGTGAT     AYLAASD        1     0
GCTTATCTGGCTGTTTTGCCG     AYLAVLP        1     0
GCTTATCTGGGGATGAGTGAG     AYLGMSE        1     0
GCTTATCTGGGTACTCCGCTT     AYLGTPL        1     0
GCTTATCTGGGTCAGCAATGG     AYLGQQW        1     0
GCTTATCTGGGTCCGGGGGCT     AYLGPGA        1     0
GCTTATCTGGGTCCTACGGTT     AYLGPTV        1     0
GCTTATCTGGTGGATGGTTCT     AYLVDGS        1     0
GCTTATCTGGTGTCGCCGCTT     AYLVSPL        1     0
GCTTATCTGGTTCCTAAGAAT     AYLVPKN        1     0
GCTTATCTGTAGACTTCTACT     AYLQTST        1     0
GCTTATCTGTAGCTGCAGCGT     AYLQLQR        1     0
GCTTATCTGTATCATCCGAGG     AYLYHPR        1     0
GCTTATCTGTCACAGTCTGCG     AYLSQSA        1     0
GCTTATCTGTCGAATCATCGG     AYLSNHR        1     0
GCTTATCTGTCGCCTCCTCTT     AYLSPPL        1     0
GCTTATCTGTCGGCGACTCTT     AYLSATL        1     0
GCTTATCTGTCTACTAATTGG     AYLSTNW        1     0
GCTTATCTGTCTCAGCATCAT     AYLSQHH        1     0
GCTTATCTGTCTCAGCCGTCT     AYLSQPS        1     0
GCTTATCTGTCTGTGGCTAAT     AYLSVAN        1     0
GCTTATCTGTCTGTTCCTGCG     AYLSVPA        1     0
GCTTATCTGTTTGAGCCTGGT     AYLFEPG        1     0
GCTTATCTTAAGACTACGGGT     AYLKTTG        1     0
GCTTATCTTAAGCCTATTGCT     AYLKPIA        1     0
GCTTATCTTAAGCCTTTTTTG     AYLKPFL        1     0
GCTTATCTTAAGGGTAGTGAT     AYLKGSD        1     0
GCTTATCTTAATAGTCGTTCT     AYLNSRS        1     0
GCTTATCTTAATCAGCAGTCG     AYLNQQS        1     0
GCTTATCTTAATCGTACTCAT     AYLNRTH        1     0
GCTTATCTTAATGTGCCGCAG     AYLNVPQ        1     0
GCTTATCTTAATTATCAGACG     AYLNYQT        1     0
GCTTATCTTACGATGCGGTCT     AYLTMRS        1     0
GCTTATCTTACGGATGCGCAT     AYLTDAH        1     0
GCTTATCTTACGTTGCATCCG     AYLTLHP        1     0
GCTTATCTTACTCCGATGCTT     AYLTPML        1     0
GCTTATCTTACTTGGCATCCT     AYLTWHP        1     0
GCTTATCTTAGGCATCTGAGT     AYLRHLS        1     0
GCTTATCTTAGGCATGGGCCG     AYLRHGP        1     0
GCTTATCTTAGTACGGTGTTG     AYLSTVL        1     0
GCTTATCTTCAGGATTGGTAG     AYLQDWQ        1     0
GCTTATCTTCAGGCTAAGAGG     AYLQAKR        1     0
GCTTATCTTCAGGTGGTTCTG     AYLQVVL        1     0
GCTTATCTTCATCAGTCTAGG     AYLHQSR        1     0
GCTTATCTTCCGAAGACGAAG     AYLPKTK        1     0
GCTTATCTTCCGCAGGGTCCT     AYLPQGP        1     0
GCTTATCTTCCGCCTCGTACT     AYLPPRT        1     0
GCTTATCTTCCGCTTTTTAAT     AYLPLFN        1     0
GCTTATCTTCCGGCTCGGGGT     AYLPARG        1     0
GCTTATCTTCCGGGGAGGCTG     AYLPGRL        1     0
GCTTATCTTCCGGTTTATATT     AYLPVYI        1     0
GCTTATCTTCCGTTGCCTCCG     AYLPLPP        1     0
GCTTATCTTCCTCATGAGACG     AYLPHET        1     0
GCTTATCTTCCTCGTATGTGG     AYLPRMW        1     0
GCTTATCTTCCTGAGCTGAAT     AYLPELN        1     0
GCTTATCTTCCTTCTCCGACT     AYLPSPT        1     0
GCTTATCTTCCTTCTCCTAGT     AYLPSPS        1     0
GCTTATCTTCGGCTTATGGTG     AYLRLMV        1     0
GCTTATCTTCGGGATGGTCAG     AYLRDGQ        1     0
GCTTATCTTCGTGGTCCGTCT     AYLRGPS        1     0
GCTTATCTTCTTACTAGTGCG     AYLLTSA        1     0
GCTTATCTTGAGTTGTTTCCG     AYLELFP        1     0
GCTTATCTTGATACGGCTACT     AYLDTAT        1     0
GCTTATCTTGATCATCGGGGG     AYLDHRG        1     0
GCTTATCTTGATCCGCGTTTG     AYLDPRL        1     0
GCTTATCTTGATCGTCCTACT     AYLDRPT        1     0
GCTTATCTTGATTCGCATGCG     AYLDSHA        1     0
GCTTATCTTGCGCCGTATTCT     AYLAPYS        1     0
GCTTATCTTGCGCCTAATTAT     AYLAPNY        1     0
GCTTATCTTGCTCAGACGGAT     AYLAQTD        1     0
GCTTATCTTGCTCCTAATCCG     AYLAPNP        1     0
GCTTATCTTGGTCCTTCGCAG     AYLGPSQ        1     0
GCTTATCTTGTGCCTTCGTCT     AYLVPSS        1     0
GCTTATCTTGTTCCTATGACT     AYLVPMT        1     0
GCTTATCTTGTTGGTGTTCCG     AYLVGVP        1     0
GCTTATCTTTCGCCGTGGAGT     AYLSPWS        1     0
GCTTATCTTTCGCCTGCTCCT     AYLSPAP        1     0
GCTTATCTTTCGGTTCTGCCT     AYLSVLP        1     0
GCTTATCTTTCGTTGGCTTCT     AYLSLAS        1     0
GCTTATCTTTCTACGTATGTG     AYLSTYV        1     0
GCTTATCTTTCTCCGCCTGAG     AYLSPPE        1     0
GCTTATCTTTTGCCTTTTCCG     AYLLPFP        1     0
GCTTATGAACTGTCGCCGATG     AYELSPM        1     0
GCTTATGAGAAGCATTCTCTT     AYEKHSL        1     0
GCTTATGAGAAGCTTAGTAGG     AYEKLSR        1     0
GCTTATGAGAAGGAGACTTAT     AYEKETY        1     0
GCTTATGAGAAGGAGCCGTTG     AYEKEPL        1     0
GCTTATGAGAAGGTTGTTTCG     AYEKVVS        1     0
GCTTATGAGAAGTGGCCGCCG     AYEKWPP        1     0
GCTTATGAGAAGTTGCATCAT     AYEKLHH        1     0
GCTTATGAGAATCATGCGTTT     AYENHAF        1     0
GCTTATGAGAATCCGTGTCTG     AYENPCL        1     0
GCTTATGAGACGAAGAGTTCG     AYETKSS        1     0
GCTTATGAGACGACACAGTAT     AYETTQY        1     0
GCTTATGAGACGCAGCCGTCG     AYETQPS        1     0
GCTTATGAGACGCATTTTTAT     AYETHFY        1     0
GCTTATGAGACGCCGCATTTT     AYETPHF        1     0
GCTTATGAGACGCCGCCTCCG     AYETPPP        1     0
GCTTATGAGACGCCTCCGCCT     AYETPPP        1     0
GCTTATGAGACGCCTCTTCCT     AYETPLP        1     0
GCTTATGAGACGCTTAATCAG     AYETLNQ        1     0
GCTTATGAGACGGCGATGTTG     AYETAML        1     0
GCTTATGAGACGGTTACTCTT     AYETVTL        1     0
GCTTATGAGACGTCTACGAAT     AYETSTN        1     0
GCTTATGAGACTATGTCTACG     AYETMST        1     0
GCTTATGAGAGGATGCCTCGT     AYERMPR        1     0
GCTTATGAGAGGATTCTTCAT     AYERILH        1     0
GCTTATGAGAGGCATAAGCCT     AYERHKP        1     0
GCTTATGAGAGGCCGGGGACT     AYERPGT        1     0
GCTTATGAGAGGCCTGTGCGG     AYERPVR        1     0
GCTTATGAGAGGCGTACTGGT     AYERRTG        1     0
GCTTATGAGAGGTTTACTACG     AYERFTT        1     0
GCTTATGAGAGTTATGGTCCG     AYESYGP        1     0
GCTTATGAGATGCGGCCTAGG     AYEMRPR        1     0
GCTTATGAGATGGCTCAGCTG     AYEMAQL        1     0
GCTTATGAGATTCAGAGTCCT     AYEIQSP        1     0
GCTTATGAGCAATCGGCGTGT     AYEQSAC        1     0
GCTTATGAGCAGACTAAGTTT     AYEQTKF        1     0
GCTTATGAGCAGCATCGTTCT     AYEQHRS        1     0
GCTTATGAGCAGCCGCATGAT     AYEQPHD        1     0
GCTTATGAGCAGCTTATGTAT     AYEQLMY        1     0
GCTTATGAGCAGGCGAGGCCG     AYEQARP        1     0
GCTTATGAGCATAAGTGGGTT     AYEHKWV        1     0
GCTTATGAGCATCAGCGTCCT     AYEHQRP        1     0
GCTTATGAGCATCGTCCGTCT     AYEHRPS        1     0
GCTTATGAGCATTCTTCGCCG     AYEHSSP        1     0
GCTTATGAGCCGACTGATCTT     AYEPTDL        1     0
GCTTATGAGCCGATTCCTCGT     AYEPIPR        1     0
GCTTATGAGCCGCAGTTTATG     AYEPQFM        1     0
GCTTATGAGCCGCATATTCAG     AYEPHIQ        1     0
GCTTATGAGCCGGATCATGGG     AYEPDHG        1     0
GCTTATGAGCCGGCTATTGTG     AYEPAIV        1     0
GCTTATGAGCCGTTGGATGGG     AYEPLDG        1     0
GCTTATGAGCCTAAGCATGCG     AYEPKHA        1     0
GCTTATGAGCCTACGCCGTCT     AYEPTPS        1     0
GCTTATGAGCCTCCGAGGAAT     AYEPPRN        1     0
GCTTATGAGCCTCCTCGGCGG     AYEPPRR        1     0
GCTTATGAGCCTGAACATGAG     AYEPEHE        1     0
GCTTATGAGCCTTCGGTGATG     AYEPSVM        1     0
GCTTATGAGCGGCCTAATCTG     AYERPNL        1     0
GCTTATGAGCGGCTTAGGTAT     AYERLRY        1     0
GCTTATGAGCGGTCTACGAAT     AYERSTN        1     0
GCTTATGAGCGGTGTCATTTG     AYERCHL        1     0
GCTTATGAGCGTACGAATGTT     AYERTNV        1     0
GCTTATGAGCGTACTGGGTAG     AYERTGQ        1     0
GCTTATGAGCGTGCTCGGCTG     AYERARL        1     0
GCTTATGAGCGTTGTCGGACT     AYERCRT        1     0
GCTTATGAGCTGACGTATATT     AYELTYI        1     0
GCTTATGAGCTGCATAGGTTG     AYELHRL        1     0
GCTTATGAGCTGCCTCCGCTG     AYELPPL        1     0
GCTTATGAGCTGCCTCTGTTG     AYELPLL        1     0
GCTTATGAGCTGCCTTCGCCG     AYELPSP        1     0
GCTTATGAGCTGCCTTCTGAG     AYELPSE        1     0
GCTTATGAGCTGGATCAGGAT     AYELDQD        1     0
GCTTATGAGCTGGCTGCGAGT     AYELAAS        1     0
GCTTATGAGCTGGTGCCTTTT     AYELVPF        1     0
GCTTATGAGCTGTCTGGTCCT     AYELSGP        1     0
GCTTATGAGCTTATTAGTCCT     AYELISP        1     0
GCTTATGAGCTTCATAGGTAT     AYELHRY        1     0
GCTTATGAGCTTCCTATGCTT     AYELPML        1     0
GCTTATGAGCTTTCTCTTGCT     AYELSLA        1     0
GCTTATGAGGAGCCTCAGCCT     AYEEPQP        1     0
GCTTATGAGGAGCTGCATTCG     AYEELHS        1     0
GCTTATGAGGAGTTTCCGGTG     AYEEFPV        1     0
GCTTATGAGGATACGAATGAG     AYEDTNE        1     0
GCTTATGAGGATTCTCTGCCG     AYEDSLP        1     0
GCTTATGAGGCGCTTATTCGG     AYEALIR        1     0
GCTTATGAGGCGCTTCCGGTG     AYEALPV        1     0
GCTTATGAGGCTAAGACTGAT     AYEAKTD        1     0
GCTTATGAGGCTAGGTTTGCG     AYEARFA        1     0
GCTTATGAGGCTGTAACGTAT     AYEAVTY        1     0
GCTTATGAGGCTTAGCTGCGT     AYEAQLR        1     0
GCTTATGAGGCTTCGCTTTCG     AYEASLS        1     0
GCTTATGAGGGGCAGCTTACT     AYEGQLT        1     0
GCTTATGAGGGGCCTTATATG     AYEGPYM        1     0
GCTTATGAGGGGTCTAAGTCT     AYEGSKS        1     0
GCTTATGAGGGTGAGCGTTTG     AYEGERL        1     0
GCTTATGAGGTGACGTTTGAG     AYEVTFE        1     0
GCTTATGAGGTGGTGACTCTT     AYEVVTL        1     0
GCTTATGAGGTGTTGGATCAG     AYEVLDQ        1     0
GCTTATGAGGTTACGACTATG     AYEVTTM        1     0
GCTTATGAGGTTACGCCTGGG     AYEVTPG        1     0
GCTTATGAGGTTCATTCTGTG     AYEVHSV        1     0
GCTTATGAGGTTGCGCTTCTT     AYEVALL        1     0
GCTTATGAGGTTGGGGCGCGT     AYEVGAR        1     0
GCTTATGAGTATCCGCCTTAT     AYEYPPY        1     0
GCTTATGAGTATCGGCCTTGG     AYEYRPW        1     0
GCTTATGAGTATGTTGTGTAT     AYEYVVY        1     0
GCTTATGAGTCGCCGCCTCCT     AYESPPP        1     0
GCTTATGAGTCGCCGCTTAGG     AYESPLR        1     0
GCTTATGAGTCGGTTGGGATT     AYESVGI        1     0
GCTTATGAGTCGTATTCTACT     AYESYST        1     0
GCTTATGAGTCTTCTAAGCTT     AYESSKL        1     0
GCTTATGAGTGGACGTTTCTG     AYEWTFL        1     0
GCTTATGAGTGGGCTCTGCAT     AYEWALH        1     0
GCTTATGAGTGTGATTCTCCT     AYECDSP        1     0
GCTTATGAGTGTGTGCCTTAG     AYECVPQ        1     0
GCTTATGAGTTGCAGCGTGCT     AYELQRA        1     0
GCTTATGATAAGATGCCGTCG     AYDKMPS        1     0
GCTTATGATAAGCCTGATACT     AYDKPDT        1     0
GCTTATGATAAGTTTATGCTG     AYDKFML        1     0
GCTTATGATAATAATCATCCG     AYDNNHP        1     0
GCTTATGATAATCCGCGGTCT     AYDNPRS        1     0
GCTTATGATAATCCGGGTGAG     AYDNPGE        1     0
GCTTATGATAATGCGCTTCCG     AYDNALP        1     0
GCTTATGATAATGCTGGTCTT     AYDNAGL        1     0
GCTTATGATAATGGGTCGTCT     AYDNGSS        1     0
GCTTATGATACGAATGGGCCT     AYDTNGP        1     0
GCTTATGATACGGCTTATATG     AYDTAYM        1     0
GCTTATGATACGGGGCCGTCG     AYDTGPS        1     0
GCTTATGATACTAAGACGGAG     AYDTKTE        1     0
GCTTATGATACTCCGGCTAAT     AYDTPAN        1     0
GCTTATGATACTCGTGCGCCT     AYDTRAP        1     0
GCTTATGATACTGGTATTCTT     AYDTGIL        1     0
GCTTATGATACTTAGACGTAT     AYDTQTY        1     0
GCTTATGATAGGCCGCTTTGT     AYDRPLC        1     0
GCTTATGATAGGCCTACTCCT     AYDRPTP        1     0
GCTTATGATAGGCCTCTTGTG     AYDRPLV        1     0
GCTTATGATAGGCTTGCGCAT     AYDRLAH        1     0
GCTTATGATAGGTCGTATCCT     AYDRSYP        1     0
GCTTATGATAGTACGGATAGT     AYDSTDS        1     0
GCTTATGATAGTCAGTCTTCT     AYDSQSS        1     0
GCTTATGATATGAAGCCGTCT     AYDMKPS        1     0
GCTTATGATATGCCTTATCGT     AYDMPYR        1     0
GCTTATGATATGGAGTCTCCG     AYDMESP        1     0
GCTTATGATATGGGTACGCGT     AYDMGTR        1     0
GCTTATGATATTCTGGCTCCT     AYDILAP        1     0
GCTTATGATCAGCCGCATCAT     AYDQPHH        1     0
GCTTATGATCAGGTGTCTGCT     AYDQVSA        1     0
GCTTATGATCAGTCGCAGTTT     AYDQSQF        1     0
GCTTATGATCAGTTGGGGCGT     AYDQLGR        1     0
GCTTATGATCATATGAGGTCT     AYDHMRS        1     0
GCTTATGATCATCTTCCTCTG     AYDHLPL        1     0
GCTTATGATCCGTAGCCGTAT     AYDPQPY        1     0
GCTTATGATCCGTCGCAGCCT     AYDPSQP        1     0
GCTTATGATCCGTCTGTTACT     AYDPSVT        1     0
GCTTATGATCCTAAGACGCAG     AYDPKTQ        1     0
GCTTATGATCCTAATCGGAGG     AYDPNRR        1     0
GCTTATGATCCTAATTAGAAT     AYDPNQN        1     0
GCTTATGATCCTACGTCGGTT     AYDPTSV        1     0
GCTTATGATCCTAGTTCGGGT     AYDPSSG        1     0
GCTTATGATCCTATACGTGAG     AYDPIRE        1     0
GCTTATGATCCTCGGTCTCTG     AYDPRSL        1     0
GCTTATGATCCTCGTTCTATG     AYDPRSM        1     0
GCTTATGATCCTCTTCCTCGT     AYDPLPR        1     0
GCTTATGATCCTGCGCCTCCG     AYDPAPP        1     0
GCTTATGATCCTGTGCATGGT     AYDPVHG        1     0
GCTTATGATCGGACTCCTGAT     AYDRTPD        1     0
GCTTATGATCGGCATCAGGTG     AYDRHQV        1     0
GCTTATGATCGGGAGATGCCT     AYDREMP        1     0
GCTTATGATCGGGGTTCGCAT     AYDRGSH        1     0
GCTTATGATCGGTATAATCGT     AYDRYNR        1     0
GCTTATGATCGTCATAATCGG     AYDRHNR        1     0
GCTTATGATCGTCCTCTTCGT     AYDRPLR        1     0
GCTTATGATGAGAATATGACT     AYDENMT        1     0
GCTTATGATGAGACGACGCGT     AYDETTR        1     0
GCTTATGATGAGACGATTTTG     AYDETIL        1     0
GCTTATGATGAGCCTCCGATG     AYDEPPM        1     0
GCTTATGATGAGTCGCTTGAG     AYDESLE        1     0
GCTTATGATGAGTCTTCTCTG     AYDESSL        1     0
GCTTATGATGATAATCCGTCT     AYDDNPS        1     0
GCTTATGATGATCGGCCTTTG     AYDDRPL        1     0
GCTTATGATGATGAGGATCTG     AYDDEDL        1     0
GCTTATGATGCGAGTTCGTCG     AYDASSS        1     0
GCTTATGATGCGCGTATGCAG     AYDARMQ        1     0
GCTTATGATGCGGTTCCGGGT     AYDAVPG        1     0
GCTTATGATGCTAATCAGATT     AYDANQI        1     0
GCTTATGATGCTACTACTCAT     AYDATTH        1     0
GCTTATGATGCTAGTTATTTG     AYDASYL        1     0
GCTTATGATGCTCCTCCTCAG     AYDAPPQ        1     0
GCTTATGATGCTCCTTTTTAT     AYDAPFY        1     0
GCTTATGATGCTCTGCTTTTT     AYDALLF        1     0
GCTTATGATGCTGATACGCGT     AYDADTR        1     0
GCTTATGATGGGCCTCCTCAT     AYDGPPH        1     0
GCTTATGATGGGCGGTCTCCT     AYDGRSP        1     0
GCTTATGATGGGGTGACGAAG     AYDGVTK        1     0
GCTTATGATGGTACGGCTTCG     AYDGTAS        1     0
GCTTATGATGGTATTCCGGAT     AYDGIPD        1     0
GCTTATGATGGTGCGCCTCTG     AYDGAPL        1     0
GCTTATGATGGTTTGCTGTCG     AYDGLLS        1     0
GCTTATGATGTGATGCTTGAT     AYDVMLD        1     0
GCTTATGATGTGCAGCAGCCG     AYDVQQP        1     0
GCTTATGATGTGCATTCTGGT     AYDVHSG        1     0
GCTTATGATGTGCCTTTGTGG     AYDVPLW        1     0
GCTTATGATGTGGCTCCGTGG     AYDVAPW        1     0
GCTTATGATGTTGAGCTTGTG     AYDVELV        1     0
GCTTATGATTAGCTGCCTACT     AYDQLPT        1     0
GCTTATGATTCGAGGCCGCCG     AYDSRPP        1     0
GCTTATGATTCGCAGCCTTAT     AYDSQPY        1     0
GCTTATGATTCGCGTAAGCCG     AYDSRKP        1     0
GCTTATGATTCGCTTAGGCCG     AYDSLRP        1     0
GCTTATGATTCGTGGCCTCCG     AYDSWPP        1     0
GCTTATGATTCGTTTGCTACG     AYDSFAT        1     0
GCTTATGATTCTCGGTATCTT     AYDSRYL        1     0
GCTTATGATTCTGTTGATGAT     AYDSVDD        1     0
GCTTATGATTGGCAGCATATT     AYDWQHI        1     0
GCTTATGATTGGGCGGTGCCT     AYDWAVP        1     0
GCTTATGATTTGCGTTTGGCG     AYDLRLA        1     0
GCTTATGATTTTGAGCATCAG     AYDFEHQ        1     0
GCTTATGCAACGACTCGTACT     AYATTRT        1     0
GCTTATGCGAAGACGTCGACG     AYAKTST        1     0
GCTTATGCGAAGACTACTTTG     AYAKTTL        1     0
GCTTATGCGAAGAGTTTTTAT     AYAKSFY        1     0
GCTTATGCGAAGGTGATGTCA     AYAKVMS        1     0
GCTTATGCGAAGGTTATGGCT     AYAKVMA        1     0
GCTTATGCGAATCATGATCGT     AYANHDR        1     0
GCTTATGCGAATCATGCTGTG     AYANHAV        1     0
GCTTATGCGAATCCGACTCAG     AYANPTQ        1     0
GCTTATGCGAATCCTCTTCCT     AYANPLP        1     0
GCTTATGCGAATCTTAATCCT     AYANLNP        1     0
GCTTATGCGAATGGAGATACT     AYANGDT        1     0
GCTTATGCGAATGGGCGGAAT     AYANGRN        1     0
GCTTATGCGAATTGGAGGGCT     AYANWRA        1     0
GCTTATGCGACACATGTGTTG     AYATHVL        1     0
GCTTATGCGACGACTCTGACG     AYATTLT        1     0
GCTTATGCGACGAGTACTTCG     AYATSTS        1     0
GCTTATGCGACGATTCCGCCT     AYATIPP        1     0
GCTTATGCGACGGATCAGCGT     AYATDQR        1     0
GCTTATGCGACGGCGAAGACG     AYATAKT        1     0
GCTTATGCGACGGCGCCTGGG     AYATAPG        1     0
GCTTATGCGACGGCGGATATG     AYATADM        1     0
GCTTATGCGACGGCTCCGGCT     AYATAPA        1     0
GCTTATGCGACTACTCGTGAG     AYATTRE        1     0
GCTTATGCGACTCAGACGTTG     AYATQTL        1     0
GCTTATGCGACTCGTACGATG     AYATRTM        1     0
GCTTATGCGACTCTGGAGCGG     AYATLER        1     0
GCTTATGCGACTCTGGCTTCG     AYATLAS        1     0
GCTTATGCGACTCTTCCTGTT     AYATLPV        1     0
GCTTATGCGACTGTTTCGACG     AYATVST        1     0
GCTTATGCGACTTATTTGATG     AYATYLM        1     0
GCTTATGCGAGGACTATGATG     AYARTMM        1     0
GCTTATGCGAGGCATCAGACT     AYARHQT        1     0
GCTTATGCGAGGCCTCTTCCG     AYARPLP        1     0
GCTTATGCGAGTACGCAGGAT     AYASTQD        1     0
GCTTATGCGAGTAGTCATTTT     AYASSHF        1     0
GCTTATGCGAGTCCGTCTCGT     AYASPSR        1     0
GCTTATGCGATGAAGCCTCGT     AYAMKPR        1     0
GCTTATGCGATGAATACTTAG     AYAMNTQ        1     0
GCTTATGCGATGCTTAGTCCT     AYAMLSP        1     0
GCTTATGCGATGGAGATTGAG     AYAMEIE        1     0
GCTTATGCGATGGCGTATGAT     AYAMAYD        1     0
GCTTATGCGATGGTGGAGCCT     AYAMVEP        1     0
GCTTATGCGATGGTTGCTCCT     AYAMVAP        1     0
GCTTATGCGATGTCGGATCGG     AYAMSDR        1     0
GCTTATGCGATGTCTATGATT     AYAMSMI        1     0
GCTTATGCGATTACGCCTTAG     AYAITPQ        1     0
GCTTATGCGATTAGGGCTATT     AYAIRAI        1     0
GCTTATGCGATTATTGAGCAG     AYAIIEQ        1     0
GCTTATGCGATTCCGGATTTG     AYAIPDL        1     0
GCTTATGCGATTCGTAATACT     AYAIRNT        1     0
GCTTATGCGATTCTGCCTCCG     AYAILPP        1     0
GCTTATGCGATTGCTCCAGAT     AYAIAPD        1     0
GCTTATGCGATTTAGAAGCGT     AYAIQKR        1     0
GCTTATGCGCAGAAGTCTCGG     AYAQKSR        1     0
GCTTATGCGCAGACGTTTCCT     AYAQTFP        1     0
GCTTATGCGCAGCAGTCGTCG     AYAQQSS        1     0
GCTTATGCGCAGCCGGATACT     AYAQPDT        1     0
GCTTATGCGCAGGGTCCGCGG     AYAQGPR        1     0
GCTTATGCGCAGGTTCATCAG     AYAQVHQ        1     0
GCTTATGCGCAGTCTAAGTCG     AYAQSKS        1     0
GCTTATGCGCAGTGGCTGATG     AYAQWLM        1     0
GCTTATGCGCATAAGCTGATG     AYAHKLM        1     0
GCTTATGCGCATAATGTTACT     AYAHNVT        1     0
GCTTATGCGCATAGGTATGGG     AYAHRYG        1     0
GCTTATGCGCATATGCAGACG     AYAHMQT        1     0
GCTTATGCGCATATGTTTCCG     AYAHMFP        1     0
GCTTATGCGCATATTCCTCTG     AYAHIPL        1     0
GCTTATGCGCATCAGAAGTTG     AYAHQKL        1     0
GCTTATGCGCATCAGTCTCTT     AYAHQSL        1     0
GCTTATGCGCATCCGGATCCT     AYAHPDP        1     0
GCTTATGCGCATCGGCATTAT     AYAHRHY        1     0
GCTTATGCGCATCTGGTTTTT     AYAHLVF        1     0
GCTTATGCGCATCTTCTGAGT     AYAHLLS        1     0
GCTTATGCGCATGATAATTTG     AYAHDNL        1     0
GCTTATGCGCATGCTACGGCT     AYAHATA        1     0
GCTTATGCGCATGGGGAGACG     AYAHGET        1     0
GCTTATGCGCCGAAGCAGAAG     AYAPKQK        1     0
GCTTATGCGCCGCCTGCTAGG     AYAPPAR        1     0
GCTTATGCGCCGCCTTCGCTG     AYAPPSL        1     0
GCTTATGCGCCGGATACTTCG     AYAPDTS        1     0
GCTTATGCGCCTAAGAGGATG     AYAPKRM        1     0
GCTTATGCGCCTAAGCCTTTG     AYAPKPL        1     0
GCTTATGCGCCTACTCCTCAT     AYAPTPH        1     0
GCTTATGCGCCTACTCCTGAT     AYAPTPD        1     0
GCTTATGCGCCTAGTCCTCCT     AYAPSPP        1     0
GCTTATGCGCCTCATCTGTGG     AYAPHLW        1     0
GCTTATGCGCCTCCAGATGTT     AYAPPDV        1     0
GCTTATGCGCCTCCTGAGCTG     AYAPPEL        1     0
GCTTATGCGCCTCGGATTGGT     AYAPRIG        1     0
GCTTATGCGCGGAATCTGACG     AYARNLT        1     0
GCTTATGCGCGGACGCTGTTG     AYARTLL        1     0
GCTTATGCGCGGACGGGTTCG     AYARTGS        1     0
GCTTATGCGCGGCAGGTGTCT     AYARQVS        1     0
GCTTATGCGCGGCTTACTCTG     AYARLTL        1     0
GCTTATGCGCGGCTTCCTTGG     AYARLPW        1     0
GCTTATGCGCGGCTTGTGCGG     AYARLVR        1     0
GCTTATGCGCGGGTTCCTGGG     AYARVPG        1     0
GCTTATGCGCGGTCTACTCCG     AYARSTP        1     0
GCTTATGCGCGGTTTAATTCT     AYARFNS        1     0
GCTTATGCGCGGTTTGCGCAG     AYARFAQ        1     0
GCTTATGCGCGTAATTATAAT     AYARNYN        1     0
GCTTATGCGCGTAATTCTTAT     AYARNSY        1     0
GCTTATGCGCGTACGACTCCG     AYARTTP        1     0
GCTTATGCGCGTACTAGTTTG     AYARTSL        1     0
GCTTATGCGCGTACTTCGGAT     AYARTSD        1     0
GCTTATGCGCGTTTGTCGAGT     AYARLSS        1     0
GCTTATGCGCTGACTCCTACG     AYALTPT        1     0
GCTTATGCGCTGCAGACTCCT     AYALQTP        1     0
GCTTATGCGCTGCGTATGGAG     AYALRME        1     0
GCTTATGCGCTGCGTCCTTTT     AYALRPF        1     0
GCTTATGCGCTGCTGCAGCTT     AYALLQL        1     0
GCTTATGCGCTGGCGTTTGAT     AYALAFD        1     0
GCTTATGCGCTGGTTACTGTT     AYALVTV        1     0
GCTTATGCGCTGTTTGGTAAT     AYALFGN        1     0
GCTTATGCGCTTAAGAAGACG     AYALKKT        1     0
GCTTATGCGCTTACGACTAGT     AYALTTS        1     0
GCTTATGCGCTTACGGATCGG     AYALTDR        1     0
GCTTATGCGCTTACGGCTCAG     AYALTAQ        1     0
GCTTATGCGCTTAGTCTTGAT     AYALSLD        1     0
GCTTATGCGCTTCCTGCTGGT     AYALPAG        1     0
GCTTATGCGCTTCGGTCTGCG     AYALRSA        1     0
GCTTATGCGCTTCGTACTGAT     AYALRTD        1     0
GCTTATGCGCTTCGTTATGAG     AYALRYE        1     0
GCTTATGCGCTTGCTGGGCCG     AYALAGP        1     0
GCTTATGCGCTTGGTACTCAT     AYALGTH        1     0
GCTTATGCGCTTGGTCATTTT     AYALGHF        1     0
GCTTATGCGCTTGTTACTCCT     AYALVTP        1     0
GCTTATGCGGAGCCGAGGAGG     AYAEPRR        1     0
GCTTATGCGGAGCCTCAGCTG     AYAEPQL        1     0
GCTTATGCGGAGCCTGCTGGT     AYAEPAG        1     0
GCTTATGCGGAGGAGAAGCAT     AYAEEKH        1     0
GCTTATGCGGAGGCGGCTAGT     AYAEAAS        1     0
GCTTATGCGGAGTCTAGTCAT     AYAESSH        1     0
GCTTATGCGGAGTCTGGTGTG     AYAESGV        1     0
GCTTATGCGGATACTCAGACT     AYADTQT        1     0
GCTTATGCGGATACTCCTGCT     AYADTPA        1     0
GCTTATGCGGATACTTGTGCG     AYADTCA        1     0
GCTTATGCGGATCAGACTACG     AYADQTT        1     0
GCTTATGCGGATCAGATTACG     AYADQIT        1     0
GCTTATGCGGATCATGAGACT     AYADHET        1     0
GCTTATGCGGATCCTCAGTAT     AYADPQY        1     0
GCTTATGCGGATCGGGAGTAT     AYADREY        1     0
GCTTATGCGGATGCTAATCTG     AYADANL        1     0
GCTTATGCGGATGCTGCGCTG     AYADAAL        1     0
GCTTATGCGGATGGGCTTCAG     AYADGLQ        1     0
GCTTATGCGGCGAAGACGGCT     AYAAKTA        1     0
GCTTATGCGGCGCCTCGTACG     AYAAPRT        1     0
GCTTATGCGGCGGCTTGGCTT     AYAAAWL        1     0
GCTTATGCGGCGGGTCTGGGT     AYAAGLG        1     0
GCTTATGCGGCGTATCTTACG     AYAAYLT        1     0
GCTTATGCGGCGTATTCTGCG     AYAAYSA        1     0
GCTTATGCGGCTAATCGTTGG     AYAANRW        1     0
GCTTATGCGGCTCATATTAGT     AYAAHIS        1     0
GCTTATGCGGCTCCGCTGAGT     AYAAPLS        1     0
GCTTATGCGGCTCCGTATTCG     AYAAPYS        1     0
GCTTATGCGGCTCGGACTCAT     AYAARTH        1     0
GCTTATGCGGCTCGGGCTTGG     AYAARAW        1     0
GCTTATGCGGCTGATCCTATG     AYAADPM        1     0
GCTTATGCGGCTGGTCCGTCG     AYAAGPS        1     0
GCTTATGCGGGGCCGCCGTGG     AYAGPPW        1     0
GCTTATGCGGGGCCTCCGCGT     AYAGPPR        1     0
GCTTATGCGGGGTCTGGGTAT     AYAGSGY        1     0
GCTTATGCGGGTCAGCCTCAG     AYAGQPQ        1     0
GCTTATGCGGGTCCGATTGCT     AYAGPIA        1     0
GCTTATGCGGGTCCTCCTATG     AYAGPPM        1     0
GCTTATGCGGGTCTTACTGCG     AYAGLTA        1     0
GCTTATGCGGGTGATACTCGT     AYAGDTR        1     0
GCTTATGCGGGTGTGCCGGCG     AYAGVPA        1     0
GCTTATGCGGTGAAGTATCTT     AYAVKYL        1     0
GCTTATGCGGTGATTGTTATG     AYAVIVM        1     0
GCTTATGCGGTGCCGTATATT     AYAVPYI        1     0
GCTTATGCGGTGCGTTTGTCG     AYAVRLS        1     0
GCTTATGCGGTGCTGGGTAAT     AYAVLGN        1     0
GCTTATGCGGTGGATTCTCGT     AYAVDSR        1     0
GCTTATGCGGTGGCTCAGCCT     AYAVAQP        1     0
GCTTATGCGGTGGCTCCTGCG     AYAVAPA        1     0
GCTTATGCGGTGGCTTGGCAG     AYAVAWQ        1     0
GCTTATGCGGTGGTGCATACG     AYAVVHT        1     0
GCTTATGCGGTGTTGATGCCT     AYAVLMP        1     0
GCTTATGCGGTTCAGGGTCCT     AYAVQGP        1     0
GCTTATGCGGTTCATTCGGGG     AYAVHSG        1     0
GCTTATGCGGTTCCTAGGGTG     AYAVPRV        1     0
GCTTATGCGGTTGCTACTCCT     AYAVATP        1     0
GCTTATGCGGTTGCTCGTGCG     AYAVARA        1     0
GCTTATGCGGTTGGTCATAGT     AYAVGHS        1     0
GCTTATGCGTAGATTAAGTAT     AYAQIKY        1     0
GCTTATGCGTAGGAGCTGACT     AYAQELT        1     0
GCTTATGCGTATACTACTCCG     AYAYTTP        1     0
GCTTATGCGTATACTCAGCTG     AYAYTQL        1     0
GCTTATGCGTATAGTCAGATG     AYAYSQM        1     0
GCTTATGCGTATATTAGGATG     AYAYIRM        1     0
GCTTATGCGTATCATACGAGT     AYAYHTS        1     0
GCTTATGCGTATCATCCTGTG     AYAYHPV        1     0
GCTTATGCGTATCCTAGTCCG     AYAYPSP        1     0
GCTTATGCGTATCCTGCGTTG     AYAYPAL        1     0
GCTTATGCGTATGCTCCTCAT     AYAYAPH        1     0
GCTTATGCGTATGGGACGTCG     AYAYGTS        1     0
GCTTATGCGTATGGGTAGTCG     AYAYGQS        1     0
GCTTATGCGTATTCTCCTTTG     AYAYSPL        1     0
GCTTATGCGTCGAATGTGTCT     AYASNVS        1     0
GCTTATGCGTCGACGCCTCTT     AYASTPL        1     0
GCTTATGCGTCGCCTATGTCT     AYASPMS        1     0
GCTTATGCGTCGCCTCGTACG     AYASPRT        1     0
GCTTATGCGTCGCGTCTGCTG     AYASRLL        1     0
GCTTATGCGTCGCTTAGTCTT     AYASLSL        1     0
GCTTATGCGTCGGGTTTTGGT     AYASGFG        1     0
GCTTATGCGTCGTCTTTTTGG     AYASSFW        1     0
GCTTATGCGTCTAATACGTGT     AYASNTC        1     0
GCTTATGCGTCTACTCCGACT     AYASTPT        1     0
GCTTATGCGTCTAGTAGTGCT     AYASSSA        1     0
GCTTATGCGTCTATGCTTCCT     AYASMLP        1     0
GCTTATGCGTCTCATAGTCAT     AYASHSH        1     0
GCTTATGCGTCTCCTACTGAT     AYASPTD        1     0
GCTTATGCGTCTCCTTCGACT     AYASPST        1     0
GCTTATGCGTCTCGTGCGCCT     AYASRAP        1     0
GCTTATGCGTCTCTGCCTATT     AYASLPI        1     0
GCTTATGCGTCTGATTGGGCT     AYASDWA        1     0
GCTTATGCGTCTTGGGCTATG     AYASWAM        1     0
GCTTATGCGTCTTTGGTTTCT     AYASLVS        1     0
GCTTATGCGTGGCTTCCTCGG     AYAWLPR        1     0
GCTTATGCGTGGGCGCGTCAT     AYAWARH        1     0
GCTTATGCGTGGGGTGCTCTT     AYAWGAL        1     0
GCTTATGCGTGTCGTACTCTG     AYACRTL        1     0
GCTTATGCGTGTGCTCCTCGT     AYACAPR        1     0
GCTTATGCGTGTGTGTGTCTT     AYACVCL        1     0
GCTTATGCGTGTTGGATTTAT     AYACWIY        1     0
GCTTATGCGTTGACGCCTCTT     AYALTPL        1     0
GCTTATGCGTTGCCGGTTTAG     AYALPVQ        1     0
GCTTATGCGTTGCCTCCGCAT     AYALPPH        1     0
GCTTATGCGTTGGCTCCTTTG     AYALAPL        1     0
GCTTATGCGTTGTCGGATAGT     AYALSDS        1     0
GCTTATGCGTTTACGGACCCT     AYAFTDP        1     0
GCTTATGCGTTTACTCCTAAG     AYAFTPK        1     0
GCTTATGCGTTTACTTTGTGG     AYAFTLW        1     0
GCTTATGCGTTTAGTTCGGTG     AYAFSSV        1     0
GCTTATGCGTTTGCGGCTCCG     AYAFAAP        1     0
GCTTATGCGTTTGCTCCGCAG     AYAFAPQ        1     0
GCTTATGCTAAGAATGCGCGT     AYAKNAR        1     0
GCTTATGCTAAGACTAAGTCT     AYAKTKS        1     0
GCTTATGCTAAGATGCTGATG     AYAKMLM        1     0
GCTTATGCTAAGCCTGCGCCG     AYAKPAP        1     0
GCTTATGCTAAGCCTTATCAG     AYAKPYQ        1     0
GCTTATGCTAAGGAGCATTCG     AYAKEHS        1     0
GCTTATGCTAAGGGGTTGCCT     AYAKGLP        1     0
GCTTATGCTAAGGTGCCTCCG     AYAKVPP        1     0
GCTTATGCTAAGGTGGAGTTG     AYAKVEL        1     0
GCTTATGCTAAGTATAAGCCG     AYAKYKP        1     0
GCTTATGCTAAGTTGTCGAGG     AYAKLSR        1     0
GCTTATGCTAATACGCTGTAT     AYANTLY        1     0
GCTTATGCTAATCCGGCTTCG     AYANPAS        1     0
GCTTATGCTAATCGGAGTATG     AYANRSM        1     0
GCTTATGCTAATCTTGTGGCG     AYANLVA        1     0
GCTTATGCTAATGTGAAGACT     AYANVKT        1     0
GCTTATGCTACGACTACGTAG     AYATTTQ        1     0
GCTTATGCTACGACTTCGAGT     AYATTSS        1     0
GCTTATGCTACGGATAATAAG     AYATDNK        1     0
GCTTATGCTACGGCTTATTTT     AYATAYF        1     0
GCTTATGCTACGGGGATTTAT     AYATGIY        1     0
GCTTATGCTACGGGTTCGTTG     AYATGSL        1     0
GCTTATGCTACGTATCGGACT     AYATYRT        1     0
GCTTATGCTACGTTGCCTTCG     AYATLPS        1     0
GCTTATGCTACTACGACTACG     AYATTTT        1     0
GCTTATGCTACTACGCGGTAT     AYATTRY        1     0
GCTTATGCTACTACGTGGTCG     AYATTWS        1     0
GCTTATGCTACTCATGTTCCT     AYATHVP        1     0
GCTTATGCTACTCCGAATTCG     AYATPNS        1     0
GCTTATGCTACTCCTACTGAG     AYATPTE        1     0
GCTTATGCTACTCCTCCGACG     AYATPPT        1     0
GCTTATGCTACTCGGACGAAT     AYATRTN        1     0
GCTTATGCTACTGGGACGCAT     AYATGTH        1     0
GCTTATGCTACTGGTCCGTAT     AYATGPY        1     0
GCTTATGCTACTTCGCCGACT     AYATSPT        1     0
GCTTATGCTAGGACGCCGCTT     AYARTPL        1     0
GCTTATGCTAGGAGTGCGCTT     AYARSAL        1     0
GCTTATGCTAGGCCGACGGTG     AYARPTV        1     0
GCTTATGCTAGGGCTATGCGT     AYARAMR        1     0
GCTTATGCTAGTAGTACTCCG     AYASSTP        1     0
GCTTATGCTAGTATGTCTATG     AYASMSM        1     0
GCTTATGCTAGTTATACGCTT     AYASYTL        1     0
GCTTATGCTAGTTTTAATCTG     AYASFNL        1     0
GCTTATGCTATGCTTCCGAAT     AYAMLPN        1     0
GCTTATGCTATGGTTCAGCGG     AYAMVQR        1     0
GCTTATGCTATGTATCCTTGG     AYAMYPW        1     0
GCTTATGCTATTACTCTTCCT     AYAITLP        1     0
GCTTATGCTATTAGTCCTACG     AYAISPT        1     0
GCTTATGCTATTCCTAAGCAT     AYAIPKH        1     0
GCTTATGCTATTGGTAATGTG     AYAIGNV        1     0
GCTTATGCTATTTCGGCGACT     AYAISAT        1     0
GCTTATGCTCAGAAGTTGCTT     AYAQKLL        1     0
GCTTATGCTCAGACTGATTTT     AYAQTDF        1     0
GCTTATGCTCAGCCGTTGAAG     AYAQPLK        1     0
GCTTATGCTCAGCGGATTATG     AYAQRIM        1     0
GCTTATGCTCAGCTGCAGTAT     AYAQLQY        1     0
GCTTATGCTCAGCTGCCGACT     AYAQLPT        1     0
GCTTATGCTCAGCTTCCGTTT     AYAQLPF        1     0
GCTTATGCTCAGGTGGAGATG     AYAQVEM        1     0
GCTTATGCTCAGGTTAATGAT     AYAQVND        1     0
GCTTATGCTCAGTCTCTGGCT     AYAQSLA        1     0
GCTTATGCTCAGTTTAAGCCG     AYAQFKP        1     0
GCTTATGCTCATAAGCATGCT     AYAHKHA        1     0
GCTTATGCTCATACGCCTTAG     AYAHTPQ        1     0
GCTTATGCTCATACTGCTCTG     AYAHTAL        1     0
GCTTATGCTCATCCTCTTCCG     AYAHPLP        1     0
GCTTATGCTCATCGTGCTGGT     AYAHRAG        1     0
GCTTATGCTCATCGTTTTCCG     AYAHRFP        1     0
GCTTATGCTCATGATCCGTCG     AYAHDPS        1     0
GCTTATGCTCCGAAGGCTCCG     AYAPKAP        1     0
GCTTATGCTCCGAATTATCCT     AYAPNYP        1     0
GCTTATGCTCCGCATCCGAAT     AYAPHPN        1     0
GCTTATGCTCCGCCTGCTGCT     AYAPPAA        1     0
GCTTATGCTCCGCGGGCGCCT     AYAPRAP        1     0
GCTTATGCTCCGCTTTCGCAT     AYAPLSH        1     0
GCTTATGCTCCGTGGGCTCCT     AYAPWAP        1     0
GCTTATGCTCCTAAGGCGAGT     AYAPKAS        1     0
GCTTATGCTCCTAGGACTTAG     AYAPRTQ        1     0
GCTTATGCTCCTAGGCATTTT     AYAPRHF        1     0
GCTTATGCTCCTCATCCGTCG     AYAPHPS        1     0
GCTTATGCTCCTCCGAAGATT     AYAPPKI        1     0
GCTTATGCTCGGACGCCTTTT     AYARTPF        1     0
GCTTATGCTCGGCCTGCTTCG     AYARPAS        1     0
GCTTATGCTCGGCTGTGTGCT     AYARLCA        1     0
GCTTATGCTCGGGAGATGTCG     AYAREMS        1     0
GCTTATGCTCGGGGTCCTCCG     AYARGPP        1     0
GCTTATGCTCGGGTGGCGTCG     AYARVAS        1     0
GCTTATGCTCGGTGTCCTCCG     AYARCPP        1     0
GCTTATGCTCGTACTCATTCT     AYARTHS        1     0
GCTTATGCTCTGAAGGATCCG     AYALKDP        1     0
GCTTATGCTCTGAATGCTCCG     AYALNAP        1     0
GCTTATGCTCTGACTGCGGCT     AYALTAA        1     0
GCTTATGCTCTGATGCTTCCT     AYALMLP        1     0
GCTTATGCTCTGCCTGCTCCG     AYALPAP        1     0
GCTTATGCTCTGGCGGTGACG     AYALAVT        1     0
GCTTATGCTCTGGCTTGGAGT     AYALAWS        1     0
GCTTATGCTCTGGTGAAGCGT     AYALVKR        1     0
GCTTATGCTCTTAAGGAGCGT     AYALKER        1     0
GCTTATGCTCTTACTATACGT     AYALTIR        1     0
GCTTATGCTCTTACTGTGCAT     AYALTVH        1     0
GCTTATGCTCTTCCTACGCTG     AYALPTL        1     0
GCTTATGCTCTTTCGGCTACG     AYALSAT        1     0
GCTTATGCTGAGCAGACGACG     AYAEQTT        1     0
GCTTATGCTGAGCATAGTGCT     AYAEHSA        1     0
GCTTATGCTGAGCCGGGTACG     AYAEPGT        1     0
GCTTATGCTGAGCTGCTTCCT     AYAELLP        1     0
GCTTATGCTGAGTTGCCTCCT     AYAELPP        1     0
GCTTATGCTGATATTGGTATT     AYADIGI        1     0
GCTTATGCTGATGCGTTTCTG     AYADAFL        1     0
GCTTATGCTGATGCTACTCCG     AYADATP        1     0
GCTTATGCTGATTATTGGCAG     AYADYWQ        1     0
GCTTATGCTGATTTTCTGTCT     AYADFLS        1     0
GCTTATGCTGCGACGAATCAT     AYAATNH        1     0
GCTTATGCTGCGATTATGGAT     AYAAIMD        1     0
GCTTATGCTGCGATTCCGCGT     AYAAIPR        1     0
GCTTATGCTGCGGAGGTGCAG     AYAAEVQ        1     0
GCTTATGCTGCGTCGACGACG     AYAASTT        1     0
GCTTATGCTGCTAAGTATCCT     AYAAKYP        1     0
GCTTATGCTGCTACTGGGTTG     AYAATGL        1     0
GCTTATGCTGCTAGGTCTGCG     AYAARSA        1     0
GCTTATGCTGCTATGGGGATT     AYAAMGI        1     0
GCTTATGCTGCTATTCAGACT     AYAAIQT        1     0
GCTTATGCTGCTCATCCGCCT     AYAAHPP        1     0
GCTTATGCTGCTCATCGGTAT     AYAAHRY        1     0
GCTTATGCTGCTCCGGCGTCT     AYAAPAS        1     0
GCTTATGCTGCTCCGTCGGGT     AYAAPSG        1     0
GCTTATGCTGCTCGTCCGCCT     AYAARPP        1     0
GCTTATGCTGCTCTGCCTCTT     AYAALPL        1     0
GCTTATGCTGCTCTGTATCCT     AYAALYP        1     0
GCTTATGCTGCTGATCCGAGT     AYAADPS        1     0
GCTTATGCTGCTGGTGAGACT     AYAAGET        1     0
GCTTATGCTGCTGGTGCGGTT     AYAAGAV        1     0
GCTTATGCTGCTTCGGCTCCT     AYAASAP        1     0
GCTTATGCTGCTTCTCGTGCT     AYAASRA        1     0
GCTTATGCTGCTTTGCGTATG     AYAALRM        1     0
GCTTATGCTGGGAATGTGTCT     AYAGNVS        1     0
GCTTATGCTGGGACGTCGTAT     AYAGTSY        1     0
GCTTATGCTGGGCAGCGTCTG     AYAGQRL        1     0
GCTTATGCTGGGCCGACGCCG     AYAGPTP        1     0
GCTTATGCTGGTAATATGGGT     AYAGNMG        1     0
GCTTATGCTGGTACGCCTCGG     AYAGTPR        1     0
GCTTATGCTGGTATTCGGTGG     AYAGIRW        1     0
GCTTATGCTGGTCATATGATG     AYAGHMM        1     0
GCTTATGCTGGTCTTCCTCTT     AYAGLPL        1     0
GCTTATGCTGGTGCGCGTACT     AYAGART        1     0
GCTTATGCTGGTTCGCAGCTT     AYAGSQL        1     0
GCTTATGCTGGTTTGTCTCCT     AYAGLSP        1     0
GCTTATGCTGTGACTCCTCGT     AYAVTPR        1     0
GCTTATGCTGTGACTCCTGGG     AYAVTPG        1     0
GCTTATGCTGTGCTGGTGTTT     AYAVLVF        1     0
GCTTATGCTGTGGCTTCTCCT     AYAVASP        1     0
GCTTATGCTGTTACGTTTCTG     AYAVTFL        1     0
GCTTATGCTGTTCATCCGTCG     AYAVHPS        1     0
GCTTATGCTGTTCCTCTGCTT     AYAVPLL        1     0
GCTTATGCTGTTGATGATGCG     AYAVDDA        1     0
GCTTATGCTGTTTCGACTGAG     AYAVSTE        1     0
GCTTATGCTTAGAATACTCTG     AYAQNTL        1     0
GCTTATGCTTAGACTTTGCGG     AYAQTLR        1     0
GCTTATGCTTATCCGATTAAG     AYAYPIK        1     0
GCTTATGCTTATCCGCTGGCT     AYAYPLA        1     0
GCTTATGCTTCGACTGGGATT     AYASTGI        1     0
GCTTATGCTTCGATTGTGTCT     AYASIVS        1     0
GCTTATGCTTCGGCTAAGGGG     AYASAKG        1     0
GCTTATGCTTCGTCGCGGTAT     AYASSRY        1     0
GCTTATGCTTCGTCTACTCCT     AYASSTP        1     0
GCTTATGCTTCTCAGCAGCCT     AYASQQP        1     0
GCTTATGCTTCTGATACTTAG     AYASDTQ        1     0
GCTTATGCTTCTTATGGTAAT     AYASYGN        1     0
GCTTATGCTTGGAAGTCTCCG     AYAWKSP        1     0
GCTTATGCTTGGAGTCCGTTG     AYAWSPL        1     0
GCTTATGCTTGGCCGCATCCT     AYAWPHP        1     0
GCTTATGCTTGGTATCGGACT     AYAWYRT        1     0
GCTTATGCTTGGTCGCCGTAT     AYAWSPY        1     0
GCTTATGCTTGTCCTCGTCTG     AYACPRL        1     0
GCTTATGCTTGTCCTTGTGGG     AYACPCG        1     0
GCTTATGCTTTGAATGAGCCG     AYALNEP        1     0
GCTTATGCTTTGGCGCCTAAG     AYALAPK        1     0
GCTTATGCTTTTACGCGGACG     AYAFTRT        1     0
GCTTATGCTTTTCGTCTGGCG     AYAFRLA        1     0
GCTTATGGGAATTTTTTTCGT     AYGNFFR        1     0
GCTTATGGGACGACTCCTAAT     AYGTTPN        1     0
GCTTATGGGACTAAGGGTTCT     AYGTKGS        1     0
GCTTATGGGACTCGGCATGCT     AYGTRHA        1     0
GCTTATGGGAGGACGTCGATG     AYGRTSM        1     0
GCTTATGGGATTCCGGATCCG     AYGIPDP        1     0
GCTTATGGGATTCGTGATACT     AYGIRDT        1     0
GCTTATGGGCAGTGGTTGCTG     AYGQWLL        1     0
GCTTATGGGCATTATGATGGT     AYGHYDG        1     0
GCTTATGGGCCGAATACTAGG     AYGPNTR        1     0
GCTTATGGGCCGCCTTATCAT     AYGPPYH        1     0
GCTTATGGGCCTAAGTCTGCT     AYGPKSA        1     0
GCTTATGGGCCTACTAAGCGG     AYGPTKR        1     0
GCTTATGGGCCTACTGCTGAG     AYGPTAE        1     0
GCTTATGGGCCTATGCAGCCT     AYGPMQP        1     0
GCTTATGGGCCTATGCCGTCG     AYGPMPS        1     0
GCTTATGGGCCTCTTTGGACG     AYGPLWT        1     0
GCTTATGGGCCTGAGGGTCTT     AYGPEGL        1     0
GCTTATGGGCCTGGGATTTGT     AYGPGIC        1     0
GCTTATGGGCCTGTTACGAGT     AYGPVTS        1     0
GCTTATGGGCCTTCGTCTGCT     AYGPSSA        1     0
GCTTATGGGCCTTCTACGCGT     AYGPSTR        1     0
GCTTATGGGCCTTCTAGGGGT     AYGPSRG        1     0
GCTTATGGGCTGCGTACTGGG     AYGLRTG        1     0
GCTTATGGGCTTCATACTGAG     AYGLHTE        1     0
GCTTATGGGCTTCCGCCTGTT     AYGLPPV        1     0
GCTTATGGGCTTCGGAGTCAT     AYGLRSH        1     0
GCTTATGGGGATCCGAGTTCT     AYGDPSS        1     0
GCTTATGGGGTTGCGGAGCCT     AYGVAEP        1     0
GCTTATGGGGTTTCGCCTCTT     AYGVSPL        1     0
GCTTATGGGTGGCCGTCGACT     AYGWPST        1     0
GCTTATGGTAATCGTTCGCTT     AYGNRSL        1     0
GCTTATGGTACGCTGCAGACT     AYGTLQT        1     0
GCTTATGGTACGGCGTTTCGG     AYGTAFR        1     0
GCTTATGGTACGTGGGTGAGG     AYGTWVR        1     0
GCTTATGGTCAGTCTGATCCG     AYGQSDP        1     0
GCTTATGGTCCGAAGGCGTTT     AYGPKAF        1     0
GCTTATGGTCCGCAGCCGTCG     AYGPQPS        1     0
GCTTATGGTCCGCCGTATTCG     AYGPPYS        1     0
GCTTATGGTCCGTCTCCGCAG     AYGPSPQ        1     0
GCTTATGGTCCTATTGATCTT     AYGPIDL        1     0
GCTTATGGTCCTCTGCATGTT     AYGPLHV        1     0
GCTTATGGTCCTTCTCTTCAG     AYGPSLQ        1     0
GCTTATGGTCGTCCTATGCTG     AYGRPML        1     0
GCTTATGGTCTGGATCCTTTT     AYGLDPF        1     0
GCTTATGGTGAGCATCGGAAT     AYGEHRN        1     0
GCTTATGGTGATGCTCAGCCT     AYGDAQP        1     0
GCTTATGGTGCTCTTCCGCGG     AYGALPR        1     0
GCTTATGGTGGTTTGCCTCGT     AYGGLPR        1     0
GCTTATGGTGTGCCTCCTCCG     AYGVPPP        1     0
GCTTATGGTTTGCGGTGGTCT     AYGLRWS        1     0
GCTTATGGTTTTACGACGTAT     AYGFTTY        1     0
GCTTATGTGAAGAAGCCTCAT     AYVKKPH        1     0
GCTTATGTGAAGCATATTCCT     AYVKHIP        1     0
GCTTATGTGAAGCCTGAGTGT     AYVKPEC        1     0
GCTTATGTGAAGGCGGCTAAT     AYVKAAN        1     0
GCTTATGTGAATCTGGCTCAG     AYVNLAQ        1     0
GCTTATGTGAATGTGCTTACT     AYVNVLT        1     0
GCTTATGTGAATTAGAGGTAT     AYVNQRY        1     0
GCTTATGTGACGAATGCGAGT     AYVTNAS        1     0
GCTTATGTGACGCCGCGTTAT     AYVTPRY        1     0
GCTTATGTGACGCCGCGTTTT     AYVTPRF        1     0
GCTTATGTGACGCCTAGGGAT     AYVTPRD        1     0
GCTTATGTGACGGCTCCTCAT     AYVTAPH        1     0
GCTTATGTGACGGTGCCTTCT     AYVTVPS        1     0
GCTTATGTGACGTAGATGTCT     AYVTQMS        1     0
GCTTATGTGACTTCTCCGACG     AYVTSPT        1     0
GCTTATGTGAGGGCTTTTGCG     AYVRAFA        1     0
GCTTATGTGAGTCAGTCTGTT     AYVSQSV        1     0
GCTTATGTGAGTGCGACTTTT     AYVSATF        1     0
GCTTATGTGAGTGCGGCTAAT     AYVSAAN        1     0
GCTTATGTGATGTTGTCGGGG     AYVMLSG        1     0
GCTTATGTGCAGATGGGGCCG     AYVQMGP        1     0
GCTTATGTGCAGCCGCAGCAT     AYVQPQH        1     0
GCTTATGTGCAGCCTCCTTGT     AYVQPPC        1     0
GCTTATGTGCAGCCTTTTGGG     AYVQPFG        1     0
GCTTATGTGCAGCGGAATTTG     AYVQRNL        1     0
GCTTATGTGCAGGTTGTTTTG     AYVQVVL        1     0
GCTTATGTGCAGTCTACGACT     AYVQSTT        1     0
GCTTATGTGCAGTCTCGGCAT     AYVQSRH        1     0
GCTTATGTGCATACGTTGCCG     AYVHTLP        1     0
GCTTATGTGCATAGGCCGCTT     AYVHRPL        1     0
GCTTATGTGCATAGTCAGCAT     AYVHSQH        1     0
GCTTATGTGCATCAGAGTATG     AYVHQSM        1     0
GCTTATGTGCATCCTATTACT     AYVHPIT        1     0
GCTTATGTGCATGAGCATAGG     AYVHEHR        1     0
GCTTATGTGCATGAGCTGCCG     AYVHELP        1     0
GCTTATGTGCATGGGTGGCCG     AYVHGWP        1     0
GCTTATGTGCATTCGGAGCGT     AYVHSER        1     0
GCTTATGTGCCGACGTAGACT     AYVPTQT        1     0
GCTTATGTGCCGCATCTTCCT     AYVPHLP        1     0
GCTTATGTGCCGCATTCTACT     AYVPHST        1     0
GCTTATGTGCCGCCGTGGTAT     AYVPPWY        1     0
GCTTATGTGCCGCGGCCTATG     AYVPRPM        1     0
GCTTATGTGCCGGCTTTTCAT     AYVPAFH        1     0
GCTTATGTGCCGGTTACGCTG     AYVPVTL        1     0
GCTTATGTGCCTACTGATACG     AYVPTDT        1     0
GCTTATGTGCCTATTTCGTCT     AYVPISS        1     0
GCTTATGTGCCTCATCTGCCT     AYVPHLP        1     0
GCTTATGTGCCTCATGCTAAT     AYVPHAN        1     0
GCTTATGTGCCTCCGACTATG     AYVPPTM        1     0
GCTTATGTGCCTCCTGTGCTT     AYVPPVL        1     0
GCTTATGTGCCTCGTATTCCG     AYVPRIP        1     0
GCTTATGTGCCTCTTGCGTCG     AYVPLAS        1     0
GCTTATGTGCCTGTTCATGCT     AYVPVHA        1     0
GCTTATGTGCCTTAGGGTCAG     AYVPQGQ        1     0
GCTTATGTGCGGCAGCCTCCG     AYVRQPP        1     0
GCTTATGTGCGGGATCCGTCG     AYVRDPS        1     0
GCTTATGTGCGGGTGGGGCCT     AYVRVGP        1     0
GCTTATGTGCGGTTGAGTAAT     AYVRLSN        1     0
GCTTATGTGCGGTTGGCTTAG     AYVRLAQ        1     0
GCTTATGTGCGTATTTGGCCG     AYVRIWP        1     0
GCTTATGTGCGTCCTCCGTTG     AYVRPPL        1     0
GCTTATGTGCTGAGGGTTGAG     AYVLRVE        1     0
GCTTATGTGCTTCCTCTGCAT     AYVLPLH        1     0
GCTTATGTGGATAAGCCGGAG     AYVDKPE        1     0
GCTTATGTGGATCATGCTAAG     AYVDHAK        1     0
GCTTATGTGGATGCGCATGCG     AYVDAHA        1     0
GCTTATGTGGATGCTTCTTGG     AYVDASW        1     0
GCTTATGTGGATGGGGAGGGG     AYVDGEG        1     0
GCTTATGTGGATTGGCGGCAT     AYVDWRH        1     0
GCTTATGTGGCGCATATTAAT     AYVAHIN        1     0
GCTTATGTGGGGCCGAGTACG     AYVGPST        1     0
GCTTATGTGGGGCCTCAGTTG     AYVGPQL        1     0
GCTTATGTGGGGCGTCATTCT     AYVGRHS        1     0
GCTTATGTGGGTAAGTGGACT     AYVGKWT        1     0
GCTTATGTGGGTACTCGTGTG     AYVGTRV        1     0
GCTTATGTGGGTCCTTATGCG     AYVGPYA        1     0
GCTTATGTGGGTGCTCGTTCG     AYVGARS        1     0
GCTTATGTGGGTTCTCCTGAT     AYVGSPD        1     0
GCTTATGTGGTGCCGCCTCTT     AYVVPPL        1     0
GCTTATGTGGTGCCTCAGCCT     AYVVPQP        1     0
GCTTATGTGGTGCCTTCGACG     AYVVPST        1     0
GCTTATGTGGTTCCGCCTCTT     AYVVPPL        1     0
GCTTATGTGTATCAGTGGCCT     AYVYQWP        1     0
GCTTATGTGTCGACTCCGTAT     AYVSTPY        1     0
GCTTATGTGTCGAGGTATACG     AYVSRYT        1     0
GCTTATGTGTCGCCTATTATT     AYVSPII        1     0
GCTTATGTGTCGCCTCGTCCG     AYVSPRP        1     0
GCTTATGTGTCGGTTCCTATG     AYVSVPM        1     0
GCTTATGTGTCGGTTCCTGAG     AYVSVPE        1     0
GCTTATGTGTCTAGGATGCCG     AYVSRMP        1     0
GCTTATGTGTCTGGTACTAGG     AYVSGTR        1     0
GCTTATGTGTCTTTGCCGTTT     AYVSLPF        1     0
GCTTATGTGTGGACGTTTCCT     AYVWTFP        1     0
GCTTATGTGTGGCCTCAGTTG     AYVWPQL        1     0
GCTTATGTGTGGCCTGGGCGT     AYVWPGR        1     0
GCTTATGTTAAGCATCTTCCT     AYVKHLP        1     0
GCTTATGTTAAGCCTGATCGG     AYVKPDR        1     0
GCTTATGTTAATCTGCAGGAG     AYVNLQE        1     0
GCTTATGTTAATGCTCCTGGT     AYVNAPG        1     0
GCTTATGTTACGTATACTGCG     AYVTYTA        1     0
GCTTATGTTACGTCGTCGAAT     AYVTSSN        1     0
GCTTATGTTACTAATTGGCCT     AYVTNWP        1     0
GCTTATGTTACTCTTACGTCG     AYVTLTS        1     0
GCTTATGTTACTTCGGATCCG     AYVTSDP        1     0
GCTTATGTTAGTACGATTCCT     AYVSTIP        1     0
GCTTATGTTAGTCCGCAGTAG     AYVSPQQ        1     0
GCTTATGTTATGCCTGCTCCT     AYVMPAP        1     0
GCTTATGTTATTCATCCGCCG     AYVIHPP        1     0
GCTTATGTTATTGTGGATCAG     AYVIVDQ        1     0
GCTTATGTTCAGATGCATTAT     AYVQMHY        1     0
GCTTATGTTCAGCCTTTTTCG     AYVQPFS        1     0
GCTTATGTTCAGCTGACGTCT     AYVQLTS        1     0
GCTTATGTTCAGTTTACGACG     AYVQFTT        1     0
GCTTATGTTCATACGCTGCTG     AYVHTLL        1     0
GCTTATGTTCATCCGGCTCGT     AYVHPAR        1     0
GCTTATGTTCATCCTGATAAT     AYVHPDN        1     0
GCTTATGTTCATCTTAATTAT     AYVHLNY        1     0
GCTTATGTTCATTTTTCTACT     AYVHFST        1     0
GCTTATGTTCCGACGACGCCT     AYVPTTP        1     0
GCTTATGTTCCGAGGCCTCTG     AYVPRPL        1     0
GCTTATGTTCCGATGAGGGGT     AYVPMRG        1     0
GCTTATGTTCCGCCGAATAAG     AYVPPNK        1     0
GCTTATGTTCCGCTTTCTAAT     AYVPLSN        1     0
GCTTATGTTCCGGATAATCCG     AYVPDNP        1     0
GCTTATGTTCCGTTGGGGCAG     AYVPLGQ        1     0
GCTTATGTTCCTACGACGCCT     AYVPTTP        1     0
GCTTATGTTCCTACGCCTCCT     AYVPTPP        1     0
GCTTATGTTCCTAGGACGAAG     AYVPRTK        1     0
GCTTATGTTCCTCGTTGGCCG     AYVPRWP        1     0
GCTTATGTTCCTGATTTTAAT     AYVPDFN        1     0
GCTTATGTTCGGACTATTACT     AYVRTIT        1     0
GCTTATGTTCGTAATGCGAAT     AYVRNAN        1     0
GCTTATGTTCTGCCTACGCCT     AYVLPTP        1     0
GCTTATGTTGAGACGTCTTGG     AYVETSW        1     0
GCTTATGTTGAGCGGGTTAAT     AYVERVN        1     0
GCTTATGTTGAGGTGCCTAGA     AYVEVPR        1     0
GCTTATGTTGAGTCTGCGACT     AYVESAT        1     0
GCTTATGTTGATATGGCTGGG     AYVDMAG        1     0
GCTTATGTTGATCGGCATATT     AYVDRHI        1     0
GCTTATGTTGATGTGCCGTAG     AYVDVPQ        1     0
GCTTATGTTGCGAATAGTATT     AYVANSI        1     0
GCTTATGTTGCGACTGCGCAT     AYVATAH        1     0
GCTTATGTTGCGGTGCCTATT     AYVAVPI        1     0
GCTTATGTTGCTAATGCTGGT     AYVANAG        1     0
GCTTATGTTGGGCAGCCGGTT     AYVGQPV        1     0
GCTTATGTTGGTCTTGGTACG     AYVGLGT        1     0
GCTTATGTTGGTTCTCGGGAG     AYVGSRE        1     0
GCTTATGTTGTTCCTCGTGCG     AYVVPRA        1     0
GCTTATGTTTAGATGACTGAG     AYVQMTE        1     0
GCTTATGTTTCTGCGCCTATT     AYVSAPI        1     0
GCTTATGTTTCTGTTCTTACT     AYVSVLT        1     0
GCTTATTAGAATGAGACTCGT     AYQNETR        1     0
GCTTATTAGACTCTGGTGGCT     AYQTLVA        1     0
GCTTATTAGATCGCTGAGTCT     AYQIAES        1     0
GCTTATTAGATGACGAGTACG     AYQMTST        1     0
GCTTATTAGATGATGATTGCG     AYQMMIA        1     0
GCTTATTAGGATACGCTTGTG     AYQDTLV        1     0
GCTTATTATAAGATGCCTCTG     AYYKMPL        1     0
GCTTATTATAAGCATTCGGAT     AYYKHSD        1     0
GCTTATTATACGCAGTCGTCG     AYYTQSS        1     0
GCTTATTATACGCCGGCGAAG     AYYTPAK        1     0
GCTTATTATACGTCGACTAGG     AYYTSTR        1     0
GCTTATTATACGTCGTTGATT     AYYTSLI        1     0
GCTTATTATACTATTGCGGCT     AYYTIAA        1     0
GCTTATTATACTTTGACGAAT     AYYTLTN        1     0
GCTTATTATAGTCGTGGTCCT     AYYSRGP        1     0
GCTTATTATATGGAGATGCCT     AYYMEMP        1     0
GCTTATTATATGGCGACTCCT     AYYMATP        1     0
GCTTATTATATTACGTATGTG     AYYITYV        1     0
GCTTATTATCATACGCAGGGT     AYYHTQG        1     0
GCTTATTATCCGGTGACGTTG     AYYPVTL        1     0
GCTTATTATCCGTATAATAAT     AYYPYNN        1     0
GCTTATTATCCTCATGCTATT     AYYPHAI        1     0
GCTTATTATCCTGTTAATCCG     AYYPVNP        1     0
GCTTATTATCGGTCTACTACG     AYYRSTT        1     0
GCTTATTATCGTATTCAGGCG     AYYRIQA        1     0
GCTTATTATCGTGTGGTGCAT     AYYRVVH        1     0
GCTTATTATCTGCCGCATATG     AYYLPHM        1     0
GCTTATTATCTGCCGCTGCCT     AYYLPLP        1     0
GCTTATTATGAGAGGGTGAAT     AYYERVN        1     0
GCTTATTATGAGCTTATGCAT     AYYELMH        1     0
GCTTATTATGCTACGTTGCCT     AYYATLP        1     0
GCTTATTATGCTCCTGTTGGT     AYYAPVG        1     0
GCTTATTATGGTACGTCGTTG     AYYGTSL        1     0
GCTTATTATGGTCTGACGCCG     AYYGLTP        1     0
GCTTATTATGGTTTGCCTTAG     AYYGLPQ        1     0
GCTTATTATTAGGTGACGCTT     AYYQVTL        1     0
GCTTATTATTCGCCGGTGGAT     AYYSPVD        1     0
GCTTATTATTCGCCTAATGTG     AYYSPNV        1     0
GCTTATTATTCTGCGCCTCTG     AYYSAPL        1     0
GCTTATTCAACTAATATGCCG     AYSTNMP        1     0
GCTTATTCAATTCCTACTATG     AYSIPTM        1     0
GCTTATTCAGGTTATCATCAT     AYSGYHH        1     0
GCTTATTCGAAGACTGTGCAT     AYSKTVH        1     0
GCTTATTCGAAGCATCATCCG     AYSKHHP        1     0
GCTTATTCGAAGCCGCCTCTT     AYSKPPL        1     0
GCTTATTCGAAGGCGTTGCTT     AYSKALL        1     0
GCTTATTCGAAGGTGACGACT     AYSKVTT        1     0
GCTTATTCGAAGTCGCCGCTT     AYSKSPL        1     0
GCTTATTCGAATCCTCCTTAG     AYSNPPQ        1     0
GCTTATTCGAATCGGGAGCGT     AYSNRER        1     0
GCTTATTCGAATGCGGAGCGT     AYSNAER        1     0
GCTTATTCGAATTATTCGCGG     AYSNYSR        1     0
GCTTATTCGACGATGGGTCCG     AYSTMGP        1     0
GCTTATTCGACGCTGCTGCCT     AYSTLLP        1     0
GCTTATTCGACGGTGACGAAG     AYSTVTK        1     0
GCTTATTCGACGTATCCTTGG     AYSTYPW        1     0
GCTTATTCGACTCCGAGTAAG     AYSTPSK        1     0
GCTTATTCGACTCCGGGTACT     AYSTPGT        1     0
GCTTATTCGACTCCTCTTCGG     AYSTPLR        1     0
GCTTATTCGACTCGTACGTTT     AYSTRTF        1     0
GCTTATTCGACTTTGCCGTTT     AYSTLPF        1     0
GCTTATTCGAGGCCTGGGTCG     AYSRPGS        1     0
GCTTATTCGAGGTATCCGCAT     AYSRYPH        1     0
GCTTATTCGAGGTCTCATCAT     AYSRSHH        1     0
GCTTATTCGAGTGCGGTGCGT     AYSSAVR        1     0
GCTTATTCGATGCAGCCTGTG     AYSMQPV        1     0
GCTTATTCGATGCATCATAGT     AYSMHHS        1     0
GCTTATTCGATGCCGGAGTGG     AYSMPEW        1     0
GCTTATTCGATGGCTCCGTCT     AYSMAPS        1     0
GCTTATTCGATGTCTTATTCT     AYSMSYS        1     0
GCTTATTCGATTGTTACGCAT     AYSIVTH        1     0
GCTTATTCGCACAAGTTGAGT     AYSHKLS        1     0
GCTTATTCGCAGCTTCAGCCG     AYSQLQP        1     0
GCTTATTCGCAGCTTCATACT     AYSQLHT        1     0
GCTTATTCGCAGTCTAGGTGT     AYSQSRC        1     0
GCTTATTCGCATACGAAGAAG     AYSHTKK        1     0
GCTTATTCGCATCAGTATTCT     AYSHQYS        1     0
GCTTATTCGCATCATATGTCT     AYSHHMS        1     0
GCTTATTCGCATCCTCAGCGT     AYSHPQR        1     0
GCTTATTCGCCGAAGGGGAGT     AYSPKGS        1     0
GCTTATTCGCCGACGCGTATT     AYSPTRI        1     0
GCTTATTCGCCGACGGGTCCT     AYSPTGP        1     0
GCTTATTCGCCGAGTCCTCTG     AYSPSPL        1     0
GCTTATTCGCCGCTGAAGGGG     AYSPLKG        1     0
GCTTATTCGCCGGCTTAGGAG     AYSPAQE        1     0
GCTTATTCGCCGGGTCCTCAG     AYSPGPQ        1     0
GCTTATTCGCCGTCTACTCTG     AYSPSTL        1     0
GCTTATTCGCCTAAGGAGCCT     AYSPKEP        1     0
GCTTATTCGCCTACTAATCCG     AYSPTNP        1     0
GCTTATTCGCCTACTCTTCGT     AYSPTLR        1     0
GCTTATTCGCCTCATACTCCT     AYSPHTP        1     0
GCTTATTCGCCTCCTCTTATT     AYSPPLI        1     0
GCTTATTCGCCTCCTCTTCCG     AYSPPLP        1     0
GCTTATTCGCCTCTGCCTGTT     AYSPLPV        1     0
GCTTATTCGCCTGCGCCTAGG     AYSPAPR        1     0
GCTTATTCGCCTGCTCGTGCT     AYSPARA        1     0
GCTTATTCGCCTTCTCCGCTG     AYSPSPL        1     0
GCTTATTCGCGGACGTTTATG     AYSRTFM        1     0
GCTTATTCGCGGCCTCAGAAT     AYSRPQN        1     0
GCTTATTCGCGGCTTCATACG     AYSRLHT        1     0
GCTTATTCGCGGTATTCTTTG     AYSRYSL        1     0
GCTTATTCGCGGTCGTCTCTG     AYSRSSL        1     0
GCTTATTCGCGTCCTCTTTGG     AYSRPLW        1     0
GCTTATTCGCTGACTCCGCAT     AYSLTPH        1     0
GCTTATTCGCTGACTCCGGTT     AYSLTPV        1     0
GCTTATTCGCTGACTCCTGGT     AYSLTPG        1     0
GCTTATTCGCTGACTCCTTTT     AYSLTPF        1     0
GCTTATTCGCTGACTCTTCAT     AYSLTLH        1     0
GCTTATTCGCTGCAGCTGCCT     AYSLQLP        1     0
GCTTATTCGCTGCATATTCAG     AYSLHIQ        1     0
GCTTATTCGCTGCCGATGCAT     AYSLPMH        1     0
GCTTATTCGCTGCTGAATCAT     AYSLLNH        1     0
GCTTATTCGCTGGGTCGTTCG     AYSLGRS        1     0
GCTTATTCGCTTAAGCTTTCT     AYSLKLS        1     0
GCTTATTCGCTTCTTGATTTT     AYSLLDF        1     0
GCTTATTCGGAGACTATGAAT     AYSETMN        1     0
GCTTATTCGGAGCCGAGGAGG     AYSEPRR        1     0
GCTTATTCGGATCCGCTTGTT     AYSDPLV        1     0
GCTTATTCGGATCGTCCTCCG     AYSDRPP        1     0
GCTTATTCGGATGATAGTTCT     AYSDDSS        1     0
GCTTATTCGGCGCAGCATAGT     AYSAQHS        1     0
GCTTATTCGGCGCCGAATATT     AYSAPNI        1     0
GCTTATTCGGCGCCTCTTAGG     AYSAPLR        1     0
GCTTATTCGGCGCTTGTTAAG     AYSALVK        1     0
GCTTATTCGGCGTGGTTTCTT     AYSAWFL        1     0
GCTTATTCGGCTACTCGTCCG     AYSATRP        1     0
GCTTATTCGGCTCATACTACG     AYSAHTT        1     0
GCTTATTCGGCTCCGGAGCTG     AYSAPEL        1     0
GCTTATTCGGGACTTCCTTAT     AYSGLPY        1     0
GCTTATTCGGGTGCGGCGGGG     AYSGAAG        1     0
GCTTATTCGGTGAGTTCTTGG     AYSVSSW        1     0
GCTTATTCGGTGCAGCCTGTT     AYSVQPV        1     0
GCTTATTCGGTGTCTCATCAT     AYSVSHH        1     0
GCTTATTCGTATAGGTTTCTT     AYSYRFL        1     0
GCTTATTCGTATGGTATGCAG     AYSYGMQ        1     0
GCTTATTCGTATTTGCCTCCG     AYSYLPP        1     0
GCTTATTCGTCGACTTCTTCT     AYSSTSS        1     0
GCTTATTCGTCGCAGGCGCTG     AYSSQAL        1     0
GCTTATTCGTCTCATTTTGCG     AYSSHFA        1     0
GCTTATTCGTCTCTGCCTGGT     AYSSLPG        1     0
GCTTATTCGTGGAATCATTAT     AYSWNHY        1     0
GCTTATTCGTGGCCTGTGTGT     AYSWPVC        1     0
GCTTATTCGTGGTCGGTTCTT     AYSWSVL        1     0
GCTTATTCGTGTAGTAAGCAT     AYSCSKH        1     0
GCTTATTCGTTTGGTAAGGGT     AYSFGKG        1     0
GCTTATTCTAAGACGATTTCT     AYSKTIS        1     0
GCTTATTCTAAGCCGGGGCTG     AYSKPGL        1     0
GCTTATTCTAAGTGGGCGCAG     AYSKWAQ        1     0
GCTTATTCTAATATGCTGTGG     AYSNMLW        1     0
GCTTATTCTAATCGTATGCTT     AYSNRML        1     0
GCTTATTCTAATCTGCAGTCG     AYSNLQS        1     0
GCTTATTCTAATGTGTCTCCT     AYSNVSP        1     0
GCTTATTCTACGCCGCCTCTG     AYSTPPL        1     0
GCTTATTCTACTCCGCCTGCT     AYSTPPA        1     0
GCTTATTCTACTGGGAGGACT     AYSTGRT        1     0
GCTTATTCTAGGGTGATGCAG     AYSRVMQ        1     0
GCTTATTCTCAAGCGCTTCGT     AYSQALR        1     0
GCTTATTCTCATCATGCTCTG     AYSHHAL        1     0
GCTTATTCTCATCGTACGCTG     AYSHRTL        1     0
GCTTATTCTCCGCAGCGGCAT     AYSPQRH        1     0
GCTTATTCTCCGCAGCGTCCT     AYSPQRP        1     0
GCTTATTCTCCGCATCCTGTT     AYSPHPV        1     0
GCTTATTCTCCGCCTGCGCAT     AYSPPAH        1     0
GCTTATTCTCCGGCTCCTCAT     AYSPAPH        1     0
GCTTATTCTCCGTCGACTCAG     AYSPSTQ        1     0
GCTTATTCTCCGTCTCCTGCT     AYSPSPA        1     0
GCTTATTCTCCTATTGCTCGT     AYSPIAR        1     0
GCTTATTCTCCTCCGAGTAGG     AYSPPSR        1     0
GCTTATTCTCCTCGTCCTTCG     AYSPRPS        1     0
GCTTATTCTCCTTGTCCGTCT     AYSPCPS        1     0
GCTTATTCTCGGAGTCCTGGG     AYSRSPG        1     0
GCTTATTCTCGGGTGACGCTG     AYSRVTL        1     0
GCTTATTCTCGGTCTCCTCTG     AYSRSPL        1     0
GCTTATTCTCGTCTTCCGAAT     AYSRLPN        1     0
GCTTATTCTCTGCCTCCGCTG     AYSLPPL        1     0
GCTTATTCTCTGCCTCGGCTG     AYSLPRL        1     0
GCTTATTCTCTTCGTCAGCTT     AYSLRQL        1     0
GCTTATTCTGAGAAGCCTGGT     AYSEKPG        1     0
GCTTATTCTGAGATTACGTAT     AYSEITY        1     0
GCTTATTCTGAGCCTCATCCT     AYSEPHP        1     0
GCTTATTCTGAGCTGGCGTTG     AYSELAL        1     0
GCTTATTCTGAGGCTCAGCGG     AYSEAQR        1     0
GCTTATTCTGATACGGAGCTT     AYSDTEL        1     0
GCTTATTCTGATCCGAGGCAG     AYSDPRQ        1     0
GCTTATTCTGCGACGATTAAG     AYSATIK        1     0
GCTTATTCTGCGAGTCATCCT     AYSASHP        1     0
GCTTATTCTGCGCGTCTGCCT     AYSARLP        1     0
GCTTATTCTGCGGCGCAGGAT     AYSAAQD        1     0
GCTTATTCTGCGGCTAGGAAT     AYSAARN        1     0
GCTTATTCTGCGGCTATGAGT     AYSAAMS        1     0
GCTTATTCTGCTAATGATATG     AYSANDM        1     0
GCTTATTCTGCTCCGTCTATT     AYSAPSI        1     0
GCTTATTCTGCTCGTCCTTCT     AYSARPS        1     0
GCTTATTCTGCTCTTTGTTCG     AYSALCS        1     0
GCTTATTCTGGGACGTGGTCT     AYSGTWS        1     0
GCTTATTCTGGGTCTACGTTG     AYSGSTL        1     0
GCTTATTCTGGTCCGCATTTT     AYSGPHF        1     0
GCTTATTCTGGTCGTGTTGCT     AYSGRVA        1     0
GCTTATTCTGTGCCTCTTGAG     AYSVPLE        1     0
GCTTATTCTGTGCGTGATCCG     AYSVRDP        1     0
GCTTATTCTTCTCTGCCTTAT     AYSSLPY        1     0
GCTTATTCTTGGCATCTGGCT     AYSWHLA        1     0
GCTTATTCTTGTTTGATTTGT     AYSCLIC        1     0
GCTTATTGGAAGGCGCCGCGG     AYWKAPR        1     0
GCTTATTGGAATCAGCCTACG     AYWNQPT        1     0
GCTTATTGGAATCAGCTGGCG     AYWNQLA        1     0
GCTTATTGGAATGCTCAGATG     AYWNAQM        1     0
GCTTATTGGACGAGGATGACG     AYWTRMT        1     0
GCTTATTGGACGGAGCAGGCG     AYWTEQA        1     0
GCTTATTGGACTCGGACTCCT     AYWTRTP        1     0
GCTTATTGGACTGTGGGGTAT     AYWTVGY        1     0
GCTTATTGGAGGCCTAAGCTT     AYWRPKL        1     0
GCTTATTGGAGGGATCCTGCT     AYWRDPA        1     0
GCTTATTGGATGGATCCGCTT     AYWMDPL        1     0
GCTTATTGGATTTCGCCGCCT     AYWISPP        1     0
GCTTATTGGCAGACTATGATT     AYWQTMI        1     0
GCTTATTGGCAGCATTATACG     AYWQHYT        1     0
GCTTATTGGCAGCCTCCGTCT     AYWQPPS        1     0
GCTTATTGGCAGTATCCTACT     AYWQYPT        1     0
GCTTATTGGCAGTCGCCTCAT     AYWQSPH        1     0
GCTTATTGGCATACTGTGTCT     AYWHTVS        1     0
GCTTATTGGCATGGGACGCCT     AYWHGTP        1     0
GCTTATTGGCCGAATAAGCTG     AYWPNKL        1     0
GCTTATTGGCCGACGCTGATG     AYWPTLM        1     0
GCTTATTGGCCGACTGCTTAT     AYWPTAY        1     0
GCTTATTGGCCGATGTTGCAT     AYWPMLH        1     0
GCTTATTGGCCGCATAGGTCT     AYWPHRS        1     0
GCTTATTGGCCGCATATGTCT     AYWPHMS        1     0
GCTTATTGGCCGCATGCTCGT     AYWPHAR        1     0
GCTTATTGGCCGCCGATGAAT     AYWPPMN        1     0
GCTTATTGGCCGCTTGTTACT     AYWPLVT        1     0
GCTTATTGGCCGGCTCTGCAT     AYWPALH        1     0
GCTTATTGGCCGGCTTCTGAT     AYWPASD        1     0
GCTTATTGGCCGTATGCTCAG     AYWPYAQ        1     0
GCTTATTGGCCGTTTAAGAAT     AYWPFKN        1     0
GCTTATTGGCCTAAGCGGATT     AYWPKRI        1     0
GCTTATTGGCCTACTATGGCG     AYWPTMA        1     0
GCTTATTGGCCTACTCGGTCG     AYWPTRS        1     0
GCTTATTGGCCTACTTGGCAG     AYWPTWQ        1     0
GCTTATTGGCCTGAGACTGCG     AYWPETA        1     0
GCTTATTGGCCTGGTATGACT     AYWPGMT        1     0
GCTTATTGGCCTGGTCGGACG     AYWPGRT        1     0
GCTTATTGGCTGCCTCCTAGG     AYWLPPR        1     0
GCTTATTGGCTTTCGTCTCCT     AYWLSSP        1     0
GCTTATTGGGAGGATACGGCG     AYWEDTA        1     0
GCTTATTGGGCGACTCCTCGT     AYWATPR        1     0
GCTTATTGGGCGCATGTGAGG     AYWAHVR        1     0
GCTTATTGGGCGCCGCGGTCT     AYWAPRS        1     0
GCTTATTGGGCGGAGCATTAG     AYWAEHQ        1     0
GCTTATTGGGCTGAGCAGTTT     AYWAEQF        1     0
GCTTATTGGGCTGAGGGTATT     AYWAEGI        1     0
GCTTATTGGGGTCCGTTGAAT     AYWGPLN        1     0
GCTTATTGGGTGCCTGGTACT     AYWVPGT        1     0
GCTTATTGGTATAGGCCGCCG     AYWYRPP        1     0
GCTTATTGGTATGGTCCTGCT     AYWYGPA        1     0
GCTTATTGGTCTCATTCTGAT     AYWSHSD        1     0
GCTTATTGGTCTGCTCCGAAT     AYWSAPN        1     0
GCTTATTGTAAGCCTGCGTCG     AYCKPAS        1     0
GCTTATTGTAAGCTGACTCTT     AYCKLTL        1     0
GCTTATTGTAAGTCGCCACCG     AYCKSPP        1     0
GCTTATTGTAAGTCGTATAGT     AYCKSYS        1     0
GCTTATTGTAAGTCGTCGCCT     AYCKSSP        1     0
GCTTATTGTAATACGCATGTT     AYCNTHV        1     0
GCTTATTGTAATACTAAGGAT     AYCNTKD        1     0
GCTTATTGTAATGCTAATTCG     AYCNANS        1     0
GCTTATTGTACGAAGCGGACT     AYCTKRT        1     0
GCTTATTGTACGGCGCCGTTT     AYCTAPF        1     0
GCTTATTGTACGGCTTATTGT     AYCTAYC        1     0
GCTTATTGTAGGATGACTGGT     AYCRMTG        1     0
GCTTATTGTAGGGGGCCGCAT     AYCRGPH        1     0
GCTTATTGTCAGATGTGGTTG     AYCQMWL        1     0
GCTTATTGTCAGCGTACTATT     AYCQRTI        1     0
GCTTATTGTCATATTCGGCCT     AYCHIRP        1     0
GCTTATTGTCATCCTCCCTCT     AYCHPPS        1     0
GCTTATTGTCATGATCATAAT     AYCHDHN        1     0
GCTTATTGTCCGCCTAATCCT     AYCPPNP        1     0
GCTTATTGTCCTCCGGGGCGG     AYCPPGR        1     0
GCTTATTGTCGGATGGCGACG     AYCRMAT        1     0
GCTTATTGTCGGCATCCTGCT     AYCRHPA        1     0
GCTTATTGTCGGCCTATGATG     AYCRPMM        1     0
GCTTATTGTCGTAATAGTCAT     AYCRNSH        1     0
GCTTATTGTCGTCTGACGCTT     AYCRLTL        1     0
GCTTATTGTGAGGAGGTGCCT     AYCEEVP        1     0
GCTTATTGTGCATCGTTTTGT     AYCASFC        1     0
GCTTATTGTGCGACGCTGCTT     AYCATLL        1     0
GCTTATTGTGCGCCGTTTAGT     AYCAPFS        1     0
GCTTATTGTGCGCCTTTTCGT     AYCAPFR        1     0
GCTTATTGTGCGGCTCAGGGG     AYCAAQG        1     0
GCTTATTGTGCGTGGAATTCT     AYCAWNS        1     0
GCTTATTGTGCTCAGACTCCG     AYCAQTP        1     0
GCTTATTGTGCTCTTCCGCGG     AYCALPR        1     0
GCTTATTGTGGGCCGCATTTG     AYCGPHL        1     0
GCTTATTGTGGGTGTCTTTAT     AYCGCLY        1     0
GCTTATTGTGGTCCTAGTCCT     AYCGPSP        1     0
GCTTATTGTGTGACTACGGGG     AYCVTTG        1     0
GCTTATTGTGTGGCGCTTCCT     AYCVALP        1     0
GCTTATTGTTCGGATCAGGGT     AYCSDQG        1     0
GCTTATTGTTCTCCGCCGCTT     AYCSPPL        1     0
GCTTATTGTTGTACGGATCCT     AYCCTDP        1     0
GCTTATTTGAAGCCGCCTTGT     AYLKPPC        1     0
GCTTATTTGAAGGCGACTAGT     AYLKATS        1     0
GCTTATTTGAAGTTGGAGTCG     AYLKLES        1     0
GCTTATTTGAATATTGAGACT     AYLNIET        1     0
GCTTATTTGAATCGGGCTCTG     AYLNRAL        1     0
GCTTATTTGACACCGGATGGT     AYLTPDG        1     0
GCTTATTTGACGAGGCTGCAG     AYLTRLQ        1     0
GCTTATTTGACGCCTCCTCAG     AYLTPPQ        1     0
GCTTATTTGACGGCGAATTCT     AYLTANS        1     0
GCTTATTTGACTCCTTGGCAT     AYLTPWH        1     0
GCTTATTTGAGTCCTCGTACT     AYLSPRT        1     0
GCTTATTTGCATACTAAGCCG     AYLHTKP        1     0
GCTTATTTGCATGATCCGGGT     AYLHDPG        1     0
GCTTATTTGCATTCGGAGTGG     AYLHSEW        1     0
GCTTATTTGCCGCAGGAGACT     AYLPQET        1     0
GCTTATTTGCCGCAGTTGCTG     AYLPQLL        1     0
GCTTATTTGCCGCATTCTCAG     AYLPHSQ        1     0
GCTTATTTGCCGCCGATGTAG     AYLPPMQ        1     0
GCTTATTTGCCGCGGGGTCAG     AYLPRGQ        1     0
GCTTATTTGCCGTTGCCTCAT     AYLPLPH        1     0
GCTTATTTGCCTAGGAGTGGT     AYLPRSG        1     0
GCTTATTTGCCTCTTCCGCGT     AYLPLPR        1     0
GCTTATTTGCCTTTTCCTCAG     AYLPFPQ        1     0
GCTTATTTGCTTCCTCGTGGT     AYLLPRG        1     0
GCTTATTTGGATACTCTTCGG     AYLDTLR        1     0
GCTTATTTGGCGCCTCCTATG     AYLAPPM        1     0
GCTTATTTGGCTAAGCCTTCG     AYLAKPS        1     0
GCTTATTTGGCTACTCAGATG     AYLATQM        1     0
GCTTATTTGGGGGAGCTAGTG     AYLGELV        1     0
GCTTATTTGTCGCCGAAGTAT     AYLSPKY        1     0
GCTTATTTGTCGCGTAATTCT     AYLSRNS        1     0
GCTTATTTGTCTACTACTCCT     AYLSTTP        1     0
GCTTATTTGTCTCAGCCGTAG     AYLSQPQ        1     0
GCTTATTTTAATCCGAGGCCT     AYFNPRP        1     0
GCTTATTTTAATCCGGCTCCT     AYFNPAP        1     0
GCTTATTTTAATGCGGAGACT     AYFNAET        1     0
GCTTATTTTACGACTCCTAAG     AYFTTPK        1     0
GCTTATTTTACTGGTATTAGT     AYFTGIS        1     0
GCTTATTTTAGTGCTACGCAT     AYFSATH        1     0
GCTTATTTTCATCTTAGGTAT     AYFHLRY        1     0
GCTTATTTTCCGCTTGCTCTG     AYFPLAL        1     0
GCTTATTTTCCTCTTCATATT     AYFPLHI        1     0
GCTTATTTTCCTTCTGGGCTG     AYFPSGL        1     0
GCTTATTTTGAGCGGCCTCCT     AYFERPP        1     0
GCTTATTTTGATAAGCCTCTT     AYFDKPL        1     0
GCTTATTTTGATCCGCCGCCG     AYFDPPP        1     0
GCTTATTTTGATCTTACTCCG     AYFDLTP        1     0
GCTTATTTTGGTTGGTCGGAT     AYFGWSD        1     0
GCTTATTTTGTTCCGTATGAT     AYFVPYD        1     0
GCTTATTTTTTGCCGCTGCGT     AYFLPLR        1     0
GCTTCAACGCATCATACGCCT     ASTHHTP        1     0
GCTTCAACGCCTGCGCAGCAT     ASTPAQH        1     0
GCTTCAACGGGTATGACTGTT     ASTGMTV        1     0
GCTTCAACTGATAATGGGTTG     ASTDNGL        1     0
GCTTCAAGGGGTGCTTCTTTG     ASRGASL        1     0
GCTTCAAGTAGTATGTATCCT     ASSSMYP        1     0
GCTTCAATTGTGCTGCATCCG     ASIVLHP        1     0
GCTTCACAGAAAGATCATGGG     ASQKDHG        1     0
GCTTCACATTTTCTTCGTCCT     ASHFLRP        1     0
GCTTCACCTAGTACGCGTCCT     ASPSTRP        1     0
GCTTCACCTCTGCATCGTCAG     ASPLHRQ        1     0
GCTTCACGGTCGTCGTCTCTT     ASRSSSL        1     0
GCTTCACGTCTTGATCAGTCT     ASRLDQS        1     0
GCTTCACTGCCTCATACTCGT     ASLPHTR        1     0
GCTTCACTGGATGTGACGACT     ASLDVTT        1     0
GCTTCACTTATTGATCGGCAG     ASLIDRQ        1     0
GCTTCACTTTTGCATTAGGTG     ASLLHQV        1     0
GCTTCAGAGAGTAATCGTCCT     ASESNRP        1     0
GCTTCAGAGGCGACGGATATG     ASEATDM        1     0
GCTTCAGCGCATTCTCTTAGG     ASAHSLR        1     0
GCTTCAGCGCCGCATGTTATG     ASAPHVM        1     0
GCTTCAGCGCTTACTCGTGGG     ASALTRG        1     0
GCTTCAGCGTGGCATTCGTTT     ASAWHSF        1     0
GCTTCAGCTACTATGCGTTTT     ASATMRF        1     0
GCTTCAGCTCAGTTTAATGCT     ASAQFNA        1     0
GCTTCATATGTGTTTTCGAGT     ASYVFSS        1     0
GCTTCATCGTGGATGGCGGTT     ASSWMAV        1     0
GCTTCATGGATTCATCCGCTT     ASWIHPL        1     0
GCTTCCCGGTCGTCGTCTCTT     ASRSSSL        1     0
GCTTCCTGGGGGCCGATTCGG     ASWGPIR        1     0
GCTTCGAAGAATGATGATTGG     ASKNDDW        1     0
GCTTCGAAGACGACGTGGCAT     ASKTTWH        1     0
GCTTCGAAGACGCCGCTTTAT     ASKTPLY        1     0
GCTTCGAAGACGCCTCATTTT     ASKTPHF        1     0
GCTTCGAAGACGTCTACTGTG     ASKTSTV        1     0
GCTTCGAAGACTATGGCGCTT     ASKTMAL        1     0
GCTTCGAAGACTCATGCTAAT     ASKTHAN        1     0
GCTTCGAAGACTCCTCGTTCT     ASKTPRS        1     0
GCTTCGAAGACTGATGCGGAT     ASKTDAD        1     0
GCTTCGAAGATGCAGCCTCAG     ASKMQPQ        1     0
GCTTCGAAGATGCATAGTTAT     ASKMHSY        1     0
GCTTCGAAGATGCCGGCTGAG     ASKMPAE        1     0
GCTTCGAAGATGCTTGCTAGT     ASKMLAS        1     0
GCTTCGAAGATGGATCGTACT     ASKMDRT        1     0
GCTTCGAAGATTAATGTTACT     ASKINVT        1     0
GCTTCGAAGATTCCGAATCCG     ASKIPNP        1     0
GCTTCGAAGATTGTTCGTACG     ASKIVRT        1     0
GCTTCGAAGCAGCCTCATTTT     ASKQPHF        1     0
GCTTCGAAGCATATTCATCGG     ASKHIHR        1     0
GCTTCGAAGCATCGGCCTAAT     ASKHRPN        1     0
GCTTCGAAGCATGTTATGAGG     ASKHVMR        1     0
GCTTCGAAGCATGTTCCTACG     ASKHVPT        1     0
GCTTCGAAGCCGACTTATTCG     ASKPTYS        1     0
GCTTCGAAGCCGCAGCCTGCT     ASKPQPA        1     0
GCTTCGAAGCCGCATAATTAT     ASKPHNY        1     0
GCTTCGAAGCCGCTGCTTAGT     ASKPLLS        1     0
GCTTCGAAGCCGGAGATTCCT     ASKPEIP        1     0
GCTTCGAAGCCGGAGTCGACG     ASKPEST        1     0
GCTTCGAAGCCGGATCTGTAT     ASKPDLY        1     0
GCTTCGAAGCCGGCGCTGTTG     ASKPALL        1     0
GCTTCGAAGCCGGGGTATGAG     ASKPGYE        1     0
GCTTCGAAGCCTAATACGTGG     ASKPNTW        1     0
GCTTCGAAGCCTATGACTGCT     ASKPMTA        1     0
GCTTCGAAGCCTCATAAGCCG     ASKPHKP        1     0
GCTTCGAAGCCTCTGCCTTCT     ASKPLPS        1     0
GCTTCGAAGCCTCTGGGTGCT     ASKPLGA        1     0
GCTTCGAAGCCTGAGCAGTGG     ASKPEQW        1     0
GCTTCGAAGCCTGCGCTGAAG     ASKPALK        1     0
GCTTCGAAGCCTTATACGGAT     ASKPYTD        1     0
GCTTCGAAGCCTTATCCGCGT     ASKPYPR        1     0
GCTTCGAAGCCTTGGAGTCCG     ASKPWSP        1     0
GCTTCGAAGCCTTGGCCTGTG     ASKPWPV        1     0
GCTTCGAAGCCTTTGACGCTT     ASKPLTL        1     0
GCTTCGAAGCCTTTTACTCTT     ASKPFTL        1     0
GCTTCGAAGCCTTTTCAGTAT     ASKPFQY        1     0
GCTTCGAAGCTGAAGACTCAT     ASKLKTH        1     0
GCTTCGAAGCTGACTATTAGT     ASKLTIS        1     0
GCTTCGAAGCTGATGATGTTT     ASKLMMF        1     0
GCTTCGAAGCTGCATGCTCAT     ASKLHAH        1     0
GCTTCGAAGCTGCCTCTGCAT     ASKLPLH        1     0
GCTTCGAAGCTGCTTCTGCAT     ASKLLLH        1     0
GCTTCGAAGCTGGCTGGTGCT     ASKLAGA        1     0
GCTTCGAAGCTGGTGCATAAG     ASKLVHK        1     0
GCTTCGAAGCTGTGTTGTTAT     ASKLCCY        1     0
GCTTCGAAGCTTAATATGGAG     ASKLNME        1     0
GCTTCGAAGCTTCCGACGCTG     ASKLPTL        1     0
GCTTCGAAGCTTCCGAGGAAT     ASKLPRN        1     0
GCTTCGAAGCTTCCGTTTCGG     ASKLPFR        1     0
GCTTCGAAGCTTCCTCATGGT     ASKLPHG        1     0
GCTTCGAAGCTTCCTGGGAAG     ASKLPGK        1     0
GCTTCGAAGCTTCGGACGTGG     ASKLRTW        1     0
GCTTCGAAGCTTCTGACTCAG     ASKLLTQ        1     0
GCTTCGAAGCTTCTGTTGAAT     ASKLLLN        1     0
GCTTCGAAGCTTGAGATGCCG     ASKLEMP        1     0
GCTTCGAAGCTTTCTAATCCT     ASKLSNP        1     0
GCTTCGAAGCTTTGGATTCCT     ASKLWIP        1     0
GCTTCGAAGCTTTGTACTGTT     ASKLCTV        1     0
GCTTCGAAGGAGACTCTGTTG     ASKETLL        1     0
GCTTCGAAGGAGTATACTATG     ASKEYTM        1     0
GCTTCGAAGGAGTCTCATACG     ASKESHT        1     0
GCTTCGAAGGATACTGATTCT     ASKDTDS        1     0
GCTTCGAAGGATATGCCGTCT     ASKDMPS        1     0
GCTTCGAAGGATATTCGGTAT     ASKDIRY        1     0
GCTTCGAAGGATCCGTCGCAG     ASKDPSQ        1     0
GCTTCGAAGGATCCTTGGCGG     ASKDPWR        1     0
GCTTCGAAGGATCTGGCGCCT     ASKDLAP        1     0
GCTTCGAAGGATCTTCGTCGT     ASKDLRR        1     0
GCTTCGAAGGATGCTAGGCTG     ASKDARL        1     0
GCTTCGAAGGATTGGAAGCAT     ASKDWKH        1     0
GCTTCGAAGGCGACGTATACT     ASKATYT        1     0
GCTTCGAAGGCGCAGGCTGCT     ASKAQAA        1     0
GCTTCGAAGGCGCAGTTTACT     ASKAQFT        1     0
GCTTCGAAGGCGCATCCTTCT     ASKAHPS        1     0
GCTTCGAAGGCGCCGCATTGG     ASKAPHW        1     0
GCTTCGAAGGCGGAGTGGTAG     ASKAEWQ        1     0
GCTTCGAAGGCGGATCCGTCT     ASKADPS        1     0
GCTTCGAAGGCGGATCTGTCG     ASKADLS        1     0
GCTTCGAAGGCGGCTCTGTTT     ASKAALF        1     0
GCTTCGAAGGCGTGGCTGGCG     ASKAWLA        1     0
GCTTCGAAGGCGTTTCTGACG     ASKAFLT        1     0
GCTTCGAAGGCTACGAATCCG     ASKATNP        1     0
GCTTCGAAGGCTACTCAGGCT     ASKATQA        1     0
GCTTCGAAGGCTCATGATCTG     ASKAHDL        1     0
GCTTCGAAGGCTCCGCTGCAT     ASKAPLH        1     0
GCTTCGAAGGCTCCTCCTCCT     ASKAPPP        1     0
GCTTCGAAGGCTCTGCCTGCG     ASKALPA        1     0
GCTTCGAAGGCTGATCCGGCG     ASKADPA        1     0
GCTTCGAAGGCTGGTGATGGT     ASKAGDG        1     0
GCTTCGAAGGGGGTTACTCGG     ASKGVTR        1     0
GCTTCGAAGGGGTTGCTGGTG     ASKGLLV        1     0
GCTTCGAAGGGTCAGGCACAG     ASKGQAQ        1     0
GCTTCGAAGGGTTCGCAGCTT     ASKGSQL        1     0
GCTTCGAAGGTGCCTTCTACG     ASKVPST        1     0
GCTTCGAAGGTTCCGCGGACG     ASKVPRT        1     0
GCTTCGAAGGTTCCTGCTACG     ASKVPAT        1     0
GCTTCGAAGGTTGAGCGGACT     ASKVERT        1     0
GCTTCGAAGTATCATCTGTCT     ASKYHLS        1     0
GCTTCGAAGTATCCGGATGAG     ASKYPDE        1     0
GCTTCGAAGTATTATCATAGG     ASKYYHR        1     0
GCTTCGAAGTCGACTCCTATT     ASKSTPI        1     0
GCTTCGAAGTCGCAGGAGTTG     ASKSQEL        1     0
GCTTCGAAGTCGCATGCTGCT     ASKSHAA        1     0
GCTTCGAAGTCGCCTACGTAT     ASKSPTY        1     0
GCTTCGAAGTCGGATACGGTT     ASKSDTV        1     0
GCTTCGAAGTCGTTGAGTCCG     ASKSLSP        1     0
GCTTCGAAGTCTGAGATGCTG     ASKSEML        1     0
GCTTCGAAGTCTGCTCATGCG     ASKSAHA        1     0
GCTTCGAAGTCTTGGCTTACT     ASKSWLT        1     0
GCTTCGAAGTGGATGCTGCAT     ASKWMLH        1     0
GCTTCGAAGTGGCATACTGAG     ASKWHTE        1     0
GCTTCGAAGTGGCATGTGAGT     ASKWHVS        1     0
GCTTCGAAGTGTCCGTATCTT     ASKCPYL        1     0
GCTTCGAAGTGTTCGTCGACG     ASKCSST        1     0
GCTTCGAAGTTGAATGATGAG     ASKLNDE        1     0
GCTTCGAAGTTGACGCATATG     ASKLTHM        1     0
GCTTCGAAGTTGACTCCTATG     ASKLTPM        1     0
GCTTCGAAGTTGACTGTGTGG     ASKLTVW        1     0
GCTTCGAAGTTGATGGCTCCT     ASKLMAP        1     0
GCTTCGAAGTTGCCTAGGTCT     ASKLPRS        1     0
GCTTCGAAGTTGCCTGTTTTG     ASKLPVL        1     0
GCTTCGAAGTTGCTTGGGATT     ASKLLGI        1     0
GCTTCGAAGTTGGATTCTCAT     ASKLDSH        1     0
GCTTCGAAGTTGTTGCCTCTT     ASKLLPL        1     0
GCTTCGAAGTTTCCGCTTAGT     ASKFPLS        1     0
GCTTCGAATAATAGGCCTGCG     ASNNRPA        1     0
GCTTCGAATAATCGTCCGCCT     ASNNRPP        1     0
GCTTCGAATAATGGGGCTCGG     ASNNGAR        1     0
GCTTCGAATACGAATTATCCG     ASNTNYP        1     0
GCTTCGAATACGCCGTGGCAG     ASNTPWQ        1     0
GCTTCGAATACGCCTCTGCAT     ASNTPLH        1     0
GCTTCGAATACGGCGTCTCCT     ASNTASP        1     0
GCTTCGAATACGGCTTCTTTG     ASNTASL        1     0
GCTTCGAATACGTCTTCTATG     ASNTSSM        1     0
GCTTCGAATAGTCAGCTGACG     ASNSQLT        1     0
GCTTCGAATAGTCTGGCTCTG     ASNSLAL        1     0
GCTTCGAATATGATTGCTCCT     ASNMIAP        1     0
GCTTCGAATATGTTGCGGTTG     ASNMLRL        1     0
GCTTCGAATATGTTTATGTCT     ASNMFMS        1     0
GCTTCGAATATTGCGCCTGCG     ASNIAPA        1     0
GCTTCGAATCAGACGGCTCGT     ASNQTAR        1     0
GCTTCGAATCAGATGCTTTTT     ASNQMLF        1     0
GCTTCGAATCAGATTGCGCGG     ASNQIAR        1     0
GCTTCGAATCAGCAGTCGCTT     ASNQQSL        1     0
GCTTCGAATCAGCATATGCTG     ASNQHML        1     0
GCTTCGAATCAGCGGCTGTGG     ASNQRLW        1     0
GCTTCGAATCAGGATGAGCGG     ASNQDER        1     0
GCTTCGAATCAGGTTAAGGAT     ASNQVKD        1     0
GCTTCGAATCAGTTTGCTCCT     ASNQFAP        1     0
GCTTCGAATCATCCGCTGACG     ASNHPLT        1     0
GCTTCGAATCATCCTGAGCAT     ASNHPEH        1     0
GCTTCGAATCATCTTACTTTT     ASNHLTF        1     0
GCTTCGAATCATGCGCATCGG     ASNHAHR        1     0
GCTTCGAATCCGCTGCAGACG     ASNPLQT        1     0
GCTTCGAATCCGGCGTCTGAG     ASNPASE        1     0
GCTTCGAATCCGTTGCTGCGT     ASNPLLR        1     0
GCTTCGAATCCTACGGCTCAG     ASNPTAQ        1     0
GCTTCGAATCCTATTCTGTGG     ASNPILW        1     0
GCTTCGAATCCTCATAAGTCG     ASNPHKS        1     0
GCTTCGAATCCTCATCTGAAG     ASNPHLK        1     0
GCTTCGAATCCTCCGGGTGTG     ASNPPGV        1     0
GCTTCGAATCCTGCTTATAAG     ASNPAYK        1     0
GCTTCGAATCTGCCTATTTCG     ASNLPIS        1     0
GCTTCGAATCTGGAGGCGCGT     ASNLEAR        1     0
GCTTCGAATCTGGCTTCTGTT     ASNLASV        1     0
GCTTCGAATCTGTGTTCGGTG     ASNLCSV        1     0
GCTTCGAATCTTGTGTTGAAG     ASNLVLK        1     0
GCTTCGAATGAGACGTGGGTG     ASNETWV        1     0
GCTTCGAATGAGAGTTCTACG     ASNESST        1     0
GCTTCGAATGAGCGTACTTGG     ASNERTW        1     0
GCTTCGAATGAGCTGCTGCAG     ASNELLQ        1     0
GCTTCGAATGAGCTTCGTGAT     ASNELRD        1     0
GCTTCGAATGCGACGATGCCT     ASNATMP        1     0
GCTTCGAATGCGACTCGTATT     ASNATRI        1     0
GCTTCGAATGCGCCGCGTACT     ASNAPRT        1     0
GCTTCGAATGCGCCTCGGCCT     ASNAPRP        1     0
GCTTCGAATGCGCGTCTTCTT     ASNARLL        1     0
GCTTCGAATGCGCTTAAGAAT     ASNALKN        1     0
GCTTCGAATGCGCTTCATCTG     ASNALHL        1     0
GCTTCGAATGCGTCTTCTCAT     ASNASSH        1     0
GCTTCGAATGCGTTTACGTTG     ASNAFTL        1     0
GCTTCGAATGCTACTACGCCT     ASNATTP        1     0
GCTTCGAATGCTCATATGTAT     ASNAHMY        1     0
GCTTCGAATGCTCCTACTTAT     ASNAPTY        1     0
GCTTCGAATGCTCTGATGCGG     ASNALMR        1     0
GCTTCGAATGCTGCTAAGGAG     ASNAAKE        1     0
GCTTCGAATGGTAGTACGTGT     ASNGSTC        1     0
GCTTCGAATGGTGCTACGGAT     ASNGATD        1     0
GCTTCGAATGGTGTGCCGTGT     ASNGVPC        1     0
GCTTCGAATGTGCCGTATCCG     ASNVPYP        1     0
GCTTCGAATGTGGTGCATATG     ASNVVHM        1     0
GCTTCGAATGTTCATCATCTG     ASNVHHL        1     0
GCTTCGAATGTTGTGCCTCCT     ASNVVPP        1     0
GCTTCGAATTATGATACTCCT     ASNYDTP        1     0
GCTTCGAATTCGACTCGGATT     ASNSTRI        1     0
GCTTCGAATTCGCTGCATGAT     ASNSLHD        1     0
GCTTCGAATTCGCTTTGTCTT     ASNSLCL        1     0
GCTTCGAATTGGCCTTTTCTG     ASNWPFL        1     0
GCTTCGAATTGTGCTTTGCCT     ASNCALP        1     0
GCTTCGAATTTTGCTCCTATG     ASNFAPM        1     0
GCTTCGACATCTTCTTCTCCT     ASTSSSP        1     0
GCTTCGACGAAGACTCCGTTG     ASTKTPL        1     0
GCTTCGACGAAGACTTATCGG     ASTKTYR        1     0
GCTTCGACGAAGATTCATACG     ASTKIHT        1     0
GCTTCGACGAAGGCTATGACT     ASTKAMT        1     0
GCTTCGACGAAGGGTAGTTTT     ASTKGSF        1     0
GCTTCGACGAATACGCGGCCT     ASTNTRP        1     0
GCTTCGACGAATATTGCTCGG     ASTNIAR        1     0
GCTTCGACGAATCTTTCTACT     ASTNLST        1     0
GCTTCGACGAATGCGGAGATT     ASTNAEI        1     0
GCTTCGACGAATGCGGGGGGT     ASTNAGG        1     0
GCTTCGACGAATGTGTCTCCG     ASTNVSP        1     0
GCTTCGACGAATTCGCTGACT     ASTNSLT        1     0
GCTTCGACGAATTCTACTTCT     ASTNSTS        1     0
GCTTCGACGAATTTGCCGTGG     ASTNLPW        1     0
GCTTCGACGACGACTGCGCAT     ASTTTAH        1     0
GCTTCGACGACGACTGCTCGT     ASTTTAR        1     0
GCTTCGACGACGCCTAATTTT     ASTTPNF        1     0
GCTTCGACGACGCCTTATGCG     ASTTPYA        1     0
GCTTCGACGACGCTGGCTTCT     ASTTLAS        1     0
GCTTCGACGACGCTGGTTCCG     ASTTLVP        1     0
GCTTCGACGACGGATGATCCT     ASTTDDP        1     0
GCTTCGACGACGGTGCCGTAT     ASTTVPY        1     0
GCTTCGACGACGTATGCGTTG     ASTTYAL        1     0
GCTTCGACGACGTCGGTTTAT     ASTTSVY        1     0
GCTTCGACGACTAAGATGTAT     ASTTKMY        1     0
GCTTCGACGACTCATCAGCAG     ASTTHQQ        1     0
GCTTCGACGACTCTGAGTAAG     ASTTLSK        1     0
GCTTCGACGACTCTTCCGTTT     ASTTLPF        1     0
GCTTCGACGACTCTTCGGGTT     ASTTLRV        1     0
GCTTCGACGACTTATGCGCTG     ASTTYAL        1     0
GCTTCGACGACTTTGATTTTG     ASTTLIL        1     0
GCTTCGACGAGGAATCCTTGT     ASTRNPC        1     0
GCTTCGACGAGGCCGCATGTG     ASTRPHV        1     0
GCTTCGACGAGGTATCCGGTG     ASTRYPV        1     0
GCTTCGACGAGTAAGCCTGAT     ASTSKPD        1     0
GCTTCGACGAGTACTCGGGGG     ASTSTRG        1     0
GCTTCGACGAGTAGGGTTGCT     ASTSRVA        1     0
GCTTCGACGAGTCAGGATCCG     ASTSQDP        1     0
GCTTCGACGAGTCTGGCGAAT     ASTSLAN        1     0
GCTTCGACGAGTGCTCCGCCT     ASTSAPP        1     0
GCTTCGACGATGACTATGCCT     ASTMTMP        1     0
GCTTCGACGATGATTACGCAG     ASTMITQ        1     0
GCTTCGACGATGCATCCTCTG     ASTMHPL        1     0
GCTTCGACGATGCCGCTTAAG     ASTMPLK        1     0
GCTTCGACGATGCTTGTGCCT     ASTMLVP        1     0
GCTTCGACGATGGATATTACT     ASTMDIT        1     0
GCTTCGACGATGGGTCTGCAT     ASTMGLH        1     0
GCTTCGACGATGGGTTCTGTG     ASTMGSV        1     0
GCTTCGACGATGGTTCTGTGG     ASTMVLW        1     0
GCTTCGACGATGTTGCCTGAT     ASTMLPD        1     0
GCTTCGACGATTAAGGCTCCG     ASTIKAP        1     0
GCTTCGACGATTAGTGCTTTG     ASTISAL        1     0
GCTTCGACGATTCAGTCTCGT     ASTIQSR        1     0
GCTTCGACGATTCCTGCGGGG     ASTIPAG        1     0
GCTTCGACGATTCGGCCTTGG     ASTIRPW        1     0
GCTTCGACGATTCTTAGTGCG     ASTILSA        1     0
GCTTCGACGATTGCTGCTGTG     ASTIAAV        1     0
GCTTCGACGATTTAGCTGCAG     ASTIQLQ        1     0
GCTTCGACGATTTATTGGGCG     ASTIYWA        1     0
GCTTCGACGCAGAATACTGAT     ASTQNTD        1     0
GCTTCGACGCAGACTCTTGGG     ASTQTLG        1     0
GCTTCGACGCAGCCGATGTGG     ASTQPMW        1     0
GCTTCGACGCAGCCGCCGGCG     ASTQPPA        1     0
GCTTCGACGCAGCCGCTGACG     ASTQPLT        1     0
GCTTCGACGCAGCCTACTATG     ASTQPTM        1     0
GCTTCGACGCAGCCTGTGAAG     ASTQPVK        1     0
GCTTCGACGCAGCGTCAGCCT     ASTQRQP        1     0
GCTTCGACGCAGGATTTTTCG     ASTQDFS        1     0
GCTTCGACGCAGGTTTTGAGG     ASTQVLR        1     0
GCTTCGACGCAGTCGTCTTTG     ASTQSSL        1     0
GCTTCGACGCAGTCTAATTCG     ASTQSNS        1     0
GCTTCGACGCAGTTGCCGTCT     ASTQLPS        1     0
GCTTCGACGCAGTTTGCTCCG     ASTQFAP        1     0
GCTTCGACGCATATGAGGACG     ASTHMRT        1     0
GCTTCGACGCATCATAGTTGT     ASTHHSC        1     0
GCTTCGACGCATCATTATCGT     ASTHHYR        1     0
GCTTCGACGCATCCGGCGATT     ASTHPAI        1     0
GCTTCGACGCATCCTCATGAG     ASTHPHE        1     0
GCTTCGACGCATCTGACGCGG     ASTHLTR        1     0
GCTTCGACGCATCTGAGGATG     ASTHLRM        1     0
GCTTCGACGCATGATCCTATT     ASTHDPI        1     0
GCTTCGACGCATGCTATTCCG     ASTHAIP        1     0
GCTTCGACGCATGCTCCTACT     ASTHAPT        1     0
GCTTCGACGCATGTGCTGTCT     ASTHVLS        1     0
GCTTCGACGCATTATATTATG     ASTHYIM        1     0
GCTTCGACGCATTCTCTGAAG     ASTHSLK        1     0
GCTTCGACGCCCCTTCCGCAG     ASTPLPQ        1     0
GCTTCGACGCCGAGGATGTTG     ASTPRML        1     0
GCTTCGACGCCGAGTATGTCG     ASTPSMS        1     0
GCTTCGACGCCGATGCTGATT     ASTPMLI        1     0
GCTTCGACGCCGCCTCAGATT     ASTPPQI        1     0
GCTTCGACGCCGCTTATGTAT     ASTPLMY        1     0
GCTTCGACGCCGCTTCGTGTG     ASTPLRV        1     0
GCTTCGACGCCGGGGCAGCAT     ASTPGQH        1     0
GCTTCGACGCCGGGGTTGCGG     ASTPGLR        1     0
GCTTCGACGCCGGGTCTTTGT     ASTPGLC        1     0
GCTTCGACGCCGTTTGAGTTG     ASTPFEL        1     0
GCTTCGACGCCGTTTGGTAGG     ASTPFGR        1     0
GCTTCGACGCCTAATTCGTTG     ASTPNSL        1     0
GCTTCGACGCCTACGCATTTT     ASTPTHF        1     0
GCTTCGACGCCTATGACTTCT     ASTPMTS        1     0
GCTTCGACGCCTATTATGTTT     ASTPIMF        1     0
GCTTCGACGCCTCAGACTCGT     ASTPQTR        1     0
GCTTCGACGCCTCAGTTTTCT     ASTPQFS        1     0
GCTTCGACGCCTCCTATTGGT     ASTPPIG        1     0
GCTTCGACGCCTCCTCATTAG     ASTPPHQ        1     0
GCTTCGACGCCTCGTGCTTCG     ASTPRAS        1     0
GCTTCGACGCCTCTGACGCTT     ASTPLTL        1     0
GCTTCGACGCCTCTGCCGCCT     ASTPLPP        1     0
GCTTCGACGCCTCTTCTTAAT     ASTPLLN        1     0
GCTTCGACGCCTCTTGCTACG     ASTPLAT        1     0
GCTTCGACGCCTCTTTCTTTG     ASTPLSL        1     0
GCTTCGACGCCTGCTTCGCCT     ASTPASP        1     0
GCTTCGACGCCTGGTTAGAAG     ASTPGQK        1     0
GCTTCGACGCCTGTTCCGGTA     ASTPVPV        1     0
GCTTCGACGCCTTATGCGCCG     ASTPYAP        1     0
GCTTCGACGCCTTATTATCGT     ASTPYYR        1     0
GCTTCGACGCCTTTGAATTCG     ASTPLNS        1     0
GCTTCGACGCCTTTTCTGTCT     ASTPFLS        1     0
GCTTCGACGCGGCTTTCTGTT     ASTRLSV        1     0
GCTTCGACGCGGGATCATTCG     ASTRDHS        1     0
GCTTCGACGCGGGATTGGATT     ASTRDWI        1     0
GCTTCGACGCGGTCTAGTCCT     ASTRSSP        1     0
GCTTCGACGCGTACTCAGCCG     ASTRTQP        1     0
GCTTCGACGCGTAGTAATTGG     ASTRSNW        1     0
GCTTCGACGCGTATTCCGATG     ASTRIPM        1     0
GCTTCGACGCGTATTCTGCCT     ASTRILP        1     0
GCTTCGACGCGTCATCTTCCT     ASTRHLP        1     0
GCTTCGACGCGTCCTGGGCCT     ASTRPGP        1     0
GCTTCGACGCGTCCTGTGGGT     ASTRPVG        1     0
GCTTCGACGCGTGTGCCGGCT     ASTRVPA        1     0
GCTTCGACGCTGCCTACTCGG     ASTLPTR        1     0
GCTTCGACGCTGCCTATGCGT     ASTLPMR        1     0
GCTTCGACGCTGCTTCATGGT     ASTLLHG        1     0
GCTTCGACGCTGGATACGTGG     ASTLDTW        1     0
GCTTCGACGCTGGCGTTTCCG     ASTLAFP        1     0
GCTTCGACGCTGGGGACTACT     ASTLGTT        1     0
GCTTCGACGCTGGGGCCTATG     ASTLGPM        1     0
GCTTCGACGCTGTATCTGGAG     ASTLYLE        1     0
GCTTCGACGCTGTCGCCTCCT     ASTLSPP        1     0
GCTTCGACGCTTAATACTGCG     ASTLNTA        1     0
GCTTCGACGCTTAATCTTATT     ASTLNLI        1     0
GCTTCGACGCTTAATGGTTGG     ASTLNGW        1     0
GCTTCGACGCTTATGACGGTG     ASTLMTV        1     0
GCTTCGACGCTTATTAGGCAG     ASTLIRQ        1     0
GCTTCGACGCTTATTCTGTGG     ASTLILW        1     0
GCTTCGACGCTTCATGGGGCT     ASTLHGA        1     0
GCTTCGACGCTTCCGTTTCTT     ASTLPFL        1     0
GCTTCGACGCTTCTGGTGGTG     ASTLLVV        1     0
GCTTCGACGGAGCAGGCGAAT     ASTEQAN        1     0
GCTTCGACGGAGCCTCGGTTG     ASTEPRL        1     0
GCTTCGACGGAGCGGCCTGAG     ASTERPE        1     0
GCTTCGACGGAGTATCTGCAG     ASTEYLQ        1     0
GCTTCGACGGAGTTGGAGTAT     ASTELEY        1     0
GCTTCGACGGATATGCGGCAT     ASTDMRH        1     0
GCTTCGACGGATCAGCGTACT     ASTDQRT        1     0
GCTTCGACGGATCATCGTTTT     ASTDHRF        1     0
GCTTCGACGGATGCTCGGTTT     ASTDARF        1     0
GCTTCGACGGATGGTCCGCGG     ASTDGPR        1     0
GCTTCGACGGATGTGAAGGTT     ASTDVKV        1     0
GCTTCGACGGCGCATTTGGTT     ASTAHLV        1     0
GCTTCGACGGCGCCGGTTCAG     ASTAPVQ        1     0
GCTTCGACGGCGCCTAAGTAT     ASTAPKY        1     0
GCTTCGACGGCGCCTAGTCAG     ASTAPSQ        1     0
GCTTCGACGGCGCCTATTCTG     ASTAPIL        1     0
GCTTCGACGGCGCCTCGTGGG     ASTAPRG        1     0
GCTTCGACGGCGGCGCTTACG     ASTAALT        1     0
GCTTCGACGGCGTTGACGAGG     ASTALTR        1     0
GCTTCGACGGCTAAGACTCCT     ASTAKTP        1     0
GCTTCGACGGCTACGACTGCT     ASTATTA        1     0
GCTTCGACGGCTACTAGTCCG     ASTATSP        1     0
GCTTCGACGGCTAGGCTTCTT     ASTARLL        1     0
GCTTCGACGGCTATTAATTGG     ASTAINW        1     0
GCTTCGACGGCTCATCCGGTT     ASTAHPV        1     0
GCTTCGACGGCTCCGATGCGT     ASTAPMR        1     0
GCTTCGACGGCTCCTACGCGG     ASTAPTR        1     0
GCTTCGACGGCTCCTCTTGGT     ASTAPLG        1     0
GCTTCGACGGCTCTTCGGCTT     ASTALRL        1     0
GCTTCGACGGCTCTTTCTTAT     ASTALSY        1     0
GCTTCGACGGCTGCTGAGCGT     ASTAAER        1     0
GCTTCGACGGCTGCTTGTCAT     ASTAACH        1     0
GCTTCGACGGCTTGGATGACG     ASTAWMT        1     0
GCTTCGACGGGGAAGACTCCG     ASTGKTP        1     0
GCTTCGACGGGGCCTATGTAT     ASTGPMY        1     0
GCTTCGACGGGGGAGCATTCG     ASTGEHS        1     0
GCTTCGACGGGGGCTGGTCGG     ASTGAGR        1     0
GCTTCGACGGGGTATGATACG     ASTGYDT        1     0
GCTTCGACGGGGTTTCGGGTT     ASTGFRV        1     0
GCTTCGACGGGTAATGAGTAG     ASTGNEQ        1     0
GCTTCGACGGGTAGGTTTGGT     ASTGRFG        1     0
GCTTCGACGGGTAGTAATGAG     ASTGSNE        1     0
GCTTCGACGGGTATGCTTGCT     ASTGMLA        1     0
GCTTCGACGGGTATTTTGACG     ASTGILT        1     0
GCTTCGACGGGTCATAGTTTT     ASTGHSF        1     0
GCTTCGACGGGTCCGCGGCCT     ASTGPRP        1     0
GCTTCGACGGGTGGTGGGGTT     ASTGGGV        1     0
GCTTCGACGGGTTCTGGTAAG     ASTGSGK        1     0
GCTTCGACGGGTTGGAGTGTT     ASTGWSV        1     0
GCTTCGACGGGTTTGCTTGGG     ASTGLLG        1     0
GCTTCGACGGTGCCGCATCTT     ASTVPHL        1     0
GCTTCGACGGTGCGGGATCAT     ASTVRDH        1     0
GCTTCGACGGTGCGGGTTCCT     ASTVRVP        1     0
GCTTCGACGGTGCTTCATGCG     ASTVLHA        1     0
GCTTCGACGGTGCTTCTGCAT     ASTVLLH        1     0
GCTTCGACGGTGGCTAGTCCG     ASTVASP        1     0
GCTTCGACGGTTATTCAGGTT     ASTVIQV        1     0
GCTTCGACGGTTCCGCTGGCT     ASTVPLA        1     0
GCTTCGACGGTTCCTACTCCT     ASTVPTP        1     0
GCTTCGACGGTTCGTATTTGG     ASTVRIW        1     0
GCTTCGACGGTTGAGCAGCTT     ASTVEQL        1     0
GCTTCGACGGTTGCGTTGCCG     ASTVALP        1     0
GCTTCGACGGTTGCTTCTGCG     ASTVASA        1     0
GCTTCGACGGTTGGGTGGACG     ASTVGWT        1     0
GCTTCGACGGTTTTGCATGAG     ASTVLHE        1     0
GCTTCGACGTAGGATATTTAT     ASTQDIY        1     0
GCTTCGACGTAGGCTGTTCGT     ASTQAVR        1     0
GCTTCGACGTAGGTGTCTTCT     ASTQVSS        1     0
GCTTCGACGTATAATTCTCCT     ASTYNSP        1     0
GCTTCGACGTATACGATGGGG     ASTYTMG        1     0
GCTTCGACGTATCAGCGTACT     ASTYQRT        1     0
GCTTCGACGTATCATATTGCG     ASTYHIA        1     0
GCTTCGACGTATCCGGTGATG     ASTYPVM        1     0
GCTTCGACGTATCGGCTGACT     ASTYRLT        1     0
GCTTCGACGTATCTGCGGTCT     ASTYLRS        1     0
GCTTCGACGTATTCTTCGGTT     ASTYSSV        1     0
GCTTCGACGTCAGCGCATCTT     ASTSAHL        1     0
GCTTCGACGTCGATGATTACG     ASTSMIT        1     0
GCTTCGACGTCGATTGTTCCG     ASTSIVP        1     0
GCTTCGACGTCGCATCAGTCT     ASTSHQS        1     0
GCTTCGACGTCGGAGCCGGCG     ASTSEPA        1     0
GCTTCGACGTCGGATCCTATG     ASTSDPM        1     0
GCTTCGACGTCGGCGGCTTAG     ASTSAAQ        1     0
GCTTCGACGTCGTATTCGATG     ASTSYSM        1     0
GCTTCGACGTCTACTTATGAG     ASTSTYE        1     0
GCTTCGACGTCTAGGAATGCT     ASTSRNA        1     0
GCTTCGACGTCTCCTATTGCG     ASTSPIA        1     0
GCTTCGACGTCTCTTCGTACT     ASTSLRT        1     0
GCTTCGACGTCTGGTGGTCCT     ASTSGGP        1     0
GCTTCGACGTCTGGTGTTGCG     ASTSGVA        1     0
GCTTCGACGTCTGTTATTCCT     ASTSVIP        1     0
GCTTCGACGTGGATTAGTCCG     ASTWISP        1     0
GCTTCGACGTGGCCTCTGAAT     ASTWPLN        1     0
GCTTCGACGTGGCTTGAGCTT     ASTWLEL        1     0
GCTTCGACGTGGTTTATTTCT     ASTWFIS        1     0
GCTTCGACGTGGTTTCGGCTG     ASTWFRL        1     0
GCTTCGACGTGTCCTATTCCT     ASTCPIP        1     0
GCTTCGACGTTGACTCGGTAT     ASTLTRY        1     0
GCTTCGACGTTGACTGTTGGT     ASTLTVG        1     0
GCTTCGACGTTGCCTCTTCAG     ASTLPLQ        1     0
GCTTCGACGTTGGATATGCGT     ASTLDMR        1     0
GCTTCGACGTTTAGGATTATG     ASTFRIM        1     0
GCTTCGACGTTTAGTACTCTT     ASTFSTL        1     0
GCTTCGACGTTTATTCCGGAT     ASTFIPD        1     0
GCTTCGACGTTTCCGGATGCG     ASTFPDA        1     0
GCTTCGACGTTTCCGGCTGAT     ASTFPAD        1     0
GCTTCGACGTTTCCTGCTAAG     ASTFPAK        1     0
GCTTCGACGTTTCCTGGGTAT     ASTFPGY        1     0
GCTTCGACGTTTCGGCTTTCT     ASTFRLS        1     0
GCTTCGACGTTTGCGAAGATG     ASTFAKM        1     0
GCTTCGACGTTTGCGATGGAG     ASTFAME        1     0
GCTTCGACGTTTGCTGTTGCG     ASTFAVA        1     0
GCTTCGACTAAGACTCATGAG     ASTKTHE        1     0
GCTTCGACTAAGATTACTACT     ASTKITT        1     0
GCTTCGACTAAGCCTACGATT     ASTKPTI        1     0
GCTTCGACTAAGGGATGTCCT     ASTKGCP        1     0
GCTTCGACTAAGTGTGTGGGG     ASTKCVG        1     0
GCTTCGACTAATACTATGCTG     ASTNTML        1     0
GCTTCGACTAATCATTGGCGG     ASTNHWR        1     0
GCTTCGACTAATTCTAGTTGG     ASTNSSW        1     0
GCTTCGACTACGAAGGGTACT     ASTTKGT        1     0
GCTTCGACTACGATGCTTCCG     ASTTMLP        1     0
GCTTCGACTACGTAGGAGCAT     ASTTQEH        1     0
GCTTCGACTACGTTTCGTGTG     ASTTFRV        1     0
GCTTCGACTACTACGGTTTCT     ASTTTVS        1     0
GCTTCGACTACTATTACTCCG     ASTTITP        1     0
GCTTCGACTACTCCTGATTCT     ASTTPDS        1     0
GCTTCGACTACTCCTTCGTAT     ASTTPSY        1     0
GCTTCGACTACTCTGGCTCAT     ASTTLAH        1     0
GCTTCGACTACTCTTAATACG     ASTTLNT        1     0
GCTTCGACTAGGACTTCTCCG     ASTRTSP        1     0
GCTTCGACTAGGACTTGTTGT     ASTRTCC        1     0
GCTTCGACTAGTAAGCCTCCG     ASTSKPP        1     0
GCTTCGACTAGTGATTTGGCT     ASTSDLA        1     0
GCTTCGACTATGCAGAATAAT     ASTMQNN        1     0
GCTTCGACTATGCCGGCTCGG     ASTMPAR        1     0
GCTTCGACTATGGATTTGCTT     ASTMDLL        1     0
GCTTCGACTATGTCTCTGTTT     ASTMSLF        1     0
GCTTCGACTATTACTGAGTGG     ASTITEW        1     0
GCTTCGACTATTATTAGTCCT     ASTIISP        1     0
GCTTCGACTATTCCGCTGCTT     ASTIPLL        1     0
GCTTCGACTATTCGGCTGTGG     ASTIRLW        1     0
GCTTCGACTCAGACTGCGCGT     ASTQTAR        1     0
GCTTCGACTCAGCAGACGTCG     ASTQQTS        1     0
GCTTCGACTCAGCAGGAGTAT     ASTQQEY        1     0
GCTTCGACTCAGCCTACGACT     ASTQPTT        1     0
GCTTCGACTCAGCGGTATATT     ASTQRYI        1     0
GCTTCGACTCAGCTTGATTGG     ASTQLDW        1     0
GCTTCGACTCAGGCTTAGACG     ASTQAQT        1     0
GCTTCGACTCAGGGTAGGTTG     ASTQGRL        1     0
GCTTCGACTCAGTGGCCTACT     ASTQWPT        1     0
GCTTCGACTCAGTTTCAGACT     ASTQFQT        1     0
GCTTCGACTCATATGCCGTCT     ASTHMPS        1     0
GCTTCGACTCATCCGGCTACT     ASTHPAT        1     0
GCTTCGACTCATCTGGCTGCT     ASTHLAA        1     0
GCTTCGACTCATGCGCATCCT     ASTHAHP        1     0
GCTTCGACTCATGCTATTCTT     ASTHAIL        1     0
GCTTCGACTCATTATCCTCAT     ASTHYPH        1     0
GCTTCGACTCATTCTAATGTG     ASTHSNV        1     0
GCTTCGACTCATTCTCAGTAT     ASTHSQY        1     0
GCTTCGACTCATTGTGCGCGT     ASTHCAR        1     0
GCTTCGACTCATTTGACTACG     ASTHLTT        1     0
GCTTCGACTCCGAATAGGGTT     ASTPNRV        1     0
GCTTCGACTCCGAATCGGTTT     ASTPNRF        1     0
GCTTCGACTCCGACTCGGGCG     ASTPTRA        1     0
GCTTCGACTCCGCAGCATGAT     ASTPQHD        1     0
GCTTCGACTCCGCCTCATATG     ASTPPHM        1     0
GCTTCGACTCCGCTGCATCTG     ASTPLHL        1     0
GCTTCGACTCCGGAGATTGGG     ASTPEIG        1     0
GCTTCGACTCCGGCTCTGCGG     ASTPALR        1     0
GCTTCGACTCCGGCTCTTCCT     ASTPALP        1     0
GCTTCGACTCCGTATACGCAT     ASTPYTH        1     0
GCTTCGACTCCTAATTGTACG     ASTPNCT        1     0
GCTTCGACTCCTACTAATCTT     ASTPTNL        1     0
GCTTCGACTCCTATGCCTGCT     ASTPMPA        1     0
GCTTCGACTCCTATGTATCAT     ASTPMYH        1     0
GCTTCGACTCCTCAGCTGACT     ASTPQLT        1     0
GCTTCGACTCCTCATAGGCAT     ASTPHRH        1     0
GCTTCGACTCCTCATTCGTAT     ASTPHSY        1     0
GCTTCGACTCCTCCTTAGCTG     ASTPPQL        1     0
GCTTCGACTCCTCCTTCTTAT     ASTPPSY        1     0
GCTTCGACTCCTCTTGTGCAT     ASTPLVH        1     0
GCTTCGACTCCTCTTGTGCTG     ASTPLVL        1     0
GCTTCGACTCCTGCTCCTGTG     ASTPAPV        1     0
GCTTCGACTCCTTAGAGTCTT     ASTPQSL        1     0
GCTTCGACTCGGAATCCGGAT     ASTRNPD        1     0
GCTTCGACTCGGACGCATGTG     ASTRTHV        1     0
GCTTCGACTCGGACGGCTCTT     ASTRTAL        1     0
GCTTCGACTCGGACGTGTACG     ASTRTCT        1     0
GCTTCGACTCGGATTTCTACT     ASTRIST        1     0
GCTTCGACTCGGCTGCCTTCT     ASTRLPS        1     0
GCTTCGACTCGGGATGTTCCG     ASTRDVP        1     0
GCTTCGACTCGGGCTATGTTT     ASTRAMF        1     0
GCTTCGACTCGGTCGTCTCCT     ASTRSSP        1     0
GCTTCGACTCGGTCTGCGTAT     ASTRSAY        1     0
GCTTCGACTCGGTGGCCGGTT     ASTRWPV        1     0
GCTTCGACTCGGTGGGTTCCT     ASTRWVP        1     0
GCTTCGACTCGGTTGACGGGA     ASTRLTG        1     0
GCTTCGACTCGTAATTATGTG     ASTRNYV        1     0
GCTTCGACTCGTACTCTGTAT     ASTRTLY        1     0
GCTTCGACTCGTATTCCTCAG     ASTRIPQ        1     0
GCTTCGACTCGTCCGATGTTG     ASTRPML        1     0
GCTTCGACTCGTCCTCTTTGG     ASTRPLW        1     0
GCTTCGACTCTGATAGTTCTG     ASTLIVL        1     0
GCTTCGACTCTGCCTTATGCT     ASTLPYA        1     0
GCTTCGACTCTGCGGATTGCT     ASTLRIA        1     0
GCTTCGACTCTGCGTACTTGT     ASTLRTC        1     0
GCTTCGACTCTGCGTCATATT     ASTLRHI        1     0
GCTTCGACTCTGCTTACTTTT     ASTLLTF        1     0
GCTTCGACTCTGGGTTCTTTG     ASTLGSL        1     0
GCTTCGACTCTGGTGCCGCCT     ASTLVPP        1     0
GCTTCGACTCTTAATGCGACT     ASTLNAT        1     0
GCTTCGACTCTTACGACGCAG     ASTLTTQ        1     0
GCTTCGACTCTTACTCATACG     ASTLTHT        1     0
GCTTCGACTCTTACTGATGAT     ASTLTDD        1     0
GCTTCGACTCTTATGCGTGAT     ASTLMRD        1     0
GCTTCGACTCTTATGCTGAGT     ASTLMLS        1     0
GCTTCGACTCTTCGTACGTCT     ASTLRTS        1     0
GCTTCGACTCTTCTGCGGGCT     ASTLLRA        1     0
GCTTCGACTCTTGAGCTGTGG     ASTLELW        1     0
GCTTCGACTCTTGCGCCTCCT     ASTLAPP        1     0
GCTTCGACTCTTTCTCGGGTG     ASTLSRV        1     0
GCTTCGACTGAGAATTGGTTG     ASTENWL        1     0
GCTTCGACTGAGATGCGGACT     ASTEMRT        1     0
GCTTCGACTGAGATTTTTCTG     ASTEIFL        1     0
GCTTCGACTGAGCGGTTTGCT     ASTERFA        1     0
GCTTCGACTGAGGGTCTTGAG     ASTEGLE        1     0
GCTTCGACTGATACTAGTATT     ASTDTSI        1     0
GCTTCGACTGATCAGCTGGCG     ASTDQLA        1     0
GCTTCGACTGATCAGGCTACG     ASTDQAT        1     0
GCTTCGACTGATCATGTGGCG     ASTDHVA        1     0
GCTTCGACTGATCCGTAGCTG     ASTDPQL        1     0
GCTTCGACTGATCCTCATCTT     ASTDPHL        1     0
GCTTCGACTGATGCTGAGTTT     ASTDAEF        1     0
GCTTCGACTGATTGTGCGACT     ASTDCAT        1     0
GCTTCGACTGCGGTTATTCGG     ASTAVIR        1     0
GCTTCGACTGCGTATACGTTG     ASTAYTL        1     0
GCTTCGACTGCTAATCGTTCG     ASTANRS        1     0
GCTTCGACTGCTACTACGAAT     ASTATTN        1     0
GCTTCGACTGCTACTGAGTTG     ASTATEL        1     0
GCTTCGACTGCTCCGGCTTTG     ASTAPAL        1     0
GCTTCGACTGCTCCTCTGACG     ASTAPLT        1     0
GCTTCGACTGCTCGGACGATT     ASTARTI        1     0
GCTTCGACTGCTCGGCCTTTT     ASTARPF        1     0
GCTTCGACTGCTCGTCCGTTG     ASTARPL        1     0
GCTTCGACTGCTCGTGATGAG     ASTARDE        1     0
GCTTCGACTGCTCTGCCGGCT     ASTALPA        1     0
GCTTCGACTGCTGCTATGGCT     ASTAAMA        1     0
GCTTCGACTGCTGCTGGAGCT     ASTAAGA        1     0
GCTTCGACTGGGATTATGTTG     ASTGIML        1     0
GCTTCGACTGGGCTTTCGCAT     ASTGLSH        1     0
GCTTCGACTGGTAAGGGGATT     ASTGKGI        1     0
GCTTCGACTGGTACGCTGGTT     ASTGTLV        1     0
GCTTCGACTGGTCAGTCTGAT     ASTGQSD        1     0
GCTTCGACTGGTGATATGGAG     ASTGDME        1     0
GCTTCGACTGTGAAGCTGGTG     ASTVKLV        1     0
GCTTCGACTGTGATGAGGAAT     ASTVMRN        1     0
GCTTCGACTGTGCATAGTACG     ASTVHST        1     0
GCTTCGACTGTGCCTACGCTT     ASTVPTL        1     0
GCTTCGACTGTGCCTACTCCT     ASTVPTP        1     0
GCTTCGACTGTGCTGGATGAG     ASTVLDE        1     0
GCTTCGACTGTTAATACTCCG     ASTVNTP        1     0
GCTTCGACTGTTATTGTGATT     ASTVIVI        1     0
GCTTCGACTGTTCCTCCGAAG     ASTVPPK        1     0
GCTTCGACTGTTCTTAAGGGA     ASTVLKG        1     0
GCTTCGACTGTTGGTCTGGCG     ASTVGLA        1     0
GCTTCGACTTAGACGCATCCT     ASTQTHP        1     0
GCTTCGACTTAGGGTCTGCCG     ASTQGLP        1     0
GCTTCGACTTATATTTGTTGT     ASTYICC        1     0
GCTTCGACTTATCTGCAGCGG     ASTYLQR        1     0
GCTTCGACTTATGCTCCGGCG     ASTYAPA        1     0
GCTTCGACTTCGATTCCTCAT     ASTSIPH        1     0
GCTTCGACTTCGCCTGGTGTT     ASTSPGV        1     0
GCTTCGACTTCGGTGACGTCT     ASTSVTS        1     0
GCTTCGACTTCTCATTAGAAT     ASTSHQN        1     0
GCTTCGACTTCTCGTCCTCTT     ASTSRPL        1     0
GCTTCGACTTCTGCGAATAGT     ASTSANS        1     0
GCTTCGACTTCTTGTTCGTCT     ASTSCSS        1     0
GCTTCGACTTGGCAGACGCTT     ASTWQTL        1     0
GCTTCGACTTGGCTTAATCGG     ASTWLNR        1     0
GCTTCGACTTTGCCGTGGCCT     ASTLPWP        1     0
GCTTCGACTTTGCCTAGGATG     ASTLPRM        1     0
GCTTCGACTTTGCGGGATTAT     ASTLRDY        1     0
GCTTCGACTTTGGGTCCTTCT     ASTLGPS        1     0
GCTTCGACTTTTATTGCGCCT     ASTFIAP        1     0
GCTTCGACTTTTCCTCCTTCT     ASTFPPS        1     0
GCTTCGACTTTTCTGATGCGG     ASTFLMR        1     0
GCTTCGACTTTTGCTTATTCG     ASTFAYS        1     0
GCTTCGAGGAATCCGACGTAT     ASRNPTY        1     0
GCTTCGAGGAATCCGGATTAT     ASRNPDY        1     0
GCTTCGAGGACGCCGACGCCT     ASRTPTP        1     0
GCTTCGAGGACGCCTGATCGT     ASRTPDR        1     0
GCTTCGAGGACGGCGAATCCT     ASRTANP        1     0
GCTTCGAGGACGGCGTATATT     ASRTAYI        1     0
GCTTCGAGGACGGTTCTTACG     ASRTVLT        1     0
GCTTCGAGGACGTTGACTGTT     ASRTLTV        1     0
GCTTCGAGGACTCCGAGTGCT     ASRTPSA        1     0
GCTTCGAGGACTGCGCTTCCG     ASRTALP        1     0
GCTTCGAGGACTGGGGCGTAT     ASRTGAY        1     0
GCTTCGAGGAGTCCTATTCCG     ASRSPIP        1     0
GCTTCGAGGATGGTTACTCAT     ASRMVTH        1     0
GCTTCGAGGATTAGTTTGCCT     ASRISLP        1     0
GCTTCGAGGATTCAGCCTCCT     ASRIQPP        1     0
GCTTCGAGGATTCCGCTTCCG     ASRIPLP        1     0
GCTTCGAGGCAGGCTACTTTG     ASRQATL        1     0
GCTTCGAGGCATACTGATTGG     ASRHTDW        1     0
GCTTCGAGGCATCCTACTTGT     ASRHPTC        1     0
GCTTCGAGGCATCCTAGTCCG     ASRHPSP        1     0
GCTTCGAGGCATCTGACTCTG     ASRHLTL        1     0
GCTTCGAGGCATGATACGTAG     ASRHDTQ        1     0
GCTTCGAGGCATGCTGCGCAG     ASRHAAQ        1     0
GCTTCGAGGCATTCGTCGGTT     ASRHSSV        1     0
GCTTCGAGGCCACATCCGCTT     ASRPHPL        1     0
GCTTCGAGGCCGACGTTTGGG     ASRPTFG        1     0
GCTTCGAGGCCGACTATGCAT     ASRPTMH        1     0
GCTTCGAGGCCGACTGTTAAG     ASRPTVK        1     0
GCTTCGAGGCCGATGACGGAG     ASRPMTE        1     0
GCTTCGAGGCCGATTGCTAAT     ASRPIAN        1     0
GCTTCGAGGCCGCATACTTCG     ASRPHTS        1     0
GCTTCGAGGCCGCCTTAGACT     ASRPPQT        1     0
GCTTCGAGGCCGCCTTATCAT     ASRPPYH        1     0
GCTTCGAGGCCGGATGATCAT     ASRPDDH        1     0
GCTTCGAGGCCGGGTGATTCG     ASRPGDS        1     0
GCTTCGAGGCCGGTTCTGACG     ASRPVLT        1     0
GCTTCGAGGCCGGTTGGGACT     ASRPVGT        1     0
GCTTCGAGGCCGGTTGGTTCT     ASRPVGS        1     0
GCTTCGAGGCCGTCTCAGTGG     ASRPSQW        1     0
GCTTCGAGGCCTACTTCGGGG     ASRPTSG        1     0
GCTTCGAGGCCTGGTGCTCCG     ASRPGAP        1     0
GCTTCGAGGCCTGTTCAGCGG     ASRPVQR        1     0
GCTTCGAGGCCTTATAGTTCG     ASRPYSS        1     0
GCTTCGAGGCTGATTCCTCAG     ASRLIPQ        1     0
GCTTCGAGGCTGCATCCTATT     ASRLHPI        1     0
GCTTCGAGGCTGCTGAATCTG     ASRLLNL        1     0
GCTTCGAGGCTGGTGGGGTCT     ASRLVGS        1     0
GCTTCGAGGCTTACTACTAAT     ASRLTTN        1     0
GCTTCGAGGCTTCATCCGCCT     ASRLHPP        1     0
GCTTCGAGGCTTCATGGGTCG     ASRLHGS        1     0
GCTTCGAGGCTTCCGATGCGT     ASRLPMR        1     0
GCTTCGAGGCTTCCTAATTCG     ASRLPNS        1     0
GCTTCGAGGCTTCCTGATCCT     ASRLPDP        1     0
GCTTCGAGGCTTCTGGTTCCG     ASRLLVP        1     0
GCTTCGAGGCTTGGTTATGTG     ASRLGYV        1     0
GCTTCGAGGGAGACTTGTATT     ASRETCI        1     0
GCTTCGAGGGAGCCTCCTCTT     ASREPPL        1     0
GCTTCGAGGGAGCTGACTTCT     ASRELTS        1     0
GCTTCGAGGGAGTATACTCTG     ASREYTL        1     0
GCTTCGAGGGAGTTGGCTTAG     ASRELAQ        1     0
GCTTCGAGGGATCAGCCGATG     ASRDQPM        1     0
GCTTCGAGGGATCCTCTTGTG     ASRDPLV        1     0
GCTTCGAGGGATGTGAATACT     ASRDVNT        1     0
GCTTCGAGGGATTTGCATACT     ASRDLHT        1     0
GCTTCGAGGGCGAGTACTTGT     ASRASTC        1     0
GCTTCGAGGGCGATGAATATG     ASRAMNM        1     0
GCTTCGAGGGCGCCTGCTTCG     ASRAPAS        1     0
GCTTCGAGGGCGGCGGCTATG     ASRAAAM        1     0
GCTTCGAGGGCGTCGCCTACG     ASRASPT        1     0
GCTTCGAGGGCTACTAATTAT     ASRATNY        1     0
GCTTCGAGGGCTCTTTATGTT     ASRALYV        1     0
GCTTCGAGGGGGGGGCATACT     ASRGGHT        1     0
GCTTCGAGGGGGGTGACTTGT     ASRGVTC        1     0
GCTTCGAGGGGTCAGGAGCTT     ASRGQEL        1     0
GCTTCGAGGGTGCCTTCTCAT     ASRVPSH        1     0
GCTTCGAGGGTGCTTAGTCAT     ASRVLSH        1     0
GCTTCGAGGGTTAATACTGAG     ASRVNTE        1     0
GCTTCGAGGGTTACTGATCTT     ASRVTDL        1     0
GCTTCGAGGGTTCCTACGCGT     ASRVPTR        1     0
GCTTCGAGGGTTGATTATCGG     ASRVDYR        1     0
GCTTCGAGGGTTGCGCTGTCG     ASRVALS        1     0
GCTTCGAGGTATCCGGGTACT     ASRYPGT        1     0
GCTTCGAGGTATTTGCCTGAG     ASRYLPE        1     0
GCTTCGAGGTCGCCTACTCTG     ASRSPTL        1     0
GCTTCGAGGTCGCCTTTTCAG     ASRSPFQ        1     0
GCTTCGAGGTCTGCTTCGGAT     ASRSASD        1     0
GCTTCGAGGTCTTCTCCTGTG     ASRSSPV        1     0
GCTTCGAGGTGGTAGACTCCT     ASRWQTP        1     0
GCTTCGAGGTGGTGTTATCTG     ASRWCYL        1     0
GCTTCGAGGTGTCAGCCGCCG     ASRCQPP        1     0
GCTTCGAGGTGTGGTCTGCAG     ASRCGLQ        1     0
GCTTCGAGGTTGCATGATCCT     ASRLHDP        1     0
GCTTCGAGGTTGTGTTTGCTG     ASRLCLL        1     0
GCTTCGAGGTTTCTGCTGCAT     ASRFLLH        1     0
GCTTCGAGTAAGTCACTGTGT     ASSKSLC        1     0
GCTTCGAGTAATCGTGCGGGT     ASSNRAG        1     0
GCTTCGAGTAATGCGCAGCCT     ASSNAQP        1     0
GCTTCGAGTACGAATGGTCAT     ASSTNGH        1     0
GCTTCGAGTACGCCTGTTCCG     ASSTPVP        1     0
GCTTCGAGTACGGCTAAGAAT     ASSTAKN        1     0
GCTTCGAGTACGGCTCCTGCG     ASSTAPA        1     0
GCTTCGAGTACTACTAATGAT     ASSTTND        1     0
GCTTCGAGTACTAGGACGCCT     ASSTRTP        1     0
GCTTCGAGTACTATGAGGCTG     ASSTMRL        1     0
GCTTCGAGTACTATGCTGCGG     ASSTMLR        1     0
GCTTCGAGTACTATTCGTGCG     ASSTIRA        1     0
GCTTCGAGTACTCCTGGGCGT     ASSTPGR        1     0
GCTTCGAGTACTCCTGTGGCT     ASSTPVA        1     0
GCTTCGAGTACTCTGGCGCGG     ASSTLAR        1     0
GCTTCGAGTACTCTTGATTCT     ASSTLDS        1     0
GCTTCGAGTACTTGTCCGTCT     ASSTCPS        1     0
GCTTCGAGTAGGATGTATACT     ASSRMYT        1     0
GCTTCGAGTAGGCCGCTGATT     ASSRPLI        1     0
GCTTCGAGTAGGGAGGCTAAT     ASSREAN        1     0
GCTTCGAGTAGGGCGGCTTAT     ASSRAAY        1     0
GCTTCGAGTAGGGGTCTTATG     ASSRGLM        1     0
GCTTCGAGTAGTAATCCTAGT     ASSSNPS        1     0
GCTTCGAGTAGTCCTGCGAGT     ASSSPAS        1     0
GCTTCGAGTAGTCGGAATCAT     ASSSRNH        1     0
GCTTCGAGTAGTGGTACTTAG     ASSSGTQ        1     0
GCTTCGAGTATGATGCTTTCG     ASSMMLS        1     0
GCTTCGAGTATGCAGGCTTTT     ASSMQAF        1     0
GCTTCGAGTATGGCGCATACG     ASSMAHT        1     0
GCTTCGAGTATGGCGTCTCGT     ASSMASR        1     0
GCTTCGAGTATGTCTGCTTCG     ASSMSAS        1     0
GCTTCGAGTATTAAGGCTACT     ASSIKAT        1     0
GCTTCGAGTATTCATTTGTGG     ASSIHLW        1     0
GCTTCGAGTATTCGGCCTTAT     ASSIRPY        1     0
GCTTCGAGTCAGAGTCATCGG     ASSQSHR        1     0
GCTTCGAGTCAGATGCCGCAT     ASSQMPH        1     0
GCTTCGAGTCAGATGCCGGGG     ASSQMPG        1     0
GCTTCGAGTCAGCATACTCCT     ASSQHTP        1     0
GCTTCGAGTCAGCATCGTCTT     ASSQHRL        1     0
GCTTCGAGTCAGCTGCGGACT     ASSQLRT        1     0
GCTTCGAGTCAGCTGTAGACG     ASSQLQT        1     0
GCTTCGAGTCAGGATAAGAGT     ASSQDKS        1     0
GCTTCGAGTCAGGGGGTGCAG     ASSQGVQ        1     0
GCTTCGAGTCAGTCTAAGCAG     ASSQSKQ        1     0
GCTTCGAGTCATACTCCGTCG     ASSHTPS        1     0
GCTTCGAGTCATCAGCTGTCT     ASSHQLS        1     0
GCTTCGAGTCATCATGAGAGT     ASSHHES        1     0
GCTTCGAGTCATCCGGCTCTG     ASSHPAL        1     0
GCTTCGAGTCATGGTCGTGTG     ASSHGRV        1     0
GCTTCGAGTCATTCGAGGATT     ASSHSRI        1     0
GCTTCGAGTCATTCTTTGCTG     ASSHSLL        1     0
GCTTCGAGTCATTTTCGTATT     ASSHFRI        1     0
GCTTCGAGTCCGAATAAGTTG     ASSPNKL        1     0
GCTTCGAGTCCGAATCCGTTG     ASSPNPL        1     0
GCTTCGAGTCCGCCGACGCCT     ASSPPTP        1     0
GCTTCGAGTCCGCCGTCGCTG     ASSPPSL        1     0
GCTTCGAGTCCGCTGCCGTAT     ASSPLPY        1     0
GCTTCGAGTCCGCTGTGGTGG     ASSPLWW        1     0
GCTTCGAGTCCGCTTCTGCCT     ASSPLLP        1     0
GCTTCGAGTCCGTATATTCCG     ASSPYIP        1     0
GCTTCGAGTCCGTCTATGGGT     ASSPSMG        1     0
GCTTCGAGTCCTATTCTGGGT     ASSPILG        1     0
GCTTCGAGTCCTCATCCGCCT     ASSPHPP        1     0
GCTTCGAGTCCTCCTATTCGG     ASSPPIR        1     0
GCTTCGAGTCCTCCTGCGTCT     ASSPPAS        1     0
GCTTCGAGTCCTCGGTGTTGT     ASSPRCC        1     0
GCTTCGAGTCCTGAGTTGATG     ASSPELM        1     0
GCTTCGAGTCCTGCGTTTCGG     ASSPAFR        1     0
GCTTCGAGTCCTGTGCAGATT     ASSPVQI        1     0
GCTTCGAGTCCTGTGTGGTAT     ASSPVWY        1     0
GCTTCGAGTCCTTCGACGACG     ASSPSTT        1     0
GCTTCGAGTCCTTGTCGGCAG     ASSPCRQ        1     0
GCTTCGAGTCGGACGCATATG     ASSRTHM        1     0
GCTTCGAGTCGGCCTGTTACG     ASSRPVT        1     0
GCTTCGAGTCGTAATCATTGG     ASSRNHW        1     0
GCTTCGAGTCGTATTAGTGGT     ASSRISG        1     0
GCTTCGAGTCGTCATGTTGGG     ASSRHVG        1     0
GCTTCGAGTCGTGCGGTGCTT     ASSRAVL        1     0
GCTTCGAGTCTGACTTCTTCG     ASSLTSS        1     0
GCTTCGAGTCTGATGGCGCAG     ASSLMAQ        1     0
GCTTCGAGTCTGCCGCATTTG     ASSLPHL        1     0
GCTTCGAGTCTGCCTGCGACG     ASSLPAT        1     0
GCTTCGAGTCTGGCTGCTTCG     ASSLAAS        1     0
GCTTCGAGTCTGTGGGGGAGT     ASSLWGS        1     0
GCTTCGAGTCTTAAGTCTTCG     ASSLKSS        1     0
GCTTCGAGTCTTCAGTTGCCT     ASSLQLP        1     0
GCTTCGAGTCTTCCTGGTCCG     ASSLPGP        1     0
GCTTCGAGTCTTCCTTATGCG     ASSLPYA        1     0
GCTTCGAGTCTTGAGTTGCAT     ASSLELH        1     0
GCTTCGAGTGATCATGAGCTG     ASSDHEL        1     0
GCTTCGAGTGATCTGCTGCAT     ASSDLLH        1     0
GCTTCGAGTGCGCCGCGGAAT     ASSAPRN        1     0
GCTTCGAGTGCGCTGGTTCAT     ASSALVH        1     0
GCTTCGAGTGCGGAGCTGCTT     ASSAELL        1     0
GCTTCGAGTGCGGATCCGGAT     ASSADPD        1     0
GCTTCGAGTGCGGTTACTCAG     ASSAVTQ        1     0
GCTTCGAGTGCGTCGACGACT     ASSASTT        1     0
GCTTCGAGTGCTAAGGATGTT     ASSAKDV        1     0
GCTTCGAGTGCTAGTAAGGAG     ASSASKE        1     0
GCTTCGAGTGCTCCTGGGGAT     ASSAPGD        1     0
GCTTCGAGTGCTCTTTCTGCT     ASSALSA        1     0
GCTTCGAGTGCTGTGTCTCCT     ASSAVSP        1     0
GCTTCGAGTGCTTTGGCGTCT     ASSALAS        1     0
GCTTCGAGTGGGCCTGCTTCT     ASSGPAS        1     0
GCTTCGAGTGGGCGTTATTAT     ASSGRYY        1     0
GCTTCGAGTGGTCTGTGGCTG     ASSGLWL        1     0
GCTTCGAGTGGTGCGTCTAAG     ASSGASK        1     0
GCTTCGAGTGGTGGGTAGATT     ASSGGQI        1     0
GCTTCGAGTGTGGATTTGGCT     ASSVDLA        1     0
GCTTCGAGTGTTAAGCCTCCG     ASSVKPP        1     0
GCTTCGAGTGTTCCTGCTGCG     ASSVPAA        1     0
GCTTCGAGTGTTTATTTGCAT     ASSVYLH        1     0
GCTTCGAGTTATACGCGTCTG     ASSYTRL        1     0
GCTTCGAGTTATGAGGCGGCT     ASSYEAA        1     0
GCTTCGAGTTATTTGACTCGT     ASSYLTR        1     0
GCTTCGAGTTCGCTTCCGGAT     ASSSLPD        1     0
GCTTCGAGTTCGGGTACGAAG     ASSSGTK        1     0
GCTTCGAGTTCGTTTAATTAT     ASSSFNY        1     0
GCTTCGAGTTCTAGTCATCAG     ASSSSHQ        1     0
GCTTCGAGTTCTCGGCTTCCT     ASSSRLP        1     0
GCTTCGAGTTGGAGTACTGGT     ASSWSTG        1     0
GCTTCGAGTTTGGCGCCTACT     ASSLAPT        1     0
GCTTCGAGTTTTATGGCTGAG     ASSFMAE        1     0
GCTTCGAGTTTTGTTCGGCTG     ASSFVRL        1     0
GCTTCGATGAAGCCTCATCCG     ASMKPHP        1     0
GCTTCGATGAAGTCTTTGCCG     ASMKSLP        1     0
GCTTCGATGAAGTGGCATACT     ASMKWHT        1     0
GCTTCGATGAATCCGCATATT     ASMNPHI        1     0
GCTTCGATGAATCCTAGTCGG     ASMNPSR        1     0
GCTTCGATGAATTGGCCTCCG     ASMNWPP        1     0
GCTTCGATGACGAAGGATCAT     ASMTKDH        1     0
GCTTCGATGACGACGGATCCG     ASMTTDP        1     0
GCTTCGATGACGAGTGTGCTT     ASMTSVL        1     0
GCTTCGATGACGATTATGCCG     ASMTIMP        1     0
GCTTCGATGACGCCGCCTCGG     ASMTPPR        1     0
GCTTCGATGACGCCGCTGACG     ASMTPLT        1     0
GCTTCGATGACGCTGCCTCCG     ASMTLPP        1     0
GCTTCGATGACGCTTATGTTG     ASMTLML        1     0
GCTTCGATGACGGAGTTGACT     ASMTELT        1     0
GCTTCGATGACGTATCGGTCG     ASMTYRS        1     0
GCTTCGATGACGTTTGCTATT     ASMTFAI        1     0
GCTTCGATGACTATTTTGTCT     ASMTILS        1     0
GCTTCGATGACTCATTCTTGG     ASMTHSW        1     0
GCTTCGATGACTCCTGATTGG     ASMTPDW        1     0
GCTTCGATGACTCCTTATTTT     ASMTPYF        1     0
GCTTCGATGAGGAATCCTACG     ASMRNPT        1     0
GCTTCGATGAGGCCGATTCAG     ASMRPIQ        1     0
GCTTCGATGAGGCCGCCGTGT     ASMRPPC        1     0
GCTTCGATGAGGGCGTATATG     ASMRAYM        1     0
GCTTCGATGAGTAATCCTAGG     ASMSNPR        1     0
GCTTCGATGAGTACTTCTGGT     ASMSTSG        1     0
GCTTCGATGAGTATTACGGTT     ASMSITV        1     0
GCTTCGATGAGTTATACGTCG     ASMSYTS        1     0
GCTTCGATGATGCAGCCGAAG     ASMMQPK        1     0
GCTTCGATGATGGGGACTCCG     ASMMGTP        1     0
GCTTCGATGATTAGGGAGGCG     ASMIREA        1     0
GCTTCGATGATTCCTGCTGTG     ASMIPAV        1     0
GCTTCGATGATTCTTGATCCT     ASMILDP        1     0
GCTTCGATGATTTCGTTTCTG     ASMISFL        1     0
GCTTCGATGCAGACTCATGGT     ASMQTHG        1     0
GCTTCGATGCAGATTAGGACT     ASMQIRT        1     0
GCTTCGATGCAGCTGCCTACG     ASMQLPT        1     0
GCTTCGATGCAGCTGGCGCGT     ASMQLAR        1     0
GCTTCGATGCAGGCGGGGCTG     ASMQAGL        1     0
GCTTCGATGCAGTTTCCGATT     ASMQFPI        1     0
GCTTCGATGCATACGGCTACT     ASMHTAT        1     0
GCTTCGATGCATACTCCTCGT     ASMHTPR        1     0
GCTTCGATGCATCATATTTTA     ASMHHIL        1     0
GCTTCGATGCATCCGCATAAG     ASMHPHK        1     0
GCTTCGATGCATGCTCCGACT     ASMHAPT        1     0
GCTTCGATGCATGCTGTGCCG     ASMHAVP        1     0
GCTTCGATGCATTATCCGATT     ASMHYPI        1     0
GCTTCGATGCATTCTACTTCG     ASMHSTS        1     0
GCTTCGATGCATTCTCTGCGT     ASMHSLR        1     0
GCTTCGATGCCGAAGTATATT     ASMPKYI        1     0
GCTTCGATGCCGACGGGTACG     ASMPTGT        1     0
GCTTCGATGCCGATTACTGTG     ASMPITV        1     0
GCTTCGATGCCGCATCAGACG     ASMPHQT        1     0
GCTTCGATGCCGCATCCGACT     ASMPHPT        1     0
GCTTCGATGCCGCCGACTATT     ASMPPTI        1     0
GCTTCGATGCCGCGTACTACG     ASMPRTT        1     0
GCTTCGATGCCGCTGCCTTCT     ASMPLPS        1     0
GCTTCGATGCCGCTGTAGGCT     ASMPLQA        1     0
GCTTCGATGCCGCTGTTTCCG     ASMPLFP        1     0
GCTTCGATGCCGCTTACTTAT     ASMPLTY        1     0
GCTTCGATGCCGGATACTCCG     ASMPDTP        1     0
GCTTCGATGCCGGCTACGTCG     ASMPATS        1     0
GCTTCGATGCCGTCTACTGTG     ASMPSTV        1     0
GCTTCGATGCCTACTCATTTG     ASMPTHL        1     0
GCTTCGATGCCTACTCTTCAT     ASMPTLH        1     0
GCTTCGATGCCTAGGCTGGCT     ASMPRLA        1     0
GCTTCGATGCCTAGTGATGTT     ASMPSDV        1     0
GCTTCGATGCCTATGTATCGT     ASMPMYR        1     0
GCTTCGATGCCTCATCAGGTG     ASMPHQV        1     0
GCTTCGATGCCTCCGGTGCAT     ASMPPVH        1     0
GCTTCGATGCCTCTGCCTCTG     ASMPLPL        1     0
GCTTCGATGCCTCTTATTCAT     ASMPLIH        1     0
GCTTCGATGCCTGCGATTTCG     ASMPAIS        1     0
GCTTCGATGCCTGCGCATATT     ASMPAHI        1     0
GCTTCGATGCCTGCGTTTTAT     ASMPAFY        1     0
GCTTCGATGCCTGCTACTGTT     ASMPATV        1     0
GCTTCGATGCCTTATCATGTG     ASMPYHV        1     0
GCTTCGATGCGGAATACGATG     ASMRNTM        1     0
GCTTCGATGCGGACTGGTGTT     ASMRTGV        1     0
GCTTCGATGCGGCCTATGGAT     ASMRPMD        1     0
GCTTCGATGCGGGAGCTTCCG     ASMRELP        1     0
GCTTCGATGCGGGATAGGCTG     ASMRDRL        1     0
GCTTCGATGCGGTCGCCGGGT     ASMRSPG        1     0
GCTTCGATGCGTCCGTGGACT     ASMRPWT        1     0
GCTTCGATGCGTTTGAGTGCT     ASMRLSA        1     0
GCTTCGATGCTGAAGACGACG     ASMLKTT        1     0
GCTTCGATGCTGACTTTTACT     ASMLTFT        1     0
GCTTCGATGCTGATTCCTTCT     ASMLIPS        1     0
GCTTCGATGCTGCAGCCGCGG     ASMLQPR        1     0
GCTTCGATGCTGCATACTCTT     ASMLHTL        1     0
GCTTCGATGCTGCCGCAGCTG     ASMLPQL        1     0
GCTTCGATGCTGCCTTTGCCT     ASMLPLP        1     0
GCTTCGATGCTGCTTCTTACT     ASMLLLT        1     0
GCTTCGATGCTGGGTGGGCTG     ASMLGGL        1     0
GCTTCGATGCTGTCTCCGACT     ASMLSPT        1     0
GCTTCGATGCTTACTCAGAGT     ASMLTQS        1     0
GCTTCGATGCTTGCTGTGCCG     ASMLAVP        1     0
GCTTCGATGCTTGGTCCTCAG     ASMLGPQ        1     0
GCTTCGATGCTTGGTCTGAAT     ASMLGLN        1     0
GCTTCGATGCTTTGGACGCTT     ASMLWTL        1     0
GCTTCGATGGAGAAGTATATG     ASMEKYM        1     0
GCTTCGATGGAGATTACTTAT     ASMEITY        1     0
GCTTCGATGGAGCGTCAGCCT     ASMERQP        1     0
GCTTCGATGGAGCGTCGTCCT     ASMERRP        1     0
GCTTCGATGGAGTCTACTTGG     ASMESTW        1     0
GCTTCGATGGATACTGGTCCG     ASMDTGP        1     0
GCTTCGATGGATAGGATGCCG     ASMDRMP        1     0
GCTTCGATGGATAGGATGGCT     ASMDRMA        1     0
GCTTCGATGGATGATGGTCGT     ASMDDGR        1     0
GCTTCGATGGATTATTTGCCG     ASMDYLP        1     0
GCTTCGATGGATTTGCGGCTT     ASMDLRL        1     0
GCTTCGATGGATTTTCCGGGT     ASMDFPG        1     0
GCTTCGATGGCGAGGGCTCAG     ASMARAQ        1     0
GCTTCGATGGCGCCTGTTCAT     ASMAPVH        1     0
GCTTCGATGGCGCTGTGGAGT     ASMALWS        1     0
GCTTCGATGGCGGGGACGGAG     ASMAGTE        1     0
GCTTCGATGGCTACGATGCTG     ASMATML        1     0
GCTTCGATGGCTCAGAAGATG     ASMAQKM        1     0
GCTTCGATGGCTCCGCGCGAT     ASMAPRD        1     0
GCTTCGATGGCTCCGCGTGAT     ASMAPRD        1     0
GCTTCGATGGCTCTTGGGCCG     ASMALGP        1     0
GCTTCGATGGCTGGTCTTCGT     ASMAGLR        1     0
GCTTCGATGGCTGTTCATTCG     ASMAVHS        1     0
GCTTCGATGGGGCAGATTAGT     ASMGQIS        1     0
GCTTCGATGGGGCAGCCGGTG     ASMGQPV        1     0
GCTTCGATGGGTACGTCGCTG     ASMGTSL        1     0
GCTTCGATGGGTCCGCATAAG     ASMGPHK        1     0
GCTTCGATGGGTCTTCCGCCT     ASMGLPP        1     0
GCTTCGATGGGTTTTCATCCG     ASMGFHP        1     0
GCTTCGATGGTGATGTAGAAT     ASMVMQN        1     0
GCTTCGATGGTGCCTATGCAG     ASMVPMQ        1     0
GCTTCGATGGTGTATCTTGAG     ASMVYLE        1     0
GCTTCGATGGTTACTTGGCGT     ASMVTWR        1     0
GCTTCGATGGTTATTATGTCT     ASMVIMS        1     0
GCTTCGATGGTTTCGTTTTTG     ASMVSFL        1     0
GCTTCGATGTATAATCATCGT     ASMYNHR        1     0
GCTTCGATGTATCCTACTCAG     ASMYPTQ        1     0
GCTTCGATGTATGTTGAGGGG     ASMYVEG        1     0
GCTTCGATGTATTATCCGAAG     ASMYYPK        1     0
GCTTCGATGTCGAATCCTTTT     ASMSNPF        1     0
GCTTCGATGTCGCAGTCTAGG     ASMSQSR        1     0
GCTTCGATGTCGCGTTGTTGT     ASMSRCC        1     0
GCTTCGATGTCGCTTTCTTCT     ASMSLSS        1     0
GCTTCGATGTCGGCGCGGGTT     ASMSARV        1     0
GCTTCGATGTCGGCTAGGCTT     ASMSARL        1     0
GCTTCGATGTCGGTGCATCCT     ASMSVHP        1     0
GCTTCGATGTCGTCGTTTTCT     ASMSSFS        1     0
GCTTCGATGTCTTCTATTTGG     ASMSSIW        1     0
GCTTCGATGTCTTCTCCGAGT     ASMSSPS        1     0
GCTTCGATGTGGAGTAATGCG     ASMWSNA        1     0
GCTTCGATGTGGTCGTCGACT     ASMWSST        1     0
GCTTCGATGTTGCATCAGTGG     ASMLHQW        1     0
GCTTCGATGTTGCCGATGCGG     ASMLPMR        1     0
GCTTCGATGTTGCCTCGGCCT     ASMLPRP        1     0
GCTTCGATGTTGCCTGGTTGG     ASMLPGW        1     0
GCTTCGATGTTGGCGGTTCCG     ASMLAVP        1     0
GCTTCGATGTTTCAGATGGGG     ASMFQMG        1     0
GCTTCGATTAAGCCGCAGATT     ASIKPQI        1     0
GCTTCGATTAAGGGTCGTCTT     ASIKGRL        1     0
GCTTCGATTAAGTGGCCTCCG     ASIKWPP        1     0
GCTTCGATTAATAAGTCGAAT     ASINKSN        1     0
GCTTCGATTAATAGGCATCTT     ASINRHL        1     0
GCTTCGATTAATAGTGCTAGT     ASINSAS        1     0
GCTTCGATTAATCTACTGGTG     ASINLLV        1     0
GCTTCGATTAATCTGTCGACT     ASINLST        1     0
GCTTCGATTACGAATGATAAT     ASITNDN        1     0
GCTTCGATTACGCCTTGGTCT     ASITPWS        1     0
GCTTCGATTACGCTGCTTTCT     ASITLLS        1     0
GCTTCGATTACGGAGCGTACT     ASITERT        1     0
GCTTCGATTACGGATCCTACG     ASITDPT        1     0
GCTTCGATTACGGCTCCTTCT     ASITAPS        1     0
GCTTCGATTACGTTTACGACG     ASITFTT        1     0
GCTTCGATTACTAGGCCTCAG     ASITRPQ        1     0
GCTTCGATTACTCAGAATGTG     ASITQNV        1     0
GCTTCGATTACTCTGCCGTCG     ASITLPS        1     0
GCTTCGATTACTTCGAGGCTG     ASITSRL        1     0
GCTTCGATTAGTACGCCGCGT     ASISTPR        1     0
GCTTCGATTAGTATGACGACT     ASISMTT        1     0
GCTTCGATTAGTCTTGCTCCT     ASISLAP        1     0
GCTTCGATTAGTGCGTTTAGG     ASISAFR        1     0
GCTTCGATTAGTTTGCCTAGG     ASISLPR        1     0
GCTTCGATTATGACGGCTCTG     ASIMTAL        1     0
GCTTCGATTATGATGCCGTCG     ASIMMPS        1     0
GCTTCGATTATGCCGACGATG     ASIMPTM        1     0
GCTTCGATTATTACGGTGCTT     ASIITVL        1     0
GCTTCGATTATTCGTCTTCAG     ASIIRLQ        1     0
GCTTCGATTCAGACGACGGAT     ASIQTTD        1     0
GCTTCGATTCAGCAGACTCCT     ASIQQTP        1     0
GCTTCGATTCAGCATTCGCGG     ASIQHSR        1     0
GCTTCGATTCAGCCGATTCCG     ASIQPIP        1     0
GCTTCGATTCAGCCGCTGGAT     ASIQPLD        1     0
GCTTCGATTCAGCCTAGGTTT     ASIQPRF        1     0
GCTTCGATTCAGCTGCCTCCT     ASIQLPP        1     0
GCTTCGATTCAGGCGCATGAT     ASIQAHD        1     0
GCTTCGATTCAGTCGGTGCGG     ASIQSVR        1     0
GCTTCGATTCATCCTCATTCG     ASIHPHS        1     0
GCTTCGATTCATCGTTCTGGG     ASIHRSG        1     0
GCTTCGATTCATGCTGCGACG     ASIHAAT        1     0
GCTTCGATTCCGAGGCTTTGT     ASIPRLC        1     0
GCTTCGATTCCGCCTCCGACT     ASIPPPT        1     0
GCTTCGATTCCGCCTGTGACT     ASIPPVT        1     0
GCTTCGATTCCGCGGCAGCCT     ASIPRQP        1     0
GCTTCGATTCCTCCTAGTTGG     ASIPPSW        1     0
GCTTCGATTCCTCCTCAGTTT     ASIPPQF        1     0
GCTTCGATTCCTTCTATTGCT     ASIPSIA        1     0
GCTTCGATTCCTTTTCTTATG     ASIPFLM        1     0
GCTTCGATTCGGACTGGTGAT     ASIRTGD        1     0
GCTTCGATTCGGCCTAGTTAT     ASIRPSY        1     0
GCTTCGATTCGTATGTCACCA     ASIRMSP        1     0
GCTTCGATTCGTTGTTTGGCG     ASIRCLA        1     0
GCTTCGATTCTGCAACCTGCG     ASILQPA        1     0
GCTTCGATTCTGCAGTCTCTT     ASILQSL        1     0
GCTTCGATTCTTCCGCCTGAG     ASILPPE        1     0
GCTTCGATTCTTCCTCAGCCG     ASILPQP        1     0
GCTTCGATTGAGACGAGTAGT     ASIETSS        1     0
GCTTCGATTGAGACTCATCCT     ASIETHP        1     0
GCTTCGATTGAGCCGTCGCCG     ASIEPSP        1     0
GCTTCGATTGAGGCGTATCCG     ASIEAYP        1     0
GCTTCGATTGAGGTGCGTAAG     ASIEVRK        1     0
GCTTCGATTGATACTAAGCTT     ASIDTKL        1     0
GCTTCGATTGATATTGGTCGT     ASIDIGR        1     0
GCTTCGATTGATCGGACTTCG     ASIDRTS        1     0
GCTTCGATTGATCGGTTGGCT     ASIDRLA        1     0
GCTTCGATTGATCGTCATCGG     ASIDRHR        1     0
GCTTCGATTGATCTTGTGCCG     ASIDLVP        1     0
GCTTCGATTGCGCCGAGGAAT     ASIAPRN        1     0
GCTTCGATTGCGCCTTTTGCG     ASIAPFA        1     0
GCTTCGATTGCGGCGCCTTCG     ASIAAPS        1     0
GCTTCGATTGCGGTGTGGTCG     ASIAVWS        1     0
GCTTCGATTGCTCAGTGGGCG     ASIAQWA        1     0
GCTTCGATTGCTCTTCTTCTG     ASIALLL        1     0
GCTTCGATTGGGAATCTGACT     ASIGNLT        1     0
GCTTCGATTGGTACTCATGGT     ASIGTHG        1     0
GCTTCGATTGGTACTCCTGAT     ASIGTPD        1     0
GCTTCGATTGGTCTTGCGGTT     ASIGLAV        1     0
GCTTCGATTGGTGCTATTCGG     ASIGAIR        1     0
GCTTCGATTGGTTCGGCGCCT     ASIGSAP        1     0
GCTTCGATTGTGCTGGAGCTT     ASIVLEL        1     0
GCTTCGATTGTTTATCCGACT     ASIVYPT        1     0
GCTTCGATTTATAATTCGCAT     ASIYNSH        1     0
GCTTCGATTTATCTTGTGCCG     ASIYLVP        1     0
GCTTCGATTTCGCTTCCTCCG     ASISLPP        1     0
GCTTCGATTTCTCCGCTGCCG     ASISPLP        1     0
GCTTCGATTTGGACGCTGGTT     ASIWTLV        1     0
GCTTCGATTTTGGCGCCGCCT     ASILAPP        1     0
GCTTCGATTTTTGATATTCCG     ASIFDIP        1     0
GCTTCGATTTTTTCGGCTGCG     ASIFSAA        1     0
GCTTCGCAGCCGACTCCTTGG     ASQPTPW        1     0
GCTTCGCAGCCTACTCATACT     ASQPTHT        1     0
GCTTCGCAGCCTCCGAGGACT     ASQPPRT        1     0
GCTTCGCAGCTGGGTCGTGTG     ASQLGRV        1     0
GCTTCGCAGCTTAATCAGCAG     ASQLNQQ        1     0
GCTTCGCAGGGGACGGATTGG     ASQGTDW        1     0
GCTTCGCAGTATCATTTTGCG     ASQYHFA        1     0
GCTTCGCATAAGCCTGAGCTT     ASHKPEL        1     0
GCTTCGCATAAGGTTGCGTAT     ASHKVAY        1     0
GCTTCGCATAATCTTCGTGCT     ASHNLRA        1     0
GCTTCGCATACGGATTCGTCG     ASHTDSS        1     0
GCTTCGCATACTCCGCAGAGG     ASHTPQR        1     0
GCTTCGCATAGTCGTCATGTG     ASHSRHV        1     0
GCTTCGCATATTCCTCATTCT     ASHIPHS        1     0
GCTTCGCATATTGCGTCTGCG     ASHIASA        1     0
GCTTCGCATCAGACGCATGCG     ASHQTHA        1     0
GCTTCGCATCAGACGCTGTAT     ASHQTLY        1     0
GCTTCGCATCATCCGCTGCTG     ASHHPLL        1     0
GCTTCGCATCCGGCGACTACG     ASHPATT        1     0
GCTTCGCATCCGGCTCCGCGT     ASHPAPR        1     0
GCTTCGCATCCGGCTCTGCAG     ASHPALQ        1     0
GCTTCGCATCCTAAGGCTAGT     ASHPKAS        1     0
GCTTCGCATCCTACGACTGCG     ASHPTTA        1     0
GCTTCGCATCTGCATACGGCG     ASHLHTA        1     0
GCTTCGCATGCGACTTATCGG     ASHATYR        1     0
GCTTCGCATGGGACGGTTTGG     ASHGTVW        1     0
GCTTCGCATGGTTAGAAGCCT     ASHGQKP        1     0
GCTTCGCATGTGCCGCATCGG     ASHVPHR        1     0
GCTTCGCATGTGCTTGCGGCT     ASHVLAA        1     0
GCTTCGCATGTTATGATGAGT     ASHVMMS        1     0
GCTTCGCATGTTCGGATGTAT     ASHVRMY        1     0
GCTTCGCATGTTGCTCCTCTG     ASHVAPL        1     0
GCTTCGCATTATCAGGAGGAT     ASHYQED        1     0
GCTTCGCATTCGATTGCGCTT     ASHSIAL        1     0
GCTTCGCATTCGGTTCCTTCT     ASHSVPS        1     0
GCTTCGCATTGGCTTCTGCTG     ASHWLLL        1     0
GCTTCGCATTTGCTGCCGAAT     ASHLLPN        1     0
GCTTCGCCATATAGGAATCAG     ASPYRNQ        1     0
GCTTCGCCGAATACTGTGCGT     ASPNTVR        1     0
GCTTCGCCGAATAGTCCTATT     ASPNSPI        1     0
GCTTCGCCGACGTTTATTCTG     ASPTFIL        1     0
GCTTCGCCGACTACTCCTCCT     ASPTTPP        1     0
GCTTCGCCGATGAAGCTTGGG     ASPMKLG        1     0
GCTTCGCCGATGCAGTATTAT     ASPMQYY        1     0
GCTTCGCCGATGCCGCATTCG     ASPMPHS        1     0
GCTTCGCCGATGTCTCCTTAT     ASPMSPY        1     0
GCTTCGCCGATTAAGATGACG     ASPIKMT        1     0
GCTTCGCCGATTGATACGTCA     ASPIDTS        1     0
GCTTCGCCGCAGTAGGCTTAT     ASPQQAY        1     0
GCTTCGCCGCAGTCGGGGTCT     ASPQSGS        1     0
GCTTCGCCGCATCCGTCTAAT     ASPHPSN        1     0
GCTTCGCCGCATGTGCAGAAT     ASPHVQN        1     0
GCTTCGCCGCCGAATTCGATT     ASPPNSI        1     0
GCTTCGCCGCCGCCTCGGAGT     ASPPPRS        1     0
GCTTCGCCGCCGCTTGATGAG     ASPPLDE        1     0
GCTTCGCCGCCTCATCGTTCT     ASPPHRS        1     0
GCTTCGCCGCCTCCTCCTCCG     ASPPPPP        1     0
GCTTCGCCGCCTGCTTTGTGG     ASPPALW        1     0
GCTTCGCCGCCTGGGACTAGT     ASPPGTS        1     0
GCTTCGCCGCCTGGTCCGTCT     ASPPGPS        1     0
GCTTCGCCGCCTTATGCTCAG     ASPPYAQ        1     0
GCTTCGCCGCCTTCGGTTCTG     ASPPSVL        1     0
GCTTCGCCGCCTTCTGGTTTT     ASPPSGF        1     0
GCTTCGCCGCCTTTTCTGTAT     ASPPFLY        1     0
GCTTCGCCGCGGCATTATTTT     ASPRHYF        1     0
GCTTCGCCGCGGGTTACTCCT     ASPRVTP        1     0
GCTTCGCCGCGTTGTACGGTT     ASPRCTV        1     0
GCTTCGCCGCTGACTTCTCCT     ASPLTSP        1     0
GCTTCGCCGCTGATGGTTCCG     ASPLMVP        1     0
GCTTCGCCGCTGCCGCATCTT     ASPLPHL        1     0
GCTTCGCCGCTGCTTAGTGTT     ASPLLSV        1     0
GCTTCGCCGCTGGATGATCGT     ASPLDDR        1     0
GCTTCGCCGCTTATTTCTGTT     ASPLISV        1     0
GCTTCGCCGCTTCATCCTCAT     ASPLHPH        1     0
GCTTCGCCGCTTCTGCTGCGT     ASPLLLR        1     0
GCTTCGCCGCTTCTTCCGCCT     ASPLLPP        1     0
GCTTCGCCGCTTGAGCCGTTG     ASPLEPL        1     0
GCTTCGCCGCTTGCGTGGCTG     ASPLAWL        1     0
GCTTCGCCGCTTGCTGTGTTG     ASPLAVL        1     0
GCTTCGCCGGCGGAGATGCCT     ASPAEMP        1     0
GCTTCGCCGGCGTTTCTTGCG     ASPAFLA        1     0
GCTTCGCCGGCTATTCAGGTT     ASPAIQV        1     0
GCTTCGCCGGCTCCTTCTCGG     ASPAPSR        1     0
GCTTCGCCGGGTCCGGATTAT     ASPGPDY        1     0
GCTTCGCCGGGTCCTGAGACG     ASPGPET        1     0
GCTTCGCCGGTGCCTCATCTT     ASPVPHL        1     0
GCTTCGCCGGTTCCGCAGGTG     ASPVPQV        1     0
GCTTCGCCGTAGATGCCTCAG     ASPQMPQ        1     0
GCTTCGCCGTATCATGATCGG     ASPYHDR        1     0
GCTTCGCCGTATCCGACTTCG     ASPYPTS        1     0
GCTTCGCCGTATCCTCATGCG     ASPYPHA        1     0
GCTTCGCCGTCTGAGTGGCAT     ASPSEWH        1     0
GCTTCGCCGTCTGCTCCTGGT     ASPSAPG        1     0
GCTTCGCCGTGGCATGCTTTT     ASPWHAF        1     0
GCTTCGCCGTGGGAGCCGCAG     ASPWEPQ        1     0
GCTTCGCCGTGGTTTATTGAT     ASPWFID        1     0
GCTTCGCCGTTTCCGCGGCCT     ASPFPRP        1     0
GCTTCGCCTAAGCCGCCTTAG     ASPKPPQ        1     0
GCTTCGCCTAAGTTTCCGTTT     ASPKFPF        1     0
GCTTCGCCTACGGGTCATTCG     ASPTGHS        1     0
GCTTCGCCTACTACGACTCTT     ASPTTTL        1     0
GCTTCGCCTACTACTTATCCG     ASPTTYP        1     0
GCTTCGCCTACTATTAGTATG     ASPTISM        1     0
GCTTCGCCTACTATTCCGTAT     ASPTIPY        1     0
GCTTCGCCTACTGGTCCGCGG     ASPTGPR        1     0
GCTTCGCCTAGGCCTACGTTT     ASPRPTF        1     0
GCTTCGCCTAGGTCTTATATG     ASPRSYM        1     0
GCTTCGCCTAGTATTCCGATT     ASPSIPI        1     0
GCTTCGCCTATGAAGAATGCT     ASPMKNA        1     0
GCTTCGCCTATGCCTGCTCTT     ASPMPAL        1     0
GCTTCGCCTATGCGGATTGCG     ASPMRIA        1     0
GCTTCGCCTATTCCTCGGGCT     ASPIPRA        1     0
GCTTCGCCTATTCTTGTGTTT     ASPILVF        1     0
GCTTCGCCTCAGACTACTCCT     ASPQTTP        1     0
GCTTCGCCTCAGATGCCGGTG     ASPQMPV        1     0
GCTTCGCCTCAGGTTCCGTTT     ASPQVPF        1     0
GCTTCGCCTCATATGTAGAAG     ASPHMQK        1     0
GCTTCGCCTCATCCGTATATT     ASPHPYI        1     0
GCTTCGCCTCATCGGACTACT     ASPHRTT        1     0
GCTTCGCCTCATGTGGTGCTG     ASPHVVL        1     0
GCTTCGCCTCCATTGTATCAT     ASPPLYH        1     0
GCTTCGCCTCCGCCGTATCCT     ASPPPYP        1     0
GCTTCGCCTCCGCGTAATCTG     ASPPRNL        1     0
GCTTCGCCTCCGTCGTATACG     ASPPSYT        1     0
GCTTCGCCTCCTCTGAAGCGT     ASPPLKR        1     0
GCTTCGCCTCCTGCTGATCAT     ASPPADH        1     0
GCTTCGCCTCCTTATCATCCT     ASPPYHP        1     0
GCTTCGCCTCGGCAGCTTAAT     ASPRQLN        1     0
GCTTCGCCTCTGCATCGTCCT     ASPLHRP        1     0
GCTTCGCCTCTGCTTGTTCCT     ASPLLVP        1     0
GCTTCGCCTCTGGCTCGTATG     ASPLARM        1     0
GCTTCGCCTCTTGTTTCTCTG     ASPLVSL        1     0
GCTTCGCCTGAGATTGAGCCT     ASPEIEP        1     0
GCTTCGCCTGAGCTTTATGTT     ASPELYV        1     0
GCTTCGCCTGATCCGAGTACT     ASPDPST        1     0
GCTTCGCCTGATCGGGGGACG     ASPDRGT        1     0
GCTTCGCCTGATCTTACGCCG     ASPDLTP        1     0
GCTTCGCCTGATGATCCTCGT     ASPDDPR        1     0
GCTTCGCCTGCGCGTCTTACT     ASPARLT        1     0
GCTTCGCCTGCGCTGTTGCAT     ASPALLH        1     0
GCTTCGCCTGCTAAGCTTTTT     ASPAKLF        1     0
GCTTCGCCTGGGCTGTTTCAG     ASPGLFQ        1     0
GCTTCGCCTGGTCCGCTGGAG     ASPGPLE        1     0
GCTTCGCCTGGTGTTCCTACG     ASPGVPT        1     0
GCTTCGCCTGTGCCAATTGAG     ASPVPIE        1     0
GCTTCGCCTGTTCATCCGAGG     ASPVHPR        1     0
GCTTCGCCTTATCCGCAGCCG     ASPYPQP        1     0
GCTTCGCCTTCTATGTATGAG     ASPSMYE        1     0
GCTTCGCCTTCTGTTCATGCG     ASPSVHA        1     0
GCTTCGCCTTCTTTGAATACT     ASPSLNT        1     0
GCTTCGCCTTTTCCGCGGCAT     ASPFPRH        1     0
GCTTCGCGGAATCTGCCTCCT     ASRNLPP        1     0
GCTTCGCGGACGCCGCATTCG     ASRTPHS        1     0
GCTTCGCGGACGCTGATGTCT     ASRTLMS        1     0
GCTTCGCGGACGGCGATTGGG     ASRTAIG        1     0
GCTTCGCGGACTAATTATGCT     ASRTNYA        1     0
GCTTCGCGGACTCATCCGAAT     ASRTHPN        1     0
GCTTCGCGGACTCCTCCGAAT     ASRTPPN        1     0
GCTTCGCGGATTACGACTCCT     ASRITTP        1     0
GCTTCGCGGATTTATCTGCCT     ASRIYLP        1     0
GCTTCGCGGCAGCCTGCTCAT     ASRQPAH        1     0
GCTTCGCGGCATACTATTGGT     ASRHTIG        1     0
GCTTCGCGGCATAGTCAGGTG     ASRHSQV        1     0
GCTTCGCGGCATCTGGTGCTG     ASRHLVL        1     0
GCTTCGCGGCATGTGTCGCCG     ASRHVSP        1     0
GCTTCGCGGCCTAGTACTCTT     ASRPSTL        1     0
GCTTCGCGGCCTCAGCCGTCG     ASRPQPS        1     0
GCTTCGCGGCCTCTTTATAAT     ASRPLYN        1     0
GCTTCGCGGCCTTATACTCTT     ASRPYTL        1     0
GCTTCGCGGCCTTCTACTGTG     ASRPSTV        1     0
GCTTCGCGGCCTTTGCAGCAG     ASRPLQQ        1     0
GCTTCGCGGCTGAATACGCTG     ASRLNTL        1     0
GCTTCGCGGCTGCATTCTCAG     ASRLHSQ        1     0
GCTTCGCGGCTGCCTGGGCTT     ASRLPGL        1     0
GCTTCGCGGCTGGGTAATGGT     ASRLGNG        1     0
GCTTCGCGGCTTAATCTGGGG     ASRLNLG        1     0
GCTTCGCGGCTTAATGATACG     ASRLNDT        1     0
GCTTCGCGGGAGCTGCTTCTG     ASRELLL        1     0
GCTTCGCGGGATAATGTGCCT     ASRDNVP        1     0
GCTTCGCGGGCGGTTAATCCT     ASRAVNP        1     0
GCTTCGCGGGCTATGCAGGAT     ASRAMQD        1     0
GCTTCGCGGGCTTCTATGCCT     ASRASMP        1     0
GCTTCGCGGTTGACGTGTAAT     ASRLTCN        1     0
GCTTCGCGTACGGTGCCGCCT     ASRTVPP        1     0
GCTTCGCGTACTGATCCTCAG     ASRTDPQ        1     0
GCTTCGCGTACTGTGCTTCAG     ASRTVLQ        1     0
GCTTCGCGTACTTATCCTCCT     ASRTYPP        1     0
GCTTCGCGTAGTGGGCAGCTT     ASRSGQL        1     0
GCTTCGCGTAGTTCTCCTCAG     ASRSSPQ        1     0
GCTTCGCGTATGCATCCTCCT     ASRMHPP        1     0
GCTTCGCGTATGCATCTTCTT     ASRMHLL        1     0
GCTTCGCGTATGCCTCAGGCG     ASRMPQA        1     0
GCTTCGCGTATGGGTCTTACT     ASRMGLT        1     0
GCTTCGCGTATTCCGAAGGCG     ASRIPKA        1     0
GCTTCGCGTATTCTGGGTCTT     ASRILGL        1     0
GCTTCGCGTATTTCTATGCCG     ASRISMP        1     0
GCTTCGCGTCAGAGTGCTCCG     ASRQSAP        1     0
GCTTCGCGTCCGCATCATACT     ASRPHHT        1     0
GCTTCGCGTCCGCTGATTACT     ASRPLIT        1     0
GCTTCGCGTCCTATTCAGCTG     ASRPIQL        1     0
GCTTCGCGTCCTCCTCATTCG     ASRPPHS        1     0
GCTTCGCGTCTGATGTATCTG     ASRLMYL        1     0
GCTTCGCGTCTGGTTGCTGCT     ASRLVAA        1     0
GCTTCGCGTCTTCTTACGAGT     ASRLLTS        1     0
GCTTCGCGTGAGGTTCAGATG     ASREVQM        1     0
GCTTCGCGTGATAATCCTTTG     ASRDNPL        1     0
GCTTCGCGTGCTAATGCGCCG     ASRANAP        1     0
GCTTCGCGTGCTCAGTATGTT     ASRAQYV        1     0
GCTTCGCGTGCTCATTCGCTG     ASRAHSL        1     0
GCTTCGCGTGCTCTGGTTCTG     ASRALVL        1     0
GCTTCGCGTGCTGCTCCTCTT     ASRAAPL        1     0
GCTTCGCGTTCTGGTCCTACT     ASRSGPT        1     0
GCTTCGCGTTGTCCTTCTCAT     ASRCPSH        1     0
GCTTCGCTGAAGATTGCGCCG     ASLKIAP        1     0
GCTTCGCTGAAGGCGCGTCTT     ASLKARL        1     0
GCTTCGCTGACTGCGGTTTCT     ASLTAVS        1     0
GCTTCGCTGAGGACTGAGTCT     ASLRTES        1     0
GCTTCGCTGAGTAGGATTGCG     ASLSRIA        1     0
GCTTCGCTGATTCATAATTCT     ASLIHNS        1     0
GCTTCGCTGCAGAAGAGTTTG     ASLQKSL        1     0
GCTTCGCTGCAGCATCATACT     ASLQHHT        1     0
GCTTCGCTGCAGCATGCTCAG     ASLQHAQ        1     0
GCTTCGCTGCAGCCTCCTCCG     ASLQPPP        1     0
GCTTCGCTGCAGGGTTATTGG     ASLQGYW        1     0
GCTTCGCTGCATCGTCCTCCT     ASLHRPP        1     0
GCTTCGCTGCCGGCTACTATT     ASLPATI        1     0
GCTTCGCTGCCTAAGATTCAT     ASLPKIH        1     0
GCTTCGCTGCCTACGACGACT     ASLPTTT        1     0
GCTTCGCTGCCTCATCAGATG     ASLPHQM        1     0
GCTTCGCTGCCTCGTATTCCG     ASLPRIP        1     0
GCTTCGCTGCCTCTTCTGTAT     ASLPLLY        1     0
GCTTCGCTGCCTGAGCCTAAT     ASLPEPN        1     0
GCTTCGCTGCCTGAGCCTTAG     ASLPEPQ        1     0
GCTTCGCTGCGGTCTCCGCCG     ASLRSPP        1     0
GCTTCGCTGCGTCCGCAGTCT     ASLRPQS        1     0
GCTTCGCTGCTGCGGTCTCCG     ASLLRSP        1     0
GCTTCGCTGCTGTCTCATGAT     ASLLSHD        1     0
GCTTCGCTGGCGAATCATCTG     ASLANHL        1     0
GCTTCGCTGGCGGTGGATCAT     ASLAVDH        1     0
GCTTCGCTGGCGTCTCTTGCT     ASLASLA        1     0
GCTTCGCTGGCTAAGGTGTGG     ASLAKVW        1     0
GCTTCGCTGGGTACGCCTATG     ASLGTPM        1     0
GCTTCGCTGTATCGGACTCCG     ASLYRTP        1     0
GCTTCGCTGTATCTTATGATT     ASLYLMI        1     0
GCTTCGCTGTCGATTTTTTAT     ASLSIFY        1     0
GCTTCGCTGTCGTATCATCCT     ASLSYHP        1     0
GCTTCGCTGTCTACGGTTGAG     ASLSTVE        1     0
GCTTCGCTGTCTAGTTAGGAT     ASLSSQD        1     0
GCTTCGCTGTCTGGTCCTAAG     ASLSGPK        1     0
GCTTCGCTGTCTTATACGTGG     ASLSYTW        1     0
GCTTCGCTGTTGCATAATCAT     ASLLHNH        1     0
GCTTCGCTTACGACTATTTTG     ASLTTIL        1     0
GCTTCGCTTACTCGTGAGGCG     ASLTREA        1     0
GCTTCGCTTACTTCTGATCAA     ASLTSDQ        1     0
GCTTCGCTTACTTTTCTGTCT     ASLTFLS        1     0
GCTTCGCTTAGGCCGGTTCAG     ASLRPVQ        1     0
GCTTCGCTTATGCCGTCGCCT     ASLMPSP        1     0
GCTTCGCTTCATAAGTTGTTT     ASLHKLF        1     0
GCTTCGCTTCATACTGTGCCG     ASLHTVP        1     0
GCTTCGCTTCCGCATAGGTCT     ASLPHRS        1     0
GCTTCGCTTCCGCCTACTCGG     ASLPPTR        1     0
GCTTCGCTTCCGGCGAGGTCG     ASLPARS        1     0
GCTTCGCTTCCTCCGCGTAGT     ASLPPRS        1     0
GCTTCGCTTCCTCCTAATATG     ASLPPNM        1     0
GCTTCGCTTCGTCCTCCTACG     ASLRPPT        1     0
GCTTCGCTTCTTAGTCCGCAT     ASLLSPH        1     0
GCTTCGCTTGATAGGCCTCTT     ASLDRPL        1     0
GCTTCGCTTGATCATGATTGG     ASLDHDW        1     0
GCTTCGCTTGATGAGAAGTAT     ASLDEKY        1     0
GCTTCGCTTGCGACTTTTTCG     ASLATFS        1     0
GCTTCGCTTGCTGAGTCTCAG     ASLAESQ        1     0
GCTTCGCTTTATAGTCCAAAT     ASLYSPN        1     0
GCTTCGCTTTATCGTCAGGGT     ASLYRQG        1     0
GCTTCGCTTTCTACTACGACG     ASLSTTT        1     0
GCTTCGGAGAAGACGCATTCT     ASEKTHS        1     0
GCTTCGGAGAAGATTCCTCAT     ASEKIPH        1     0
GCTTCGGAGAAGCTTCAGCCG     ASEKLQP        1     0
GCTTCGGAGAATCAGTATACT     ASENQYT        1     0
GCTTCGGAGAATCCTCTTGCT     ASENPLA        1     0
GCTTCGGAGAATGCTAATCGT     ASENANR        1     0
GCTTCGGAGAATGCTATGAAG     ASENAMK        1     0
GCTTCGGAGACGCATCAGCTT     ASETHQL        1     0
GCTTCGGAGACGCCTACGCGT     ASETPTR        1     0
GCTTCGGAGACGCTGTTGCGT     ASETLLR        1     0
GCTTCGGAGACGCTGTTTCTG     ASETLFL        1     0
GCTTCGGAGACGCTTATTTGG     ASETLIW        1     0
GCTTCGGAGACGGCTACGCAT     ASETATH        1     0
GCTTCGGAGACGGTTTGGTCG     ASETVWS        1     0
GCTTCGGAGACGTATTCGATG     ASETYSM        1     0
GCTTCGGAGACTACTACTCTG     ASETTTL        1     0
GCTTCGGAGACTATGCTGCCT     ASETMLP        1     0
GCTTCGGAGACTCAGGGGAAT     ASETQGN        1     0
GCTTCGGAGAGGCCTATTCAT     ASERPIH        1     0
GCTTCGGAGAGGTCGGTTACG     ASERSVT        1     0
GCTTCGGAGAGTACTCCTAAG     ASESTPK        1     0
GCTTCGGAGAGTCGGGTTATT     ASESRVI        1     0
GCTTCGGAGAGTGGGCATCTT     ASESGHL        1     0
GCTTCGGAGATGACGCATCTT     ASEMTHL        1     0
GCTTCGGAGATGCCGACGTCT     ASEMPTS        1     0
GCTTCGGAGATGCTTCCGAAT     ASEMLPN        1     0
GCTTCGGAGATGGATTGGAGT     ASEMDWS        1     0
GCTTCGGAGATGGCGCTTGAT     ASEMALD        1     0
GCTTCGGAGATTAATAGTCGT     ASEINSR        1     0
GCTTCGGAGATTCGTACGATG     ASEIRTM        1     0
GCTTCGGAGATTCTGGGTTGG     ASEILGW        1     0
GCTTCGGAGCAGCCTACGATT     ASEQPTI        1     0
GCTTCGGAGCAGCCTGCGTCT     ASEQPAS        1     0
GCTTCGGAGCAGGATATGCGG     ASEQDMR        1     0
GCTTCGGAGCAGGCTCTTCTG     ASEQALL        1     0
GCTTCGGAGCAGTCTAGGAGG     ASEQSRR        1     0
GCTTCGGAGCATATGCTTAAT     ASEHMLN        1     0
GCTTCGGAGCATCGTCCGACT     ASEHRPT        1     0
GCTTCGGAGCATGATCAGATT     ASEHDQI        1     0
GCTTCGGAGCATTATTCGCGT     ASEHYSR        1     0
GCTTCGGAGCATTCTACTCCT     ASEHSTP        1     0
GCTTCGGAGCATTCTGGGTTG     ASEHSGL        1     0
GCTTCGGAGCCGATTCTGATG     ASEPILM        1     0
GCTTCGGAGCCGCCTATTGAG     ASEPPIE        1     0
GCTTCGGAGCCGCCTTATAGG     ASEPPYR        1     0
GCTTCGGAGCCGCGTCCTCCT     ASEPRPP        1     0
GCTTCGGAGCCGGCTCATGAG     ASEPAHE        1     0
GCTTCGGAGCCGGCTCTTAGT     ASEPALS        1     0
GCTTCGGAGCCGGGGAGTTAT     ASEPGSY        1     0
GCTTCGGAGCCGTCTTATGCT     ASEPSYA        1     0
GCTTCGGAGCCGTTGTCGCTT     ASEPLSL        1     0
GCTTCGGAGCCTAATCCGCGG     ASEPNPR        1     0
GCTTCGGAGCCTAATTCGGTG     ASEPNSV        1     0
GCTTCGGAGCCTACTCTTCAG     ASEPTLQ        1     0
GCTTCGGAGCCTATGACGCTG     ASEPMTL        1     0
GCTTCGGAGCCTATTCTGCGT     ASEPILR        1     0
GCTTCGGAGCCTCCGATGGGT     ASEPPMG        1     0
GCTTCGGAGCCTCTGCAGGTT     ASEPLQV        1     0
GCTTCGGAGCCTGATCCGGGT     ASEPDPG        1     0
GCTTCGGAGCCTGATTCGTAG     ASEPDSQ        1     0
GCTTCGGAGCCTGCGAGGCCG     ASEPARP        1     0
GCTTCGGAGCCTGGGAATACG     ASEPGNT        1     0
GCTTCGGAGCGGACTATTTGG     ASERTIW        1     0
GCTTCGGAGCGGTTGCCGCAG     ASERLPQ        1     0
GCTTCGGAGCGTCCTATGCAG     ASERPMQ        1     0
GCTTCGGAGCGTCTGATTTCT     ASERLIS        1     0
GCTTCGGAGCGTGCTGGGAAT     ASERAGN        1     0
GCTTCGGAGCGTGTGTATCTT     ASERVYL        1     0
GCTTCGGAGCGTTATACGTAT     ASERYTY        1     0
GCTTCGGAGCTGAAGATGATT     ASELKMI        1     0
GCTTCGGAGCTGAATCCTTAT     ASELNPY        1     0
GCTTCGGAGCTGACGGGGTTG     ASELTGL        1     0
GCTTCGGAGCTGAGTACGTGG     ASELSTW        1     0
GCTTCGGAGCTGCATAATGAG     ASELHNE        1     0
GCTTCGGAGCTGCCTCCTATT     ASELPPI        1     0
GCTTCGGAGCTGCCTGCTACT     ASELPAT        1     0
GCTTCGGAGCTGCTGAGGTCT     ASELLRS        1     0
GCTTCGGAGCTGCTTAATTCG     ASELLNS        1     0
GCTTCGGAGCTGTCTGTTAGG     ASELSVR        1     0
GCTTCGGAGCTTAAGCATTAT     ASELKHY        1     0
GCTTCGGAGCTTAATCCTGTT     ASELNPV        1     0
GCTTCGGAGCTTATGAAGCCT     ASELMKP        1     0
GCTTCGGAGCTTATGCGTCTG     ASELMRL        1     0
GCTTCGGAGCTTATTCATTTG     ASELIHL        1     0
GCTTCGGAGCTTCAGTATCTG     ASELQYL        1     0
GCTTCGGAGCTTCATCCTAAT     ASELHPN        1     0
GCTTCGGAGCTTCTGCCGTTG     ASELLPL        1     0
GCTTCGGAGCTTCTGGATACT     ASELLDT        1     0
GCTTCGGAGCTTTCTATTGTG     ASELSIV        1     0
GCTTCGGAGCTTTTTCCGCTT     ASELFPL        1     0
GCTTCGGAGGAGACGATTCCT     ASEETIP        1     0
GCTTCGGAGGAGATTTGGCGT     ASEEIWR        1     0
GCTTCGGAGGAGCGTGCTGCT     ASEERAA        1     0
GCTTCGGAGGAGCTTCATCCT     ASEELHP        1     0
GCTTCGGAGGATATGTCGCGT     ASEDMSR        1     0
GCTTCGGAGGATCAGGCGGCT     ASEDQAA        1     0
GCTTCGGAGGATCCTACTGCT     ASEDPTA        1     0
GCTTCGGAGGATCCTCCGGTG     ASEDPPV        1     0
GCTTCGGAGGATGAGTCTGGT     ASEDESG        1     0
GCTTCGGAGGCGAATTCTAAG     ASEANSK        1     0
GCTTCGGAGGCGACGCGTACG     ASEATRT        1     0
GCTTCGGAGGCGCAGCTGCCG     ASEAQLP        1     0
GCTTCGGAGGCGCCTATTAGT     ASEAPIS        1     0
GCTTCGGAGGCGCCTCTTTCG     ASEAPLS        1     0
GCTTCGGAGGCTAAGAATCTT     ASEAKNL        1     0
GCTTCGGAGGCTAGTATTCCT     ASEASIP        1     0
GCTTCGGAGGCTATTAAGAAG     ASEAIKK        1     0
GCTTCGGAGGCTCGTCTTAAT     ASEARLN        1     0
GCTTCGGAGGCTGCTCGGCGT     ASEAARR        1     0
GCTTCGGAGGCTTATACGTGG     ASEAYTW        1     0
GCTTCGGAGGGGCATTGTTGT     ASEGHCC        1     0
GCTTCGGAGGGGGCTCATACG     ASEGAHT        1     0
GCTTCGGAGGGTCAGGCTCCT     ASEGQAP        1     0
GCTTCGGAGGGTCGGACTTAT     ASEGRTY        1     0
GCTTCGGAGGGTGCTCCGCTT     ASEGAPL        1     0
GCTTCGGAGGGTTCTGTTTAT     ASEGSVY        1     0
GCTTCGGAGGTGAGTATTTTG     ASEVSIL        1     0
GCTTCGGAGGTGATTCGTCGT     ASEVIRR        1     0
GCTTCGGAGGTGCTTGCTCTG     ASEVLAL        1     0
GCTTCGGAGGTGCTTTCTCAT     ASEVLSH        1     0
GCTTCGGAGGTGTTGTCTCGT     ASEVLSR        1     0
GCTTCGGAGGTTGTGCCGTAT     ASEVVPY        1     0
GCTTCGGAGTAGGTTGCTCTG     ASEQVAL        1     0
GCTTCGGAGTATACGTATATG     ASEYTYM        1     0
GCTTCGGAGTATCATCATTCG     ASEYHHS        1     0
GCTTCGGAGTATCGTGCGATG     ASEYRAM        1     0
GCTTCGGAGTCGAATCGTTTT     ASESNRF        1     0
GCTTCGGAGTCGAGTAGGCAT     ASESSRH        1     0
GCTTCGGAGTCTAGGAAGTGT     ASESRKC        1     0
GCTTCGGAGTCTAGGAGTATT     ASESRSI        1     0
GCTTCGGAGTCTAGGGCGCGT     ASESRAR        1     0
GCTTCGGAGTCTAGTTTTGCG     ASESSFA        1     0
GCTTCGGAGTCTCCTGGGAGT     ASESPGS        1     0
GCTTCGGAGTCTGCTATGAGT     ASESAMS        1     0
GCTTCGGAGTGGCAGCCGTGT     ASEWQPC        1     0
GCTTCGGAGTTGCCGCAGCCG     ASELPQP        1     0
GCTTCGGAGTTGCCGCTGCAT     ASELPLH        1     0
GCTTCGGAGTTGCGGATTCAT     ASELRIH        1     0
GCTTCGGAGTTTCGGCCTTAG     ASEFRPQ        1     0
GCTTCGGAGTTTTAGCTGATG     ASEFQLM        1     0
GCTTCGGATAAGCTTAATCAT     ASDKLNH        1     0
GCTTCGGATAAGTCTTCGATT     ASDKSSI        1     0
GCTTCGGATAATAATCGTGGT     ASDNNRG        1     0
GCTTCGGATAATACGCATCCG     ASDNTHP        1     0
GCTTCGGATAATATGCTGACG     ASDNMLT        1     0
GCTTCGGATAATCGTATGCAT     ASDNRMH        1     0
GCTTCGGATAATCGTCTTATG     ASDNRLM        1     0
GCTTCGGATAATCTTTTTTGG     ASDNLFW        1     0
GCTTCGGATAATTCGCATGTT     ASDNSHV        1     0
GCTTCGGATAATTCGTCTCCG     ASDNSSP        1     0
GCTTCGGATAATTCTCTGCTT     ASDNSLL        1     0
GCTTCGGATAATTGGATGACG     ASDNWMT        1     0
GCTTCGGATACGAATGATCGT     ASDTNDR        1     0
GCTTCGGATACGCCTATGCGG     ASDTPMR        1     0
GCTTCGGATACGCGTCCTGGT     ASDTRPG        1     0
GCTTCGGATACGCTTTCGACG     ASDTLST        1     0
GCTTCGGATACGGCGCTGTCT     ASDTALS        1     0
GCTTCGGATACGTGGTCTACG     ASDTWST        1     0
GCTTCGGATACTAGGCATATT     ASDTRHI        1     0
GCTTCGGATAGGCCTCTTCAG     ASDRPLQ        1     0
GCTTCGGATAGTCCGGGGCCG     ASDSPGP        1     0
GCTTCGGATAGTTCTCTTGGG     ASDSSLG        1     0
GCTTCGGATATTACTTCTCGT     ASDITSR        1     0
GCTTCGGATATTATGGCTCCT     ASDIMAP        1     0
GCTTCGGATCAGAAGCCTAAT     ASDQKPN        1     0
GCTTCGGATCAGAATACGCTG     ASDQNTL        1     0
GCTTCGGATCAGAATCCTCGT     ASDQNPR        1     0
GCTTCGGATCAGTGGACTACG     ASDQWTT        1     0
GCTTCGGATCATACTCAGTCG     ASDHTQS        1     0
GCTTCGGATCATACTGTGCGT     ASDHTVR        1     0
GCTTCGGATCATCCTAAGCTT     ASDHPKL        1     0
GCTTCGGATCATCCTTTTCCG     ASDHPFP        1     0
GCTTCGGATCATCTTATTAAT     ASDHLIN        1     0
GCTTCGGATCCGAATGTGGAT     ASDPNVD        1     0
GCTTCGGATCCGCATGTTACT     ASDPHVT        1     0
GCTTCGGATCCGCGGTGGTTT     ASDPRWF        1     0
GCTTCGGATCCGGCGCCTCAT     ASDPAPH        1     0
GCTTCGGATCCGTCGAGGAAG     ASDPSRK        1     0
GCTTCGGATCCGTGTTGGCTG     ASDPCWL        1     0
GCTTCGGATCCTAATCTTCGG     ASDPNLR        1     0
GCTTCGGATCCTCAGTGGCCT     ASDPQWP        1     0
GCTTCGGATCCTCGGATGGCT     ASDPRMA        1     0
GCTTCGGATCCTCGGCATCAG     ASDPRHQ        1     0
GCTTCGGATCCTGAGACTTTT     ASDPETF        1     0
GCTTCGGATCCTGTGGTTACT     ASDPVVT        1     0
GCTTCGGATCCTGTTCATATT     ASDPVHI        1     0
GCTTCGGATCCTTCTGCTGTT     ASDPSAV        1     0
GCTTCGGATCGGCAGGGGGAT     ASDRQGD        1     0
GCTTCGGATCGGGTGACTACG     ASDRVTT        1     0
GCTTCGGATCGGTAGACTACG     ASDRQTT        1     0
GCTTCGGATCGGTCTCATTCG     ASDRSHS        1     0
GCTTCGGATCGTAAGCTGTCT     ASDRKLS        1     0
GCTTCGGATCGTACGACTGCT     ASDRTTA        1     0
GCTTCGGATCGTCATCTGTAT     ASDRHLY        1     0
GCTTCGGATCGTGCTGCGACG     ASDRAAT        1     0
GCTTCGGATCGTTAGGGTACG     ASDRQGT        1     0
GCTTCGGATCTGAGTAGTATG     ASDLSSM        1     0
GCTTCGGATCTGCCTAGTCTT     ASDLPSL        1     0
GCTTCGGATCTGCCTCTGCCG     ASDLPLP        1     0
GCTTCGGATCTGCTGCAGCCG     ASDLLQP        1     0
GCTTCGGATCTGGGGGCGTCT     ASDLGAS        1     0
GCTTCGGATCTTAGGTCTACT     ASDLRST        1     0
GCTTCGGATCTTCATTTTTCG     ASDLHFS        1     0
GCTTCGGATGACCCGCGGCAT     ASDDPRH        1     0
GCTTCGGATGAGCCTAATATG     ASDEPNM        1     0
GCTTCGGATGAGCCTAATTTT     ASDEPNF        1     0
GCTTCGGATGAGCGGCGTCAT     ASDERRH        1     0
GCTTCGGATGAGCTGGTTCCT     ASDELVP        1     0
GCTTCGGATGAGCTTCGTACG     ASDELRT        1     0
GCTTCGGATGAGGCTACTTGG     ASDEATW        1     0
GCTTCGGATGAGGGGCAGCGT     ASDEGQR        1     0
GCTTCGGATGATCAGCTGCTT     ASDDQLL        1     0
GCTTCGGATGATGTGATGGTG     ASDDVMV        1     0
GCTTCGGATGCGATGGGGGCT     ASDAMGA        1     0
GCTTCGGATGCGATGTGGCGT     ASDAMWR        1     0
GCTTCGGATGCGCCTCGTCCG     ASDAPRP        1     0
GCTTCGGATGCGGTTCGGGCT     ASDAVRA        1     0
GCTTCGGATGCTACTGTGATT     ASDATVI        1     0
GCTTCGGATGCTCTGACTAAT     ASDALTN        1     0
GCTTCGGATGCTGCGGGTTTG     ASDAAGL        1     0
GCTTCGGATGCTGCTCCTCTT     ASDAAPL        1     0
GCTTCGGATGGGACGAGGCCT     ASDGTRP        1     0
GCTTCGGATGGGACTTATCCG     ASDGTYP        1     0
GCTTCGGATGGGCCTAGGGAT     ASDGPRD        1     0
GCTTCGGATGGGTCTCGGGTG     ASDGSRV        1     0
GCTTCGGATGGTACTCCTGCG     ASDGTPA        1     0
GCTTCGGATGTGAAGGCGCAG     ASDVKAQ        1     0
GCTTCGGATGTGAAGGTTACG     ASDVKVT        1     0
GCTTCGGATGTGTATCGTTCG     ASDVYRS        1     0
GCTTCGGATGTGTATTTGCTG     ASDVYLL        1     0
GCTTCGGATGTTGCTCGGCGT     ASDVARR        1     0
GCTTCGGATTATGAGTAGAGT     ASDYEQS        1     0
GCTTCGGATTATGCGCAGAAG     ASDYAQK        1     0
GCTTCGGATTCTCCGCTTCAT     ASDSPLH        1     0
GCTTCGGATTGGATGATGCCT     ASDWMMP        1     0
GCTTCGGATTGTACGCCTAGT     ASDCTPS        1     0
GCTTCGGATTTGAGTGATTCT     ASDLSDS        1     0
GCTTCGGATTTGCGGTTGGCT     ASDLRLA        1     0
GCTTCGGATTTTACGACGCAG     ASDFTTQ        1     0
GCTTCGGATTTTCCGATTTGT     ASDFPIC        1     0
GCTTCGGATTTTTCGTCTCTT     ASDFSSL        1     0
GCTTCGGATTTTTCTCCTCTT     ASDFSPL        1     0
GCTTCGGCAACGGGTCGGTAG     ASATGRQ        1     0
GCTTCGGCACCTTATACGCAT     ASAPYTH        1     0
GCTTCGGCACTTTCTCCTTGG     ASALSPW        1     0
GCTTCGGCGAAGCTTGATGAT     ASAKLDD        1     0
GCTTCGGCGAAGGCTCCGCGG     ASAKAPR        1     0
GCTTCGGCGAAGGTGCTTCAT     ASAKVLH        1     0
GCTTCGGCGAAGTTGATTGGT     ASAKLIG        1     0
GCTTCGGCGAATAAGCTTCAT     ASANKLH        1     0
GCTTCGGCGAATAATAATGTG     ASANNNV        1     0
GCTTCGGCGAATACTGATAGG     ASANTDR        1     0
GCTTCGGCGAATAGGCCGCCT     ASANRPP        1     0
GCTTCGGCGAATCGTAATAGT     ASANRNS        1     0
GCTTCGGCGAATCGTATGCAG     ASANRMQ        1     0
GCTTCGGCGAATTCTCTGTCT     ASANSLS        1     0
GCTTCGGCGACGACGAGTCTG     ASATTSL        1     0
GCTTCGGCGACGACTAATTCG     ASATTNS        1     0
GCTTCGGCGACGACTACTTCT     ASATTTS        1     0
GCTTCGGCGACGATTTATGCG     ASATIYA        1     0
GCTTCGGCGACGCATTCTCTG     ASATHSL        1     0
GCTTCGGCGACGCGTAGTGCT     ASATRSA        1     0
GCTTCGGCGACTAATATTACG     ASATNIT        1     0
GCTTCGGCGACTCAGGAGTTG     ASATQEL        1     0
GCTTCGGCGACTCATATTTGG     ASATHIW        1     0
GCTTCGGCGACTCCTAATCCG     ASATPNP        1     0
GCTTCGGCGACTCCTCTTCGT     ASATPLR        1     0
GCTTCGGCGACTCCTGTGTTT     ASATPVF        1     0
GCTTCGGCGACTCCTTGGCTG     ASATPWL        1     0
GCTTCGGCGACTCCTTTGTCG     ASATPLS        1     0
GCTTCGGCGACTGATTTTTTT     ASATDFF        1     0
GCTTCGGCGACTGTTGCTATG     ASATVAM        1     0
GCTTCGGCGACTTCTCCTTCT     ASATSPS        1     0
GCTTCGGCGACTTCTCTGTGG     ASATSLW        1     0
GCTTCGGCGAGGAATGGTCCG     ASARNGP        1     0
GCTTCGGCGAGGACGCATCAG     ASARTHQ        1     0
GCTTCGGCGAGGCCTTCTGAT     ASARPSD        1     0
GCTTCGGCGAGGGTTGGTCCT     ASARVGP        1     0
GCTTCGGCGAGGTCTCCGTGG     ASARSPW        1     0
GCTTCGGCGAGTAGTCAGTAT     ASASSQY        1     0
GCTTCGGCGAGTATGACGGGT     ASASMTG        1     0
GCTTCGGCGAGTCCAGTGATT     ASASPVI        1     0
GCTTCGGCGAGTCCGGTGATT     ASASPVI        1     0
GCTTCGGCGAGTCCGTCTTCG     ASASPSS        1     0
GCTTCGGCGAGTCCTCCGGTT     ASASPPV        1     0
GCTTCGGCGAGTCCTTTGACG     ASASPLT        1     0
GCTTCGGCGAGTCTTACTACG     ASASLTT        1     0
GCTTCGGCGAGTGCTAATCAT     ASASANH        1     0
GCTTCGGCGAGTGTTATTTCT     ASASVIS        1     0
GCTTCGGCGATACTGGCGCAT     ASAILAH        1     0
GCTTCGGCGATGAATACTCAT     ASAMNTH        1     0
GCTTCGGCGATGACTAATGAT     ASAMTND        1     0
GCTTCGGCGATGACTCCTCGG     ASAMTPR        1     0
GCTTCGGCGATGACTCGGCCT     ASAMTRP        1     0
GCTTCGGCGATGACTTGGACG     ASAMTWT        1     0
GCTTCGGCGATGAGTGAGTCT     ASAMSES        1     0
GCTTCGGCGATGCTTTGTCAG     ASAMLCQ        1     0
GCTTCGGCGATGCTTTTGGAG     ASAMLLE        1     0
GCTTCGGCGATGGCGTGGGCT     ASAMAWA        1     0
GCTTCGGCGATGTCTGCTCTG     ASAMSAL        1     0
GCTTCGGCGATTAATCATACT     ASAINHT        1     0
GCTTCGGCGATTCAACAGACT     ASAIQQT        1     0
GCTTCGGCGATTCAGCGTCTG     ASAIQRL        1     0
GCTTCGGCGATTCAGGGTCGT     ASAIQGR        1     0
GCTTCGGCGATTCCGGTTCAG     ASAIPVQ        1     0
GCTTCGGCGATTCCTATGATT     ASAIPMI        1     0
GCTTCGGCGATTCGTACGTTT     ASAIRTF        1     0
GCTTCGGCGATTCGTCTTTGG     ASAIRLW        1     0
GCTTCGGCGATTCTTGAGGTG     ASAILEV        1     0
GCTTCGGCGATTGAGATGCTG     ASAIEML        1     0
GCTTCGGCGATTGATACGGAT     ASAIDTD        1     0
GCTTCGGCGATTGCGCTTCGG     ASAIALR        1     0
GCTTCGGCGATTGGGCGGCTG     ASAIGRL        1     0
GCTTCGGCGATTTGTCGTACG     ASAICRT        1     0
GCTTCGGCGCAGACATATACG     ASAQTYT        1     0
GCTTCGGCGCAGACGACTAAT     ASAQTTN        1     0
GCTTCGGCGCAGCCTTTTCCG     ASAQPFP        1     0
GCTTCGGCGCAGCTGCAGGAT     ASAQLQD        1     0
GCTTCGGCGCAGGAGACTCTG     ASAQETL        1     0
GCTTCGGCGCAGGAGCAGCTG     ASAQEQL        1     0
GCTTCGGCGCATAAGGCTCGT     ASAHKAR        1     0
GCTTCGGCGCATACTGGTGTG     ASAHTGV        1     0
GCTTCGGCGCATCAGGTGGCT     ASAHQVA        1     0
GCTTCGGCGCATCCTAGTCCT     ASAHPSP        1     0
GCTTCGGCGCATCCTCTGACT     ASAHPLT        1     0
GCTTCGGCGCATGATTCGTCT     ASAHDSS        1     0
GCTTCGGCGCATGCGTATCGG     ASAHAYR        1     0
GCTTCGGCGCATGCTATGATT     ASAHAMI        1     0
GCTTCGGCGCATGGTAATACG     ASAHGNT        1     0
GCTTCGGCGCATGTGACTACT     ASAHVTT        1     0
GCTTCGGCGCATGTGTTGACT     ASAHVLT        1     0
GCTTCGGCGCATTGGACTATG     ASAHWTM        1     0
GCTTCGGCGCATTTGTATTTG     ASAHLYL        1     0
GCTTCGGCGCCGACGGGTCCT     ASAPTGP        1     0
GCTTCGGCGCCGACTCGTCAG     ASAPTRQ        1     0
GCTTCGGCGCCGACTTTTGTG     ASAPTFV        1     0
GCTTCGGCGCCGATGATGCCG     ASAPMMP        1     0
GCTTCGGCGCCTAGTTCTTAT     ASAPSSY        1     0
GCTTCGGCGCCTATTCGTACG     ASAPIRT        1     0
GCTTCGGCGCCTCATACTAAT     ASAPHTN        1     0
GCTTCGGCGCCTCCGTTGGTG     ASAPPLV        1     0
GCTTCGGCGCCTCCTACGGGT     ASAPPTG        1     0
GCTTCGGCGCCTCTTCAGAAG     ASAPLQK        1     0
GCTTCGGCGCCTGGGCCTGTT     ASAPGPV        1     0
GCTTCGGCGCCTGTTACTCAG     ASAPVTQ        1     0
GCTTCGGCGCCTTATCAGCCG     ASAPYQP        1     0
GCTTCGGCGCCTTTGTCTCTG     ASAPLSL        1     0
GCTTCGGCGCGGGCTTTTGAT     ASARAFD        1     0
GCTTCGGCGCGGGTTTATTAT     ASARVYY        1     0
GCTTCGGCGCGGTATCAGTGG     ASARYQW        1     0
GCTTCGGCGCGTAATGGGTCT     ASARNGS        1     0
GCTTCGGCGCGTATGTTGCCT     ASARMLP        1     0
GCTTCGGCGCGTCTTAAGGGT     ASARLKG        1     0
GCTTCGGCGCGTTCTCCGTCT     ASARSPS        1     0
GCTTCGGCGCGTTTGAAGATT     ASARLKI        1     0
GCTTCGGCGCTGAATAAGCCG     ASALNKP        1     0
GCTTCGGCGCTGAATCTGCGT     ASALNLR        1     0
GCTTCGGCGCTGACTCCTGTG     ASALTPV        1     0
GCTTCGGCGCTGACTTCTCTG     ASALTSL        1     0
GCTTCGGCGCTGATTACTCAT     ASALITH        1     0
GCTTCGGCGCTGATTCCTGTG     ASALIPV        1     0
GCTTCGGCGCTGATTTCTATG     ASALISM        1     0
GCTTCGGCGCTGCGGCATTTG     ASALRHL        1     0
GCTTCGGCGCTGCGTTATCAT     ASALRYH        1     0
GCTTCGGCGCTGCTACCGATT     ASALLPI        1     0
GCTTCGGCGCTGGCTATTAGG     ASALAIR        1     0
GCTTCGGCGCTGGGTCCGATG     ASALGPM        1     0
GCTTCGGCGCTGTAGGAGATG     ASALQEM        1     0
GCTTCGGCGCTTACTCTGGAT     ASALTLD        1     0
GCTTCGGCGCTTATGACTCCT     ASALMTP        1     0
GCTTCGGCGCTTCATACTTAT     ASALHTY        1     0
GCTTCGGCGCTTCATATGCAT     ASALHMH        1     0
GCTTCGGCGCTTCCTTGGCGT     ASALPWR        1     0
GCTTCGGCGCTTCGTCAGACT     ASALRQT        1     0
GCTTCGGCGCTTCTTGGGGAG     ASALLGE        1     0
GCTTCGGCGCTTGTGCAGATG     ASALVQM        1     0
GCTTCGGCGGAGACTAATGCT     ASAETNA        1     0
GCTTCGGCGGAGTGGACTGCT     ASAEWTA        1     0
GCTTCGGCGGAGTGGTATAGG     ASAEWYR        1     0
GCTTCGGCGGATACGGAGCCG     ASADTEP        1     0
GCTTCGGCGGATACTGCGCGT     ASADTAR        1     0
GCTTCGGCGGATCGTGCTCTT     ASADRAL        1     0
GCTTCGGCGGATCTTCGGCCT     ASADLRP        1     0
GCTTCGGCGGATCTTGCTACT     ASADLAT        1     0
GCTTCGGCGGATGCTAGTATT     ASADASI        1     0
GCTTCGGCGGATGGTGTGAGT     ASADGVS        1     0
GCTTCGGCGGATGTGCATCGT     ASADVHR        1     0
GCTTCGGCGGATTCGCGTTAT     ASADSRY        1     0
GCTTCGGCGGCGCCTGAGCTT     ASAAPEL        1     0
GCTTCGGCGGCGCTGAAGGTG     ASAALKV        1     0
GCTTCGGCGGCGCTGCCTTCT     ASAALPS        1     0
GCTTCGGCGGCGCTTCCTGAG     ASAALPE        1     0
GCTTCGGCGGCGCTTTCTCCG     ASAALSP        1     0
GCTTCGGCGGCGGCTCCTCCT     ASAAAPP        1     0
GCTTCGGCGGCGGCTGATTAT     ASAAADY        1     0
GCTTCGGCGGCGTGGACGGGG     ASAAWTG        1     0
GCTTCGGCGGCTAAGGTTTAT     ASAAKVY        1     0
GCTTCGGCGGCTAGGGTTATT     ASAARVI        1     0
GCTTCGGCGGCTCATCCGGTT     ASAAHPV        1     0
GCTTCGGCGGCTCCTGAGTAT     ASAAPEY        1     0
GCTTCGGCGGCTCTTCCGTGT     ASAALPC        1     0
GCTTCGGCGGCTGGTACGGTG     ASAAGTV        1     0
GCTTCGGCGGCTGTGACGTTT     ASAAVTF        1     0
GCTTCGGCGGCTGTGGCTACG     ASAAVAT        1     0
GCTTCGGCGGCTGTTCATGAG     ASAAVHE        1     0
GCTTCGGCGGCTTGTCGTTCT     ASAACRS        1     0
GCTTCGGCGGGGACGGTTTGG     ASAGTVW        1     0
GCTTCGGCGGGGCAGCTGCGT     ASAGQLR        1     0
GCTTCGGCGGGGCTTCATCGG     ASAGLHR        1     0
GCTTCGGCGGGGCTTCCTCCT     ASAGLPP        1     0
GCTTCGGCGGGGGAGCCTCTG     ASAGEPL        1     0
GCTTCGGCGGGGGCTGCGCCG     ASAGAAP        1     0
GCTTCGGCGGGGGTTACTCAT     ASAGVTH        1     0
GCTTCGGCGGGTAATAAGATG     ASAGNKM        1     0
GCTTCGGCGGGTCAGCATCTT     ASAGQHL        1     0
GCTTCGGCGGGTCCTAAGCCT     ASAGPKP        1     0
GCTTCGGCGGGTCCTACGTTG     ASAGPTL        1     0
GCTTCGGCGGGTCCTCCGATG     ASAGPPM        1     0
GCTTCGGCGGGTCCTTATTCT     ASAGPYS        1     0
GCTTCGGCGGGTCTTCCTGCT     ASAGLPA        1     0
GCTTCGGCGGTGACTGCGAAT     ASAVTAN        1     0
GCTTCGGCGGTGAGTCCTTTG     ASAVSPL        1     0
GCTTCGGCGGTGCATAGTGCG     ASAVHSA        1     0
GCTTCGGCGGTGGATTGGCTT     ASAVDWL        1     0
GCTTCGGCGGTGGTTCTTCAG     ASAVVLQ        1     0
GCTTCGGCGGTGTGTCTGACT     ASAVCLT        1     0
GCTTCGGCGGTGTTTACTAGG     ASAVFTR        1     0
GCTTCGGCGGTTAATTTTCGT     ASAVNFR        1     0
GCTTCGGCGGTTACGTTTTTG     ASAVTFL        1     0
GCTTCGGCGGTTAGTATTCCG     ASAVSIP        1     0
GCTTCGGCGGTTCATACTGCT     ASAVHTA        1     0
GCTTCGGCGGTTCTGCGGCCT     ASAVLRP        1     0
GCTTCGGCGGTTCTGGGTTCG     ASAVLGS        1     0
GCTTCGGCGTAGGTTTCTTCT     ASAQVSS        1     0
GCTTCGGCGTATAATAATACG     ASAYNNT        1     0
GCTTCGGCGTATATTAAGACG     ASAYIKT        1     0
GCTTCGGCGTATATTGAGACT     ASAYIET        1     0
GCTTCGGCGTATCAGACGCAG     ASAYQTQ        1     0
GCTTCGGCGTATCAGACTGGT     ASAYQTG        1     0
GCTTCGGCGTATCAGGCTACG     ASAYQAT        1     0
GCTTCGGCGTATCAGGTGCAT     ASAYQVH        1     0
GCTTCGGCGTATCCTGATTGT     ASAYPDC        1     0
GCTTCGGCGTATGCTATTATG     ASAYAIM        1     0
GCTTCGGCGTCGAATCGTCTT     ASASNRL        1     0
GCTTCGGCGTCGAGTCTGCAG     ASASSLQ        1     0
GCTTCGGCGTCGATGAATGAG     ASASMNE        1     0
GCTTCGGCGTCGATTAGGTCG     ASASIRS        1     0
GCTTCGGCGTCGCTGCATGAT     ASASLHD        1     0
GCTTCGGCGTCGGTTCCTTCG     ASASVPS        1     0
GCTTCGGCGTCGTCGATGCGG     ASASSMR        1     0
GCTTCGGCGTCTAATCCGCGT     ASASNPR        1     0
GCTTCGGCGTCTAGGCTTCCG     ASASRLP        1     0
GCTTCGGCGTCTATGCTGTGG     ASASMLW        1     0
GCTTCGGCGTCTATGGTTCCT     ASASMVP        1     0
GCTTCGGCGTCTCCGGCTGCG     ASASPAA        1     0
GCTTCGGCGTCTCCTAAGACT     ASASPKT        1     0
GCTTCGGCGTCTGATGCTTGG     ASASDAW        1     0
GCTTCGGCGTCTGGGATGAAG     ASASGMK        1     0
GCTTCGGCGTCTGTTATGCGT     ASASVMR        1     0
GCTTCGGCGTCTTCGCTGTCT     ASASSLS        1     0
GCTTCGGCGTCTTTGCCTGCG     ASASLPA        1     0
GCTTCGGCGTGGAATTCTCCG     ASAWNSP        1     0
GCTTCGGCGTGGACGAGGTTG     ASAWTRL        1     0
GCTTCGGCGTGGCATTCTACG     ASAWHST        1     0
GCTTCGGCGTGGCCGGTTGCT     ASAWPVA        1     0
GCTTCGGCGTGGCGGGTGCCT     ASAWRVP        1     0
GCTTCGGCGTGGCTGATTCAG     ASAWLIQ        1     0
GCTTCGGCGTGGGAGACTTTG     ASAWETL        1     0
GCTTCGGCGTGGTCGATGCCT     ASAWSMP        1     0
GCTTCGGCGTGTATTCCTCCG     ASACIPP        1     0
GCTTCGGCGTGTCCTAATTCT     ASACPNS        1     0
GCTTCGGCGTGTCTGTCGCGT     ASACLSR        1     0
GCTTCGGCGTTACCGATGCTG     ASALPML        1     0
GCTTCGGCGTTGAGTGCTGGG     ASALSAG        1     0
GCTTCGGCGTTGCGTCTTCCG     ASALRLP        1     0
GCTTCGGCGTTGGTTTCGACG     ASALVST        1     0
GCTTCGGCGTTGTCTTAGAAG     ASALSQK        1     0
GCTTCGGCGTTGTTGCTTCTG     ASALLLL        1     0
GCTTCGGCGTTTCCGAGGGGT     ASAFPRG        1     0
GCTTCGGCGTTTTCTGGTACT     ASAFSGT        1     0
GCTTCGGCTAAACTTATGCAT     ASAKLMH        1     0
GCTTCGGCTAAGAGTCCGTAT     ASAKSPY        1     0
GCTTCGGCTAAGATTCCTAAG     ASAKIPK        1     0
GCTTCGGCTAAGCAGCAGCAT     ASAKQQH        1     0
GCTTCGGCTAAGGATGAGATG     ASAKDEM        1     0
GCTTCGGCTAAGGCGGTTTAT     ASAKAVY        1     0
GCTTCGGCTAAGTCGCAGATT     ASAKSQI        1     0
GCTTCGGCTAATAAGATTGAT     ASANKID        1     0
GCTTCGGCTAATATTTTGTTG     ASANILL        1     0
GCTTCGGCTAATCAGTAGGTG     ASANQQV        1     0
GCTTCGGCTAATCCTAAGAGT     ASANPKS        1     0
GCTTCGGCTAATCTGACGTAT     ASANLTY        1     0
GCTTCGGCTAATGCTTTTCTG     ASANAFL        1     0
GCTTCGGCTAATGGTAAGCAG     ASANGKQ        1     0
GCTTCGGCTAATTCTCCGTGT     ASANSPC        1     0
GCTTCGGCTAATTCTCTTGGT     ASANSLG        1     0
GCTTCGGCTAATTGGTCTGAT     ASANWSD        1     0
GCTTCGGCTACGATGTCTTGG     ASATMSW        1     0
GCTTCGGCTACGCGGCCTCCG     ASATRPP        1     0
GCTTCGGCTACGGATAAGGAG     ASATDKE        1     0
GCTTCGGCTACGGCGGGGGTT     ASATAGV        1     0
GCTTCGGCTACGGGGCTGTCG     ASATGLS        1     0
GCTTCGGCTACGGTTAGGCAG     ASATVRQ        1     0
GCTTCGGCTACGTATTGGTAT     ASATYWY        1     0
GCTTCGGCTACGTCGAGTCCT     ASATSSP        1     0
GCTTCGGCTACTACTTGTTCG     ASATTCS        1     0
GCTTCGGCTACTCAGGTGTTG     ASATQVL        1     0
GCTTCGGCTACTCATAAGCCT     ASATHKP        1     0
GCTTCGGCTACTCATGCTTAT     ASATHAY        1     0
GCTTCGGCTACTCGTGATCAT     ASATRDH        1     0
GCTTCGGCTACTCTGCAGTCT     ASATLQS        1     0
GCTTCGGCTACTCTTGCGACT     ASATLAT        1     0
GCTTCGGCTACTGAGGCGAGG     ASATEAR        1     0
GCTTCGGCTACTGAGTTTGTT     ASATEFV        1     0
GCTTCGGCTACTGCTACTAGT     ASATATS        1     0
GCTTCGGCTACTGGGCCTATG     ASATGPM        1     0
GCTTCGGCTACTGTGACTGGT     ASATVTG        1     0
GCTTCGGCTACTTCTACGCTG     ASATSTL        1     0
GCTTCGGCTACTTTGACGCTT     ASATLTL        1     0
GCTTCGGCTAGGGGTATGGCT     ASARGMA        1     0
GCTTCGGCTAGGTCTGTGACG     ASARSVT        1     0
GCTTCGGCTAGTAGGCTTCCT     ASASRLP        1     0
GCTTCGGCTAGTCCGTGGTAG     ASASPWQ        1     0
GCTTCGGCTAGTCCGTTAGCG     ASASPLA        1     0
GCTTCGGCTAGTCCTCCGATT     ASASPPI        1     0
GCTTCGGCTAGTCTTAGGCAT     ASASLRH        1     0
GCTTCGGCTATGACTGCGCCT     ASAMTAP        1     0
GCTTCGGCTATGTATTATGTT     ASAMYYV        1     0
GCTTCGGCTATGTCGATGGAG     ASAMSME        1     0
GCTTCGGCTATTAAGCGTCTT     ASAIKRL        1     0
GCTTCGGCTATTACTGTTCCG     ASAITVP        1     0
GCTTCGGCTATTATGACTTTG     ASAIMTL        1     0
GCTTCGGCTATTGCTTCTGTG     ASAIASV        1     0
GCTTCGGCTATTGGGCTGAAG     ASAIGLK        1     0
GCTTCGGCTATTGTTACGCGT     ASAIVTR        1     0
GCTTCGGCTCAGATTACTGAT     ASAQITD        1     0
GCTTCGGCTCAGCATTCGCTG     ASAQHSL        1     0
GCTTCGGCTCAGCTTACTCCT     ASAQLTP        1     0
GCTTCGGCTCAGCTTCCGTCG     ASAQLPS        1     0
GCTTCGGCTCAGGCTCGGTGG     ASAQARW        1     0
GCTTCGGCTCAGTCTTGGCCT     ASAQSWP        1     0
GCTTCGGCTCAGTGGACGCCT     ASAQWTP        1     0
GCTTCGGCTCAGTTTACGGTT     ASAQFTV        1     0
GCTTCGGCTCAGTTTGGTCCT     ASAQFGP        1     0
GCTTCGGCTCATAATCGGTCT     ASAHNRS        1     0
GCTTCGGCTCATACGCTGGAG     ASAHTLE        1     0
GCTTCGGCTCATAGTCCTACT     ASAHSPT        1     0
GCTTCGGCTCATATTTTTACT     ASAHIFT        1     0
GCTTCGGCTCATCACCTGTAT     ASAHHLY        1     0
GCTTCGGCTCATCATTCTCTT     ASAHHSL        1     0
GCTTCGGCTCATCGGCCTGAT     ASAHRPD        1     0
GCTTCGGCTCATGCGACGGTG     ASAHATV        1     0
GCTTCGGCTCATGCTCTGCGG     ASAHALR        1     0
GCTTCGGCTCATGGTGCTATT     ASAHGAI        1     0
GCTTCGGCTCATGTGGTGCCG     ASAHVVP        1     0
GCTTCGGCTCATTGGCATCAT     ASAHWHH        1     0
GCTTCGGCTCCGAATGCGATG     ASAPNAM        1     0
GCTTCGGCTCCGACTTCTTCT     ASAPTSS        1     0
GCTTCGGCTCCGAGTCTTCTT     ASAPSLL        1     0
GCTTCGGCTCCGATGTGGTCT     ASAPMWS        1     0
GCTTCGGCTCCGATTAAGGTG     ASAPIKV        1     0
GCTTCGGCTCCGCAGTCTATG     ASAPQSM        1     0
GCTTCGGCTCCGCATAATTTG     ASAPHNL        1     0
GCTTCGGCTCCGCTTGATAGT     ASAPLDS        1     0
GCTTCGGCTCCGTATTCGGAT     ASAPYSD        1     0
GCTTCGGCTCCGTCGCGTACT     ASAPSRT        1     0
GCTTCGGCTCCTACGGGGTCG     ASAPTGS        1     0
GCTTCGGCTCCTACTAGGGAT     ASAPTRD        1     0
GCTTCGGCTCCTACTCCTCTG     ASAPTPL        1     0
GCTTCGGCTCCTACTTCTTAT     ASAPTSY        1     0
GCTTCGGCTCCTACTTGTGAG     ASAPTCE        1     0
GCTTCGGCTCCTCCGCGGCTG     ASAPPRL        1     0
GCTTCGGCTCCTCCGTATCCT     ASAPPYP        1     0
GCTTCGGCTCCTCCTCTGTGG     ASAPPLW        1     0
GCTTCGGCTCCTCTGACTCGT     ASAPLTR        1     0
GCTTCGGCTCCTCTGTTTCGG     ASAPLFR        1     0
GCTTCGGCTCCTCTTACTACG     ASAPLTT        1     0
GCTTCGGCTCCTCTTATGCCT     ASAPLMP        1     0
GCTTCGGCTCCTCTTCCGCAG     ASAPLPQ        1     0
GCTTCGGCTCCTCTTCGTGTT     ASAPLRV        1     0
GCTTCGGCTCCTCTTTTGCTG     ASAPLLL        1     0
GCTTCGGCTCCTGCGACTGCT     ASAPATA        1     0
GCTTCGGCTCCTGCTAAGGGT     ASAPAKG        1     0
GCTTCGGCTCCTGCTTCTTCG     ASAPASS        1     0
GCTTCGGCTCCTGGGTTGTTG     ASAPGLL        1     0
GCTTCGGCTCCTTCTTCGCAG     ASAPSSQ        1     0
GCTTCGGCTCGGCATTGGATT     ASARHWI        1     0
GCTTCGGCTCGGTGGCAGTAT     ASARWQY        1     0
GCTTCGGCTCGGTTTATTGCG     ASARFIA        1     0
GCTTCGGCTCGGTTTCAGCCT     ASARFQP        1     0
GCTTCGGCTCGTCCTCCTATT     ASARPPI        1     0
GCTTCGGCTCTGAAGATGCTT     ASALKML        1     0
GCTTCGGCTCTGCGTCCTCCT     ASALRPP        1     0
GCTTCGGCTCTGGCTGCGCAT     ASALAAH        1     0
GCTTCGGCTCTGTATCGGCCT     ASALYRP        1     0
GCTTCGGCTCTGTCGGATCGT     ASALSDR        1     0
GCTTCGGCTCTTACTGAGTAT     ASALTEY        1     0
GCTTCGGCTCTTACTGATGTG     ASALTDV        1     0
GCTTCGGCTCTTACTGTGCCG     ASALTVP        1     0
GCTTCGGCTCTTCATCTGGTT     ASALHLV        1     0
GCTTCGGCTCTTCATCTTCAG     ASALHLQ        1     0
GCTTCGGCTCTTCATGATAAG     ASALHDK        1     0
GCTTCGGCTCTTCCGCTGCGT     ASALPLR        1     0
GCTTCGGCTCTTGGTCATCCT     ASALGHP        1     0
GCTTCGGCTGAGAGTCATACT     ASAESHT        1     0
GCTTCGGCTGAGCGGTTGAAT     ASAERLN        1     0
GCTTCGGCTGAGCTGTCTGAG     ASAELSE        1     0
GCTTCGGCTGAGCTTCGGCTT     ASAELRL        1     0
GCTTCGGCTGAGGTTACGTGG     ASAEVTW        1     0
GCTTCGGCTGATCATAGTCAT     ASADHSH        1     0
GCTTCGGCTGATCCTCATACT     ASADPHT        1     0
GCTTCGGCTGATGCTGCTCCG     ASADAAP        1     0
GCTTCGGCTGATTCTTGGGTT     ASADSWV        1     0
GCTTCGGCTGCGACTCGGTCT     ASAATRS        1     0
GCTTCGGCTGCGAGTTATCCT     ASAASYP        1     0
GCTTCGGCTGCGAGTTTGGGT     ASAASLG        1     0
GCTTCGGCTGCGATTCATCAG     ASAAIHQ        1     0
GCTTCGGCTGCGCTTACTAGG     ASAALTR        1     0
GCTTCGGCTGCGGAGCGTCAT     ASAAERH        1     0
GCTTCGGCTGCGGCTGCGTCT     ASAAAAS        1     0
GCTTCGGCTGCGGGGGTGAAT     ASAAGVN        1     0
GCTTCGGCTGCGGTGAATACG     ASAAVNT        1     0
GCTTCGGCTGCGGTTACGCGT     ASAAVTR        1     0
GCTTCGGCTGCGGTTTCTATT     ASAAVSI        1     0
GCTTCGGCTGCGTATACTGCT     ASAAYTA        1     0
GCTTCGGCTGCGTGTCGTCAG     ASAACRQ        1     0
GCTTCGGCTGCTAATACTCAT     ASAANTH        1     0
GCTTCGGCTGCTAATTCGTCT     ASAANSS        1     0
GCTTCGGCTGCTACTAATAGG     ASAATNR        1     0
GCTTCGGCTGCTAGGTATAAT     ASAARYN        1     0
GCTTCGGCTGCTATTCCGTCT     ASAAIPS        1     0
GCTTCGGCTGCTATTTCTAGT     ASAAISS        1     0
GCTTCGGCTGCTCAGCTGCGG     ASAAQLR        1     0
GCTTCGGCTGCTCGGCAGATG     ASAARQM        1     0
GCTTCGGCTGCTCTTAATGTT     ASAALNV        1     0
GCTTCGGCTGCTGATAAGTGG     ASAADKW        1     0
GCTTCGGCTGCTGTGTATCGT     ASAAVYR        1     0
GCTTCGGCTGGGAATACGGTT     ASAGNTV        1     0
GCTTCGGCTGGGATTGCTCCT     ASAGIAP        1     0
GCTTCGGCTGGGTATCGGCAG     ASAGYRQ        1     0
GCTTCGGCTGGGTATCTGCGT     ASAGYLR        1     0
GCTTCGGCTGGTAGTACTCAG     ASAGSTQ        1     0
GCTTCGGCTGGTCAGCTTAAG     ASAGQLK        1     0
GCTTCGGCTGGTCATACTTCT     ASAGHTS        1     0
GCTTCGGCTGGTCCTTCTCCG     ASAGPSP        1     0
GCTTCGGCTGGTCTTACGCGT     ASAGLTR        1     0
GCTTCGGCTGGTGCGACTCAG     ASAGATQ        1     0
GCTTCGGCTGTGAATGGGAAT     ASAVNGN        1     0
GCTTCGGCTGTGAATGTGTCG     ASAVNVS        1     0
GCTTCGGCTGTGACGCGTCCT     ASAVTRP        1     0
GCTTCGGCTGTTAAGCAGCAG     ASAVKQQ        1     0
GCTTCGGCTGTTAGGGCTTTT     ASAVRAF        1     0
GCTTCGGCTGTTCATGAGCAT     ASAVHEH        1     0
GCTTCGGCTGTTCATGCGCAT     ASAVHAH        1     0
GCTTCGGCTGTTCATGCTCCG     ASAVHAP        1     0
GCTTCGGCTGTTCATGGGATG     ASAVHGM        1     0
GCTTCGGCTGTTGTGCTGTCT     ASAVVLS        1     0
GCTTCGGCTTAGATGGCTCTT     ASAQMAL        1     0
GCTTCGGCTTAGCTGCATGCT     ASAQLHA        1     0
GCTTCGGCTTATACTGCTGCG     ASAYTAA        1     0
GCTTCGGCTTATCATCGTCCG     ASAYHRP        1     0
GCTTCGGCTTATCCGTAGACG     ASAYPQT        1     0
GCTTCGGCTTATGCTTGGGCT     ASAYAWA        1     0
GCTTCGGCTTATTAGGCGCAT     ASAYQAH        1     0
GCTTCGGCTTCAACGGCTATG     ASASTAM        1     0
GCTTCGGCTTCGGATGCTCCG     ASASDAP        1     0
GCTTCGGCTTCGGCTCCGATT     ASASAPI        1     0
GCTTCGGCTTCGGTTACGCGT     ASASVTR        1     0
GCTTCGGCTTCTCATACGCTT     ASASHTL        1     0
GCTTCGGCTTCTCCTAGTATT     ASASPSI        1     0
GCTTCGGCTTCTGCTGCGTAT     ASASAAY        1     0
GCTTCGGCTTTGACTAGTCGG     ASALTSR        1     0
GCTTCGGCTTTGACTTATCAT     ASALTYH        1     0
GCTTCGGCTTTGAGTGCTATT     ASALSAI        1     0
GCTTCGGCTTTGCGGATTTCT     ASALRIS        1     0
GCTTCGGCTTTGTTTAATGAG     ASALFNE        1     0
GCTTCGGCTTTTACGACGCTT     ASAFTTL        1     0
GCTTCGGCTTTTACGCATTCT     ASAFTHS        1     0
GCTTCGGCTTTTCATCCTGGT     ASAFHPG        1     0
GCTTCGGCTTTTCGTAGTCAT     ASAFRSH        1     0
GCTTCGGCTTTTGCGTATATG     ASAFAYM        1     0
GCTTCGGGACCGCGTATGTGT     ASGPRMC        1     0
GCTTCGGGAGTGCAGCAGACT     ASGVQQT        1     0
GCTTCGGGGAAGAGTGGTGCT     ASGKSGA        1     0
GCTTCGGGGAAGGATCAGCCG     ASGKDQP        1     0
GCTTCGGGGAAGGATGCGACT     ASGKDAT        1     0
GCTTCGGGGAAGGCGCTGACT     ASGKALT        1     0
GCTTCGGGGAATAAGACGCAG     ASGNKTQ        1     0
GCTTCGGGGAATACGATTACT     ASGNTIT        1     0
GCTTCGGGGAATACTCATAAG     ASGNTHK        1     0
GCTTCGGGGACGACGAATCGT     ASGTTNR        1     0
GCTTCGGGGACGACTATGGCG     ASGTTMA        1     0
GCTTCGGGGACGATGAATATG     ASGTMNM        1     0
GCTTCGGGGACGATGAATATT     ASGTMNI        1     0
GCTTCGGGGACGCATGTTCCG     ASGTHVP        1     0
GCTTCGGGGACGCCGCCTCCG     ASGTPPP        1     0
GCTTCGGGGACGCGGCATAAT     ASGTRHN        1     0
GCTTCGGGGACGCGTCCTACT     ASGTRPT        1     0
GCTTCGGGGACGGCGAAGATG     ASGTAKM        1     0
GCTTCGGGGACGTCGCATTGG     ASGTSHW        1     0
GCTTCGGGGACTACGAATGTT     ASGTTNV        1     0
GCTTCGGGGACTACGTATCCT     ASGTTYP        1     0
GCTTCGGGGACTCAGGAGCGG     ASGTQER        1     0
GCTTCGGGGACTCATATGCCG     ASGTHMP        1     0
GCTTCGGGGACTCTTGCGCCG     ASGTLAP        1     0
GCTTCGGGGACTGTGTGGTCT     ASGTVWS        1     0
GCTTCGGGGACTGTTCCTCCT     ASGTVPP        1     0
GCTTCGGGGACTTGGCCTCCT     ASGTWPP        1     0
GCTTCGGGGACTTTTCCGCGT     ASGTFPR        1     0
GCTTCGGGGAGGCCTACGAAT     ASGRPTN        1     0
GCTTCGGGGAGTGCGTCTGTG     ASGSASV        1     0
GCTTCGGGGAGTGTTACGGTT     ASGSVTV        1     0
GCTTCGGGGAGTTATAATGCT     ASGSYNA        1     0
GCTTCGGGGATGACTGCGCCT     ASGMTAP        1     0
GCTTCGGGGATGACTGCGGGT     ASGMTAG        1     0
GCTTCGGGGATTCAGTCGTCT     ASGIQSS        1     0
GCTTCGGGGATTCTTACTACT     ASGILTT        1     0
GCTTCGGGGCAGACTAAGTCG     ASGQTKS        1     0
GCTTCGGGGCAGATTATTATG     ASGQIIM        1     0
GCTTCGGGGCAGCAGCCGTAT     ASGQQPY        1     0
GCTTCGGGGCAGCCGCATTCG     ASGQPHS        1     0
GCTTCGGGGCAGGGTAGTCCT     ASGQGSP        1     0
GCTTCGGGGCAGGGTAGTTCT     ASGQGSS        1     0
GCTTCGGGGCAGGTTAATTGT     ASGQVNC        1     0
GCTTCGGGGCAGTTTACGCTT     ASGQFTL        1     0
GCTTCGGGGCATAATCCGCCT     ASGHNPP        1     0
GCTTCGGGGCATACTACTTCT     ASGHTTS        1     0
GCTTCGGGGCATACTCAGTCG     ASGHTQS        1     0
GCTTCGGGGCATAGTCCGACG     ASGHSPT        1     0
GCTTCGGGGCATCATGTTAGG     ASGHHVR        1     0
GCTTCGGGGCATCCGGTTCAT     ASGHPVH        1     0
GCTTCGGGGCATCCTATGGCG     ASGHPMA        1     0
GCTTCGGGGCATCTGAAGGCT     ASGHLKA        1     0
GCTTCGGGGCATCTGTTTAAT     ASGHLFN        1     0
GCTTCGGGGCATGAGTTGTCT     ASGHELS        1     0
GCTTCGGGGCATTAGAAGGTG     ASGHQKV        1     0
GCTTCGGGGCCGCCTAATGCT     ASGPPNA        1     0
GCTTCGGGGCCGCCTGTTTCT     ASGPPVS        1     0
GCTTCGGGGCCGGATGGTGAT     ASGPDGD        1     0
GCTTCGGGGCCGGCTGGGATT     ASGPAGI        1     0
GCTTCGGGGCCGGTACATCTG     ASGPVHL        1     0
GCTTCGGGGCCGTCTACTCGG     ASGPSTR        1     0
GCTTCGGGGCCGTCTACTCGT     ASGPSTR        1     0
GCTTCGGGGCCGTTGCCGCTG     ASGPLPL        1     0
GCTTCGGGGCCTAATAAGTCT     ASGPNKS        1     0
GCTTCGGGGCCTACGACGCCT     ASGPTTP        1     0
GCTTCGGGGCCTACGATGTGG     ASGPTMW        1     0
GCTTCGGGGCCTACTCCGATT     ASGPTPI        1     0
GCTTCGGGGCCTACTCTTATG     ASGPTLM        1     0
GCTTCGGGGCCTAGTTCTCCG     ASGPSSP        1     0
GCTTCGGGGCCTATGGGTGCG     ASGPMGA        1     0
GCTTCGGGGCCTATTCGTGAG     ASGPIRE        1     0
GCTTCGGGGCCTCAGTCGAAG     ASGPQSK        1     0
GCTTCGGGGCCTCCTCAGGCG     ASGPPQA        1     0
GCTTCGGGGCCTCGGCTGGGT     ASGPRLG        1     0
GCTTCGGGGCCTCGTACGTCG     ASGPRTS        1     0
GCTTCGGGGCCTCTGACGCAT     ASGPLTH        1     0
GCTTCGGGGCCTGAGATGCAT     ASGPEMH        1     0
GCTTCGGGGCCTGCGCTTGCT     ASGPALA        1     0
GCTTCGGGGCCTTAGGCGCTG     ASGPQAL        1     0
GCTTCGGGGCCTTGGACGAAT     ASGPWTN        1     0
GCTTCGGGGCGGATTCCGTCG     ASGRIPS        1     0
GCTTCGGGGCGGGCTATTAAT     ASGRAIN        1     0
GCTTCGGGGCGTACTGCTGCG     ASGRTAA        1     0
GCTTCGGGGCGTATTTCGGCT     ASGRISA        1     0
GCTTCGGGGCGTCCTGATACT     ASGRPDT        1     0
GCTTCGGGGCGTGCTAGTCAT     ASGRASH        1     0
GCTTCGGGGCTGAATATGGCG     ASGLNMA        1     0
GCTTCGGGGCTGCTGGCGTAT     ASGLLAY        1     0
GCTTCGGGGCTGCTTCTTCAT     ASGLLLH        1     0
GCTTCGGGGCTGTCTCTTCTG     ASGLSLL        1     0
GCTTCGGGGCTGTCTCTTGAG     ASGLSLE        1     0
GCTTCGGGGCTTACTCTTACG     ASGLTLT        1     0
GCTTCGGGGCTTACTGTGATG     ASGLTVM        1     0
GCTTCGGGGCTTATTAGGGCT     ASGLIRA        1     0
GCTTCGGGGCTTCGTCTTCAT     ASGLRLH        1     0
GCTTCGGGGCTTCTTAGTTTG     ASGLLSL        1     0
GCTTCGGGGGAGCCGAAGAGG     ASGEPKR        1     0
GCTTCGGGGGAGCCGTGGAAT     ASGEPWN        1     0
GCTTCGGGGGAGGCGCTTCAG     ASGEALQ        1     0
GCTTCGGGGGATCAGATGGAT     ASGDQMD        1     0
GCTTCGGGGGATGATAATAGT     ASGDDNS        1     0
GCTTCGGGGGCGCCGCGTATG     ASGAPRM        1     0
GCTTCGGGGGCGCCGTTTCTT     ASGAPFL        1     0
GCTTCGGGGGCGGCGTCTTAT     ASGAASY        1     0
GCTTCGGGGGCTAAGGATCTT     ASGAKDL        1     0
GCTTCGGGGGCTAATCCGCGG     ASGANPR        1     0
GCTTCGGGGGCTCCTAGGTAG     ASGAPRQ        1     0
GCTTCGGGGGCTCTTCCGCTG     ASGALPL        1     0
GCTTCGGGGGCTGTGTTTATT     ASGAVFI        1     0
GCTTCGGGGGGGCGTATGGTG     ASGGRMV        1     0
GCTTCGGGGGGGTCTCAGATG     ASGGSQM        1     0
GCTTCGGGGGGTAGTTCTCTG     ASGGSSL        1     0
GCTTCGGGGGGTCCTCCTCGG     ASGGPPR        1     0
GCTTCGGGGGTGACTTCTCCT     ASGVTSP        1     0
GCTTCGGGGGTGCAGCCGTAT     ASGVQPY        1     0
GCTTCGGGGGTGCTGACGCCG     ASGVLTP        1     0
GCTTCGGGGGTTAGTAGTACG     ASGVSST        1     0
GCTTCGGGGGTTCCGCGGTCT     ASGVPRS        1     0
GCTTCGGGGTAGGCTCTGGCT     ASGQALA        1     0
GCTTCGGGGTATACTCATCGG     ASGYTHR        1     0
GCTTCGGGGTATATTTTGGCT     ASGYILA        1     0
GCTTCGGGGTATCAGCTTCGT     ASGYQLR        1     0
GCTTCGGGGTATCATGATTCT     ASGYHDS        1     0
GCTTCGGGGTATCCTCCTCCG     ASGYPPP        1     0
GCTTCGGGGTATGCTCTGCCT     ASGYALP        1     0
GCTTCGGGGTCGACGCTTGTG     ASGSTLV        1     0
GCTTCGGGGTCGACGTGGGCG     ASGSTWA        1     0
GCTTCGGGGTCGATTCATCTG     ASGSIHL        1     0
GCTTCGGGGTCGCATGTTTCT     ASGSHVS        1     0
GCTTCGGGGTCGCTTGCTAGG     ASGSLAR        1     0
GCTTCGGGGTCGGCTATGGCT     ASGSAMA        1     0
GCTTCGGGGTCGGTTCTTGCT     ASGSVLA        1     0
GCTTCGGGGTCGGTTGTTCAG     ASGSVVQ        1     0
GCTTCGGGGTCGTATGAGGAT     ASGSYED        1     0
GCTTCGGGGTCTACGTTGTCG     ASGSTLS        1     0
GCTTCGGGGTCTAGTATTACG     ASGSSIT        1     0
GCTTCGGGGTCTAGTTCTTCT     ASGSSSS        1     0
GCTTCGGGGTCTATTGGTCCT     ASGSIGP        1     0
GCTTCGGGGTCTCCTCATTCT     ASGSPHS        1     0
GCTTCGGGGTCTGTGATTGGT     ASGSVIG        1     0
GCTTCGGGGTCTGTTATTAAG     ASGSVIK        1     0
GCTTCGGGGTCTTATAAGCGT     ASGSYKR        1     0
GCTTCGGGGTGGACGACTACT     ASGWTTT        1     0
GCTTCGGGGTGGCGGATTTAT     ASGWRIY        1     0
GCTTCGGGGTGGTCTGAGACT     ASGWSET        1     0
GCTTCGGGGTTGCCTTCTAAG     ASGLPSK        1     0
GCTTCGGGGTTGTATCGGGAG     ASGLYRE        1     0
GCTTCGGGGTTTAATAATTGG     ASGFNNW        1     0
GCTTCGGGGTTTCCGTAGACG     ASGFPQT        1     0
GCTTCGGGGTTTCGGTTTGTG     ASGFRFV        1     0
GCTTCGGGGTTTGCGGCGGAG     ASGFAAE        1     0
GCTTCGGGGTTTGTGACGCGT     ASGFVTR        1     0
GCTTCGGGGTTTTCTGTGGCG     ASGFSVA        1     0
GCTTCGGGTAAGATTCCTTTT     ASGKIPF        1     0
GCTTCGGGTAAGTTGCCGCGT     ASGKLPR        1     0
GCTTCGGGTAATACGCTGCGG     ASGNTLR        1     0
GCTTCGGGTAATACTCCGAGG     ASGNTPR        1     0
GCTTCGGGTAATAGGCTGCCT     ASGNRLP        1     0
GCTTCGGGTAATCAGCAGACG     ASGNQQT        1     0
GCTTCGGGTAATCCTGGTACT     ASGNPGT        1     0
GCTTCGGGTAATCTGCAGCCT     ASGNLQP        1     0
GCTTCGGGTAATGCGCAGCCG     ASGNAQP        1     0
GCTTCGGGTAATGCGCGGTTG     ASGNARL        1     0
GCTTCGGGTAATGCTACGCTT     ASGNATL        1     0
GCTTCGGGTAATGTTAAGACT     ASGNVKT        1     0
GCTTCGGGTAATTGGACTGCG     ASGNWTA        1     0
GCTTCGGGTACGACGGCGTAT     ASGTTAY        1     0
GCTTCGGGTACGACTTCTAGT     ASGTTSS        1     0
GCTTCGGGTACGATTCGGGTT     ASGTIRV        1     0
GCTTCGGGTACGCATCATACG     ASGTHHT        1     0
GCTTCGGGTACGCCGACGATT     ASGTPTI        1     0
GCTTCGGGTACGCCTGATTCG     ASGTPDS        1     0
GCTTCGGGTACGCCTGATTTG     ASGTPDL        1     0
GCTTCGGGTACGTCTTCTCGT     ASGTSSR        1     0
GCTTCGGGTACTCGGACTGAT     ASGTRTD        1     0
GCTTCGGGTACTCTGCGTACT     ASGTLRT        1     0
GCTTCGGGTACTGCGCATCTT     ASGTAHL        1     0
GCTTCGGGTAGGACGGCTGCT     ASGRTAA        1     0
GCTTCGGGTAGGCCTCCTCAT     ASGRPPH        1     0
GCTTCGGGTAGGTTTCTTTCG     ASGRFLS        1     0
GCTTCGGGTAGGTTTGAGTTT     ASGRFEF        1     0
GCTTCGGGTAGTATTAATACG     ASGSINT        1     0
GCTTCGGGTAGTGTTGATACT     ASGSVDT        1     0
GCTTCGGGTATGCATCTGGAT     ASGMHLD        1     0
GCTTCGGGTATGTCTCTGCCT     ASGMSLP        1     0
GCTTCGGGTATTAAGCTGTCG     ASGIKLS        1     0
GCTTCGGGTATTACGATGCTT     ASGITML        1     0
GCTTCGGGTATTCATTCTGGT     ASGIHSG        1     0
GCTTCGGGTATTCCTCGGCCT     ASGIPRP        1     0
GCTTCGGGTATTCCTCGGCTG     ASGIPRL        1     0
GCTTCGGGTCAGACTGCTTAG     ASGQTAQ        1     0
GCTTCGGGTCAGCTTTCGATT     ASGQLSI        1     0
GCTTCGGGTCATAATCCTTGG     ASGHNPW        1     0
GCTTCGGGTCATACTCATGTG     ASGHTHV        1     0
GCTTCGGGTCATACTTATCGG     ASGHTYR        1     0
GCTTCGGGTCATAGTCCGCCG     ASGHSPP        1     0
GCTTCGGGTCATATTGCTTGG     ASGHIAW        1     0
GCTTCGGGTCATCGGCCTATG     ASGHRPM        1     0
GCTTCGGGTCATGCTAATTGG     ASGHANW        1     0
GCTTCGGGTCATGTGACTACT     ASGHVTT        1     0
GCTTCGGGTCATTCGTGTGAT     ASGHSCD        1     0
GCTTCGGGTCATTGGTGGCGG     ASGHWWR        1     0
GCTTCGGGTCCGACGGTTAGT     ASGPTVS        1     0
GCTTCGGGTCCGACTCATGAT     ASGPTHD        1     0
GCTTCGGGTCCGACTGTTTTT     ASGPTVF        1     0
GCTTCGGGTCCGATTAATCCG     ASGPINP        1     0
GCTTCGGGTCCGCATACTCAG     ASGPHTQ        1     0
GCTTCGGGTCCGCCGGTTTCT     ASGPPVS        1     0
GCTTCGGGTCCGGATCATGGG     ASGPDHG        1     0
GCTTCGGGTCCGGCTTGGGAT     ASGPAWD        1     0
GCTTCGGGTCCGTTGGCTCGG     ASGPLAR        1     0
GCTTCGGGTCCTAAGCCTACT     ASGPKPT        1     0
GCTTCGGGTCCTACGGGGATG     ASGPTGM        1     0
GCTTCGGGTCCTAGGGCGGTT     ASGPRAV        1     0
GCTTCGGGTCCTATGCAGACT     ASGPMQT        1     0
GCTTCGGGTCCTATGCGTACT     ASGPMRT        1     0
GCTTCGGGTCCTCATCCGCAG     ASGPHPQ        1     0
GCTTCGGGTCCTCTTACTTTT     ASGPLTF        1     0
GCTTCGGGTCCTGCTCCGAAT     ASGPAPN        1     0
GCTTCGGGTCCTGGTCATTCG     ASGPGHS        1     0
GCTTCGGGTCCTTGGCTTAAG     ASGPWLK        1     0
GCTTCGGGTCGGCTTCTGATT     ASGRLLI        1     0
GCTTCGGGTCGTACTGCGGGG     ASGRTAG        1     0
GCTTCGGGTCTGATGTTGCTT     ASGLMLL        1     0
GCTTCGGGTCTGCATAGGGCT     ASGLHRA        1     0
GCTTCGGGTCTGCGGGGGTTT     ASGLRGF        1     0
GCTTCGGGTCTGCGTCTTCAT     ASGLRLH        1     0
GCTTCGGGTCTGCTTAATCAT     ASGLLNH        1     0
GCTTCGGGTCTGCTTCTTTCT     ASGLLLS        1     0
GCTTCGGGTCTGGCTCCTATG     ASGLAPM        1     0
GCTTCGGGTCTGGGTGCTCTT     ASGLGAL        1     0
GCTTCGGGTCTGTATGCTAAG     ASGLYAK        1     0
GCTTCGGGTCTGTCTCCTATG     ASGLSPM        1     0
GCTTCGGGTCTTACGCGTTCT     ASGLTRS        1     0
GCTTCGGGTCTTATTCGTGGG     ASGLIRG        1     0
GCTTCGGGTCTTCTTGAGTAT     ASGLLEY        1     0
GCTTCGGGTCTTGCGCTTATG     ASGLALM        1     0
GCTTCGGGTGAGCCGTAGGGT     ASGEPQG        1     0
GCTTCGGGTGAGGCGCCTCCT     ASGEAPP        1     0
GCTTCGGGTGAGTTGTCGAAG     ASGELSK        1     0
GCTTCGGGTGATATGAATGAG     ASGDMNE        1     0
GCTTCGGGTGATCCTCGTTAT     ASGDPRY        1     0
GCTTCGGGTGATCCTTCTCCG     ASGDPSP        1     0
GCTTCGGGTGATCCTTTTCCG     ASGDPFP        1     0
GCTTCGGGTGATGTTAGTCCG     ASGDVSP        1     0
GCTTCGGGTGATTCGCTGACG     ASGDSLT        1     0
GCTTCGGGTGCGACGGCTCTG     ASGATAL        1     0
GCTTCGGGTGCGAGGTCTCCT     ASGARSP        1     0
GCTTCGGGTGCGCCTATTATG     ASGAPIM        1     0
GCTTCGGGTGCGCTTCCGTTG     ASGALPL        1     0
GCTTCGGGTGCGGAGACGACT     ASGAETT        1     0
GCTTCGGGTGCGGCGTTGCCT     ASGAALP        1     0
GCTTCGGGTGCTCCTGGGACT     ASGAPGT        1     0
GCTTCGGGTGCTGAGCCTCAT     ASGAEPH        1     0
GCTTCGGGTGCTGATATTAGT     ASGADIS        1     0
GCTTCGGGTGCTGCTCCGCCT     ASGAAPP        1     0
GCTTCGGGTGGGAATACGACT     ASGGNTT        1     0
GCTTCGGGTGGTACTATTCTT     ASGGTIL        1     0
GCTTCGGGTGGTCCTTGGCCT     ASGGPWP        1     0
GCTTCGGGTGGTCGTCAGGCT     ASGGRQA        1     0
GCTTCGGGTGGTTCGTTTACG     ASGGSFT        1     0
GCTTCGGGTGTGCCGTTGCTG     ASGVPLL        1     0
GCTTCGGGTGTGCTGGCTAAT     ASGVLAN        1     0
GCTTCGGGTGTGTGGTCTACT     ASGVWST        1     0
GCTTCGGGTGTTATGACTATG     ASGVMTM        1     0
GCTTCGGGTGTTCAGCAGGTG     ASGVQQV        1     0
GCTTCGGGTGTTCAGTATTTT     ASGVQYF        1     0
GCTTCGGGTGTTCCGCCTAAT     ASGVPPN        1     0
GCTTCGGGTGTTGCTGGGTCT     ASGVAGS        1     0
GCTTCGGGTGTTGTGAGGGCG     ASGVVRA        1     0
GCTTCGGGTGTTTCGGTTCAT     ASGVSVH        1     0
GCTTCGGGTTATGGTATTGAG     ASGYGIE        1     0
GCTTCGGGTTATGGTCATTTG     ASGYGHL        1     0
GCTTCGGGTTATTCTCCTGCT     ASGYSPA        1     0
GCTTCGGGTTCGAATCGTCCG     ASGSNRP        1     0
GCTTCGGGTTCGGCTCTGGAT     ASGSALD        1     0
GCTTCGGGTTCGTGGTCGTGG     ASGSWSW        1     0
GCTTCGGGTTCTCCGACTTAG     ASGSPTQ        1     0
GCTTCGGGTTCTCCGATGCCT     ASGSPMP        1     0
GCTTCGGGTTCTCCTCCTCAT     ASGSPPH        1     0
GCTTCGGGTTGGCCTCCGTTG     ASGWPPL        1     0
GCTTCGGGTTGGCTGACGTCT     ASGWLTS        1     0
GCTTCGGGTTGGGAGCGGCTG     ASGWERL        1     0
GCTTCGGGTTGTCAGTTTAGG     ASGCQFR        1     0
GCTTCGGGTTTGAATCGTACT     ASGLNRT        1     0
GCTTCGGGTTTGACGCTTCCT     ASGLTLP        1     0
GCTTCGGGTTTTCATCGTTTT     ASGFHRF        1     0
GCTTCGGTGAATACGCGGCAG     ASVNTRQ        1     0
GCTTCGGTGAATCCTGCGCAG     ASVNPAQ        1     0
GCTTCGGTGACGAGGCTGCAT     ASVTRLH        1     0
GCTTCGGTGACGCTTTCGCCG     ASVTLSP        1     0
GCTTCGGTGACGGCGACTTGT     ASVTATC        1     0
GCTTCGGTGACGTCGTTTAAG     ASVTSFK        1     0
GCTTCGGTGACTAATCTGCCT     ASVTNLP        1     0
GCTTCGGTGACTATGGTGGAT     ASVTMVD        1     0
GCTTCGGTGACTCAGCCGCTT     ASVTQPL        1     0
GCTTCGGTGACTCAGGATCCT     ASVTQDP        1     0
GCTTCGGTGACTCCGCATCTG     ASVTPHL        1     0
GCTTCGGTGACTCTGGAGAGG     ASVTLER        1     0
GCTTCGGTGACTGCGCTTACG     ASVTALT        1     0
GCTTCGGTGACTGCGGGTACT     ASVTAGT        1     0
GCTTCGGTGACTTTTCCTTCT     ASVTFPS        1     0
GCTTCGGTGAGGATTTCGAGT     ASVRISS        1     0
GCTTCGGTGAGGCAGTGTCCG     ASVRQCP        1     0
GCTTCGGTGAGGCCGTCGGGT     ASVRPSG        1     0
GCTTCGGTGAGGCTGAATTTG     ASVRLNL        1     0
GCTTCGGTGAGGTCTGGGACT     ASVRSGT        1     0
GCTTCGGTGAGGTGGCCGCTT     ASVRWPL        1     0
GCTTCGGTGAGTAAGGCTTCG     ASVSKAS        1     0
GCTTCGGTGAGTCCGAGGTAT     ASVSPRY        1     0
GCTTCGGTGAGTCCGCATTGG     ASVSPHW        1     0
GCTTCGGTGAGTGCTGCGTCT     ASVSAAS        1     0
GCTTCGGTGATGATGTCGGAT     ASVMMSD        1     0
GCTTCGGTGATGCTGCAGGAT     ASVMLQD        1     0
GCTTCGGTGATGTTTAAGCCT     ASVMFKP        1     0
GCTTCGGTGATTACGCATTGT     ASVITHC        1     0
GCTTCGGTGATTCAGCGTTCG     ASVIQRS        1     0
GCTTCGGTGATTCATCCTCGG     ASVIHPR        1     0
GCTTCGGTGATTCTGAGTGAG     ASVILSE        1     0
GCTTCGGTGATTGCGCCTTAT     ASVIAPY        1     0
GCTTCGGTGATTGCGTTGTTT     ASVIALF        1     0
GCTTCGGTGCAGACGAATCCT     ASVQTNP        1     0
GCTTCGGTGCAGCATACTCTG     ASVQHTL        1     0
GCTTCGGTGCAGCCTAATGCG     ASVQPNA        1     0
GCTTCGGTGCAGCTTCTTTCT     ASVQLLS        1     0
GCTTCGGTGCAGGAGGTTTCG     ASVQEVS        1     0
GCTTCGGTGCAGTATATGCCT     ASVQYMP        1     0
GCTTCGGTGCAGTGGCATGGT     ASVQWHG        1     0
GCTTCGGTGCATACTAATCCG     ASVHTNP        1     0
GCTTCGGTGCATAGGCAGGTT     ASVHRQV        1     0
GCTTCGGTGCATCAGCATCCT     ASVHQHP        1     0
GCTTCGGTGCATCAGGTTCGG     ASVHQVR        1     0
GCTTCGGTGCATCCGACTCCG     ASVHPTP        1     0
GCTTCGGTGCATCCTCCGTCT     ASVHPPS        1     0
GCTTCGGTGCATCCTGCTCGT     ASVHPAR        1     0
GCTTCGGTGCATCCTTGTTCG     ASVHPCS        1     0
GCTTCGGTGCATCGTTGGCCG     ASVHRWP        1     0
GCTTCGGTGCATGCTCAGTGG     ASVHAQW        1     0
GCTTCGGTGCATGCTCCTTCG     ASVHAPS        1     0
GCTTCGGTGCATGGTATTTAT     ASVHGIY        1     0
GCTTCGGTGCATTCGGCTCGG     ASVHSAR        1     0
GCTTCGGTGCATTTGTTTGAG     ASVHLFE        1     0
GCTTCGGTGCCGACTCCGCTG     ASVPTPL        1     0
GCTTCGGTGCCGAGGGAGAGG     ASVPRER        1     0
GCTTCGGTGCCGCCTGCGACG     ASVPPAT        1     0
GCTTCGGTGCCGCTGCGGCTG     ASVPLRL        1     0
GCTTCGGTGCCGCTTAATGGG     ASVPLNG        1     0
GCTTCGGTGCCGGCGCGGTAT     ASVPARY        1     0
GCTTCGGTGCCGGCTGTGCTT     ASVPAVL        1     0
GCTTCGGTGCCGGGGCTGTAT     ASVPGLY        1     0
GCTTCGGTGCCGGGTCCTTCG     ASVPGPS        1     0
GCTTCGGTGCCGGTTGCTCTT     ASVPVAL        1     0
GCTTCGGTGCCGTGTAATCCT     ASVPCNP        1     0
GCTTCGGTGCCTAATAATACT     ASVPNNT        1     0
GCTTCGGTGCCTACGAAGGGT     ASVPTKG        1     0
GCTTCGGTGCCTACGCCTTCG     ASVPTPS        1     0
GCTTCGGTGCCTACTCTGTGG     ASVPTLW        1     0
GCTTCGGTGCCTAGTATGAAT     ASVPSMN        1     0
GCTTCGGTGCCTATGTATCAG     ASVPMYQ        1     0
GCTTCGGTGCCTCATATTAAT     ASVPHIN        1     0
GCTTCGGTGCCTCCGCATTCT     ASVPPHS        1     0
GCTTCGGTGCCTCCGTGTCTT     ASVPPCL        1     0
GCTTCGGTGCCTCCTGAGACT     ASVPPET        1     0
GCTTCGGTGCCTCGTACTCAT     ASVPRTH        1     0
GCTTCGGTGCCTCGTGCGGCG     ASVPRAA        1     0
GCTTCGGTGCCTCTTGAGCTT     ASVPLEL        1     0
GCTTCGGTGCCTTCTACTCGT     ASVPSTR        1     0
GCTTCGGTGCCTTCTCGGAGT     ASVPSRS        1     0
GCTTCGGTGCCTTTTGTGTAT     ASVPFVY        1     0
GCTTCGGTGCGGACGGCGGCT     ASVRTAA        1     0
GCTTCGGTGCGGACTTCGTAT     ASVRTSY        1     0
GCTTCGGTGCGGAGTTTTCTG     ASVRSFL        1     0
GCTTCGGTGCGGCCTGTGCCT     ASVRPVP        1     0
GCTTCGGTGCGGGTGAATCTG     ASVRVNL        1     0
GCTTCGGTGCGGGTTACTATG     ASVRVTM        1     0
GCTTCGGTGCGTATGGCTCCT     ASVRMAP        1     0
GCTTCGGTGCGTCAGTCGAGT     ASVRQSS        1     0
GCTTCGGTGCGTCATATGCCT     ASVRHMP        1     0
GCTTCGGTGCGTCTTTATGCG     ASVRLYA        1     0
GCTTCGGTGCGTTCTCCGACG     ASVRSPT        1     0
GCTTCGGTGCTGCCTACTTCG     ASVLPTS        1     0
GCTTCGGTGCTGCCTCTTTCT     ASVLPLS        1     0
GCTTCGGTGCTGCCTGCTCTG     ASVLPAL        1     0
GCTTCGGTGCTGGGTGTTGAG     ASVLGVE        1     0
GCTTCGGTGCTGGTTCCGAAG     ASVLVPK        1     0
GCTTCGGTGCTGTCGACTAGG     ASVLSTR        1     0
GCTTCGGTGCTTACGGTGTCG     ASVLTVS        1     0
GCTTCGGTGCTTACTATGGCG     ASVLTMA        1     0
GCTTCGGTGCTTCCGACGTCT     ASVLPTS        1     0
GCTTCGGTGCTTCTGGTTCGT     ASVLLVR        1     0
GCTTCGGTGCTTGAGGATAGT     ASVLEDS        1     0
GCTTCGGTGCTTGATGGTAGG     ASVLDGR        1     0
GCTTCGGTGCTTGGGCTTCGG     ASVLGLR        1     0
GCTTCGGTGCTTTCGTCTGGT     ASVLSSG        1     0
GCTTCGGTGGAGAGTTCGTGG     ASVESSW        1     0
GCTTCGGTGGAGCGTACTAAG     ASVERTK        1     0
GCTTCGGTGGATCTGCGTTTG     ASVDLRL        1     0
GCTTCGGTGGCGAAGGATAGT     ASVAKDS        1     0
GCTTCGGTGGCGACGTATAGG     ASVATYR        1     0
GCTTCGGTGGCGACTAAGAAT     ASVATKN        1     0
GCTTCGGTGGCGCATCATTCG     ASVAHHS        1     0
GCTTCGGTGGCGCATCTTTCG     ASVAHLS        1     0
GCTTCGGTGGCGCCGCTGCAG     ASVAPLQ        1     0
GCTTCGGTGGCGCCGTCTATT     ASVAPSI        1     0
GCTTCGGTGGCGTCGCGTCTT     ASVASRL        1     0
GCTTCGGTGGCGTCTCTTTAT     ASVASLY        1     0
GCTTCGGTGGCTACGTATCAT     ASVATYH        1     0
GCTTCGGTGGCTAGTACGTAT     ASVASTY        1     0
GCTTCGGTGGCTAGTCATATG     ASVASHM        1     0
GCTTCGGTGGCTCATACTACG     ASVAHTT        1     0
GCTTCGGTGGCTCATATGCAT     ASVAHMH        1     0
GCTTCGGTGGCTCCGATGAGG     ASVAPMR        1     0
GCTTCGGTGGCTTCGCATCCT     ASVASHP        1     0
GCTTCGGTGGCTTTTTCGCCT     ASVAFSP        1     0
GCTTCGGTGGGTACTCCTTCT     ASVGTPS        1     0
GCTTCGGTGGGTATGTCGTAT     ASVGMSY        1     0
GCTTCGGTGGGTATTCAGCAG     ASVGIQQ        1     0
GCTTCGGTGGGTCCGGCTATG     ASVGPAM        1     0
GCTTCGGTGGTGAATAGGCTG     ASVVNRL        1     0
GCTTCGGTGGTGACTTATATG     ASVVTYM        1     0
GCTTCGGTGGTGCTGACGTAT     ASVVLTY        1     0
GCTTCGGTGGTGTCGCGGTCT     ASVVSRS        1     0
GCTTCGGTGGTGTCGGCGCGG     ASVVSAR        1     0
GCTTCGGTGGTTAGGACTGGT     ASVVRTG        1     0
GCTTCGGTGGTTCAGGCGCGT     ASVVQAR        1     0
GCTTCGGTGGTTTAGATGGTG     ASVVQMV        1     0
GCTTCGGTGTAGCTGCATCCT     ASVQLHP        1     0
GCTTCGGTGTATAGGATTTCG     ASVYRIS        1     0
GCTTCGGTGTATATTTCTCGT     ASVYISR        1     0
GCTTCGGTGTATCAGGCTACT     ASVYQAT        1     0
GCTTCGGTGTATCCGCCTATG     ASVYPPM        1     0
GCTTCGGTGTATCCGTCTTAT     ASVYPSY        1     0
GCTTCGGTGTATCTTTTGACG     ASVYLLT        1     0
GCTTCGGTGTATGAGAGGTAG     ASVYERQ        1     0
GCTTCGGTGTATGGGGCTATT     ASVYGAI        1     0
GCTTCGGTGTATTCGCCGAGT     ASVYSPS        1     0
GCTTCGGTGTCGACGCTTCTG     ASVSTLL        1     0
GCTTCGGTGTCGAGTCTTATG     ASVSSLM        1     0
GCTTCGGTGTCGCCTCTGACG     ASVSPLT        1     0
GCTTCGGTGTCGCGTGGTCCT     ASVSRGP        1     0
GCTTCGGTGTCGGCTACGATG     ASVSATM        1     0
GCTTCGGTGTCGGGTGCGTTT     ASVSGAF        1     0
GCTTCGGTGTCTAAGAATCCT     ASVSKNP        1     0
GCTTCGGTGTCTGGGACGGTT     ASVSGTV        1     0
GCTTCGGTGTCTTGTGGGCTG     ASVSCGL        1     0
GCTTCGGTGTGGAAGACTGAG     ASVWKTE        1     0
GCTTCGGTGTGGTCGAAGGTT     ASVWSKV        1     0
GCTTCGGTGTGGTCTAATGAG     ASVWSNE        1     0
GCTTCGGTGTGTCATCCGTCT     ASVCHPS        1     0
GCTTCGGTGTTGACGCCTAAT     ASVLTPN        1     0
GCTTCGGTGTTGCCTTTGTGG     ASVLPLW        1     0
GCTTCGGTGTTGCGTGTGCAT     ASVLRVH        1     0
GCTTCGGTTAAGCATATGGTT     ASVKHMV        1     0
GCTTCGGTTAAGGCTAATCAT     ASVKANH        1     0
GCTTCGGTTAAGGGTGGTTTG     ASVKGGL        1     0
GCTTCGGTTAATCTGCAGCTG     ASVNLQL        1     0
GCTTCGGTTAATGAGAATGCT     ASVNENA        1     0
GCTTCGGTTAATGCGCCTCGG     ASVNAPR        1     0
GCTTCGGTTAATTTGGTGCCG     ASVNLVP        1     0
GCTTCGGTTACGATGCCGTCG     ASVTMPS        1     0
GCTTCGGTTACGCATAGGTGG     ASVTHRW        1     0
GCTTCGGTTACGGCTACTCAT     ASVTATH        1     0
GCTTCGGTTACGGCTGCGTGG     ASVTAAW        1     0
GCTTCGGTTACGGTGAAGTAT     ASVTVKY        1     0
GCTTCGGTTACGTATCTGCTG     ASVTYLL        1     0
GCTTCGGTTACGTCTCTGCAT     ASVTSLH        1     0
GCTTCGGTTACGTCTTCGAAT     ASVTSSN        1     0
GCTTCGGTTACGTGTCCTGAT     ASVTCPD        1     0
GCTTCGGTTACGTTTCGTCTT     ASVTFRL        1     0
GCTTCGGTTACTAATCAGATG     ASVTNQM        1     0
GCTTCGGTTACTCATAATCCG     ASVTHNP        1     0
GCTTCGGTTACTCGGCATCAT     ASVTRHH        1     0
GCTTCGGTTACTCGTCTTAGT     ASVTRLS        1     0
GCTTCGGTTACTCTTGCGGCT     ASVTLAA        1     0
GCTTCGGTTACTGATCCTCAT     ASVTDPH        1     0
GCTTCGGTTACTGCGATGCTT     ASVTAML        1     0
GCTTCGGTTAGGTCTCTGTTT     ASVRSLF        1     0
GCTTCGGTTAGGTGGCCGCCG     ASVRWPP        1     0
GCTTCGGTTAGTCTGCCGTCG     ASVSLPS        1     0
GCTTCGGTTATGATTTATTCT     ASVMIYS        1     0
GCTTCGGTTATGCATACGTCG     ASVMHTS        1     0
GCTTCGGTTATGCGTACTTCG     ASVMRTS        1     0
GCTTCGGTTATTAATATTCTT     ASVINIL        1     0
GCTTCGGTTATTACTGTTTCG     ASVITVS        1     0
GCTTCGGTTATTGCGATTGGT     ASVIAIG        1     0
GCTTCGGTTCAGATTCCGCTT     ASVQIPL        1     0
GCTTCGGTTCAGCGGCCTGTT     ASVQRPV        1     0
GCTTCGGTTCAGCTGACGCTT     ASVQLTL        1     0
GCTTCGGTTCAGCTTCGTCCG     ASVQLRP        1     0
GCTTCGGTTCATAATACGGAT     ASVHNTD        1     0
GCTTCGGTTCATAATTCGCAG     ASVHNSQ        1     0
GCTTCGGTTCATACGCCTTCT     ASVHTPS        1     0
GCTTCGGTTCATCCGCATTCG     ASVHPHS        1     0
GCTTCGGTTCATCGGTTGCCT     ASVHRLP        1     0
GCTTCGGTTCATTGGGTTAAG     ASVHWVK        1     0
GCTTCGGTTCCGAATACTGAT     ASVPNTD        1     0
GCTTCGGTTCCGCATGATTCT     ASVPHDS        1     0
GCTTCGGTTCCGCCGTTGACG     ASVPPLT        1     0
GCTTCGGTTCCGCCTAGTACG     ASVPPST        1     0
GCTTCGGTTCCGCGTAGTGTG     ASVPRSV        1     0
GCTTCGGTTCCGCTGTCTTCG     ASVPLSS        1     0
GCTTCGGTTCCGCTTGTGTGG     ASVPLVW        1     0
GCTTCGGTTCCTACTCCGGGT     ASVPTPG        1     0
GCTTCGGTTCCTAGTCCTTGT     ASVPSPC        1     0
GCTTCGGTTCCTCAGGTGGGG     ASVPQVG        1     0
GCTTCGGTTCCTCCGCGTACT     ASVPPRT        1     0
GCTTCGGTTCCTCGTTTGCCG     ASVPRLP        1     0
GCTTCGGTTCCTCTGCTTTTT     ASVPLLF        1     0
GCTTCGGTTCCTCTTCCTCGT     ASVPLPR        1     0
GCTTCGGTTCCTGTGCCTGTT     ASVPVPV        1     0
GCTTCGGTTCCTTCTCTGCCA     ASVPSLP        1     0
GCTTCGGTTCCTTGGTGGACG     ASVPWWT        1     0
GCTTCGGTTCCTTTGCAGGAG     ASVPLQE        1     0
GCTTCGGTTCGGACTCAGCAG     ASVRTQQ        1     0
GCTTCGGTTCGGCTTTCTGAT     ASVRLSD        1     0
GCTTCGGTTCGGGGGAATCTT     ASVRGNL        1     0
GCTTCGGTTCGGTCGGGTCCG     ASVRSGP        1     0
GCTTCGGTTCGTCCTTATGAG     ASVRPYE        1     0
GCTTCGGTTCGTTCTTCTTTT     ASVRSSF        1     0
GCTTCGGTTCTGCCTCCGAGG     ASVLPPR        1     0
GCTTCGGTTCTGCGGGATCAG     ASVLRDQ        1     0
GCTTCGGTTCTGCTTATTCCT     ASVLLIP        1     0
GCTTCGGTTCTTACGCTTATG     ASVLTLM        1     0
GCTTCGGTTCTTGCGCCTAAG     ASVLAPK        1     0
GCTTCGGTTGAGCCTCTTGTG     ASVEPLV        1     0
GCTTCGGTTGATCCGTTGTCT     ASVDPLS        1     0
GCTTCGGTTGATGTTCCTCCG     ASVDVPP        1     0
GCTTCGGTTGCGACTCATATT     ASVATHI        1     0
GCTTCGGTTGCGCTGCGGATT     ASVALRI        1     0
GCTTCGGTTGCGGCGAGGTAT     ASVAARY        1     0
GCTTCGGTTGCGGTGCATTCG     ASVAVHS        1     0
GCTTCGGTTGCTAAGATTTGG     ASVAKIW        1     0
GCTTCGGTTGCTAGTCATAGT     ASVASHS        1     0
GCTTCGGTTGCTCCGATTTTT     ASVAPIF        1     0
GCTTCGGTTGCTCGTCTGATT     ASVARLI        1     0
GCTTCGGTTGCTTCTCCTGGG     ASVASPG        1     0
GCTTCGGTTGGGACTATTAGG     ASVGTIR        1     0
GCTTCGGTTGGTACGTATCCG     ASVGTYP        1     0
GCTTCGGTTGGTCCTACTGTG     ASVGPTV        1     0
GCTTCGGTTGGTCGTCCTGTT     ASVGRPV        1     0
GCTTCGGTTGTGAATATGCCG     ASVVNMP        1     0
GCTTCGGTTGTTCAGCCTCAT     ASVVQPH        1     0
GCTTCGGTTGTTGCTACTTCG     ASVVATS        1     0
GCTTCGGTTTAGATGGCGGCG     ASVQMAA        1     0
GCTTCGGTTTATATGAATAGG     ASVYMNR        1     0
GCTTCGGTTTATTATCGGTAT     ASVYYRY        1     0
GCTTCGGTTTCTACTACGTTT     ASVSTTF        1     0
GCTTCGGTTTCTCCTCTGTCT     ASVSPLS        1     0
GCTTCGGTTTCTCGTACTTTT     ASVSRTF        1     0
GCTTCGGTTTCTTCTTTGTAT     ASVSSLY        1     0
GCTTCGGTTTTGGAGGGGTTT     ASVLEGF        1     0
GCTTCGGTTTTTCCTACGGCG     ASVFPTA        1     0
GCTTCGTAGAATACTGCTCAG     ASQNTAQ        1     0
GCTTCGTAGATGGCGGCGCCG     ASQMAAP        1     0
GCTTCGTAGATTCCTCCTAGT     ASQIPPS        1     0
GCTTCGTATAAGCCGCCTTCT     ASYKPPS        1     0
GCTTCGTATAAGCCGGAGTGG     ASYKPEW        1     0
GCTTCGTATAAGCTTAAGTCG     ASYKLKS        1     0
GCTTCGTATAAGGGGAAGGCG     ASYKGKA        1     0
GCTTCGTATAAGTAGACGATG     ASYKQTM        1     0
GCTTCGTATAAGTATCCGACT     ASYKYPT        1     0
GCTTCGTATAAGTTGCCTGTG     ASYKLPV        1     0
GCTTCGTATAATATGATGCCG     ASYNMMP        1     0
GCTTCGTATAATATTTCTGTT     ASYNISV        1     0
GCTTCGTATAATGCTTTGACG     ASYNALT        1     0
GCTTCGTATACGACTCATTCG     ASYTTHS        1     0
GCTTCGTATACGACTGTGCCT     ASYTTVP        1     0
GCTTCGTATACGCATTGGACG     ASYTHWT        1     0
GCTTCGTATACGCCGAGGATG     ASYTPRM        1     0
GCTTCGTATACGCGGACTGTT     ASYTRTV        1     0
GCTTCGTATACGCGTCCTCTG     ASYTRPL        1     0
GCTTCGTATACGCTTGATATG     ASYTLDM        1     0
GCTTCGTATACGGCGCATTAG     ASYTAHQ        1     0
GCTTCGTATACGGTTCCGGCG     ASYTVPA        1     0
GCTTCGTATACGTATGCGCAT     ASYTYAH        1     0
GCTTCGTATACTCGGTTGTCG     ASYTRLS        1     0
GCTTCGTATACTCGTGCGGGG     ASYTRAG        1     0
GCTTCGTATACTCGTTTGGCG     ASYTRLA        1     0
GCTTCGTATACTCTGAGTTTG     ASYTLSL        1     0
GCTTCGTATACTGCGTGGATG     ASYTAWM        1     0
GCTTCGTATACTGCTTCGCGG     ASYTASR        1     0
GCTTCGTATACTTCTACGTCG     ASYTSTS        1     0
GCTTCGTATACTTGTCGGGGT     ASYTCRG        1     0
GCTTCGTATAGGCAGACGTAT     ASYRQTY        1     0
GCTTCGTATAGGCTTTGGTTT     ASYRLWF        1     0
GCTTCGTATAGTCCTGCTCTG     ASYSPAL        1     0
GCTTCGTATAGTCGTGCTCCT     ASYSRAP        1     0
GCTTCGTATAGTGGTTTGACG     ASYSGLT        1     0
GCTTCGTATAGTTATGCTGCG     ASYSYAA        1     0
GCTTCGTATATGCCTATTTCT     ASYMPIS        1     0
GCTTCGTATATGCGTCCGCCG     ASYMRPP        1     0
GCTTCGTATATGCTGCCGGGT     ASYMLPG        1     0
GCTTCGTATATGGAGTCTTAT     ASYMESY        1     0
GCTTCGTATATTACGCCGATT     ASYITPI        1     0
GCTTCGTATCAGCATACGACT     ASYQHTT        1     0
GCTTCGTATCAGCCGCATCAG     ASYQPHQ        1     0
GCTTCGTATCAGCCTCTGTGG     ASYQPLW        1     0
GCTTCGTATCAGCTTCGGTAT     ASYQLRY        1     0
GCTTCGTATCAGGGGCAGCTG     ASYQGQL        1     0
GCTTCGTATCATCAGTCTGCT     ASYHQSA        1     0
GCTTCGTATCATCCGGCTGGT     ASYHPAG        1     0
GCTTCGTATCATCTGAGTGGG     ASYHLSG        1     0
GCTTCGTATCATGAGCAGCGT     ASYHEQR        1     0
GCTTCGTATCATGGGGCTAGT     ASYHGAS        1     0
GCTTCGTATCCGACTGATAAG     ASYPTDK        1     0
GCTTCGTATCCGATGACGCGT     ASYPMTR        1     0
GCTTCGTATCCGATGCCTTAT     ASYPMPY        1     0
GCTTCGTATCCGATTGATGAT     ASYPIDD        1     0
GCTTCGTATCCGCATGTTACT     ASYPHVT        1     0
GCTTCGTATCCGCGGGGTATT     ASYPRGI        1     0
GCTTCGTATCCGCTGACTACT     ASYPLTT        1     0
GCTTCGTATCCGCTGCTTCAG     ASYPLLQ        1     0
GCTTCGTATCCGCTGGCTGAG     ASYPLAE        1     0
GCTTCGTATCCGGCTAAGTCT     ASYPAKS        1     0
GCTTCGTATCCTAATCTTCGG     ASYPNLR        1     0
GCTTCGTATCCTATTCTTTCG     ASYPILS        1     0
GCTTCGTATCCTCTGGCGCTT     ASYPLAL        1     0
GCTTCGTATCCTCTTACGGAG     ASYPLTE        1     0
GCTTCGTATCCTCTTATTTTG     ASYPLIL        1     0
GCTTCGTATCCTGATGCTTAG     ASYPDAQ        1     0
GCTTCGTATCCTGGGCCTTCT     ASYPGPS        1     0
GCTTCGTATCCTGGTCCGCTT     ASYPGPL        1     0
GCTTCGTATCCTGTTTCGCTG     ASYPVSL        1     0
GCTTCGTATCCTTCTCCGAAG     ASYPSPK        1     0
GCTTCGTATCGGCAGAATCAG     ASYRQNQ        1     0
GCTTCGTATCGGTATACTTAT     ASYRYTY        1     0
GCTTCGTATCGTACGATGCTG     ASYRTML        1     0
GCTTCGTATCGTCCTACGAAT     ASYRPTN        1     0
GCTTCGTATCTGACTGATTGG     ASYLTDW        1     0
GCTTCGTATCTGAGTCCGGCT     ASYLSPA        1     0
GCTTCGTATCTGCCTACTACT     ASYLPTT        1     0
GCTTCGTATCTGCTGCCTCCT     ASYLLPP        1     0
GCTTCGTATCTGGGGCGTTCT     ASYLGRS        1     0
```
