## Supporting Data (Sequencing, Scripts) for "Reproducible Discovery of Cell-Binding Peptides “Lost” in Bulk Amplification via Emulsion Amplification in Phage Display Panning": Summary_Lot1.txt (part 133 of 164)

```
GCTTCGTATCTTCCGAAGACG     ASYLPKT        1     0
GCTTCGTATCTTCCGGCTTCT     ASYLPAS        1     0
GCTTCGTATCTTGCGCTTCAG     ASYLALQ        1     0
GCTTCGTATGAGATGACTCAG     ASYEMTQ        1     0
GCTTCGTATGAGCAGCCGGGT     ASYEQPG        1     0
GCTTCGTATGAGCATCGGATG     ASYEHRM        1     0
GCTTCGTATGAGCCTCGTATG     ASYEPRM        1     0
GCTTCGTATGAGCGTCTGTAT     ASYERLY        1     0
GCTTCGTATGAGCTTATGCGT     ASYELMR        1     0
GCTTCGTATGAGGCTCTTTAT     ASYEALY        1     0
GCTTCGTATGATAATTTGGGG     ASYDNLG        1     0
GCTTCGTATGATGCGCCTGAT     ASYDAPD        1     0
GCTTCGTATGCGATTCTGCAG     ASYAILQ        1     0
GCTTCGTATGCGGCGGTTTTG     ASYAAVL        1     0
GCTTCGTATGCGGGTCATTAT     ASYAGHY        1     0
GCTTCGTATGCGGTTACTTTG     ASYAVTL        1     0
GCTTCGTATGCGGTTGATCCT     ASYAVDP        1     0
GCTTCGTATGCTACTCTTCGT     ASYATLR        1     0
GCTTCGTATGCTCAGTGTCCG     ASYAQCP        1     0
GCTTCGTATGCTCCGGGTGCT     ASYAPGA        1     0
GCTTCGTATGCTTATTTGCCT     ASYAYLP        1     0
GCTTCGTATGCTTGGGATCGG     ASYAWDR        1     0
GCTTCGTATGGGCCTCCTGGT     ASYGPPG        1     0
GCTTCGTATGGGCCTGCTCAG     ASYGPAQ        1     0
GCTTCGTATGGGGCTGTTAAG     ASYGAVK        1     0
GCTTCGTATGGTCAGTTGCCT     ASYGQLP        1     0
GCTTCGTATGGTCCTCTTAAG     ASYGPLK        1     0
GCTTCGTATGGTCCTGAGCCT     ASYGPEP        1     0
GCTTCGTATGGTGCTAGGCCG     ASYGARP        1     0
GCTTCGTATGGTGTGGAGCCG     ASYGVEP        1     0
GCTTCGTATGGTTCGAAGGCT     ASYGSKA        1     0
GCTTCGTATGTGAAGCATATT     ASYVKHI        1     0
GCTTCGTATGTGCATCGTACG     ASYVHRT        1     0
GCTTCGTATGTTACGCCGCAT     ASYVTPH        1     0
GCTTCGTATGTTGTTAATATG     ASYVVNM        1     0
GCTTCGTATGTTTCGGCGCTT     ASYVSAL        1     0
GCTTCGTATGTTTGGTCTAGT     ASYVWSS        1     0
GCTTCGTATTATAATACGTTT     ASYYNTF        1     0
GCTTCGTATTATATTCGGACG     ASYYIRT        1     0
GCTTCGTATTATCTGCCTCCT     ASYYLPP        1     0
GCTTCGTATTATCTTCTGCGG     ASYYLLR        1     0
GCTTCGTATTCGACTTTGGAT     ASYSTLD        1     0
GCTTCGTATTCGCCGGATCTT     ASYSPDL        1     0
GCTTCGTATTCGCGTAGTGCT     ASYSRSA        1     0
GCTTCGTATTCTCGTCTGTAG     ASYSRLQ        1     0
GCTTCGTATTGGCCTCCTGCT     ASYWPPA        1     0
GCTTCGTATTGGGATATGCCG     ASYWDMP        1     0
GCTTCGTATTGGTCGCCTCCT     ASYWSPP        1     0
GCTTCGTATTTTAATGATTCT     ASYFNDS        1     0
GCTTCGTATTTTTGGCGGCCT     ASYFWRP        1     0
GCTTCGTATTTTTGGGTGCTG     ASYFWVL        1     0
GCTTCGTCACATTCGCCGGGG     ASSHSPG        1     0
GCTTCGTCGAAGACTCATTGG     ASSKTHW        1     0
GCTTCGTCGAAGGCTGCTGCG     ASSKAAA        1     0
GCTTCGTCGAATCGTCATGCG     ASSNRHA        1     0
GCTTCGTCGAATGATGGTACT     ASSNDGT        1     0
GCTTCGTCGAATGTGAAGAAT     ASSNVKN        1     0
GCTTCGTCGAATGTGCGTACT     ASSNVRT        1     0
GCTTCGTCGAATTGTGATGTG     ASSNCDV        1     0
GCTTCGTCGACGCTTCTTCAT     ASSTLLH        1     0
GCTTCGTCGACGCTTGATGCG     ASSTLDA        1     0
GCTTCGTCGACGTTTAAGTAT     ASSTFKY        1     0
GCTTCGTCGACTAATAATTAT     ASSTNNY        1     0
GCTTCGTCGACTAATGTTTAT     ASSTNVY        1     0
GCTTCGTCGACTAATTCGGGG     ASSTNSG        1     0
GCTTCGTCGACTATGCATCTG     ASSTMHL        1     0
GCTTCGTCGACTCCGAATCGG     ASSTPNR        1     0
GCTTCGTCGAGGCTTACGCAG     ASSRLTQ        1     0
GCTTCGTCGAGGCTTCCTTCG     ASSRLPS        1     0
GCTTCGTCGAGGGAGCTTATT     ASSRELI        1     0
GCTTCGTCGAGGTTGCCGAAT     ASSRLPN        1     0
GCTTCGTCGAGTCAGCGTTCT     ASSSQRS        1     0
GCTTCGTCGAGTCCTGTGTAT     ASSSPVY        1     0
GCTTCGTCGAGTGTTACTTTT     ASSSVTF        1     0
GCTTCGTCGATGCATCCGCGT     ASSMHPR        1     0
GCTTCGTCGATGCTGGTGGAT     ASSMLVD        1     0
GCTTCGTCGATTAATAGGCCT     ASSINRP        1     0
GCTTCGTCGATTACGCATTAG     ASSITHQ        1     0
GCTTCGTCGATTACGTCTCCT     ASSITSP        1     0
GCTTCGTCGATTCAGCCTCTT     ASSIQPL        1     0
GCTTCGTCGATTCCGTCTCCT     ASSIPSP        1     0
GCTTCGTCGATTCCTCATCTG     ASSIPHL        1     0
GCTTCGTCGATTCCTCCTTAG     ASSIPPQ        1     0
GCTTCGTCGCAGAATACTACG     ASSQNTT        1     0
GCTTCGTCGCAGATGATTCAT     ASSQMIH        1     0
GCTTCGTCGCAGCCTAAGTTG     ASSQPKL        1     0
GCTTCGTCGCAGCTGTCTCGT     ASSQLSR        1     0
GCTTCGTCGCATAAGACGCAT     ASSHKTH        1     0
GCTTCGTCGCATCAGCAGATG     ASSHQQM        1     0
GCTTCGTCGCATCAGCCGCGG     ASSHQPR        1     0
GCTTCGTCGCATCAGCCTATG     ASSHQPM        1     0
GCTTCGTCGCATCATCCTGAG     ASSHHPE        1     0
GCTTCGTCGCATCATCTGGCT     ASSHHLA        1     0
GCTTCGTCGCATCCTAAGCGT     ASSHPKR        1     0
GCTTCGTCGCATGAGCAGTTT     ASSHEQF        1     0
GCTTCGTCGCATGCGCATAAT     ASSHAHN        1     0
GCTTCGTCGCATGCGGGTCCG     ASSHAGP        1     0
GCTTCGTCGCATGGTCCTAGT     ASSHGPS        1     0
GCTTCGTCGCCGATTACGCCG     ASSPITP        1     0
GCTTCGTCGCCGATTCATGCT     ASSPIHA        1     0
GCTTCGTCGCCGCATAAGTTT     ASSPHKF        1     0
GCTTCGTCGCCGCTGATGCAG     ASSPLMQ        1     0
GCTTCGTCGCCGCTGGTTCAG     ASSPLVQ        1     0
GCTTCGTCGCCGCTTTGGCGT     ASSPLWR        1     0
GCTTCGTCGCCGGCTGCGTAT     ASSPAAY        1     0
GCTTCGTCGCCGGTGGTGAAG     ASSPVVK        1     0
GCTTCGTCGCCGTATCCGCCT     ASSPYPP        1     0
GCTTCGTCGCCGTCTACTGTT     ASSPSTV        1     0
GCTTCGTCGCCTAAGCCTTGG     ASSPKPW        1     0
GCTTCGTCGCCTCGGAATAAT     ASSPRNN        1     0
GCTTCGTCGCCTCGGACTGGG     ASSPRTG        1     0
GCTTCGTCGCCTCGGTATCAT     ASSPRYH        1     0
GCTTCGTCGCCTCTGACTCTG     ASSPLTL        1     0
GCTTCGTCGCCTGATCTTATG     ASSPDLM        1     0
GCTTCGTCGCCTGGTCCGAAG     ASSPGPK        1     0
GCTTCGTCGCCTGTTTCGTTG     ASSPVSL        1     0
GCTTCGTCGCCTTCTCTTTCT     ASSPSLS        1     0
GCTTCGTCGCGGACTACTCCT     ASSRTTP        1     0
GCTTCGTCGCGGATTCTGACG     ASSRILT        1     0
GCTTCGTCGCGGCCTCCTAAT     ASSRPPN        1     0
GCTTCGTCGCGGGGTCATATG     ASSRGHM        1     0
GCTTCGTCGCGGGTTCCTAAT     ASSRVPN        1     0
GCTTCGTCGCGGTCTACTGGG     ASSRSTG        1     0
GCTTCGTCGCGGTTTCCTATG     ASSRFPM        1     0
GCTTCGTCGCGTATTTCTTGG     ASSRISW        1     0
GCTTCGTCGCGTCATACTCTT     ASSRHTL        1     0
GCTTCGTCGCGTCCTAATCCG     ASSRPNP        1     0
GCTTCGTCGCGTCCTCCTACG     ASSRPPT        1     0
GCTTCGTCGCGTCCTGTTCAG     ASSRPVQ        1     0
GCTTCGTCGCGTCCTTTTATG     ASSRPFM        1     0
GCTTCGTCGCTGACTACTAAG     ASSLTTK        1     0
GCTTCGTCGCTGCATGCTCCT     ASSLHAP        1     0
GCTTCGTCGCTGCCTCTTTGG     ASSLPLW        1     0
GCTTCGTCGCTGCTGGTTGAT     ASSLLVD        1     0
GCTTCGTCGCTGGAGTTGAAG     ASSLELK        1     0
GCTTCGTCGCTGTGTTGTTCG     ASSLCCS        1     0
GCTTCGTCGCTGTTTCATCCG     ASSLFHP        1     0
GCTTCGTCGCTTACTATTCGG     ASSLTIR        1     0
GCTTCGTCGCTTCCGTCGCTT     ASSLPSL        1     0
GCTTCGTCGCTTCCTCTTAAG     ASSLPLK        1     0
GCTTCGTCGCTTCTTACGCCG     ASSLLTP        1     0
GCTTCGTCGCTTGGTCATACG     ASSLGHT        1     0
GCTTCGTCGCTTGTTGGGCGT     ASSLVGR        1     0
GCTTCGTCGGAGCCGGAGGGG     ASSEPEG        1     0
GCTTCGTCGGAGCCTTCTTGT     ASSEPSC        1     0
GCTTCGTCGGAGCTTCGGTAT     ASSELRY        1     0
GCTTCGTCGGAGCTTTCTGTG     ASSELSV        1     0
GCTTCGTCGGAGGCGCATCTT     ASSEAHL        1     0
GCTTCGTCGGAGGCGGCTACG     ASSEAAT        1     0
GCTTCGTCGGATATGTATTTT     ASSDMYF        1     0
GCTTCGTCGGATATTGCGTTT     ASSDIAF        1     0
GCTTCGTCGGATCTGCAGTTT     ASSDLQF        1     0
GCTTCGTCGGATCTTCAGCCT     ASSDLQP        1     0
GCTTCGTCGGATCTTGAGTGG     ASSDLEW        1     0
GCTTCGTCGGATGTGTATCAT     ASSDVYH        1     0
GCTTCGTCGGATTTGCCGCTT     ASSDLPL        1     0
GCTTCGTCGGATTTGTATCAT     ASSDLYH        1     0
GCTTCGTCGGCGATGGTGCCT     ASSAMVP        1     0
GCTTCGTCGGCGCCGCTTTGG     ASSAPLW        1     0
GCTTCGTCGGCGCGGCTGGCT     ASSARLA        1     0
GCTTCGTCGGCGGCTCTTCGT     ASSAALR        1     0
GCTTCGTCGGCGTTGCGGGCG     ASSALRA        1     0
GCTTCGTCGGCTAATAAGCTT     ASSANKL        1     0
GCTTCGTCGGCTAGGACTCCT     ASSARTP        1     0
GCTTCGTCGGCTCATCTGCTT     ASSAHLL        1     0
GCTTCGTCGGCTCCGGCTCGT     ASSAPAR        1     0
GCTTCGTCGGCTCCTGCTGCG     ASSAPAA        1     0
GCTTCGTCGGCTCGTCCTGCG     ASSARPA        1     0
GCTTCGTCGGCTCTGACGCGT     ASSALTR        1     0
GCTTCGTCGGCTCTTAGGGTT     ASSALRV        1     0
GCTTCGTCGGCTGCTACTGCT     ASSAATA        1     0
GCTTCGTCGGCTGCTCCGGAT     ASSAAPD        1     0
GCTTCGTCGGCTGGGAATTCG     ASSAGNS        1     0
GCTTCGTCGGCTGGTTCTATT     ASSAGSI        1     0
GCTTCGTCGGCTGTTCCTCCT     ASSAVPP        1     0
GCTTCGTCGGGGAATCCACTG     ASSGNPL        1     0
GCTTCGTCGGGTCATTGGTAT     ASSGHWY        1     0
GCTTCGTCGGTGAAGGTGGCG     ASSVKVA        1     0
GCTTCGTCGGTGCTGTATGTT     ASSVLYV        1     0
GCTTCGTCGGTTGATATGCGT     ASSVDMR        1     0
GCTTCGTCGGTTTGGCTTAAT     ASSVWLN        1     0
GCTTCGTCGTATAATTATTCT     ASSYNYS        1     0
GCTTCGTCGTATATGCGTAGT     ASSYMRS        1     0
GCTTCGTCGTATCAGTTGTCG     ASSYQLS        1     0
GCTTCGTCGTATCCTACTATT     ASSYPTI        1     0
GCTTCGTCGTATCCTGTGCTT     ASSYPVL        1     0
GCTTCGTCGTCGCATTCGTTG     ASSSHSL        1     0
GCTTCGTCGTCGCGTCATGTG     ASSSRHV        1     0
GCTTCGTCGTCGGCGAGGAAT     ASSSARN        1     0
GCTTCGTCGTCGTCTCCTCCT     ASSSSPP        1     0
GCTTCGTCGTCGTTTGTTTTG     ASSSFVL        1     0
GCTTCGTCGTCTAATTCTCCG     ASSSNSP        1     0
GCTTCGTCGTCTCCGTCTTCG     ASSSPSS        1     0
GCTTCGTCGTCTCTGCTTGTG     ASSSLLV        1     0
GCTTCGTCGTGGAGTCTTGAT     ASSWSLD        1     0
GCTTCGTCGTGGATGGCGGTT     ASSWMAV        1     0
GCTTCGTCGTGTGATAATCAT     ASSCDNH        1     0
GCTTCGTCGTTGAATAAGTGG     ASSLNKW        1     0
GCTTCGTCGTTGACTATTACT     ASSLTIT        1     0
GCTTCGTCGTTGCCTGGGCAG     ASSLPGQ        1     0
GCTTCGTCGTTGCCTTTGTAT     ASSLPLY        1     0
GCTTCGTCGTTGCGGCCTACT     ASSLRPT        1     0
GCTTCGTCGTTGCTGAGTCGG     ASSLLSR        1     0
GCTTCGTCGTTGTCTGCGCGG     ASSLSAR        1     0
GCTTCGTCGTTTCAGCCTATG     ASSFQPM        1     0
GCTTCGTCGTTTGATATGTCT     ASSFDMS        1     0
GCTTCGTCTAAGATGTCTTGG     ASSKMSW        1     0
GCTTCGTCTAAGGGTTATGGG     ASSKGYG        1     0
GCTTCGTCTAAGTATGGTACG     ASSKYGT        1     0
GCTTCGTCTAATAAGTTGTCT     ASSNKLS        1     0
GCTTCGTCTAATACTAAGGTG     ASSNTKV        1     0
GCTTCGTCTAATGCTCCTCAG     ASSNAPQ        1     0
GCTTCGTCTACGATGCCTGTT     ASSTMPV        1     0
GCTTCGTCTACGCATAATCAG     ASSTHNQ        1     0
GCTTCGTCTACGCTTCGTTAT     ASSTLRY        1     0
GCTTCGTCTACGGGTTCTAAT     ASSTGSN        1     0
GCTTCGTCTACGTTTCAGCCG     ASSTFQP        1     0
GCTTCGTCTACGTTTTCTCCG     ASSTFSP        1     0
GCTTCGTCTACTACGTGTGCG     ASSTTCA        1     0
GCTTCGTCTACTATTTATACT     ASSTIYT        1     0
GCTTCGTCTACTCCGTTTAGT     ASSTPFS        1     0
GCTTCGTCTAGGCCTATTCCG     ASSRPIP        1     0
GCTTCGTCTAGGGCTGCTCCG     ASSRAAP        1     0
GCTTCGTCTAGTCATCGTTTG     ASSSHRL        1     0
GCTTCGTCTAGTCTTACGTGT     ASSSLTC        1     0
GCTTCGTCTAGTTTTGCTACG     ASSSFAT        1     0
GCTTCGTCTATGAAGGCTATG     ASSMKAM        1     0
GCTTCGTCTATGCGGCTTTCG     ASSMRLS        1     0
GCTTCGTCTATGTGGCATCTG     ASSMWHL        1     0
GCTTCGTCTCAGAATTTGGAT     ASSQNLD        1     0
GCTTCGTCTCAGCATGAGAGG     ASSQHER        1     0
GCTTCGTCTCAGCCGCGGCCT     ASSQPRP        1     0
GCTTCGTCTCAGCCGCGTTAT     ASSQPRY        1     0
GCTTCGTCTCAGCCTCAGACT     ASSQPQT        1     0
GCTTCGTCTCAGCGTCCTAAT     ASSQRPN        1     0
GCTTCGTCTCAGCGTCTGCAT     ASSQRLH        1     0
GCTTCGTCTCAGCTGGCTCCT     ASSQLAP        1     0
GCTTCGTCTCAGGCGGCTTAT     ASSQAAY        1     0
GCTTCGTCTCAGTATAATTCG     ASSQYNS        1     0
GCTTCGTCTCAGTCTGCTACG     ASSQSAT        1     0
GCTTCGTCTCAGTGGAAGTGG     ASSQWKW        1     0
GCTTCGTCTCAGTTGTCTCCT     ASSQLSP        1     0
GCTTCGTCTCATACTCGTGTT     ASSHTRV        1     0
GCTTCGTCTCATCCGCCGCAG     ASSHPPQ        1     0
GCTTCGTCTCATTCTACTGCG     ASSHSTA        1     0
GCTTCGTCTCATTGGCAGCGG     ASSHWQR        1     0
GCTTCGTCTCCGCCGCCTTCG     ASSPPPS        1     0
GCTTCGTCTCCGCCGCCTTGG     ASSPPPW        1     0
GCTTCGTCTCCGCTGAATCGT     ASSPLNR        1     0
GCTTCGTCTCCGCTTACGGTG     ASSPLTV        1     0
GCTTCGTCTCCGCTTGCTAAG     ASSPLAK        1     0
GCTTCGTCTCCGGCGCTGACT     ASSPALT        1     0
GCTTCGTCTCCGTTGCCTTTT     ASSPLPF        1     0
GCTTCGTCTCCTACTATTCTG     ASSPTIL        1     0
GCTTCGTCTCCTAGTCATATT     ASSPSHI        1     0
GCTTCGTCTCCTATGAGGACT     ASSPMRT        1     0
GCTTCGTCTCCTCCTGATGTT     ASSPPDV        1     0
GCTTCGTCTCCTCTTCCGTGG     ASSPLPW        1     0
GCTTCGTCTCCTGAGGATCGT     ASSPEDR        1     0
GCTTCGTCTCCTGCGAGTCTG     ASSPASL        1     0
GCTTCGTCTCCTGCTAAGCGT     ASSPAKR        1     0
GCTTCGTCTCCTGCTGATCAT     ASSPADH        1     0
GCTTCGTCTCCTTATCCTCCG     ASSPYPP        1     0
GCTTCGTCTCCTTGGTTGTAT     ASSPWLY        1     0
GCTTCGTCTCGTATTTGGTTG     ASSRIWL        1     0
GCTTCGTCTCGTCCTCCTTAT     ASSRPPY        1     0
GCTTCGTCTCGTTCTCATATT     ASSRSHI        1     0
GCTTCGTCTCTGAAGCTTTTT     ASSLKLF        1     0
GCTTCGTCTCTGATGATGCAT     ASSLMMH        1     0
GCTTCGTCTCTGATGCCTCCG     ASSLMPP        1     0
GCTTCGTCTCTGCGGTCTTAT     ASSLRSY        1     0
GCTTCGTCTCTGCTGAAGCCT     ASSLLKP        1     0
GCTTCGTCTCTGCTGCAGGTG     ASSLLQV        1     0
GCTTCGTCTCTGGATCAGCCG     ASSLDQP        1     0
GCTTCGTCTCTGGTTCCTGAT     ASSLVPD        1     0
GCTTCGTCTCTTAAGCCTCCG     ASSLKPP        1     0
GCTTCGTCTCTTATGGGTCAT     ASSLMGH        1     0
GCTTCGTCTCTTCGGTCTCCG     ASSLRSP        1     0
GCTTCGTCTCTTGTTATGCAG     ASSLVMQ        1     0
GCTTCGTCTGAGAATGCGCCT     ASSENAP        1     0
GCTTCGTCTGAGCGTCTTGTT     ASSERLV        1     0
GCTTCGTCTGATCTGCTGATG     ASSDLLM        1     0
GCTTCGTCTGCGAATACTAGT     ASSANTS        1     0
GCTTCGTCTGCGATTCTTATT     ASSAILI        1     0
GCTTCGTCTGCGCATGATGAT     ASSAHDD        1     0
GCTTCGTCTGCGCATTATCCT     ASSAHYP        1     0
GCTTCGTCTGCGTCGCTGTTT     ASSASLF        1     0
GCTTCGTCTGCTACTCAGTCT     ASSATQS        1     0
GCTTCGTCTGCTCCTCGTACT     ASSAPRT        1     0
GCTTCGTCTGCTGCTAATTTG     ASSAANL        1     0
GCTTCGTCTGCTTGGCCTGTG     ASSAWPV        1     0
GCTTCGTCTGCTTTGGTGCGG     ASSALVR        1     0
GCTTCGTCTGGGAATATGACT     ASSGNMT        1     0
GCTTCGTCTGGGCAGCCTATG     ASSGQPM        1     0
GCTTCGTCTGGGCCGTTTTCT     ASSGPFS        1     0
GCTTCGTCTGGGTGTTCTGGG     ASSGCSG        1     0
GCTTCGTCTGGTGCGTATGTT     ASSGAYV        1     0
GCTTCGTCTGGTTCTCATGAT     ASSGSHD        1     0
GCTTCGTCTGGTTGGATTCGG     ASSGWIR        1     0
GCTTCGTCTGTGACTGAGCCG     ASSVTEP        1     0
GCTTCGTCTGTGCCGTCTAGT     ASSVPSS        1     0
GCTTCGTCTGTGGGTCTTTCG     ASSVGLS        1     0
GCTTCGTCTGTTATGCTGCTT     ASSVMLL        1     0
GCTTCGTCTGTTCAGCAGGGT     ASSVQQG        1     0
GCTTCGTCTGTTCTTCCGCCT     ASSVLPP        1     0
GCTTCGTCTGTTCTTCGGCAT     ASSVLRH        1     0
GCTTCGTCTGTTGCGACGTCT     ASSVATS        1     0
GCTTCGTCTGTTTCTCCGTCT     ASSVSPS        1     0
GCTTCGTCTGTTTCTGTTACT     ASSVSVT        1     0
GCTTCGTCTGTTTGGACTCGG     ASSVWTR        1     0
GCTTCGTCTTATACTGCTACG     ASSYTAT        1     0
GCTTCGTCTTATAGGCATTTG     ASSYRHL        1     0
GCTTCGTCTTATCTGCATCGT     ASSYLHR        1     0
GCTTCGTCTTATCTGCGTGAG     ASSYLRE        1     0
GCTTCGTCTTATGAGCTTGAT     ASSYELD        1     0
GCTTCGTCTTATGCGCATCAT     ASSYAHH        1     0
GCTTCGTCTTATTGGCCTAAT     ASSYWPN        1     0
GCTTCGTCTTCGATGCGGCCT     ASSSMRP        1     0
GCTTCGTCTTCGGCTGTTTAT     ASSSAVY        1     0
GCTTCGTCTTCGTATCCTCGG     ASSSYPR        1     0
GCTTCGTCTTCTCTGGTTAAT     ASSSLVN        1     0
GCTTCGTCTTCTGCTCGGCTT     ASSSARL        1     0
GCTTCGTCTTCTGGTCATAAT     ASSSGHN        1     0
GCTTCGTCTTCTGTTCATGTT     ASSSVHV        1     0
GCTTCGTCTTCTTGGGCGCGT     ASSSWAR        1     0
GCTTCGTCTTGGCCTTATCAG     ASSWPYQ        1     0
GCTTCGTCTTGGCTTCTGACT     ASSWLLT        1     0
GCTTCGTCTTGGTCGCTAACT     ASSWSLT        1     0
GCTTCGTCTTTTCCGACGCCG     ASSFPTP        1     0
GCTTCGTCTTTTCCGCAGTTG     ASSFPQL        1     0
GCTTCGTCTTTTGAGCCGACG     ASSFEPT        1     0
GCTTCGTGGAAGTCGGCGCTT     ASWKSAL        1     0
GCTTCGTGGAATAAGGTTTCG     ASWNKVS        1     0
GCTTCGTGGAATCAGCCTCCG     ASWNQPP        1     0
GCTTCGTGGAATGTTGCTACG     ASWNVAT        1     0
GCTTCGTGGAATTTGCCGCCT     ASWNLPP        1     0
GCTTCGTGGACGAGGATTGCG     ASWTRIA        1     0
GCTTCGTGGACGCCTAATCGT     ASWTPNR        1     0
GCTTCGTGGACGCTGTGGTAG     ASWTLWQ        1     0
GCTTCGTGGACGCTTCAGATG     ASWTLQM        1     0
GCTTCGTGGACGGATAAGGCT     ASWTDKA        1     0
GCTTCGTGGACTACGAGTACT     ASWTTST        1     0
GCTTCGTGGACTACGGTGAAT     ASWTTVN        1     0
GCTTCGTGGACTCAGACGATG     ASWTQTM        1     0
GCTTCGTGGACTCATATTCGG     ASWTHIR        1     0
GCTTCGTGGACTCATCCGCTT     ASWTHPL        1     0
GCTTCGTGGACTCCGAAGTTG     ASWTPKL        1     0
GCTTCGTGGACTCTGTTTCCT     ASWTLFP        1     0
GCTTCGTGGACTCTTCCTGGT     ASWTLPG        1     0
GCTTCGTGGACTGAGTCTTGT     ASWTESC        1     0
GCTTCGTGGACTGATAGGGCT     ASWTDRA        1     0
GCTTCGTGGACTGCGGTGTGG     ASWTAVW        1     0
GCTTCGTGGAGGACGCCTGCT     ASWRTPA        1     0
GCTTCGTGGAGGCAGGAGAAT     ASWRQEN        1     0
GCTTCGTGGAGGCTTCCGCAT     ASWRLPH        1     0
GCTTCGTGGAGTCTTACGTTG     ASWSLTL        1     0
GCTTCGTGGATGAATGGGGAG     ASWMNGE        1     0
GCTTCGTGGATGAGGTTGTAT     ASWMRLY        1     0
GCTTCGTGGATGTCTAATAAG     ASWMSNK        1     0
GCTTCGTGGATTCCGTGTTGT     ASWIPCC        1     0
GCTTCGTGGATTCGGCTTCAT     ASWIRLH        1     0
GCTTCGTGGATTCTTATTCCG     ASWILIP        1     0
GCTTCGTGGATTTCGCTTACG     ASWISLT        1     0
GCTTCGTGGCAAGATCATAGT     ASWQDHS        1     0
GCTTCGTGGCAAGCGCTGTAT     ASWQALY        1     0
GCTTCGTGGCAGATTCCGGGG     ASWQIPG        1     0
GCTTCGTGGCAGCCGTTGAAT     ASWQPLN        1     0
GCTTCGTGGCAGCGGTTGCTG     ASWQRLL        1     0
GCTTCGTGGCAGCTGTCGAGT     ASWQLSS        1     0
GCTTCGTGGCAGGCTGTGGGG     ASWQAVG        1     0
GCTTCGTGGCATATGAGGCAG     ASWHMRQ        1     0
GCTTCGTGGCATCATCCGTTG     ASWHHPL        1     0
GCTTCGTGGCATGCGGGTACT     ASWHAGT        1     0
GCTTCGTGGCATGCTCGGCTG     ASWHARL        1     0
GCTTCGTGGCATGCTCTTGCG     ASWHALA        1     0
GCTTCGTGGCATGTTATTATG     ASWHVIM        1     0
GCTTCGTGGCATTCTACGCGG     ASWHSTR        1     0
GCTTCGTGGCATTCTTCTCTG     ASWHSSL        1     0
GCTTCGTGGCCGAGGGATACG     ASWPRDT        1     0
GCTTCGTGGCCGCGGGTTGCT     ASWPRVA        1     0
GCTTCGTGGCCGCTTACGACT     ASWPLTT        1     0
GCTTCGTGGCCGTGTAGTTCT     ASWPCSS        1     0
GCTTCGTGGCCTATTGCGCGT     ASWPIAR        1     0
GCTTCGTGGCCTATTTGGGAT     ASWPIWD        1     0
GCTTCGTGGCCTCAGGGTCAG     ASWPQGQ        1     0
GCTTCGTGGCCTCCTCGTCCG     ASWPPRP        1     0
GCTTCGTGGCCTCTGACGGTT     ASWPLTV        1     0
GCTTCGTGGCCTGATGGTCTG     ASWPDGL        1     0
GCTTCGTGGCCTGTGGTTCCT     ASWPVVP        1     0
GCTTCGTGGCCTTATAGGTCT     ASWPYRS        1     0
GCTTCGTGGCCTTTGCATAGG     ASWPLHR        1     0
GCTTCGTGGCCTTTTAAGCAT     ASWPFKH        1     0
GCTTCGTGGCCTTTTGTTGCG     ASWPFVA        1     0
GCTTCGTGGCGGAATCTGCAG     ASWRNLQ        1     0
GCTTCGTGGCGGACTACTTCT     ASWRTTS        1     0
GCTTCGTGGCGGACTTATCAT     ASWRTYH        1     0
GCTTCGTGGCGGATGACGATT     ASWRMTI        1     0
GCTTCGTGGCGGATTATGCCT     ASWRIMP        1     0
GCTTCGTGGCGGCAGCCTTAT     ASWRQPY        1     0
GCTTCGTGGCGGCATTATCCT     ASWRHYP        1     0
GCTTCGTGGCGTAATGCGGTT     ASWRNAV        1     0
GCTTCGTGGCTGAGTCCTACT     ASWLSPT        1     0
GCTTCGTGGCTGCAGACGAAT     ASWLQTN        1     0
GCTTCGTGGCTGCCTCTGGCT     ASWLPLA        1     0
GCTTCGTGGCTGGCTAATCCG     ASWLANP        1     0
GCTTCGTGGCTGGCTTTGCGT     ASWLALR        1     0
GCTTCGTGGCTGGGGGATTCT     ASWLGDS        1     0
GCTTCGTGGCTGTATCATGGT     ASWLYHG        1     0
GCTTCGTGGCTGTGTTCGCGT     ASWLCSR        1     0
GCTTCGTGGCTTCCGGCTTAT     ASWLPAY        1     0
GCTTCGTGGCTTGTGTTGGGG     ASWLVLG        1     0
GCTTCGTGGCTTGTTTATCCG     ASWLVYP        1     0
GCTTCGTGGGAGACGGTTATT     ASWETVI        1     0
GCTTCGTGGGAGAGTCCTTCT     ASWESPS        1     0
GCTTCGTGGGAGCCGTGGAAG     ASWEPWK        1     0
GCTTCGTGGGAGCCTAATGCT     ASWEPNA        1     0
GCTTCGTGGGATAGGACTGCT     ASWDRTA        1     0
GCTTCGTGGGATATGGGGTGG     ASWDMGW        1     0
GCTTCGTGGGATATTGCTCCG     ASWDIAP        1     0
GCTTCGTGGGATTTTCCTTCG     ASWDFPS        1     0
GCTTCGTGGGCGACTTGGTCT     ASWATWS        1     0
GCTTCGTGGGCGCCTCAGCCG     ASWAPQP        1     0
GCTTCGTGGGCGCCTGCTCGG     ASWAPAR        1     0
GCTTCGTGGGCGGTTACTATG     ASWAVTM        1     0
GCTTCGTGGGCTAAGACGATG     ASWAKTM        1     0
GCTTCGTGGGCTCAGACTTCG     ASWAQTS        1     0
GCTTCGTGGGCTCCTAGTGGG     ASWAPSG        1     0
GCTTCGTGGGCTCCTCTTATT     ASWAPLI        1     0
GCTTCGTGGGCTCTGATTCGT     ASWALIR        1     0
GCTTCGTGGGCTGCGATGTCG     ASWAAMS        1     0
GCTTCGTGGGCTGCTAAGGCT     ASWAAKA        1     0
GCTTCGTGGGCTGTGTCTCCG     ASWAVSP        1     0
GCTTCGTGGGCTGTTCCGCAG     ASWAVPQ        1     0
GCTTCGTGGGGGAATAAGCTG     ASWGNKL        1     0
GCTTCGTGGGGGTCGGCGTAT     ASWGSAY        1     0
GCTTCGTGGGGTGGGCCTACG     ASWGGPT        1     0
GCTTCGTGGGTGACGCGGAGT     ASWVTRS        1     0
GCTTCGTGGGTGCTGGATCTT     ASWVLDL        1     0
GCTTCGTGGTATACGGGTCGT     ASWYTGR        1     0
GCTTCGTGGTATCAGCATGCT     ASWYQHA        1     0
GCTTCGTGGTATGTTCATCCT     ASWYVHP        1     0
GCTTCGTGGTATTCGCATTCT     ASWYSHS        1     0
GCTTCGTGGTATTCGCGTACT     ASWYSRT        1     0
GCTTCGTGGTATTCTCGGCAG     ASWYSRQ        1     0
GCTTCGTGGTCGAGGCCTATG     ASWSRPM        1     0
GCTTCGTGGTCGCCTAATATT     ASWSPNI        1     0
GCTTCGTGGTCGCGGCTGCCG     ASWSRLP        1     0
GCTTCGTGGTCGCTTCATCGT     ASWSLHR        1     0
GCTTCGTGGTCGGCGGTTCCT     ASWSAVP        1     0
GCTTCGTGGTCGTATCTGCTT     ASWSYLL        1     0
GCTTCGTGGTCTCCGGATCTG     ASWSPDL        1     0
GCTTCGTGGTCTCGGGATAGT     ASWSRDS        1     0
GCTTCGTGGTCTCTGCCTAAT     ASWSLPN        1     0
GCTTCGTGGTGGGCGGTTTGG     ASWWAVW        1     0
GCTTCGTGGTGTATGCCTAAT     ASWCMPN        1     0
GCTTCGTGGTGTTGTCTGTCT     ASWCCLS        1     0
GCTTCGTGGTTGACTGATATT     ASWLTDI        1     0
GCTTCGTGGTTGCGGTGTATT     ASWLRCI        1     0
GCTTCGTGGTTGGGTCCGAAT     ASWLGPN        1     0
GCTTCGTGGTTGTCTTCGGGT     ASWLSSG        1     0
GCTTCGTGTAAGATGCCTCGT     ASCKMPR        1     0
GCTTCGTGTAATCATGATGAG     ASCNHDE        1     0
GCTTCGTGTAATCTTGTTGCT     ASCNLVA        1     0
GCTTCGTGTACGACTATTCCT     ASCTTIP        1     0
GCTTCGTGTACGCATACGTCT     ASCTHTS        1     0
GCTTCGTGTACGCCGTATCCG     ASCTPYP        1     0
GCTTCGTGTACTAATATGTAT     ASCTNMY        1     0
GCTTCGTGTACTGAGCGGAAT     ASCTERN        1     0
GCTTCGTGTACTGATCGGCGT     ASCTDRR        1     0
GCTTCGTGTAGTCCGCTGTAT     ASCSPLY        1     0
GCTTCGTGTAGTCCTCGTACT     ASCSPRT        1     0
GCTTCGTGTAGTCCTTCGAGG     ASCSPSR        1     0
GCTTCGTGTAGTGCGCATCAT     ASCSAHH        1     0
GCTTCGTGTCAGCGTCTTTCT     ASCQRLS        1     0
GCTTCGTGTCATCTTAAGTGT     ASCHLKC        1     0
GCTTCGTGTCATCTTCCTGGG     ASCHLPG        1     0
GCTTCGTGTCCGACTCCGACT     ASCPTPT        1     0
GCTTCGTGTCCTAGGCCGCTG     ASCPRPL        1     0
GCTTCGTGTCCTCCGACTCCG     ASCPPTP        1     0
GCTTCGTGTCCTCCGGGGGCT     ASCPPGA        1     0
GCTTCGTGTCCTTATACTCCT     ASCPYTP        1     0
GCTTCGTGTCGGACTAATCAT     ASCRTNH        1     0
GCTTCGTGTCGGACTGATTAT     ASCRTDY        1     0
GCTTCGTGTCGGGCTGCGCAG     ASCRAAQ        1     0
GCTTCGTGTCGGTTTCCTTAG     ASCRFPQ        1     0
GCTTCGTGTCTGACTACTTCT     ASCLTTS        1     0
GCTTCGTGTCTGAGTCTTGTG     ASCLSLV        1     0
GCTTCGTGTGAGCCTGAGTGG     ASCEPEW        1     0
GCTTCGTGTGATGCTCCTAAG     ASCDAPK        1     0
GCTTCGTGTGCCGGTAAGGTT     ASCAGKV        1     0
GCTTCGTGTGCGCCTCGGGTT     ASCAPRV        1     0
GCTTCGTGTGCGCTGAATAGG     ASCALNR        1     0
GCTTCGTGTGCGTTGCTGCAT     ASCALLH        1     0
GCTTCGTGTGCTATTCATTGG     ASCAIHW        1     0
GCTTCGTGTGCTATTGCGCAG     ASCAIAQ        1     0
GCTTCGTGTGCTCTTAGGCCT     ASCALRP        1     0
GCTTCGTGTGCTCTTGCGGAT     ASCALAD        1     0
GCTTCGTGTGCTTCGTCTAAG     ASCASSK        1     0
GCTTCGTGTGGGATGCAGGAG     ASCGMQE        1     0
GCTTCGTGTGGTCCTATGGCG     ASCGPMA        1     0
GCTTCGTGTGGTGCTCAGCAG     ASCGAQQ        1     0
GCTTCGTGTTAGACTCTGGTT     ASCQTLV        1     0
GCTTCGTGTTCGAATGCTGGT     ASCSNAG        1     0
GCTTCGTGTTCGCCTGTTATG     ASCSPVM        1     0
GCTTCGTGTTCTTCTCATTAT     ASCSSHY        1     0
GCTTCGTGTTTTCCGTATCAT     ASCFPYH        1     0
GCTTCGTGTTTTGCGTTGTAG     ASCFALQ        1     0
GCTTCGTTGAAGATGCCTAGG     ASLKMPR        1     0
GCTTCGTTGAAGCCGCCTCCG     ASLKPPP        1     0
GCTTCGTTGAAGCCTCGTACG     ASLKPRT        1     0
GCTTCGTTGAATTTTCCTCCT     ASLNFPP        1     0
GCTTCGTTGACGCCTACGTTG     ASLTPTL        1     0
GCTTCGTTGACGCGGATTCTG     ASLTRIL        1     0
GCTTCGTTGACGCTTCCGCGT     ASLTLPR        1     0
GCTTCGTTGACGGAGACTCAT     ASLTETH        1     0
GCTTCGTTGACGGATACGGGG     ASLTDTG        1     0
GCTTCGTTGACTACGCCTACG     ASLTTPT        1     0
GCTTCGTTGACTAGGCCTGAT     ASLTRPD        1     0
GCTTCGTTGACTCCTCTTACT     ASLTPLT        1     0
GCTTCGTTGACTCGTTTGAAG     ASLTRLK        1     0
GCTTCGTTGACTGATACGAAT     ASLTDTN        1     0
GCTTCGTTGACTGCTCTGCGT     ASLTALR        1     0
GCTTCGTTGAGGCAGCCGCTT     ASLRQPL        1     0
GCTTCGTTGAGGCCTGCTGAG     ASLRPAE        1     0
GCTTCGTTGAGTACGGCTGTG     ASLSTAV        1     0
GCTTCGTTGAGTAGTCCTCTT     ASLSSPL        1     0
GCTTCGTTGAGTGGGAGGCTG     ASLSGRL        1     0
GCTTCGTTGAGTTATTCGCGG     ASLSYSR        1     0
GCTTCGTTGAGTTGTACTGGG     ASLSCTG        1     0
GCTTCGTTGATGATTCCGCCG     ASLMIPP        1     0
GCTTCGTTGATGCGTCCTTAT     ASLMRPY        1     0
GCTTCGTTGATTACTGGTGGG     ASLITGG        1     0
GCTTCGTTGATTATTCAGGGG     ASLIIQG        1     0
GCTTCGTTGATTTCTAGTGAT     ASLISSD        1     0
GCTTCGTTGATTTGGAATCAT     ASLIWNH        1     0
GCTTCGTTGCAGACGAATAGT     ASLQTNS        1     0
GCTTCGTTGCAGACTATTCCT     ASLQTIP        1     0
GCTTCGTTGCAGACTCGTCCT     ASLQTRP        1     0
GCTTCGTTGCAGATTCCTCAT     ASLQIPH        1     0
GCTTCGTTGCAGCATACTTAT     ASLQHTY        1     0
GCTTCGTTGCAGCTTAATGAT     ASLQLND        1     0
GCTTCGTTGCAGCTTACTCTG     ASLQLTL        1     0
GCTTCGTTGCAGGCTAGTGTT     ASLQASV        1     0
GCTTCGTTGCAGGCTCTGATG     ASLQALM        1     0
GCTTCGTTGCAGGGTGCGACT     ASLQGAT        1     0
GCTTCGTTGCATACGACTTTT     ASLHTTF        1     0
GCTTCGTTGCATAGTCCGTTT     ASLHSPF        1     0
GCTTCGTTGCATCCGCAGCCT     ASLHPQP        1     0
GCTTCGTTGCATCCTCCTGGG     ASLHPPG        1     0
GCTTCGTTGCATCGGGTTCCT     ASLHRVP        1     0
GCTTCGTTGCATGCGGCTCGG     ASLHAAR        1     0
GCTTCGTTGCATGCTCCTCCA     ASLHAPP        1     0
GCTTCGTTGCATTATACTCCT     ASLHYTP        1     0
GCTTCGTTGCATTTGCAGAGG     ASLHLQR        1     0
GCTTCGTTGCCGAGTAGTCCT     ASLPSSP        1     0
GCTTCGTTGCCGCATCTGCCT     ASLPHLP        1     0
GCTTCGTTGCCGCATGCTATT     ASLPHAI        1     0
GCTTCGTTGCCGCCGCTTACT     ASLPPLT        1     0
GCTTCGTTGCCGCGGCAGCAT     ASLPRQH        1     0
GCTTCGTTGCCGCGGGGGATG     ASLPRGM        1     0
GCTTCGTTGCCGCTGAGTACG     ASLPLST        1     0
GCTTCGTTGCCGCTTAAGGAG     ASLPLKE        1     0
GCTTCGTTGCCGCTTCCTAAG     ASLPLPK        1     0
GCTTCGTTGCCGGATCGTGGT     ASLPDRG        1     0
GCTTCGTTGCCTAAGGCGCTT     ASLPKAL        1     0
GCTTCGTTGCCTACGAATTAT     ASLPTNY        1     0
GCTTCGTTGCCTACGTTGGCT     ASLPTLA        1     0
GCTTCGTTGCCTCCTCGTAAG     ASLPPRK        1     0
GCTTCGTTGCCTCCTCTTACT     ASLPPLT        1     0
GCTTCGTTGCCTCGTTGTCCG     ASLPRCP        1     0
GCTTCGTTGCCTCTTATTATT     ASLPLII        1     0
GCTTCGTTGCCTGCTATGACT     ASLPAMT        1     0
GCTTCGTTGCCTGCTCTGGGT     ASLPALG        1     0
GCTTCGTTGCGGATGCTGCTG     ASLRMLL        1     0
GCTTCGTTGCGGGTTATGACG     ASLRVMT        1     0
GCTTCGTTGCGTGCTATGATT     ASLRAMI        1     0
GCTTCGTTGCGTTTTCCTCCT     ASLRFPP        1     0
GCTTCGTTGCTGCGTAGTATT     ASLLRSI        1     0
GCTTCGTTGCTGTTTGAGCCT     ASLLFEP        1     0
GCTTCGTTGCTTTATACTACG     ASLLYTT        1     0
GCTTCGTTGGAGAGTACGCCT     ASLESTP        1     0
GCTTCGTTGGATCAGCATTCT     ASLDQHS        1     0
GCTTCGTTGGATGTTAGGGCG     ASLDVRA        1     0
GCTTCGTTGGCGCCGCGTAAT     ASLAPRN        1     0
GCTTCGTTGGCGTTGTATAAG     ASLALYK        1     0
GCTTCGTTGGCTATTCTGACG     ASLAILT        1     0
GCTTCGTTGGCTCCTATTATG     ASLAPIM        1     0
GCTTCGTTGGCTGATCGGGAT     ASLADRD        1     0
GCTTCGTTGGCTGCTGGGGCT     ASLAAGA        1     0
GCTTCGTTGGCTGCTTATTCG     ASLAAYS        1     0
GCTTCGTTGGCTTATACTGAG     ASLAYTE        1     0
GCTTCGTTGGGGACGCCTAGG     ASLGTPR        1     0
GCTTCGTTGGGGACGCCTAGT     ASLGTPS        1     0
GCTTCGTTGGGGGCTCCTCCT     ASLGAPP        1     0
GCTTCGTTGGGTCCGTTGCCG     ASLGPLP        1     0
GCTTCGTTGGTGACGAGGAAT     ASLVTRN        1     0
GCTTCGTTGGTGACGGATTAT     ASLVTDY        1     0
GCTTCGTTGGTGATGTCGCTG     ASLVMSL        1     0
GCTTCGTTGGTGCTTGATGAG     ASLVLDE        1     0
GCTTCGTTGGTGGCGCTGCCG     ASLVALP        1     0
GCTTCGTTGGTTGAGCCGGGT     ASLVEPG        1     0
GCTTCGTTGGTTGCTACTTTG     ASLVATL        1     0
GCTTCGTTGTATAGGGCGCAG     ASLYRAQ        1     0
GCTTCGTTGTATCAGCATTCT     ASLYQHS        1     0
GCTTCGTTGTATCCGGCGCCT     ASLYPAP        1     0
GCTTCGTTGTATTCGCTGCAG     ASLYSLQ        1     0
GCTTCGTTGTCGATGGATCCT     ASLSMDP        1     0
GCTTCGTTGTCGTATGCGCGG     ASLSYAR        1     0
GCTTCGTTGTCGTGGGCTCAT     ASLSWAH        1     0
GCTTCGTTGTCTATTCGGTCG     ASLSIRS        1     0
GCTTCGTTGTCTTCGGGTGCG     ASLSSGA        1     0
GCTTCGTTGTGTCCTCGGCCT     ASLCPRP        1     0
GCTTCGTTGTGTGTTAATCAG     ASLCVNQ        1     0
GCTTCGTTGTTGATGTATGTT     ASLLMYV        1     0
GCTTCGTTGTTGCGTGGGCCT     ASLLRGP        1     0
GCTTCGTTGTTTCGGCATCAT     ASLFRHH        1     0
GCTTCGTTTAATACTACTCCT     ASFNTTP        1     0
GCTTCGTTTAATCCTCAGGCT     ASFNPQA        1     0
GCTTCGTTTAATCGGTATAGT     ASFNRYS        1     0
GCTTCGTTTAATTCTGATCAG     ASFNSDQ        1     0
GCTTCGTTTACGTGGGCTGGG     ASFTWAG        1     0
GCTTCGTTTACGTGGGGTCTT     ASFTWGL        1     0
GCTTCGTTTACTCTGCTGCCT     ASFTLLP        1     0
GCTTCGTTTACTGAGATTAAT     ASFTEIN        1     0
GCTTCGTTTAGGGATCATACT     ASFRDHT        1     0
GCTTCGTTTAGGGCTACTCTG     ASFRATL        1     0
GCTTCGTTTAGTAGGATTAAT     ASFSRIN        1     0
GCTTCGTTTAGTAGGCCTCCG     ASFSRPP        1     0
GCTTCGTTTAGTATTACGTAT     ASFSITY        1     0
GCTTCGTTTAGTCAGCCTGCG     ASFSQPA        1     0
GCTTCGTTTAGTTCGTCTCCG     ASFSSSP        1     0
GCTTCGTTTATGCCGTTTAGG     ASFMPFR        1     0
GCTTCGTTTATGGATGGTCAT     ASFMDGH        1     0
GCTTCGTTTATGTATGCTATT     ASFMYAI        1     0
GCTTCGTTTATGTTGCCTAGT     ASFMLPS        1     0
GCTTCGTTTATTAGTACGCGT     ASFISTR        1     0
GCTTCGTTTATTCGTGATCTG     ASFIRDL        1     0
GCTTCGTTTATTCTGCCTCCG     ASFILPP        1     0
GCTTCGTTTCAGACGCCGATG     ASFQTPM        1     0
GCTTCGTTTCAGCCTGCGACG     ASFQPAT        1     0
GCTTCGTTTCAGTCTTTTGTG     ASFQSFV        1     0
GCTTCGTTTCATACTCTGCTT     ASFHTLL        1     0
GCTTCGTTTCATCCGCGTTAT     ASFHPRY        1     0
GCTTCGTTTCATGCGCATCGG     ASFHAHR        1     0
GCTTCGTTTCCGCCGGCGAAT     ASFPPAN        1     0
GCTTCGTTTCCTATGGCTACT     ASFPMAT        1     0
GCTTCGTTTCCTCCTACGATT     ASFPPTI        1     0
GCTTCGTTTCCTCGTCCTGAG     ASFPRPE        1     0
GCTTCGTTTCCTGGGGCTCTT     ASFPGAL        1     0
GCTTCGTTTCGGATGCCTTAT     ASFRMPY        1     0
GCTTCGTTTCGGTTTCCGCAT     ASFRFPH        1     0
GCTTCGTTTCGTTCGGAGGAG     ASFRSEE        1     0
GCTTCGTTTCTGCCTACTCTT     ASFLPTL        1     0
GCTTCGTTTGAGCGTCTTGAT     ASFERLD        1     0
GCTTCGTTTGATCCTAGGTTT     ASFDPRF        1     0
GCTTCGTTTGCGATTCCTACG     ASFAIPT        1     0
GCTTCGTTTGCGCAGCCTGCG     ASFAQPA        1     0
GCTTCGTTTGCGCCTATGCCG     ASFAPMP        1     0
GCTTCGTTTGCGCCTCTTTGG     ASFAPLW        1     0
GCTTCGTTTGCGCTGGATGAT     ASFALDD        1     0
GCTTCGTTTGCTCTTCCTTCT     ASFALPS        1     0
GCTTCGTTTGCTGTGCCGCAT     ASFAVPH        1     0
GCTTCGTTTGTGCCGGTTAGG     ASFVPVR        1     0
GCTTCGTTTGTGCCTTCTCAT     ASFVPSH        1     0
GCTTCGTTTGTGTATTTGATG     ASFVYLM        1     0
GCTTCGTTTGTTACTGAGCCT     ASFVTEP        1     0
GCTTCGTTTGTTCGGCCTTTG     ASFVRPL        1     0
GCTTCGTTTTATACGAGTCCG     ASFYTSP        1     0
GCTTCGTTTTATGTGCCGCGG     ASFYVPR        1     0
GCTTCGTTTTCGACGACGTGG     ASFSTTW        1     0
GCTTCGTTTTCGACTTGGCTG     ASFSTWL        1     0
GCTTCGTTTTCGCCTCTGCTG     ASFSPLL        1     0
GCTTCGTTTTCTCCTCCTGCG     ASFSPPA        1     0
GCTTCGTTTTTGGGGCCTTAT     ASFLGPY        1     0
GCTTCGTTTTTTCCTATTTCT     ASFFPIS        1     0
GCTTCGTTTTTTGGTTCGACG     ASFFGST        1     0
GCTTCTAAACAGACTTGTGTG     ASKQTCV        1     0
GCTTCTAAGAATCCTTCGCTG     ASKNPSL        1     0
GCTTCTAAGAATCTTCCTACT     ASKNLPT        1     0
GCTTCTAAGAATGCGATTGTG     ASKNAIV        1     0
GCTTCTAAGACGATTCCTCAT     ASKTIPH        1     0
GCTTCTAAGACGCATCTGAAT     ASKTHLN        1     0
GCTTCTAAGACGCCTCCTCCT     ASKTPPP        1     0
GCTTCTAAGACGCCTTCTGAT     ASKTPSD        1     0
GCTTCTAAGACGGGGTTGTAG     ASKTGLQ        1     0
GCTTCTAAGACGTATCGGTTT     ASKTYRF        1     0
GCTTCTAAGACTAGGCTTTCT     ASKTRLS        1     0
GCTTCTAAGACTCCTACTAAG     ASKTPTK        1     0
GCTTCTAAGACTGGGCTGGCT     ASKTGLA        1     0
GCTTCTAAGACTTATCTGCAT     ASKTYLH        1     0
GCTTCTAAGACTTCTTCTCTG     ASKTSSL        1     0
GCTTCTAAGAGTACGCCTGGG     ASKSTPG        1     0
GCTTCTAAGAGTCTTATTGTT     ASKSLIV        1     0
GCTTCTAAGATGCCTAGTTTG     ASKMPSL        1     0
GCTTCTAAGATGCGGCATCCT     ASKMRHP        1     0
GCTTCTAAGATGGGTCAGCTT     ASKMGQL        1     0
GCTTCTAAGATTACGACTTCT     ASKITTS        1     0
GCTTCTAAGATTACGCGGCCT     ASKITRP        1     0
GCTTCTAAGATTAGTTCGCCG     ASKISSP        1     0
GCTTCTAAGATTCATACTCCG     ASKIHTP        1     0
GCTTCTAAGATTCCTACTGCG     ASKIPTA        1     0
GCTTCTAAGCAGGCGGCTGGT     ASKQAAG        1     0
GCTTCTAAGCAGGTTAAGGCT     ASKQVKA        1     0
GCTTCTAAGCATAATACTTAG     ASKHNTQ        1     0
GCTTCTAAGCATATTAGTCTG     ASKHISL        1     0
GCTTCTAAGCATCTGCGTCAG     ASKHLRQ        1     0
GCTTCTAAGCATGATCCTCGT     ASKHDPR        1     0
GCTTCTAAGCATGATTCGCCT     ASKHDSP        1     0
GCTTCTAAGCATGGTCCTCTG     ASKHGPL        1     0
GCTTCTAAGCCAACTACTCCT     ASKPTTP        1     0
GCTTCTAAGCCGAATTCTCTT     ASKPNSL        1     0
GCTTCTAAGCCGACGACGCTT     ASKPTTL        1     0
GCTTCTAAGCCGACGATGGAG     ASKPTME        1     0
GCTTCTAAGCCGATTCTGCAG     ASKPILQ        1     0
GCTTCTAAGCCGCATACTTCT     ASKPHTS        1     0
GCTTCTAAGCCGCCGATTCAT     ASKPPIH        1     0
GCTTCTAAGCCGCCGCCTATT     ASKPPPI        1     0
GCTTCTAAGCCGGCTCAGTGT     ASKPAQC        1     0
GCTTCTAAGCCGGTTGCGCAT     ASKPVAH        1     0
GCTTCTAAGCCTAATAATAGG     ASKPNNR        1     0
GCTTCTAAGCCTACTCCTCCT     ASKPTPP        1     0
GCTTCTAAGCCTATGTATACT     ASKPMYT        1     0
GCTTCTAAGCCTCCGACGTAG     ASKPPTQ        1     0
GCTTCTAAGCCTCCTTCTGAG     ASKPPSE        1     0
GCTTCTAAGCCTCTTCCTACT     ASKPLPT        1     0
GCTTCTAAGCCTGCGTCACTG     ASKPASL        1     0
GCTTCTAAGCCTGCTCATTTG     ASKPAHL        1     0
GCTTCTAAGCCTGCTCGGCCT     ASKPARP        1     0
GCTTCTAAGCCTGGTCCTTTT     ASKPGPF        1     0
GCTTCTAAGCCTGTTGGTGGT     ASKPVGG        1     0
GCTTCTAAGCCTTGTCCGCTG     ASKPCPL        1     0
GCTTCTAAGCTGCAGTCTATT     ASKLQSI        1     0
GCTTCTAAGCTGCATCCGCGT     ASKLHPR        1     0
GCTTCTAAGCTGCATCGGTAT     ASKLHRY        1     0
GCTTCTAAGCTGGATCGTTTT     ASKLDRF        1     0
GCTTCTAAGCTGGCGAAGGAT     ASKLAKD        1     0
GCTTCTAAGCTTACGTCTACT     ASKLTST        1     0
GCTTCTAAGCTTCATTGGTAT     ASKLHWY        1     0
GCTTCTAAGCTTCCTGCTCCG     ASKLPAP        1     0
GCTTCTAAGCTTCCTTCTCAT     ASKLPSH        1     0
GCTTCTAAGCTTGGTTATCTG     ASKLGYL        1     0
GCTTCTAAGCTTGTGACGGCG     ASKLVTA        1     0
GCTTCTAAGCTTTTTTCGCCG     ASKLFSP        1     0
GCTTCTAAGGAGACTAGGCCT     ASKETRP        1     0
GCTTCTAAGGAGCTTCGTAGT     ASKELRS        1     0
GCTTCTAAGGAGTTTCTGCAT     ASKEFLH        1     0
GCTTCTAAGGATCCGCTGCTG     ASKDPLL        1     0
GCTTCTAAGGATCGTACTGTT     ASKDRTV        1     0
GCTTCTAAGGATCTGACTTGG     ASKDLTW        1     0
GCTTCTAAGGCGATGGAGCCT     ASKAMEP        1     0
GCTTCTAAGGCGCCGTTTGTG     ASKAPFV        1     0
GCTTCTAAGGCGCTGAATACG     ASKALNT        1     0
GCTTCTAAGGCGGGGTCTCAG     ASKAGSQ        1     0
GCTTCTAAGGCTATGAATACT     ASKAMNT        1     0
GCTTCTAAGGCTCCTAAGCTT     ASKAPKL        1     0
GCTTCTAAGGCTCCTATGACT     ASKAPMT        1     0
GCTTCTAAGGCTGCGGTGTGT     ASKAAVC        1     0
GCTTCTAAGGCTTGGAATTCT     ASKAWNS        1     0
GCTTCTAAGGGGACGCCTTCT     ASKGTPS        1     0
GCTTCTAAGGGGCGGCCTACT     ASKGRPT        1     0
GCTTCTAAGGGTATTGGGATG     ASKGIGM        1     0
GCTTCTAAGGGTGTTGTTCCG     ASKGVVP        1     0
GCTTCTAAGGTGCCTCCTCTT     ASKVPPL        1     0
GCTTCTAAGGTGCTTCCGGTG     ASKVLPV        1     0
GCTTCTAAGGTGGCGTCTCCG     ASKVASP        1     0
GCTTCTAAGGTGTCTAATAGT     ASKVSNS        1     0
GCTTCTAAGGTGTGTCATAGG     ASKVCHR        1     0
GCTTCTAAGGTTCGTACTTAT     ASKVRTY        1     0
GCTTCTAAGGTTCTTGAGCAG     ASKVLEQ        1     0
GCTTCTAAGGTTGCGACGCTT     ASKVATL        1     0
GCTTCTAAGTATCTGACTGGG     ASKYLTG        1     0
GCTTCTAAGTCGACTGAGTCG     ASKSTES        1     0
GCTTCTAAGTCGCCGGGTTCT     ASKSPGS        1     0
GCTTCTAAGTCGGCTTCTACT     ASKSAST        1     0
GCTTCTAAGTCTACTCTTCCT     ASKSTLP        1     0
GCTTCTAAGTCTATTAGGGAT     ASKSIRD        1     0
GCTTCTAAGTCTGTGATGCAG     ASKSVMQ        1     0
GCTTCTAAGTCTTATGTTGCG     ASKSYVA        1     0
GCTTCTAAGTGGCCGTTTCCT     ASKWPFP        1     0
GCTTCTAAGTGGGAGTTGATG     ASKWELM        1     0
GCTTCTAAGTGTAGTCTTGTT     ASKCSLV        1     0
GCTTCTAATAATAATTATAAT     ASNNNYN        1     0
GCTTCTAATAATAGTAGGTGG     ASNNSRW        1     0
GCTTCTAATAATCCGGGTGAG     ASNNPGE        1     0
GCTTCTAATAATCTTCCGCAT     ASNNLPH        1     0
GCTTCTAATAATGCGATGCGG     ASNNAMR        1     0
GCTTCTAATAATGGGCATTAG     ASNNGHQ        1     0
GCTTCTAATACGACTCGTCAT     ASNTTRH        1     0
GCTTCTAATACGAGTGATACG     ASNTSDT        1     0
GCTTCTAATACGCCTTTGTTT     ASNTPLF        1     0
GCTTCTAATACGGGGCCTGCT     ASNTGPA        1     0
GCTTCTAATACTCCTACGGTT     ASNTPTV        1     0
GCTTCTAATACTCTGTCTCCT     ASNTLSP        1     0
GCTTCTAATACTGTGCCTCCT     ASNTVPP        1     0
GCTTCTAATACTTCTCGTTGG     ASNTSRW        1     0
GCTTCTAATACTTCTTATCCT     ASNTSYP        1     0
GCTTCTAATAGGCCTATTGAG     ASNRPIE        1     0
GCTTCTAATAGGCCTGGTAAT     ASNRPGN        1     0
GCTTCTAATAGTCAGACGTTG     ASNSQTL        1     0
GCTTCTAATATGCTGACGGCG     ASNMLTA        1     0
GCTTCTAATATGGTGCATACG     ASNMVHT        1     0
GCTTCTAATCAGATGCCGCCG     ASNQMPP        1     0
GCTTCTAATCAGCCTATGCAT     ASNQPMH        1     0
GCTTCTAATCAGCCTCCTACT     ASNQPPT        1     0
GCTTCTAATCAGCCTCGGGTG     ASNQPRV        1     0
GCTTCTAATCAGCCTCTGCGG     ASNQPLR        1     0
GCTTCTAATCAGCCTGCTCCG     ASNQPAP        1     0
GCTTCTAATCAGGCTGTTGCT     ASNQAVA        1     0
GCTTCTAATCAGTATACGTTT     ASNQYTF        1     0
GCTTCTAATCAGTGGGATCAT     ASNQWDH        1     0
GCTTCTAATCAGTTTGAGCTT     ASNQFEL        1     0
GCTTCTAATCATACGCCGACT     ASNHTPT        1     0
GCTTCTAATCATACGTCGCAT     ASNHTSH        1     0
GCTTCTAATCATACTAGGCAG     ASNHTRQ        1     0
GCTTCTAATCATCATCGTTGT     ASNHHRC        1     0
GCTTCTAATCATCCGCATAAT     ASNHPHN        1     0
GCTTCTAATCATCGGTCGACT     ASNHRST        1     0
GCTTCTAATCATCTTATTTAT     ASNHLIY        1     0
GCTTCTAATCATGCGGTGCTT     ASNHAVL        1     0
GCTTCTAATCCGACTTTGACT     ASNPTLT        1     0
GCTTCTAATCCGAGTGTGGCT     ASNPSVA        1     0
GCTTCTAATCCGCCGTCTTCT     ASNPPSS        1     0
GCTTCTAATCCGCCTACGATG     ASNPPTM        1     0
GCTTCTAATCCGCCTCCTCGT     ASNPPPR        1     0
GCTTCTAATCCGCCTGAGGAT     ASNPPED        1     0
GCTTCTAATCCGCCTTCTCAG     ASNPPSQ        1     0
GCTTCTAATCCGTGTCCTCCT     ASNPCPP        1     0
GCTTCTAATCCGTTGAAGCGT     ASNPLKR        1     0
GCTTCTAATCCTAATAGGCAT     ASNPNRH        1     0
GCTTCTAATCCTAGTCCTTCT     ASNPSPS        1     0
GCTTCTAATCCTCAGCCTCCT     ASNPQPP        1     0
GCTTCTAATCCTCCTACTCCT     ASNPPTP        1     0
GCTTCTAATCCTCGGCCTTAT     ASNPRPY        1     0
GCTTCTAATCCTGGGCATTCT     ASNPGHS        1     0
GCTTCTAATCGGCTTAGTGAT     ASNRLSD        1     0
GCTTCTAATCGGGATCTGCAT     ASNRDLH        1     0
GCTTCTAATCGGTGGATGGAT     ASNRWMD        1     0
GCTTCTAATCGTATGTCTGAG     ASNRMSE        1     0
GCTTCTAATCGTCTTACTCCG     ASNRLTP        1     0
GCTTCTAATCTGCTTACTGGG     ASNLLTG        1     0
GCTTCTAATCTTAAGCAGTAG     ASNLKQQ        1     0
GCTTCTAATCTTCGGCATTCG     ASNLRHS        1     0
GCTTCTAATGATAAGTGTCAG     ASNDKCQ        1     0
GCTTCTAATGATCATAGGCAG     ASNDHRQ        1     0
GCTTCTAATGATCGTACTCCT     ASNDRTP        1     0
GCTTCTAATGATCGTCCGAAT     ASNDRPN        1     0
GCTTCTAATGATCTGCGTACG     ASNDLRT        1     0
GCTTCTAATGATGTGATGACG     ASNDVMT        1     0
GCTTCTAATGATTTGTCTACG     ASNDLST        1     0
GCTTCTAATGCGAAGGTGACG     ASNAKVT        1     0
GCTTCTAATGCGCCTACTACG     ASNAPTT        1     0
GCTTCTAATGCGTCGACTGTT     ASNASTV        1     0
GCTTCTAATGCGTCTACGTGG     ASNASTW        1     0
GCTTCTAATGCGTTGTAGGCT     ASNALQA        1     0
GCTTCTAATGCTAAGGCTCAT     ASNAKAH        1     0
GCTTCTAATGCTATGCTGGGG     ASNAMLG        1     0
GCTTCTAATGCTCCTATTTTG     ASNAPIL        1     0
GCTTCTAATGCTCTGCAGAGT     ASNALQS        1     0
GCTTCTAATGCTCTGCCTACG     ASNALPT        1     0
GCTTCTAATGGGAGTCAGCTG     ASNGSQL        1     0
GCTTCTAATGGGCAGGATCCT     ASNGQDP        1     0
GCTTCTAATGGGGCGTCTACT     ASNGAST        1     0
GCTTCTAATGGGTGGCAGATG     ASNGWQM        1     0
GCTTCTAATGGGTTGCCGGCT     ASNGLPA        1     0
GCTTCTAATGGTGCGATTCTG     ASNGAIL        1     0
GCTTCTAATGGTGCGGATCTG     ASNGADL        1     0
GCTTCTAATGTGAATATGCCT     ASNVNMP        1     0
GCTTCTAATGTTGTTATTTCT     ASNVVIS        1     0
GCTTCTAATTATCTTGAGTCT     ASNYLES        1     0
GCTTCTAATTCGTATTCTGAT     ASNSYSD        1     0
GCTTCTAATTCTTGGTCTGAT     ASNSWSD        1     0
GCTTCTAATTGGCCTCAGCAT     ASNWPQH        1     0
GCTTCTACAGGGACGCGTTTG     ASTGTRL        1     0
GCTTCTACGAATACGCCTTAT     ASTNTPY        1     0
GCTTCTACGAATACGGCGCGT     ASTNTAR        1     0
GCTTCTACGAATATTACGTAT     ASTNITY        1     0
GCTTCTACGAATGCTCAGCAG     ASTNAQQ        1     0
GCTTCTACGAATGGGGCGGAT     ASTNGAD        1     0
GCTTCTACGAATTATCAGATG     ASTNYQM        1     0
GCTTCTACGAATTTTCCGCAG     ASTNFPQ        1     0
GCTTCTACGACGACTAATTCG     ASTTTNS        1     0
GCTTCTACGACGAGGTTGGTG     ASTTRLV        1     0
GCTTCTACGACGCTGTTTGCG     ASTTLFA        1     0
GCTTCTACGACGGATCCTGAT     ASTTDPD        1     0
GCTTCTACGACGGCTTATGGG     ASTTAYG        1     0
GCTTCTACGACTAATCATACT     ASTTNHT        1     0
GCTTCTACGACTACGCTTCTG     ASTTTLL        1     0
GCTTCTACGACTATGCATCCG     ASTTMHP        1     0
GCTTCTACGACTCCGCTGAAT     ASTTPLN        1     0
GCTTCTACGACTCCTATTACG     ASTTPIT        1     0
GCTTCTACGACTCCTTGGCCG     ASTTPWP        1     0
GCTTCTACGACTTGGACTTAT     ASTTWTY        1     0
GCTTCTACGAGGGGTCCAGCG     ASTRGPA        1     0
GCTTCTACGAGGTTGCAGCAG     ASTRLQQ        1     0
GCTTCTACGAGTATGACGTTG     ASTSMTL        1     0
GCTTCTACGAGTCATCAGCCG     ASTSHQP        1     0
GCTTCTACGAGTCCGCGTCAT     ASTSPRH        1     0
GCTTCTACGAGTCGGACGCAG     ASTSRTQ        1     0
GCTTCTACGAGTGATGATATT     ASTSDDI        1     0
GCTTCTACGAGTGCGGCTTCG     ASTSAAS        1     0
GCTTCTACGAGTGCTTGGCAG     ASTSAWQ        1     0
GCTTCTACGAGTGTGACTTTT     ASTSVTF        1     0
GCTTCTACGATGAATGATATT     ASTMNDI        1     0
GCTTCTACGATGAGGCAGAAT     ASTMRQN        1     0
GCTTCTACGATGTCTGCTAGG     ASTMSAR        1     0
GCTTCTACGATGTGTTCGTAT     ASTMCSY        1     0
GCTTCTACGATTACGCATTTT     ASTITHF        1     0
GCTTCTACGATTACTCATGAG     ASTITHE        1     0
GCTTCTACGATTCCGCCTCAG     ASTIPPQ        1     0
GCTTCTACGATTCCTAATTGG     ASTIPNW        1     0
GCTTCTACGATTCTGCTTCGT     ASTILLR        1     0
GCTTCTACGATTGATTCTCTT     ASTIDSL        1     0
GCTTCTACGATTGGGCCGCAT     ASTIGPH        1     0
GCTTCTACGATTTCTCCGTTG     ASTISPL        1     0
GCTTCTACGCAGCTGACGCGT     ASTQLTR        1     0
GCTTCTACGCAGTATGATCCT     ASTQYDP        1     0
GCTTCTACGCAGTCGTGGTAT     ASTQSWY        1     0
GCTTCTACGCATAGTATTGCG     ASTHSIA        1     0
GCTTCTACGCATATGCCGCAT     ASTHMPH        1     0
GCTTCTACGCATCGGCATTAT     ASTHRHY        1     0
GCTTCTACGCATGCTCAGGTT     ASTHAQV        1     0
GCTTCTACGCATGGGTATTGG     ASTHGYW        1     0
GCTTCTACGCATTCGAAGCTT     ASTHSKL        1     0
GCTTCTACGCATTCTACTCCG     ASTHSTP        1     0
GCTTCTACGCCGACGCTGGTG     ASTPTLV        1     0
GCTTCTACGCCGCATACGAAG     ASTPHTK        1     0
GCTTCTACGCCGCCTGGGAGG     ASTPPGR        1     0
GCTTCTACGCCGCGGCAGTTT     ASTPRQF        1     0
GCTTCTACGCCGCGGTTGCAT     ASTPRLH        1     0
GCTTCTACGCCGCGTGGTACG     ASTPRGT        1     0
GCTTCTACGCCGGAGACTCAT     ASTPETH        1     0
GCTTCTACGCCGGTGCAGCGT     ASTPVQR        1     0
GCTTCTACGCCGTCTCGTATG     ASTPSRM        1     0
GCTTCTACGCCGTTTCAGACG     ASTPFQT        1     0
GCTTCTACGCCTAAGACTCTT     ASTPKTL        1     0
GCTTCTACGCCTACGAAGCAT     ASTPTKH        1     0
GCTTCTACGCCTACGATGAAT     ASTPTMN        1     0
GCTTCTACGCCTACGGTTCCT     ASTPTVP        1     0
GCTTCTACGCCTACTGGGTTT     ASTPTGF        1     0
GCTTCTACGCCTAGGCAGTTT     ASTPRQF        1     0
GCTTCTACGCCTATGTCGCTT     ASTPMSL        1     0
GCTTCTACGCCTCAGAGGGGT     ASTPQRG        1     0
GCTTCTACGCCTCATAATACG     ASTPHNT        1     0
GCTTCTACGCCTCATCCGCAG     ASTPHPQ        1     0
GCTTCTACGCCTCCTAGGGTA     ASTPPRV        1     0
GCTTCTACGCCTCCTAGGGTG     ASTPPRV        1     0
GCTTCTACGCCTCCTCAGCCT     ASTPPQP        1     0
GCTTCTACGCCTCGTATTCTT     ASTPRIL        1     0
GCTTCTACGCCTCGTGCGCCT     ASTPRAP        1     0
GCTTCTACGCCTCTGGGGGGT     ASTPLGG        1     0
GCTTCTACGCCTCTTACTGTG     ASTPLTV        1     0
GCTTCTACGCCTGCTGTGCGT     ASTPAVR        1     0
GCTTCTACGCCTGGTCATCTG     ASTPGHL        1     0
GCTTCTACGCCTGTGCCTCTG     ASTPVPL        1     0
GCTTCTACGCGGAATCCTCTT     ASTRNPL        1     0
GCTTCTACGCGGACTTATTCG     ASTRTYS        1     0
GCTTCTACGCGGCAGGCGGTG     ASTRQAV        1     0
GCTTCTACGCGGCCTATGCTT     ASTRPML        1     0
GCTTCTACGCGGGAGGGGAGT     ASTREGS        1     0
GCTTCTACGCGGGTGATTAGT     ASTRVIS        1     0
GCTTCTACGCGGTCGCCTTGG     ASTRSPW        1     0
GCTTCTACGCGGTGGAGTCAT     ASTRWSH        1     0
GCTTCTACGCGGTTGAATATG     ASTRLNM        1     0
GCTTCTACGCGTAATATGCCG     ASTRNMP        1     0
GCTTCTACGCGTACGTTTCCT     ASTRTFP        1     0
GCTTCTACGCGTACTCCTACG     ASTRTPT        1     0
GCTTCTACGCGTAGTGTTCAG     ASTRSVQ        1     0
GCTTCTACGCGTATGACTTAT     ASTRMTY        1     0
GCTTCTACGCGTCCTACTCCT     ASTRPTP        1     0
GCTTCTACGCGTGAGGATCTG     ASTREDL        1     0
GCTTCTACGCGTGCTATTGGT     ASTRAIG        1     0
GCTTCTACGCTGAGTATTCAA     ASTLSIQ        1     0
GCTTCTACGCTGCATCCTGCT     ASTLHPA        1     0
GCTTCTACGCTGCCTAGTACT     ASTLPST        1     0
GCTTCTACGCTGCGGCCTGAT     ASTLRPD        1     0
GCTTCTACGCTGCGTGTGCCG     ASTLRVP        1     0
GCTTCTACGCTGCTGGATCCG     ASTLLDP        1     0
GCTTCTACGCTGCTGTTTCCT     ASTLLFP        1     0
GCTTCTACGCTGTCTCCTTCT     ASTLSPS        1     0
GCTTCTACGCTGTCTCGTGTG     ASTLSRV        1     0
GCTTCTACGCTGTCTGCTCAG     ASTLSAQ        1     0
GCTTCTACGCTTACAAATACT     ASTLTNT        1     0
GCTTCTACGCTTAGGGCTGGG     ASTLRAG        1     0
GCTTCTACGCTTCATCCGCAT     ASTLHPH        1     0
GCTTCTACGCTTCCGCAGACT     ASTLPQT        1     0
GCTTCTACGCTTCGGTTTCCG     ASTLRFP        1     0
GCTTCTACGCTTCGTTTTAAG     ASTLRFK        1     0
GCTTCTACGCTTCTGCATCAT     ASTLLHH        1     0
GCTTCTACGCTTCTGTCGCCT     ASTLLSP        1     0
GCTTCTACGCTTCTTCTGCGT     ASTLLLR        1     0
GCTTCTACGCTTGATAATCAG     ASTLDNQ        1     0
GCTTCTACGCTTGATGATAGT     ASTLDDS        1     0
GCTTCTACGCTTGCTCCGCCT     ASTLAPP        1     0
GCTTCTACGCTTGTGAGGATG     ASTLVRM        1     0
GCTTCTACGCTTGTTATGTCG     ASTLVMS        1     0
GCTTCTACGCTTTCGAAACCG     ASTLSKP        1     0
GCTTCTACGCTTTCGTCTAAG     ASTLSSK        1     0
GCTTCTACGGAGACGCCTAGT     ASTETPS        1     0
GCTTCTACGGAGCCTACGGAT     ASTEPTD        1     0
GCTTCTACGGAGCTGCGTAGG     ASTELRR        1     0
GCTTCTACGGAGGCTCCTTAT     ASTEAPY        1     0
GCTTCTACGGAGGTTACTCAT     ASTEVTH        1     0
GCTTCTACGGAGGTTTCTCCT     ASTEVSP        1     0
GCTTCTACGGATATTATGTTG     ASTDIML        1     0
GCTTCTACGGATCAGTGGGCG     ASTDQWA        1     0
GCTTCTACGGATCCTCGTATG     ASTDPRM        1     0
GCTTCTACGGATCTGACGTAT     ASTDLTY        1     0
GCTTCTACGGATCTGCATCAT     ASTDLHH        1     0
GCTTCTACGGATCTGCCAACT     ASTDLPT        1     0
GCTTCTACGGATCTTTATCCG     ASTDLYP        1     0
GCTTCTACGGATTTTACTACG     ASTDFTT        1     0
GCTTCTACGGCGCCTACGAAT     ASTAPTN        1     0
GCTTCTACGGCGCGTTATCTT     ASTARYL        1     0
GCTTCTACGGCGCTGACTGTG     ASTALTV        1     0
GCTTCTACGGCGCTTATGCGG     ASTALMR        1     0
GCTTCTACGGCGGTTTCTCTT     ASTAVSL        1     0
GCTTCTACGGCGTGGTTTGAG     ASTAWFE        1     0
GCTTCTACGGCGTTGATTGAT     ASTALID        1     0
GCTTCTACGGCTACGTGGTCT     ASTATWS        1     0
GCTTCTACGGCTCAGGCTATT     ASTAQAI        1     0
GCTTCTACGGCTCCGCATTTG     ASTAPHL        1     0
GCTTCTACGGCTCCTAATCCT     ASTAPNP        1     0
GCTTCTACGGCTCCTAGTACG     ASTAPST        1     0
GCTTCTACGGCTCTGACGCGT     ASTALTR        1     0
GCTTCTACGGCTCTTACTGAG     ASTALTE        1     0
GCTTCTACGGCTGTGCTTGTG     ASTAVLV        1     0
GCTTCTACGGCTGTTCTTAAG     ASTAVLK        1     0
GCTTCTACGGCTTTTGCGTCT     ASTAFAS        1     0
GCTTCTACGGGGACTCATTCT     ASTGTHS        1     0
GCTTCTACGGGGGCTCTTCAT     ASTGALH        1     0
GCTTCTACGGGGTCGATGGGG     ASTGSMG        1     0
GCTTCTACGGGTCCAACGGTT     ASTGPTV        1     0
GCTTCTACGGGTCCGGGGCCG     ASTGPGP        1     0
GCTTCTACGGGTCCTCTGCAT     ASTGPLH        1     0
GCTTCTACGGGTGATTTTCGT     ASTGDFR        1     0
GCTTCTACGGGTGCTTAGATT     ASTGAQI        1     0
GCTTCTACGGGTTATCCTAAT     ASTGYPN        1     0
GCTTCTACGGGTTCGCTTGCG     ASTGSLA        1     0
GCTTCTACGGGTTCTATGCAG     ASTGSMQ        1     0
GCTTCTACGGTGAAGTTGTGG     ASTVKLW        1     0
GCTTCTACGGTGACTTCTCTG     ASTVTSL        1     0
GCTTCTACGGTGAGGGAGTCG     ASTVRES        1     0
GCTTCTACGGTGCATAGGCCG     ASTVHRP        1     0
GCTTCTACGGTGCATCATCAT     ASTVHHH        1     0
GCTTCTACGGTGCCTACTTAT     ASTVPTY        1     0
GCTTCTACGGTGCTGGCTGCG     ASTVLAA        1     0
GCTTCTACGGTGGATAGTGAG     ASTVDSE        1     0
GCTTCTACGGTTACGGAGAGT     ASTVTES        1     0
GCTTCTACGGTTAGGAATACG     ASTVRNT        1     0
GCTTCTACGGTTATGCCTCAT     ASTVMPH        1     0
GCTTCTACGGTTCTTCATTAT     ASTVLHY        1     0
GCTTCTACGGTTCTTCCTCAT     ASTVLPH        1     0
GCTTCTACGGTTGCGATTAAG     ASTVAIK        1     0
GCTTCTACGTAGGGTAGGCTG     ASTQGRL        1     0
GCTTCTACGTATACTAAGCAG     ASTYTKQ        1     0
GCTTCTACGTATCAGCCTTAG     ASTYQPQ        1     0
GCTTCTACGTATCATTCGTTG     ASTYHSL        1     0
GCTTCTACGTATCGTGAGGGT     ASTYREG        1     0
GCTTCTACGTATGCTGCGGCT     ASTYAAA        1     0
GCTTCTACGTATGTGCGGGTT     ASTYVRV        1     0
GCTTCTACGTATTTGTATCAT     ASTYLYH        1     0
GCTTCTACGTCAACTACGTCT     ASTSTTS        1     0
GCTTCTACGTCGAGTTATCCG     ASTSSYP        1     0
GCTTCTACGTCGCTGCTTCGT     ASTSLLR        1     0
GCTTCTACGTCGGCGTTGTGG     ASTSALW        1     0
GCTTCTACGTCGTCGATTACT     ASTSSIT        1     0
GCTTCTACGTCTACGACGACT     ASTSTTT        1     0
GCTTCTACGTCTATGCCTCAT     ASTSMPH        1     0
GCTTCTACGTCTCATCTGCCT     ASTSHLP        1     0
GCTTCTACGTCTGGTCCGCGG     ASTSGPR        1     0
GCTTCTACGTCTTGGCTTATG     ASTSWLM        1     0
GCTTCTACGTGGCCGGCTCAT     ASTWPAH        1     0
GCTTCTACGTGGCCTAATAAT     ASTWPNN        1     0
GCTTCTACGTGGCCTGGTTCG     ASTWPGS        1     0
GCTTCTACGTGGGATCCGGCG     ASTWDPA        1     0
GCTTCTACGTGGGGTCCTCCG     ASTWGPP        1     0
GCTTCTACGTGGTATAGTTAT     ASTWYSY        1     0
GCTTCTACGTGGTCTAGTCCG     ASTWSSP        1     0
GCTTCTACGTGGTCTCCGATG     ASTWSPM        1     0
GCTTCTACGTTGCTGCATCGG     ASTLLHR        1     0
GCTTCTACGTTTAATCCTACT     ASTFNPT        1     0
GCTTCTACGTTTCAGTGGGTT     ASTFQWV        1     0
GCTTCTACGTTTGATCCGGTT     ASTFDPV        1     0
GCTTCTACTAAGAATCCTCCT     ASTKNPP        1     0
GCTTCTACTAAGCAGCCTGCG     ASTKQPA        1     0
GCTTCTACTAAGCATAGGGGG     ASTKHRG        1     0
GCTTCTACTAAGTCTTGGGTG     ASTKSWV        1     0
GCTTCTACTAATCCTGGGGTT     ASTNPGV        1     0
GCTTCTACTACGAAGAATCTG     ASTTKNL        1     0
GCTTCTACTACGCAGCATTGT     ASTTQHC        1     0
GCTTCTACTACGCATCCTCCG     ASTTHPP        1     0
GCTTCTACTACGCCGCGTCAG     ASTTPRQ        1     0
GCTTCTACTACGCCTACGCTG     ASTTPTL        1     0
GCTTCTACTACGCCTATGCCG     ASTTPMP        1     0
GCTTCTACTACGGTGCCGGCT     ASTTVPA        1     0
GCTTCTACTACTAAGCCGCCT     ASTTKPP        1     0
GCTTCTACTACTACGAGTTCG     ASTTTSS        1     0
GCTTCTACTACTACTTGGCGG     ASTTTWR        1     0
GCTTCTACTACTAGTCAGAAG     ASTTSQK        1     0
GCTTCTACTACTCATGTTCGG     ASTTHVR        1     0
GCTTCTACTACTCCGAATTAG     ASTTPNQ        1     0
GCTTCTACTACTCCTCGTATT     ASTTPRI        1     0
GCTTCTACTACTGCTAAGTCG     ASTTAKS        1     0
GCTTCTACTACTGTGCCTGCG     ASTTVPA        1     0
GCTTCTACTACTGTTCAGTAT     ASTTVQY        1     0
GCTTCTACTACTTGTCCGCCG     ASTTCPP        1     0
GCTTCTACTAGGACGATGCCT     ASTRTMP        1     0
GCTTCTACTAGGATGCAGGAG     ASTRMQE        1     0
GCTTCTACTAGGGCGCTGTGG     ASTRALW        1     0
GCTTCTACTAGGTCTACGTTG     ASTRSTL        1     0
GCTTCTACTAGTAATCCGCCG     ASTSNPP        1     0
GCTTCTACTAGTCCGACGCCT     ASTSPTP        1     0
GCTTCTACTAGTCCGTTGTCT     ASTSPLS        1     0
GCTTCTACTAGTCCTCAGGTT     ASTSPQV        1     0
GCTTCTACTAGTCTTCATGAG     ASTSLHE        1     0
GCTTCTACTAGTGAGCTTTTT     ASTSELF        1     0
GCTTCTACTATGCCTCTGCCG     ASTMPLP        1     0
GCTTCTACTATTCTGCCTTCG     ASTILPS        1     0
GCTTCTACTATTGTGATGTCG     ASTIVMS        1     0
GCTTCTACTCAGACTGTGGAT     ASTQTVD        1     0
GCTTCTACTCAGAGTAGTCCT     ASTQSSP        1     0
GCTTCTACTCAGATGTTTAAT     ASTQMFN        1     0
GCTTCTACTCAGATTAAGTCT     ASTQIKS        1     0
GCTTCTACTCAGCATCCTCGG     ASTQHPR        1     0
GCTTCTACTCAGCATTAGGCT     ASTQHQA        1     0
GCTTCTACTCAGCCGCTGAAT     ASTQPLN        1     0
GCTTCTACTCAGCCGGTGGTT     ASTQPVV        1     0
GCTTCTACTCAGCCTAAGCCG     ASTQPKP        1     0
GCTTCTACTCAGCCTCATCCG     ASTQPHP        1     0
GCTTCTACTCAGCCTCTGTGG     ASTQPLW        1     0
GCTTCTACTCAGCTGCATTAG     ASTQLHQ        1     0
GCTTCTACTCAGCTGCCGCTT     ASTQLPL        1     0
GCTTCTACTCAGGTGACGGCG     ASTQVTA        1     0
GCTTCTACTCATACGAATGCT     ASTHTNA        1     0
GCTTCTACTCATACGGCTCTT     ASTHTAL        1     0
GCTTCTACTCATAGGCCTTCG     ASTHRPS        1     0
GCTTCTACTCATATTCAGCCG     ASTHIQP        1     0
GCTTCTACTCATCCGCGTCAT     ASTHPRH        1     0
GCTTCTACTCATCCTTCGCCT     ASTHPSP        1     0
GCTTCTACTCATCTGCGGCTG     ASTHLRL        1     0
GCTTCTACTCATCTGTCGTCT     ASTHLSS        1     0
GCTTCTACTCATGCGATGCGG     ASTHAMR        1     0
GCTTCTACTCATGGGTTTCGG     ASTHGFR        1     0
GCTTCTACTCATTCGGCTCCT     ASTHSAP        1     0
GCTTCTACTCCGACTAAGCTG     ASTPTKL        1     0
GCTTCTACTCCGACTCTTTTT     ASTPTLF        1     0
GCTTCTACTCCGATGCTGACT     ASTPMLT        1     0
GCTTCTACTCCGCAGCATCTT     ASTPQHL        1     0
GCTTCTACTCCGCAGGCTGTT     ASTPQAV        1     0
GCTTCTACTCCGCATCATGTT     ASTPHHV        1     0
GCTTCTACTCCGCCGGTGACT     ASTPPVT        1     0
GCTTCTACTCCGCCTCTTACT     ASTPPLT        1     0
GCTTCTACTCCGCGTCATCTG     ASTPRHL        1     0
GCTTCTACTCCGCGTTCTACT     ASTPRST        1     0
GCTTCTACTCCGCTGCGGTCT     ASTPLRS        1     0
GCTTCTACTCCGGCTGCTCGT     ASTPAAR        1     0
GCTTCTACTCCGGGTGCGCCT     ASTPGAP        1     0
GCTTCTACTCCGTTTATGCTG     ASTPFML        1     0
GCTTCTACTCCTAATATGCCG     ASTPNMP        1     0
GCTTCTACTCCTACTGTGACG     ASTPTVT        1     0
GCTTCTACTCCTATTTCTGTT     ASTPISV        1     0
GCTTCTACTCCTCAGCGGTTT     ASTPQRF        1     0
GCTTCTACTCCTCGTACTCAG     ASTPRTQ        1     0
GCTTCTACTCCTCGTCAGATG     ASTPRQM        1     0
GCTTCTACTCCTCGTTCGCAT     ASTPRSH        1     0
GCTTCTACTCCTGCTTATTCT     ASTPAYS        1     0
GCTTCTACTCCTGGGAATCTT     ASTPGNL        1     0
GCTTCTACTCCTGTGCTTCTG     ASTPVLL        1     0
GCTTCTACTCCTTCGCCTTCT     ASTPSPS        1     0
GCTTCTACTCCTTGTCCTCTG     ASTPCPL        1     0
GCTTCTACTCGGCCTACTGAG     ASTRPTE        1     0
GCTTCTACTCGGCTTATGCCT     ASTRLMP        1     0
GCTTCTACTCGTAATGAGGCG     ASTRNEA        1     0
GCTTCTACTCGTATTCTTCTT     ASTRILL        1     0
GCTTCTACTCGTATTTATGAT     ASTRIYD        1     0
GCTTCTACTCGTCTTAGTGCG     ASTRLSA        1     0
GCTTCTACTCGTGCTTCTACG     ASTRAST        1     0
GCTTCTACTCGTGTGTCTGTT     ASTRVSV        1     0
GCTTCTACTCGTTCGCATTAT     ASTRSHY        1     0
GCTTCTACTCTGACGGTGCAT     ASTLTVH        1     0
GCTTCTACTCTGACTTTTCGG     ASTLTFR        1     0
GCTTCTACTCTGATTACGGCG     ASTLITA        1     0
GCTTCTACTCTGCCGCCTACG     ASTLPPT        1     0
GCTTCTACTCTGCGTCCGGCT     ASTLRPA        1     0
GCTTCTACTCTGCTTATGGTG     ASTLLMV        1     0
GCTTCTACTCTGGCGCCTCCT     ASTLAPP        1     0
GCTTCTACTCTTACTTATCAG     ASTLTYQ        1     0
GCTTCTACTCTTCATCCTATG     ASTLHPM        1     0
GCTTCTACTCTTCCTGCGATG     ASTLPAM        1     0
GCTTCTACTCTTCGGGCTAGT     ASTLRAS        1     0
GCTTCTACTCTTCTTCGGTCG     ASTLLRS        1     0
GCTTCTACTCTTGCGCATCTT     ASTLAHL        1     0
GCTTCTACTCTTTCTCCGTCT     ASTLSPS        1     0
GCTTCTACTGAGAGGCCTCGG     ASTERPR        1     0
GCTTCTACTGAGCGGACGCAT     ASTERTH        1     0
GCTTCTACTGAGGCTAGTTCT     ASTEASS        1     0
GCTTCTACTGAGTATGCGGCT     ASTEYAA        1     0
GCTTCTACTGATACGCCTCCT     ASTDTPP        1     0
GCTTCTACTGATACGCTGCAG     ASTDTLQ        1     0
GCTTCTACTGATACTATGTGT     ASTDTMC        1     0
GCTTCTACTGATATGCCGCGG     ASTDMPR        1     0
GCTTCTACTGATATGTCGCCT     ASTDMSP        1     0
GCTTCTACTGATCCGGCGTTT     ASTDPAF        1     0
GCTTCTACTGATGTGCCGTCG     ASTDVPS        1     0
GCTTCTACTGATTGTCGGGCT     ASTDCRA        1     0
GCTTCTACTGCGACGAAGGTT     ASTATKV        1     0
GCTTCTACTGCGAGGTTTGGT     ASTARFG        1     0
GCTTCTACTGCGAGTCCTCCT     ASTASPP        1     0
GCTTCTACTGCGCCGGTGGGT     ASTAPVG        1     0
GCTTCTACTGCGCCTACGAAT     ASTAPTN        1     0
GCTTCTACTGCGCCTCCGCTG     ASTAPPL        1     0
GCTTCTACTGCGCGTCTTTAT     ASTARLY        1     0
GCTTCTACTGCGCTGCCGCTG     ASTALPL        1     0
GCTTCTACTGCGTCGCTTCCG     ASTASLP        1     0
GCTTCTACTGCGTGGACTATT     ASTAWTI        1     0
GCTTCTACTGCGTGGCGGCAT     ASTAWRH        1     0
GCTTCTACTGCTAAGTCGTGG     ASTAKSW        1     0
GCTTCTACTGCTACTCAGCCG     ASTATQP        1     0
GCTTCTACTGCTAGGTCTGAG     ASTARSE        1     0
GCTTCTACTGCTCCGGATCCT     ASTAPDP        1     0
GCTTCTACTGCTCCGGTTACG     ASTAPVT        1     0
GCTTCTACTGCTCTTAATTAT     ASTALNY        1     0
GCTTCTACTGCTGAGACGTAT     ASTAETY        1     0
GCTTCTACTGCTGCTTCGTTG     ASTAASL        1     0
GCTTCTACTGCTGGGACTGAG     ASTAGTE        1     0
GCTTCTACTGCTGGGCCGTTT     ASTAGPF        1     0
GCTTCTACTGCTGTGCCTCAT     ASTAVPH        1     0
GCTTCTACTGCTTAGCTGATT     ASTAQLI        1     0
GCTTCTACTGCTTATCCTTAT     ASTAYPY        1     0
GCTTCTACTGGGCCGTTTACG     ASTGPFT        1     0
GCTTCTACTGGGCCTCGTATG     ASTGPRM        1     0
GCTTCTACTGGGGGTGGTTTT     ASTGGGF        1     0
GCTTCTACTGGTCCGGCTATG     ASTGPAM        1     0
GCTTCTACTGGTCTTACTATT     ASTGLTI        1     0
GCTTCTACTGGTGAGACGCCG     ASTGETP        1     0
GCTTCTACTGGTGGGCAGCAT     ASTGGQH        1     0
GCTTCTACTGTGACGATGTAT     ASTVTMY        1     0
GCTTCTACTGTGCATTGGCCT     ASTVHWP        1     0
GCTTCTACTGTGCCTCGGTTG     ASTVPRL        1     0
GCTTCTACTGTGGCTTGTCCT     ASTVACP        1     0
GCTTCTACTGTGTCGGAGATG     ASTVSEM        1     0
GCTTCTACTGTTACGCATTAT     ASTVTHY        1     0
GCTTCTACTGTTCCTCATTAG     ASTVPHQ        1     0
GCTTCTACTGTTCCTGAGATT     ASTVPEI        1     0
GCTTCTACTGTTCGTGCGTTT     ASTVRAF        1     0
GCTTCTACTTAGACGCAGGCT     ASTQTQA        1     0
GCTTCTACTTATACTCCGCTG     ASTYTPL        1     0
GCTTCTACTTATCGTCCGGCT     ASTYRPA        1     0
GCTTCTACTTATTTGTCTCCG     ASTYLSP        1     0
GCTTCTACTTCGAATCAGACT     ASTSNQT        1     0
GCTTCTACTTCGAGTCAGGCT     ASTSSQA        1     0
GCTTCTACTTCGCTGGGTTCT     ASTSLGS        1     0
GCTTCTACTTCGGCTCCGTCG     ASTSAPS        1     0
GCTTCTACTTCGTTGCCTACG     ASTSLPT        1     0
GCTTCTACTTCTCCTATGCTG     ASTSPML        1     0
GCTTCTACTTCTCTGCCGGCT     ASTSLPA        1     0
GCTTCTACTTCTCTTATGCCT     ASTSLMP        1     0
GCTTCTACTTCTTCTCCTTTT     ASTSSPF        1     0
GCTTCTACTTGGGTGCATCCG     ASTWVHP        1     0
GCTTCTACTTGGTTTCTTCCT     ASTWFLP        1     0
GCTTCTACTTGTCAGACGCGT     ASTCQTR        1     0
GCTTCTACTTTGCAGGTTTCT     ASTLQVS        1     0
GCTTCTAGGAATCTGCCTGGT     ASRNLPG        1     0
GCTTCTAGGACGCAGTCGCTT     ASRTQSL        1     0
GCTTCTAGGACGCATTATCCG     ASRTHYP        1     0
GCTTCTAGGACGCCGCCGCAT     ASRTPPH        1     0
GCTTCTAGGACGCCTCTTCCG     ASRTPLP        1     0
GCTTCTAGGACGCTGCATATG     ASRTLHM        1     0
GCTTCTAGGACGCTTGCTTTT     ASRTLAF        1     0
GCTTCTAGGACGGGGACTTGG     ASRTGTW        1     0
GCTTCTAGGACTCAGCCGACT     ASRTQPT        1     0
GCTTCTAGGACTCCTCAGACG     ASRTPQT        1     0
GCTTCTAGGACTGCTCCGCTG     ASRTAPL        1     0
GCTTCTAGGACTTGTAAGGAT     ASRTCKD        1     0
GCTTCTAGGAGTCCTAATCAG     ASRSPNQ        1     0
GCTTCTAGGATGACTCAGCCT     ASRMTQP        1     0
GCTTCTAGGATGCCTCCGTTT     ASRMPPF        1     0
GCTTCTAGGATGTTTCTGCAT     ASRMFLH        1     0
GCTTCTAGGATTGATCATCGG     ASRIDHR        1     0
GCTTCTAGGATTGCGGTTATG     ASRIAVM        1     0
GCTTCTAGGCAGACTCCGCCT     ASRQTPP        1     0
GCTTCTAGGCATAATCCGGTT     ASRHNPV        1     0
GCTTCTAGGCATCTTGCGGGT     ASRHLAG        1     0
GCTTCTAGGCATGTGTTGAAT     ASRHVLN        1     0
GCTTCTAGGCATTCGTATTCG     ASRHSYS        1     0
GCTTCTAGGCCGATTTATCCT     ASRPIYP        1     0
GCTTCTAGGCCGCCTGATGTT     ASRPPDV        1     0
GCTTCTAGGCCGCTGCTTCTT     ASRPLLL        1     0
GCTTCTAGGCCGCTTCAGCTT     ASRPLQL        1     0
GCTTCTAGGCCGGAGTTGGCT     ASRPELA        1     0
GCTTCTAGGCCGGGGCATATG     ASRPGHM        1     0
GCTTCTAGGCCGTTTCAGCCT     ASRPFQP        1     0
GCTTCTAGGCCTAAGGTGATT     ASRPKVI        1     0
GCTTCTAGGCCTATGCAGATT     ASRPMQI        1     0
GCTTCTAGGCCTATTCATTAT     ASRPIHY        1     0
GCTTCTAGGCCTCAGTCTCCT     ASRPQSP        1     0
GCTTCTAGGCCTCATAGTCTG     ASRPHSL        1     0
GCTTCTAGGCCTCCTACGACG     ASRPPTT        1     0
GCTTCTAGGCCTCTGCTTCTT     ASRPLLL        1     0
GCTTCTAGGCCTCTGGTTCAG     ASRPLVQ        1     0
GCTTCTAGGCCTGCGCCGCTT     ASRPAPL        1     0
GCTTCTAGGCCTGTTGGTCCG     ASRPVGP        1     0
GCTTCTAGGCTGAATTCGAAT     ASRLNSN        1     0
GCTTCTAGGCTGACTCCTGAG     ASRLTPE        1     0
GCTTCTAGGCTGCCTACTCAG     ASRLPTQ        1     0
GCTTCTAGGCTGCTTCTTAAT     ASRLLLN        1     0
GCTTCTAGGCTGGCTTATATG     ASRLAYM        1     0
GCTTCTAGGCTTCCTAATAGT     ASRLPNS        1     0
GCTTCTAGGCTTCCTGGTCTT     ASRLPGL        1     0
GCTTCTAGGCTTCTGGTGCTG     ASRLLVL        1     0
GCTTCTAGGCTTTCGACTCAG     ASRLSTQ        1     0
GCTTCTAGGGAGCTTTCTCCT     ASRELSP        1     0
GCTTCTAGGGAGGCGTGGAAG     ASREAWK        1     0
GCTTCTAGGGATGCTGTGTCT     ASRDAVS        1     0
GCTTCTAGGGATTCGCATCTT     ASRDSHL        1     0
GCTTCTAGGGCGACTCTTTCT     ASRATLS        1     0
GCTTCTAGGGCGCTTGGTTAT     ASRALGY        1     0
GCTTCTAGGGCGCTTTCGTCT     ASRALSS        1     0
GCTTCTAGGGCTCCGACTATG     ASRAPTM        1     0
GCTTCTAGGGCTCCTAATACG     ASRAPNT        1     0
GCTTCTAGGGCTCCTAGTCCT     ASRAPSP        1     0
GCTTCTAGGGCTCTTTCGCTG     ASRALSL        1     0
GCTTCTAGGGCTGTGGCTTTT     ASRAVAF        1     0
GCTTCTAGGGTGATGACTTCG     ASRVMTS        1     0
GCTTCTAGGGTGCCTACGCAT     ASRVPTH        1     0
GCTTCTAGGGTGGAGCCGTAG     ASRVEPQ        1     0
GCTTCTAGGGTGGCTGTGTCT     ASRVAVS        1     0
GCTTCTAGGGTGGGTAGTGGG     ASRVGSG        1     0
GCTTCTAGGGTGTATGATCAG     ASRVYDQ        1     0
GCTTCTAGGGTGTTGTATGCT     ASRVLYA        1     0
GCTTCTAGGGTTACGACGTTT     ASRVTTF        1     0
GCTTCTAGGGTTACTCCTACG     ASRVTPT        1     0
GCTTCTAGGTATGATAGGGGT     ASRYDRG        1     0
GCTTCTAGGTCTACTGCTGGG     ASRSTAG        1     0
GCTTCTAGGTCTGCGGATATT     ASRSADI        1     0
GCTTCTAGGTGGCCGTATGCT     ASRWPYA        1     0
GCTTCTAGGTGGCCTTCGCAT     ASRWPSH        1     0
GCTTCTAGTAATCATCCGGCT     ASSNHPA        1     0
GCTTCTAGTAATCCTGATATT     ASSNPDI        1     0
GCTTCTAGTACGATGCTGAAT     ASSTMLN        1     0
GCTTCTAGTACGCCGAGGTTG     ASSTPRL        1     0
GCTTCTAGTACGCCTCTTCCG     ASSTPLP        1     0
GCTTCTAGTACGGTGCGGCTT     ASSTVRL        1     0
GCTTCTAGTACGTAGGATACG     ASSTQDT        1     0
GCTTCTAGTACGTTGCCGACT     ASSTLPT        1     0
GCTTCTAGTACTAAGATGGAG     ASSTKME        1     0
GCTTCTAGTACTACTCAGCTT     ASSTTQL        1     0
GCTTCTAGTACTATTCATCGT     ASSTIHR        1     0
GCTTCTAGTACTCCTCCTGTG     ASSTPPV        1     0
GCTTCTAGTACTCGGGCGACG     ASSTRAT        1     0
GCTTCTAGTACTGCGACTGTG     ASSTATV        1     0
GCTTCTAGTAGGCTTGTTGGG     ASSRLVG        1     0
GCTTCTAGTAGGGTTGTTCCG     ASSRVVP        1     0
GCTTCTAGTAGTACTAATCCT     ASSSTNP        1     0
GCTTCTAGTAGTGATTTGCTG     ASSSDLL        1     0
GCTTCTAGTAGTGCTCATACG     ASSSAHT        1     0
GCTTCTAGTAGTTTGATTGGT     ASSSLIG        1     0
GCTTCTAGTATGACGGAGCCT     ASSMTEP        1     0
GCTTCTAGTATGATTATGTCT     ASSMIMS        1     0
GCTTCTAGTATGCATAGTTAT     ASSMHSY        1     0
GCTTCTAGTATTACTACTGAT     ASSITTD        1     0
GCTTCTAGTATTCATGAGTTG     ASSIHEL        1     0
GCTTCTAGTATTCCGCCTCAT     ASSIPPH        1     0
GCTTCTAGTCAGACGGAGCAT     ASSQTEH        1     0
GCTTCTAGTCAGGGGCCGTGG     ASSQGPW        1     0
GCTTCTAGTCAGGTGGCGTTG     ASSQVAL        1     0
GCTTCTAGTCATAATACGATG     ASSHNTM        1     0
GCTTCTAGTCATAGTGCTTCT     ASSHSAS        1     0
GCTTCTAGTCATCATGCGCCT     ASSHHAP        1     0
GCTTCTAGTCATCCGCTTCAT     ASSHPLH        1     0
GCTTCTAGTCATGCTAATCCG     ASSHANP        1     0
GCTTCTAGTCATTATTCGACG     ASSHYST        1     0
GCTTCTAGTCCGAAGTTTCAG     ASSPKFQ        1     0
GCTTCTAGTCCGACTACGCTG     ASSPTTL        1     0
GCTTCTAGTCCGATGGCTCTT     ASSPMAL        1     0
GCTTCTAGTCCGATTACGATG     ASSPITM        1     0
GCTTCTAGTCCGATTGCGTCT     ASSPIAS        1     0
GCTTCTAGTCCGCGTGAGTCT     ASSPRES        1     0
GCTTCTAGTCCGGCTTCTATT     ASSPASI        1     0
GCTTCTAGTCCTACGGCGAGG     ASSPTAR        1     0
GCTTCTAGTCCTATGAGTTCT     ASSPMSS        1     0
GCTTCTAGTCCTCAGTGGCAT     ASSPQWH        1     0
GCTTCTAGTCCTCCGCCGCCG     ASSPPPP        1     0
GCTTCTAGTCCTCCTAATAAG     ASSPPNK        1     0
GCTTCTAGTCCTGATCTTGCG     ASSPDLA        1     0
GCTTCTAGTCCTGCTACTTGG     ASSPATW        1     0
GCTTCTAGTCCTGCTCCGAGT     ASSPAPS        1     0
GCTTCTAGTCCTTGGCCGGAT     ASSPWPD        1     0
GCTTCTAGTCCTTTTTTTTCG     ASSPFFS        1     0
GCTTCTAGTCGTCCAAGTCCG     ASSRPSP        1     0
GCTTCTAGTCTGACGCATCCG     ASSLTHP        1     0
GCTTCTAGTCTGCCGAGGCTT     ASSLPRL        1     0
GCTTCTAGTCTGCCGCCTATG     ASSLPPM        1     0
GCTTCTAGTCTGCTGCGGGCT     ASSLLRA        1     0
GCTTCTAGTCTGTCTTCTGTT     ASSLSSV        1     0
GCTTCTAGTCTTGCGATTTCT     ASSLAIS        1     0
GCTTCTAGTCTTGTTTGGTCG     ASSLVWS        1     0
GCTTCTAGTGAGGAGCCTAGG     ASSEEPR        1     0
GCTTCTAGTGATACTTCGCGT     ASSDTSR        1     0
GCTTCTAGTGCGACGCTTTCG     ASSATLS        1     0
GCTTCTAGTGCGATGCAGACT     ASSAMQT        1     0
GCTTCTAGTGCGCCGAAGTCT     ASSAPKS        1     0
GCTTCTAGTGCGCCGAATCCG     ASSAPNP        1     0
GCTTCTAGTGCGCCTTCTACG     ASSAPST        1     0
GCTTCTAGTGCGCGTTATCAT     ASSARYH        1     0
GCTTCTAGTGCGCTGCCGAAT     ASSALPN        1     0
GCTTCTAGTGCGGCTCTTCGT     ASSAALR        1     0
GCTTCTAGTGCGGCTTCTTAT     ASSAASY        1     0
GCTTCTAGTGCTAGTGATAGT     ASSASDS        1     0
GCTTCTAGTGCTCAGCATGTT     ASSAQHV        1     0
GCTTCTAGTGCTCAGGCTCCG     ASSAQAP        1     0
GCTTCTAGTGCTCCGTCTCAT     ASSAPSH        1     0
GCTTCTAGTGCTGATGCTATG     ASSADAM        1     0
GCTTCTAGTGCTGCGTGTTGT     ASSAACC        1     0
GCTTCTAGTGCTTCTGCTTCT     ASSASAS        1     0
GCTTCTAGTGGGAGGACGCCG     ASSGRTP        1     0
GCTTCTAGTGGGGATGTTTAG     ASSGDVQ        1     0
GCTTCTAGTGTGCATACGCCG     ASSVHTP        1     0
GCTTCTAGTGTTAGGGGGGTT     ASSVRGV        1     0
GCTTCTAGTGTTTCTTTTCCG     ASSVSFP        1     0
GCTTCTAGTTATAGTCATAGT     ASSYSHS        1     0
GCTTCTAGTTCGCGTATTCAT     ASSSRIH        1     0
GCTTCTAGTTCTATTAGGACT     ASSSIRT        1     0
GCTTCTAGTTGGGATAGGCTG     ASSWDRL        1     0
GCTTCTATGAATAATCAGTGG     ASMNNQW        1     0
GCTTCTATGAATACGTTGTCG     ASMNTLS        1     0
GCTTCTATGAATACTCCTCCG     ASMNTPP        1     0
GCTTCTATGAATAGTACTAAG     ASMNSTK        1     0
GCTTCTATGAATCATCAGCCT     ASMNHQP        1     0
GCTTCTATGAATCTTCCTTCG     ASMNLPS        1     0
GCTTCTATGAATCTTGAGTCT     ASMNLES        1     0
GCTTCTATGACGACGAATTAT     ASMTTNY        1     0
GCTTCTATGACGCATGCTGCT     ASMTHAA        1     0
GCTTCTATGACGCGGTCGGCG     ASMTRSA        1     0
GCTTCTATGACGCTTCGGGTG     ASMTLRV        1     0
GCTTCTATGACGCTTCTTCAG     ASMTLLQ        1     0
GCTTCTATGACGGAGAAGCTG     ASMTEKL        1     0
GCTTCTATGACGGCGACGACT     ASMTATT        1     0
GCTTCTATGACGGCTGATCGT     ASMTADR        1     0
GCTTCTATGACGGTTGCGCGT     ASMTVAR        1     0
GCTTCTATGACTACTAGGCAG     ASMTTRQ        1     0
GCTTCTATGACTACTGCTGCG     ASMTTAA        1     0
GCTTCTATGACTCGTCCTATT     ASMTRPI        1     0
GCTTCTATGACTGGGCTTACG     ASMTGLT        1     0
GCTTCTATGACTGTTCCGCAT     ASMTVPH        1     0
GCTTCTATGACTTTGCCGCAG     ASMTLPQ        1     0
GCTTCTATGAGGGATTCTAAT     ASMRDSN        1     0
GCTTCTATGAGGTCTTAGACT     ASMRSQT        1     0
GCTTCTATGAGTCCTCCTCGG     ASMSPPR        1     0
GCTTCTATGAGTCGGTCGATT     ASMSRSI        1     0
GCTTCTATGAGTCTTATTACG     ASMSLIT        1     0
GCTTCTATGAGTGCTGCGATG     ASMSAAM        1     0
GCTTCTATGATTACTGCTCCT     ASMITAP        1     0
GCTTCTATGATTCGGTGTTGT     ASMIRCC        1     0
GCTTCTATGATTGGGTCGCGT     ASMIGSR        1     0
GCTTCTATGCAGCCGCATCAG     ASMQPHQ        1     0
GCTTCTATGCAGCCTAATCTG     ASMQPNL        1     0
GCTTCTATGCAGGCGTTGCTG     ASMQALL        1     0
GCTTCTATGCAGGCTCCTCTT     ASMQAPL        1     0
GCTTCTATGCAGTTGCCGAGG     ASMQLPR        1     0
GCTTCTATGCATAATTGTACG     ASMHNCT        1     0
GCTTCTATGCATCATCGGGCT     ASMHHRA        1     0
GCTTCTATGCATCGTTCTGCT     ASMHRSA        1     0
GCTTCTATGCATCTGGTGGTT     ASMHLVV        1     0
GCTTCTATGCATGCGTTTGCG     ASMHAFA        1     0
GCTTCTATGCATGGGCGTGTT     ASMHGRV        1     0
GCTTCTATGCATGGGCTGTGG     ASMHGLW        1     0
GCTTCTATGCATGTGACTCCG     ASMHVTP        1     0
GCTTCTATGCATTCGTATGAT     ASMHSYD        1     0
GCTTCTATGCCGACTCTTCCT     ASMPTLP        1     0
GCTTCTATGCCGATGCCTGAG     ASMPMPE        1     0
GCTTCTATGCCGCATACGTTT     ASMPHTF        1     0
GCTTCTATGCCGCCTAATCGT     ASMPPNR        1     0
GCTTCTATGCCGCCTACGTTG     ASMPPTL        1     0
GCTTCTATGCCGCGGGGGTCT     ASMPRGS        1     0
GCTTCTATGCCGCTGACTCAT     ASMPLTH        1     0
GCTTCTATGCCGGCTTCGAGT     ASMPASS        1     0
GCTTCTATGCCGTAGGAGGCT     ASMPQEA        1     0
GCTTCTATGCCGTCGATGTCG     ASMPSMS        1     0
GCTTCTATGCCGTTTATGCCT     ASMPFMP        1     0
GCTTCTATGCCTAGTCTGCAT     ASMPSLH        1     0
GCTTCTATGCCTATGAGTCTT     ASMPMSL        1     0
GCTTCTATGCCTCATCTGGTT     ASMPHLV        1     0
GCTTCTATGCCTCATCTGTCT     ASMPHLS        1     0
GCTTCTATGCCTCCGGGGTCT     ASMPPGS        1     0
GCTTCTATGCCTCCGTATACG     ASMPPYT        1     0
GCTTCTATGCCTCCGTCGACG     ASMPPST        1     0
GCTTCTATGCCTCGGCTGACT     ASMPRLT        1     0
GCTTCTATGCCTCTGCCTCGG     ASMPLPR        1     0
GCTTCTATGCCTCTGCTTAAT     ASMPLLN        1     0
GCTTCTATGCCTCTTATTATG     ASMPLIM        1     0
GCTTCTATGCCTCTTCTTCTT     ASMPLLL        1     0
GCTTCTATGCCTGGTGTGGAG     ASMPGVE        1     0
GCTTCTATGCGGCCTTGTCTG     ASMRPCL        1     0
GCTTCTATGCGGCTTCATCCG     ASMRLHP        1     0
GCTTCTATGCGTACTCTTGAG     ASMRTLE        1     0
GCTTCTATGCGTATGGTGCCG     ASMRMVP        1     0
GCTTCTATGCGTGGGGTTCCG     ASMRGVP        1     0
GCTTCTATGCGTGTTGGTATG     ASMRVGM        1     0
GCTTCTATGCTGACTATTAAG     ASMLTIK        1     0
GCTTCTATGCTGCAGTCTAAG     ASMLQSK        1     0
GCTTCTATGCTGCGTCATCCG     ASMLRHP        1     0
GCTTCTATGCTGCGTGATATG     ASMLRDM        1     0
GCTTCTATGCTGTCGTATGGT     ASMLSYG        1     0
GCTTCTATGCTGTTGCCGAGG     ASMLLPR        1     0
GCTTCTATGCTGTTGGCTTAG     ASMLLAQ        1     0
GCTTCTATGCTTCATCTTACT     ASMLHLT        1     0
GCTTCTATGGAGCTTAATTCG     ASMELNS        1     0
GCTTCTATGGAGGAGCAGCCT     ASMEEQP        1     0
GCTTCTATGGAGGGTAATCTG     ASMEGNL        1     0
GCTTCTATGGATCCTCAGTCG     ASMDPQS        1     0
GCTTCTATGGATCTGATTACG     ASMDLIT        1     0
GCTTCTATGGCGAAGTCTGCT     ASMAKSA        1     0
GCTTCTATGGCGACTCCTCAG     ASMATPQ        1     0
GCTTCTATGGCGCGGGCGTTT     ASMARAF        1     0
GCTTCTATGGCGCTTAATGAG     ASMALNE        1     0
GCTTCTATGGCGCTTTGGGCG     ASMALWA        1     0
GCTTCTATGGCGGCGCATACT     ASMAAHT        1     0
GCTTCTATGGCGTATACGTGT     ASMAYTC        1     0
GCTTCTATGGCTACTAGGTTT     ASMATRF        1     0
GCTTCTATGGCTCGTTATTGT     ASMARYC        1     0
GCTTCTATGGCTGCTCGGTAT     ASMAARY        1     0
GCTTCTATGGCTGCTGGGATT     ASMAAGI        1     0
GCTTCTATGGGGACGGTGGCT     ASMGTVA        1     0
GCTTCTATGGGTCCTCCTTAT     ASMGPPY        1     0
GCTTCTATGGTGGCTAATGTG     ASMVANV        1     0
GCTTCTATGGTTAATTCGCAT     ASMVNSH        1     0
GCTTCTATGTATACTCCTCCT     ASMYTPP        1     0
GCTTCTATGTATCCGCCGCTG     ASMYPPL        1     0
GCTTCTATGTCGACTAAGGTT     ASMSTKV        1     0
GCTTCTATGTCGCCTCATGAG     ASMSPHE        1     0
GCTTCTATGTCGCGGTTGCTG     ASMSRLL        1     0
GCTTCTATGTCGCTGCCGACT     ASMSLPT        1     0
GCTTCTATGTCGGATGATATG     ASMSDDM        1     0
GCTTCTATGTCGGATGCTACT     ASMSDAT        1     0
GCTTCTATGTCTAATTCGGTG     ASMSNSV        1     0
GCTTCTATGTCTCTGCTTAGG     ASMSLLR        1     0
GCTTCTATGTCTGGGGCGCGT     ASMSGAR        1     0
GCTTCTATGTCTGTGGCTTCT     ASMSVAS        1     0
GCTTCTATGTGGAATCGTTCG     ASMWNRS        1     0
GCTTCTATGTGGATGACGGCG     ASMWMTA        1     0
GCTTCTATGTGGCAGCCGCTG     ASMWQPL        1     0
GCTTCTATGTGGGCGGTGCAG     ASMWAVQ        1     0
GCTTCTATGTGTCCTGCGGAT     ASMCPAD        1     0
GCTTCTATGTTGCATATGAGG     ASMLHMR        1     0
GCTTCTATGTTGTCGCCTACT     ASMLSPT        1     0
GCTTCTATGTTTCTGCCTAAT     ASMFLPN        1     0
GCTTCTATGTTTGCGCCTACT     ASMFAPT        1     0
GCTTCTATTAAGATGATGACT     ASIKMMT        1     0
GCTTCTATTAATCATAATAAT     ASINHNN        1     0
GCTTCTATTACGAGTACTCGG     ASITSTR        1     0
GCTTCTATTACGCTTGTGTCT     ASITLVS        1     0
GCTTCTATTACGGATTCGGAT     ASITDSD        1     0
GCTTCTATTACGGTGCAGAAT     ASITVQN        1     0
GCTTCTATTACTAATACTCAG     ASITNTQ        1     0
GCTTCTATTACTCCTACGCAT     ASITPTH        1     0
GCTTCTATTACTCTGGTTTAG     ASITLVQ        1     0
GCTTCTATTACTGGGACTAAT     ASITGTN        1     0
GCTTCTATTAGTAATGCTCCT     ASISNAP        1     0
GCTTCTATTAGTGTGAATCCT     ASISVNP        1     0
GCTTCTATTATGCGTACGGAG     ASIMRTE        1     0
GCTTCTATTATTCCTACGCCT     ASIIPTP        1     0
GCTTCTATTCAGATTCATTCT     ASIQIHS        1     0
GCTTCTATTCAGCGTTATTTG     ASIQRYL        1     0
GCTTCTATTCAGTCTATTACT     ASIQSIT        1     0
GCTTCTATTCATAATCAGCAT     ASIHNQH        1     0
GCTTCTATTCATAATCTTCGT     ASIHNLR        1     0
GCTTCTATTCATCCGAGGACG     ASIHPRT        1     0
GCTTCTATTCATCCTCTTGCG     ASIHPLA        1     0
GCTTCTATTCCGCCTCCTTCT     ASIPPPS        1     0
GCTTCTATTCCGCGTACTGTT     ASIPRTV        1     0
GCTTCTATTCCGCTTGAGCTG     ASIPLEL        1     0
GCTTCTATTCCGGAGAGTCCT     ASIPESP        1     0
GCTTCTATTCCTCCGACGCAT     ASIPPTH        1     0
GCTTCTATTCCTCCGATGATT     ASIPPMI        1     0
GCTTCTATTCCTCTGAGTGTT     ASIPLSV        1     0
GCTTCTATTCGGAATTATACT     ASIRNYT        1     0
GCTTCTATTCGGACTTTGCCT     ASIRTLP        1     0
GCTTCTATTCGTGATACGCCG     ASIRDTP        1     0
GCTTCTATTCGTGCGTTGATG     ASIRALM        1     0
GCTTCTATTGAGCCGACTCGG     ASIEPTR        1     0
GCTTCTATTGAGCCTTATTGT     ASIEPYC        1     0
GCTTCTATTGATCCTCATACG     ASIDPHT        1     0
GCTTCTATTGCGAAGAGGCCT     ASIAKRP        1     0
GCTTCTATTGCGACGTCTACG     ASIATST        1     0
GCTTCTATTGCGAGTCCGAAT     ASIASPN        1     0
GCTTCTATTGCGCCGCATCTT     ASIAPHL        1     0
GCTTCTATTGCGCTTTCGACG     ASIALST        1     0
GCTTCTATTGCTCATATTCGT     ASIAHIR        1     0
GCTTCTATTGCTCATGCGCGT     ASIAHAR        1     0
GCTTCTATTGCTCCTCTTGAG     ASIAPLE        1     0
GCTTCTATTGCTCTTACTTAT     ASIALTY        1     0
GCTTCTATTGGGCATCCGCTT     ASIGHPL        1     0
GCTTCTATTGGGGCTCTGGCG     ASIGALA        1     0
GCTTCTATTGTGATGGTGCCG     ASIVMVP        1     0
GCTTCTATTGTGCGGGCTCCT     ASIVRAP        1     0
GCTTCTATTGTGCGTCTGCCG     ASIVRLP        1     0
GCTTCTATTGTGTATCCGTCT     ASIVYPS        1     0
GCTTCTATTGTTGGGACGGTT     ASIVGTV        1     0
GCTTCTATTTATCTTACTACG     ASIYLTT        1     0
GCTTCTATTTATGCTGGTAAT     ASIYAGN        1     0
GCTTCTATTTCGGTTAAGTCT     ASISVKS        1     0
GCTTCTATTTCGTTTAGGGTG     ASISFRV        1     0
GCTTCTATTTGGAGTGCGGTG     ASIWSAV        1     0
GCTTCTATTTGTCATTAGAGG     ASICHQR        1     0
GCTTCTATTTTGCAGCCGTTG     ASILQPL        1     0
GCTTCTCAAAATCAGCTGCCG     ASQNQLP        1     0
GCTTCTCAGAAGCCGCCGGAT     ASQKPPD        1     0
GCTTCTCAGAAGGAGTGGCAT     ASQKEWH        1     0
GCTTCTCAGAATAATGCGTTT     ASQNNAF        1     0
GCTTCTCAGAATATTACGTTG     ASQNITL        1     0
GCTTCTCAGAATCATACGGGG     ASQNHTG        1     0
GCTTCTCAGAATCCGCATCGT     ASQNPHR        1     0
GCTTCTCAGAATGCTCTGTAT     ASQNALY        1     0
GCTTCTCAGACGAATCTTTCG     ASQTNLS        1     0
GCTTCTCAGACGAATGTGTCT     ASQTNVS        1     0
GCTTCTCAGACGACGCGTCAT     ASQTTRH        1     0
GCTTCTCAGACGACGTTTGAG     ASQTTFE        1     0
GCTTCTCAGACGACTTCGATT     ASQTTSI        1     0
GCTTCTCAGACGCCGCCGCCT     ASQTPPP        1     0
GCTTCTCAGACGCGTATTAAG     ASQTRIK        1     0
GCTTCTCAGACGGTGTTTCCG     ASQTVFP        1     0
GCTTCTCAGACTACGTATGTT     ASQTTYV        1     0
GCTTCTCAGACTATTCTGCCG     ASQTILP        1     0
GCTTCTCAGACTCCGCTTAAG     ASQTPLK        1     0
GCTTCTCAGACTCCTGATACG     ASQTPDT        1     0
GCTTCTCAGACTCCTGTTTTG     ASQTPVL        1     0
GCTTCTCAGACTCGTTCTGCT     ASQTRSA        1     0
GCTTCTCAGACTGCTACGCTT     ASQTATL        1     0
GCTTCTCAGACTGGGTAGCTG     ASQTGQL        1     0
GCTTCTCAGACTTCTACGAAG     ASQTSTK        1     0
GCTTCTCAGAGGCCTTCGCAG     ASQRPSQ        1     0
GCTTCTCAGAGTACGCCGCTG     ASQSTPL        1     0
GCTTCTCAGAGTCATGAGCCT     ASQSHEP        1     0
GCTTCTCAGAGTCATGTTAGG     ASQSHVR        1     0
GCTTCTCAGATGACGAGGATG     ASQMTRM        1     0
GCTTCTCAGATGCCTCCGCCT     ASQMPPP        1     0
GCTTCTCAGATGGATCATCCT     ASQMDHP        1     0
GCTTCTCAGATGGCTCATCCT     ASQMAHP        1     0
GCTTCTCAGCATCCGATGCCG     ASQHPMP        1     0
GCTTCTCAGCATGCGATTCCG     ASQHAIP        1     0
GCTTCTCAGCATGCTACTCAG     ASQHATQ        1     0
GCTTCTCAGCATTTGCCGAGG     ASQHLPR        1     0
GCTTCTCAGCCGAGGCCGTTG     ASQPRPL        1     0
GCTTCTCAGCCGAGGCCTTCT     ASQPRPS        1     0
GCTTCTCAGCCGATTCAGATT     ASQPIQI        1     0
GCTTCTCAGCCGCAGTTTGCT     ASQPQFA        1     0
GCTTCTCAGCCGCCGGCGGGG     ASQPPAG        1     0
GCTTCTCAGCCGCCTCTTAAT     ASQPPLN        1     0
GCTTCTCAGCCGCCTGCTGCT     ASQPPAA        1     0
GCTTCTCAGCCGCGTCCTCCT     ASQPRPP        1     0
GCTTCTCAGCCGCTTACGCAT     ASQPLTH        1     0
GCTTCTCAGCCGGCTCTGTTG     ASQPALL        1     0
GCTTCTCAGCCGTCGATGTTT     ASQPSMF        1     0
GCTTCTCAGCCTACTCCTTCT     ASQPTPS        1     0
GCTTCTCAGCCTAGTATTCCT     ASQPSIP        1     0
GCTTCTCAGCCTAGTGGGAGG     ASQPSGR        1     0
GCTTCTCAGCCTATGTGGCCT     ASQPMWP        1     0
GCTTCTCAGCCTCAGGGGAAG     ASQPQGK        1     0
GCTTCTCAGCCTCATTCGAGG     ASQPHSR        1     0
GCTTCTCAGCCTCCGACGCAT     ASQPPTH        1     0
GCTTCTCAGCCTCCGTATCAT     ASQPPYH        1     0
GCTTCTCAGCCTCCTCTTCCG     ASQPPLP        1     0
GCTTCTCAGCCTCCTGTGACT     ASQPPVT        1     0
GCTTCTCAGCCTCTGTATCGG     ASQPLYR        1     0
GCTTCTCAGCCTGAGCTTTAT     ASQPELY        1     0
GCTTCTCAGCCTGATTTTTCT     ASQPDFS        1     0
GCTTCTCAGCCTGCTCTTCGG     ASQPALR        1     0
GCTTCTCAGCGGCCTAGTGAG     ASQRPSE        1     0
GCTTCTCAGCGGCCTGCTCCT     ASQRPAP        1     0
GCTTCTCAGCGGCTGAGTCCT     ASQRLSP        1     0
GCTTCTCAGCGGCTGGAGCAT     ASQRLEH        1     0
GCTTCTCAGCGGCTTTATGCT     ASQRLYA        1     0
GCTTCTCAGCGGTTGACTTAG     ASQRLTQ        1     0
GCTTCTCAGCGTAGTCCTGAG     ASQRSPE        1     0
GCTTCTCAGCGTCAGCATTTT     ASQRQHF        1     0
GCTTCTCAGCGTCCTACTCCT     ASQRPTP        1     0
GCTTCTCAGCGTTCTATGCCT     ASQRSMP        1     0
GCTTCTCAGCGTTCTTTTGGT     ASQRSFG        1     0
GCTTCTCAGCTGCGGGATACT     ASQLRDT        1     0
GCTTCTCAGCTGCGTGTGTAT     ASQLRVY        1     0
GCTTCTCAGCTGTAGATTCAT     ASQLQIH        1     0
GCTTCTCAGCTGTATCTTCTT     ASQLYLL        1     0
GCTTCTCAGCTTAAGATTTCG     ASQLKIS        1     0
GCTTCTCAGCTTACTACTCAG     ASQLTTQ        1     0
GCTTCTCAGCTTCATTCGGCT     ASQLHSA        1     0
GCTTCTCAGCTTCCTAAGCCT     ASQLPKP        1     0
GCTTCTCAGCTTCCTTATCAG     ASQLPYQ        1     0
GCTTCTCAGCTTGATAGGGAT     ASQLDRD        1     0
GCTTCTCAGCTTTCGGGGTCG     ASQLSGS        1     0
GCTTCTCAGGAGCAGTATTCG     ASQEQYS        1     0
GCTTCTCAGGAGCATGCGCAT     ASQEHAH        1     0
GCTTCTCAGGAGTTTAAGCTG     ASQEFKL        1     0
GCTTCTCAGGATATGCTTACT     ASQDMLT        1     0
GCTTCTCAGGATGCGGTGATG     ASQDAVM        1     0
GCTTCTCAGGCGACTCCTATT     ASQATPI        1     0
GCTTCTCAGGCGCCGATGGTT     ASQAPMV        1     0
GCTTCTCAGGCGCTGGATCTT     ASQALDL        1     0
GCTTCTCAGGCGTTTCCGCTT     ASQAFPL        1     0
GCTTCTCAGGCTACTAATGCT     ASQATNA        1     0
GCTTCTCAGGCTAGGGCTGGT     ASQARAG        1     0
GCTTCTCAGGCTAGTTCGTAT     ASQASSY        1     0
GCTTCTCAGGCTATGCCGCAT     ASQAMPH        1     0
GCTTCTCAGGCTCATAAGCTT     ASQAHKL        1     0
GCTTCTCAGGCTCCTGTGCGG     ASQAPVR        1     0
GCTTCTCAGGCTGCTCTTGGT     ASQAALG        1     0
GCTTCTCAGGCTGCTTGGTCT     ASQAAWS        1     0
GCTTCTCAGGGGCATCATCAG     ASQGHHQ        1     0
GCTTCTCAGGGGCCGGCTCCG     ASQGPAP        1     0
GCTTCTCAGGGGCCTGGGTAG     ASQGPGQ        1     0
GCTTCTCAGGTGATTCTGTTG     ASQVILL        1     0
GCTTCTCAGGTGCCTACTTAG     ASQVPTQ        1     0
GCTTCTCAGGTGCTGGTTAGG     ASQVLVR        1     0
GCTTCTCAGGTGTTGTATCAG     ASQVLYQ        1     0
GCTTCTCAGGTTACGCGGCTG     ASQVTRL        1     0
GCTTCTCAGGTTCGGAGGACT     ASQVRRT        1     0
GCTTCTCAGGTTCGTCCTTCG     ASQVRPS        1     0
GCTTCTCAGGTTTCGTCTACG     ASQVSST        1     0
GCTTCTCAGTATACGTCGATG     ASQYTSM        1     0
GCTTCTCAGTATAGTCTGGCT     ASQYSLA        1     0
GCTTCTCAGTCGAGTTTTACT     ASQSSFT        1     0
GCTTCTCAGTCGCTTGCTAAT     ASQSLAN        1     0
GCTTCTCAGTCGGATTGTCCG     ASQSDCP        1     0
GCTTCTCAGTCGGCGCGTTCG     ASQSARS        1     0
GCTTCTCAGTCGGCTAAGTCT     ASQSAKS        1     0
GCTTCTCAGTCTACGAAGTTT     ASQSTKF        1     0
GCTTCTCAGTCTACGAGGTCT     ASQSTRS        1     0
GCTTCTCAGTCTATGAGGCCT     ASQSMRP        1     0
GCTTCTCAGTCTCCGAAGAAT     ASQSPKN        1     0
GCTTCTCAGTCTGGTGAGCGG     ASQSGER        1     0
GCTTCTCAGTGGAATTGTGTT     ASQWNCV        1     0
GCTTCTCAGTGGACGGCTCGT     ASQWTAR        1     0
GCTTCTCAGTGGAGTGGTTTG     ASQWSGL        1     0
GCTTCTCAGTGGCCGCCTAGG     ASQWPPR        1     0
GCTTCTCAGTGGCGGCTTGTT     ASQWRLV        1     0
GCTTCTCAGTGGTTGGTGCTT     ASQWLVL        1     0
GCTTCTCAGTGGTTTTCTGCT     ASQWFSA        1     0
GCTTCTCAGTGTGGTAAGGGT     ASQCGKG        1     0
GCTTCTCAGTTGACGATTCCG     ASQLTIP        1     0
GCTTCTCAGTTGACGCCTCTG     ASQLTPL        1     0
GCTTCTCAGTTGAGTACGCCT     ASQLSTP        1     0
GCTTCTCAGTTGATGCGTGCT     ASQLMRA        1     0
GCTTCTCAGTTGCCGCTGGAT     ASQLPLD        1     0
GCTTCTCAGTTGGATCCGGTG     ASQLDPV        1     0
GCTTCTCAGTTGTATCCTAAT     ASQLYPN        1     0
GCTTCTCAGTTTGATTCGACG     ASQFDST        1     0
GCTTCTCATAAGCCGCCTAGG     ASHKPPR        1     0
GCTTCTCATAAGCCTCTTCCT     ASHKPLP        1     0
GCTTCTCATAAGGGGCTGATG     ASHKGLM        1     0
GCTTCTCATAAGTTTATGGCG     ASHKFMA        1     0
GCTTCTCATAATACGTGTAAT     ASHNTCN        1     0
GCTTCTCATAATCCGCCTCAG     ASHNPPQ        1     0
GCTTCTCATAATGAGTGGCCG     ASHNEWP        1     0
GCTTCTCATAATGATAGGCTG     ASHNDRL        1     0
GCTTCTCATAATTTGTGGCAT     ASHNLWH        1     0
GCTTCTCATACGATTGATCGG     ASHTIDR        1     0
GCTTCTCATACGCCGCTGCAG     ASHTPLQ        1     0
GCTTCTCATACGCTGGGGACG     ASHTLGT        1     0
GCTTCTCATACGGCGAGTACT     ASHTAST        1     0
GCTTCTCATACGGCTAATCGG     ASHTANR        1     0
GCTTCTCATACGTAGCTGCGG     ASHTQLR        1     0
GCTTCTCATACGTCGATTGTG     ASHTSIV        1     0
GCTTCTCATACTCCGTTGCCT     ASHTPLP        1     0
GCTTCTCATACTCGTCCTTCT     ASHTRPS        1     0
GCTTCTCATACTGCTCGGCCT     ASHTARP        1     0
GCTTCTCATACTGCTTCGACG     ASHTAST        1     0
GCTTCTCATAGGACGCTATTT     ASHRTLF        1     0
GCTTCTCATAGGCCGCAGCAG     ASHRPQQ        1     0
GCTTCTCATAGGCCGCTTCTG     ASHRPLL        1     0
GCTTCTCATATGCATCGGCCT     ASHMHRP        1     0
GCTTCTCATATGCCGGCTTCT     ASHMPAS        1     0
GCTTCTCATATGCGTTGTGAG     ASHMRCE        1     0
GCTTCTCATATGGTGCCTTCG     ASHMVPS        1     0
GCTTCTCATATTCCGCCTCCG     ASHIPPP        1     0
GCTTCTCATATTGTTCGTCGT     ASHIVRR        1     0
GCTTCTCATATTTAGAAGTAT     ASHIQKY        1     0
GCTTCTCATATTTATCAGTGG     ASHIYQW        1     0
GCTTCTCATCAGAATACGGCG     ASHQNTA        1     0
GCTTCTCATCAGAATTGGTTT     ASHQNWF        1     0
GCTTCTCATCAGAGGATGGAT     ASHQRMD        1     0
GCTTCTCATCAGATTCGTGTG     ASHQIRV        1     0
GCTTCTCATCAGCCGTCGATT     ASHQPSI        1     0
GCTTCTCATCAGCGGTGGGCG     ASHQRWA        1     0
GCTTCTCATCAGCGTAGTATT     ASHQRSI        1     0
GCTTCTCATCAGCGTTATGTG     ASHQRYV        1     0
GCTTCTCATCAGGCGGCGCTT     ASHQAAL        1     0
GCTTCTCATCAGGGTGGTAGG     ASHQGGR        1     0
GCTTCTCATCAGGTTCTGTCG     ASHQVLS        1     0
GCTTCTCATCAGTCGCCTCGG     ASHQSPR        1     0
GCTTCTCATCAGTTGAAGCAT     ASHQLKH        1     0
GCTTCTCATCATAGTCTGTAT     ASHHSLY        1     0
GCTTCTCATCATATTAAGTCT     ASHHIKS        1     0
GCTTCTCATCATCCGCCTCTT     ASHHPPL        1     0
GCTTCTCATCATCCTGATCCG     ASHHPDP        1     0
GCTTCTCATCATCTGAATGTG     ASHHLNV        1     0
GCTTCTCATCATCTTCAGATG     ASHHLQM        1     0
GCTTCTCATCATCTTGCTACT     ASHHLAT        1     0
GCTTCTCATCATGCGAGTACT     ASHHAST        1     0
GCTTCTCATCATGCGCATTCG     ASHHAHS        1     0
GCTTCTCATCATGCGCTGTGG     ASHHALW        1     0
GCTTCTCATCATGCGTAGATG     ASHHAQM        1     0
GCTTCTCATCATGGTTCTATG     ASHHGSM        1     0
GCTTCTCATCCGCAGCTTGCT     ASHPQLA        1     0
GCTTCTCATCCGCCGACTTCT     ASHPPTS        1     0
GCTTCTCATCCGCCTCCGCTG     ASHPPPL        1     0
GCTTCTCATCCGCTTTCTCCT     ASHPLSP        1     0
GCTTCTCATCCGGATCGTCCT     ASHPDRP        1     0
GCTTCTCATCCGGTGAGTGGG     ASHPVSG        1     0
GCTTCTCATCCGGTTAGGGGG     ASHPVRG        1     0
GCTTCTCATCCGTCGCCTCCT     ASHPSPP        1     0
GCTTCTCATCCTAAGCGTGCT     ASHPKRA        1     0
GCTTCTCATCCTAGGCCTTGG     ASHPRPW        1     0
GCTTCTCATCCTCAGTTTATT     ASHPQFI        1     0
GCTTCTCATCCTCATATTCAT     ASHPHIH        1     0
GCTTCTCATCCTCCTACGCCG     ASHPPTP        1     0
GCTTCTCATCCTCCTCCGCCT     ASHPPPP        1     0
GCTTCTCATCCTCGTCTTACG     ASHPRLT        1     0
GCTTCTCATCCTCTTAGGACG     ASHPLRT        1     0
GCTTCTCATCCTCTTTCTATG     ASHPLSM        1     0
GCTTCTCATCCTGCGCCGCAT     ASHPAPH        1     0
GCTTCTCATCCTGGGAAGATG     ASHPGKM        1     0
GCTTCTCATCCTTATCTGACG     ASHPYLT        1     0
GCTTCTCATCCTTTTTAGACT     ASHPFQT        1     0
GCTTCTCATCGGACTCTGCAG     ASHRTLQ        1     0
GCTTCTCATCGGATGCCTTAG     ASHRMPQ        1     0
GCTTCTCATCGGCCTCCGTAG     ASHRPPQ        1     0
GCTTCTCATCGGCTTGCTTCT     ASHRLAS        1     0
GCTTCTCATCGGGGGATGCTT     ASHRGML        1     0
GCTTCTCATCGTACGATGTCG     ASHRTMS        1     0
GCTTCTCATCGTACTCATCTG     ASHRTHL        1     0
GCTTCTCATCGTCATGATGCG     ASHRHDA        1     0
GCTTCTCATCGTCTGGATTAT     ASHRLDY        1     0
GCTTCTCATCTGAAAAGTGCG     ASHLKSA        1     0
GCTTCTCATCTGACTAGTTCG     ASHLTSS        1     0
GCTTCTCATCTGCAGCGGTTG     ASHLQRL        1     0
GCTTCTCATCTGCGGCCTAGT     ASHLRPS        1     0
GCTTCTCATCTGCTTAGGGAG     ASHLLRE        1     0
GCTTCTCATCTGGGGCCGCGG     ASHLGPR        1     0
GCTTCTCATCTGTGGACTCGT     ASHLWTR        1     0
GCTTCTCATCTTAATAAGGAG     ASHLNKE        1     0
GCTTCTCATCTTACGCCGCTG     ASHLTPL        1     0
GCTTCTCATCTTGCTCCGGAT     ASHLAPD        1     0
GCTTCTCATGAGCAGGGGCCT     ASHEQGP        1     0
GCTTCTCATGAGCATCGTGAG     ASHEHRE        1     0
GCTTCTCATGAGGGTCCTATG     ASHEGPM        1     0
GCTTCTCATGAGGTTAAGCAT     ASHEVKH        1     0
GCTTCTCATGAGTATCATTTT     ASHEYHF        1     0
GCTTCTCATGATAAGCGTTCT     ASHDKRS        1     0
GCTTCTCATGATACGCATCAG     ASHDTHQ        1     0
GCTTCTCATGATCCGGTGCGG     ASHDPVR        1     0
GCTTCTCATGATCGTACGGTG     ASHDRTV        1     0
GCTTCTCATGATGATTATCCT     ASHDDYP        1     0
GCTTCTCATGCGAATGAGGTG     ASHANEV        1     0
GCTTCTCATGCGAATGTGATG     ASHANVM        1     0
GCTTCTCATGCGACTGATGCG     ASHATDA        1     0
GCTTCTCATGCGATGTCGACG     ASHAMST        1     0
GCTTCTCATGCGCCGCCTATT     ASHAPPI        1     0
GCTTCTCATGCGCGTACTCCT     ASHARTP        1     0
GCTTCTCATGCGGCTGTGTCT     ASHAAVS        1     0
GCTTCTCATGCTAATGCGAGT     ASHANAS        1     0
GCTTCTCATGCTACGGCGAAT     ASHATAN        1     0
GCTTCTCATGCTCATACTGCG     ASHAHTA        1     0
GCTTCTCATGCTCCTACTTAG     ASHAPTQ        1     0
GCTTCTCATGCTCCTAGTAGT     ASHAPSS        1     0
GCTTCTCATGCTCGGACTCTT     ASHARTL        1     0
GCTTCTCATGCTGGTGGTCAG     ASHAGGQ        1     0
GCTTCTCATGGGTTGAAGACG     ASHGLKT        1     0
GCTTCTCATGGTACTCCTTGG     ASHGTPW        1     0
GCTTCTCATGGTCATACTCCG     ASHGHTP        1     0
GCTTCTCATGGTCGTCTTCTG     ASHGRLL        1     0
GCTTCTCATGGTTTTACTTAT     ASHGFTY        1     0
GCTTCTCATGTGCATCCTCCT     ASHVHPP        1     0
GCTTCTCATGTGCCGCCTAAT     ASHVPPN        1     0
GCTTCTCATGTGCCTCAGCCT     ASHVPQP        1     0
GCTTCTCATGTGCCTGAGAGG     ASHVPER        1     0
GCTTCTCATGTTACTCCGTTT     ASHVTPF        1     0
GCTTCTCATGTTACTCCTGGG     ASHVTPG        1     0
GCTTCTCATGTTACTTTTCCT     ASHVTFP        1     0
GCTTCTCATGTTAGGCCTTAT     ASHVRPY        1     0
GCTTCTCATGTTCAGCCTAGG     ASHVQPR        1     0
GCTTCTCATGTTGCTACGCTT     ASHVATL        1     0
GCTTCTCATTAGCTTCCTACG     ASHQLPT        1     0
GCTTCTCATTAGGCGCAGTCT     ASHQAQS        1     0
GCTTCTCATTAGGCTCATTCG     ASHQAHS        1     0
GCTTCTCATTAGGGGTCGACA     ASHQGST        1     0
GCTTCTCATTATACTATGCAG     ASHYTMQ        1     0
GCTTCTCATTATACTGCGGTT     ASHYTAV        1     0
GCTTCTCATTATAGGACGTTT     ASHYRTF        1     0
GCTTCTCATTATTCTCCGCCG     ASHYSPP        1     0
GCTTCTCATTCGAATCCGCAG     ASHSNPQ        1     0
GCTTCTCATTCGACGCAGGCT     ASHSTQA        1     0
GCTTCTCATTCGCATACGTCG     ASHSHTS        1     0
GCTTCTCATTCGTATGCGTCG     ASHSYAS        1     0
GCTTCTCATTCTATGTCTGCG     ASHSMSA        1     0
GCTTCTCATTCTCTGGTGTCT     ASHSLVS        1     0
GCTTCTCATTCTGCTGTGTGG     ASHSAVW        1     0
GCTTCTCATTGGTCGCCGCCT     ASHWSPP        1     0
GCTTCTCATTTGCAGGTGCTT     ASHLQVL        1     0
GCTTCTCATTTTCCGGCGCAT     ASHFPAH        1     0
GCTTCTCCAGCTACTATTCGG     ASPATIR        1     0
GCTTCTCCAGCTGGTTGTGCG     ASPAGCA        1     0
GCTTCTCCGAAGACGCAGGAT     ASPKTQD        1     0
GCTTCTCCGAAGGAGTTTGCG     ASPKEFA        1     0
GCTTCTCCGAAGTCGCCGCCT     ASPKSPP        1     0
GCTTCTCCGAAGTTTAATCCG     ASPKFNP        1     0
GCTTCTCCGAATACTGTGATG     ASPNTVM        1     0
GCTTCTCCGAATATGCGTTCG     ASPNMRS        1     0
GCTTCTCCGAATCAGCCTCCT     ASPNQPP        1     0
GCTTCTCCGAATGTGCGTGAG     ASPNVRE        1     0
GCTTCTCCGAATTTGCTGTAG     ASPNLLQ        1     0
GCTTCTCCGACGAATCGTCTT     ASPTNRL        1     0
GCTTCTCCGACGAGGTGGCTG     ASPTRWL        1     0
GCTTCTCCGACGATGTGGCGG     ASPTMWR        1     0
GCTTCTCCGACGCATTTGCTG     ASPTHLL        1     0
GCTTCTCCGACGCCGCCTGTT     ASPTPPV        1     0
GCTTCTCCGACGCCTCCTTCT     ASPTPPS        1     0
GCTTCTCCGACGCCTTATAAG     ASPTPYK        1     0
GCTTCTCCGACGCGTCTTGGG     ASPTRLG        1     0
GCTTCTCCGACGCGTTATTCT     ASPTRYS        1     0
GCTTCTCCGACGCTGAGGACT     ASPTLRT        1     0
GCTTCTCCGACGCTTTCTACT     ASPTLST        1     0
GCTTCTCCGACGCTTTTTACG     ASPTLFT        1     0
GCTTCTCCGACGGCTCATATG     ASPTAHM        1     0
GCTTCTCCGACGTATGGTCCG     ASPTYGP        1     0
GCTTCTCCGACTAAGACTAGT     ASPTKTS        1     0
GCTTCTCCGACTACTCTGTGG     ASPTTLW        1     0
GCTTCTCCGACTACTTCGTCG     ASPTTSS        1     0
GCTTCTCCGACTAGGCTGGTG     ASPTRLV        1     0
GCTTCTCCGACTAGTTTGTGG     ASPTSLW        1     0
GCTTCTCCGACTATGCTGTCT     ASPTMLS        1     0
GCTTCTCCGACTCAGATGCAT     ASPTQMH        1     0
GCTTCTCCGACTCCGGGTCTT     ASPTPGL        1     0
GCTTCTCCGACTGGGCCTACG     ASPTGPT        1     0
GCTTCTCCGACTGGTCTGCGT     ASPTGLR        1     0
GCTTCTCCGACTGGTGATACT     ASPTGDT        1     0
GCTTCTCCGACTTAGATGCCT     ASPTQMP        1     0
GCTTCTCCGAGGACTATTTTG     ASPRTIL        1     0
GCTTCTCCGAGGAGTCTTACG     ASPRSLT        1     0
GCTTCTCCGAGGAGTTCTCCG     ASPRSSP        1     0
GCTTCTCCGAGGAGTTCTTGG     ASPRSSW        1     0
GCTTCTCCGAGGCATACGAAT     ASPRHTN        1     0
GCTTCTCCGAGGCATGCTTCT     ASPRHAS        1     0
GCTTCTCCGAGGCTGCCGGAT     ASPRLPD        1     0
GCTTCTCCGAGGCTTCCTGAT     ASPRLPD        1     0
GCTTCTCCGAGGGTTACTTCT     ASPRVTS        1     0
GCTTCTCCGAGTACGACGAGT     ASPSTTS        1     0
GCTTCTCCGAGTAGTTTGAAG     ASPSSLK        1     0
GCTTCTCCGAGTATTAGTAAG     ASPSISK        1     0
GCTTCTCCGAGTCAGGATCGT     ASPSQDR        1     0
GCTTCTCCGAGTCGTCCGGAT     ASPSRPD        1     0
GCTTCTCCGAGTCTTAAGATT     ASPSLKI        1     0
GCTTCTCCGAGTCTTCCGAGG     ASPSLPR        1     0
GCTTCTCCGATGACTCCGCGG     ASPMTPR        1     0
GCTTCTCCGATGCGGGCTTCT     ASPMRAS        1     0
GCTTCTCCGATGCTTGTGCCT     ASPMLVP        1     0
GCTTCTCCGATGCTTTGGGCG     ASPMLWA        1     0
GCTTCTCCGATGGAGCCTTTT     ASPMEPF        1     0
GCTTCTCCGATGGGTTCGGAG     ASPMGSE        1     0
GCTTCTCCGATGTGTCTTAAT     ASPMCLN        1     0
GCTTCTCCGATTAAGACGTTT     ASPIKTF        1     0
GCTTCTCCGATTACGACTCCT     ASPITTP        1     0
GCTTCTCCGATTACGCAGTAT     ASPITQY        1     0
GCTTCTCCGATTACGGCGCCT     ASPITAP        1     0
GCTTCTCCGATTCCGATTAAT     ASPIPIN        1     0
GCTTCTCCGATTCGGCATCAT     ASPIRHH        1     0
GCTTCTCCGATTGGTAGGTCG     ASPIGRS        1     0
GCTTCTCCGATTGTTCCGCTG     ASPIVPL        1     0
GCTTCTCCGATTTTGCCTCAT     ASPILPH        1     0
GCTTCTCCGCAGATTAGGGTT     ASPQIRV        1     0
GCTTCTCCGCAGATTATGCCT     ASPQIMP        1     0
GCTTCTCCGCAGCCGCATCAT     ASPQPHH        1     0
GCTTCTCCGCAGCCGTATGCG     ASPQPYA        1     0
GCTTCTCCGCAGCGTTTTCCT     ASPQRFP        1     0
GCTTCTCCGCAGGTTGGTATG     ASPQVGM        1     0
GCTTCTCCGCAGGTTGGTCTT     ASPQVGL        1     0
GCTTCTCCGCAGTTGCCTAAT     ASPQLPN        1     0
GCTTCTCCGCAGTTTAATGAG     ASPQFNE        1     0
GCTTCTCCGCAGTTTCATCCG     ASPQFHP        1     0
GCTTCTCCGCATAGTACGTAT     ASPHSTY        1     0
GCTTCTCCGCATATGCCTTCT     ASPHMPS        1     0
GCTTCTCCGCATCATAAGCCT     ASPHHKP        1     0
GCTTCTCCGCATCATGAGTCG     ASPHHES        1     0
GCTTCTCCGCATCCTACTTTT     ASPHPTF        1     0
GCTTCTCCGCATCCTGTGAAG     ASPHPVK        1     0
GCTTCTCCGCATCTGCCTTAT     ASPHLPY        1     0
GCTTCTCCGCATCTGTATCAT     ASPHLYH        1     0
GCTTCTCCGCATCTTCCGTTT     ASPHLPF        1     0
GCTTCTCCGCATCTTGAGACG     ASPHLET        1     0
GCTTCTCCGCATGAGAGGCTG     ASPHERL        1     0
GCTTCTCCGCATGATTCGGAG     ASPHDSE        1     0
GCTTCTCCGCATGTTATTCAT     ASPHVIH        1     0
GCTTCTCCGCATGTTTGTCCG     ASPHVCP        1     0
GCTTCTCCGCATTATCTTCTT     ASPHYLL        1     0
GCTTCTCCGCATTCGTGGCCT     ASPHSWP        1     0
GCTTCTCCGCATTCTCATAGT     ASPHSHS        1     0
GCTTCTCCGCATTGGTCGCAT     ASPHWSH        1     0
GCTTCTCCGCATTTGTCTATT     ASPHLSI        1     0
GCTTCTCCGCCGAGTACGAAT     ASPPSTN        1     0
GCTTCTCCGCCGATGATTACT     ASPPMIT        1     0
GCTTCTCCGCCGATTCCTCAG     ASPPIPQ        1     0
GCTTCTCCGCCGCATATGTCT     ASPPHMS        1     0
GCTTCTCCGCCGCATTATAGG     ASPPHYR        1     0
GCTTCTCCGCCGCATTCTAAT     ASPPHSN        1     0
GCTTCTCCGCCGCCTCATTGG     ASPPPHW        1     0
GCTTCTCCGCCGCGGCATCTG     ASPPRHL        1     0
GCTTCTCCGCCGCGTCCGCAT     ASPPRPH        1     0
GCTTCTCCGCCGCTGAATTGT     ASPPLNC        1     0
GCTTCTCCGCCGCTGATTACT     ASPPLIT        1     0
GCTTCTCCGCCGGCGACGTGG     ASPPATW        1     0
GCTTCTCCGCCGGCTGGGAGG     ASPPAGR        1     0
GCTTCTCCGCCGGCTGTGTAG     ASPPAVQ        1     0
GCTTCTCCGCCGGTGTATTAT     ASPPVYY        1     0
GCTTCTCCGCCTACTAAGACT     ASPPTKT        1     0
GCTTCTCCGCCTACTCATCCG     ASPPTHP        1     0
GCTTCTCCGCCTACTCATCCT     ASPPTHP        1     0
GCTTCTCCGCCTACTGCTAAT     ASPPTAN        1     0
GCTTCTCCGCCTATTAATTCG     ASPPINS        1     0
GCTTCTCCGCCTATTCCTTCG     ASPPIPS        1     0
GCTTCTCCGCCTCAGACGCAT     ASPPQTH        1     0
GCTTCTCCGCCTCATCTTCCG     ASPPHLP        1     0
GCTTCTCCGCCTCATCTTCGT     ASPPHLR        1     0
GCTTCTCCGCCTCCTTTTACG     ASPPPFT        1     0
GCTTCTCCGCCTCTGGATCAG     ASPPLDQ        1     0
GCTTCTCCGCCTGAGCCTAGG     ASPPEPR        1     0
GCTTCTCCGCCTGAGGATTCT     ASPPEDS        1     0
GCTTCTCCGCCTGAGTATCTG     ASPPEYL        1     0
GCTTCTCCGCCTGCTCGTCTT     ASPPARL        1     0
GCTTCTCCGCCTGCTCTTCCT     ASPPALP        1     0
GCTTCTCCGCCTGTTCAGCGT     ASPPVQR        1     0
GCTTCTCCGCCTGTTCCTCCT     ASPPVPP        1     0
GCTTCTCCGCCTTGGCTTCCT     ASPPWLP        1     0
GCTTCTCCGCCTTGGTGGGGT     ASPPWWG        1     0
GCTTCTCCGCCTTTTACTGCT     ASPPFTA        1     0
GCTTCTCCGCGGACTACGTCG     ASPRTTS        1     0
GCTTCTCCGCGGACTCCTATT     ASPRTPI        1     0
GCTTCTCCGCGGATTCAGGCT     ASPRIQA        1     0
GCTTCTCCGCGGCAGCCTCCT     ASPRQPP        1     0
GCTTCTCCGCGGCAGCTTGTG     ASPRQLV        1     0
GCTTCTCCGCGGCATCATTAG     ASPRHHQ        1     0
GCTTCTCCGCGGCCTTATCAG     ASPRPYQ        1     0
GCTTCTCCGCGGCCTTGTATG     ASPRPCM        1     0
GCTTCTCCGCGGCTTGCTATT     ASPRLAI        1     0
GCTTCTCCGCGGGGTATGGTT     ASPRGMV        1     0
GCTTCTCCGCGGGTTCTGGCG     ASPRVLA        1     0
GCTTCTCCGCGGTCGAGTCTT     ASPRSSL        1     0
GCTTCTCCGCGGTCTCCTCTG     ASPRSPL        1     0
GCTTCTCCGCGGTCTCCTTGG     ASPRSPW        1     0
GCTTCTCCGCGTACTTTTTCG     ASPRTFS        1     0
GCTTCTCCGCGTCATCCGTCT     ASPRHPS        1     0
GCTTCTCCGCGTCATCTGACT     ASPRHLT        1     0
GCTTCTCCGCGTCCTCTTTTT     ASPRPLF        1     0
GCTTCTCCGCGTCCTGTTTCT     ASPRPVS        1     0
GCTTCTCCGCGTCCTTTGTGT     ASPRPLC        1     0
GCTTCTCCGCGTCTGATGTCG     ASPRLMS        1     0
GCTTCTCCGCGTCTGGGTCTG     ASPRLGL        1     0
GCTTCTCCGCGTGAGCCTTAG     ASPREPQ        1     0
GCTTCTCCGCGTGCGTGTATT     ASPRACI        1     0
GCTTCTCCGCGTTATTATTAT     ASPRYYY        1     0
GCTTCTCCGCTGAAGTCGCTT     ASPLKSL        1     0
GCTTCTCCGCTGAGTCCGCTT     ASPLSPL        1     0
GCTTCTCCGCTGATGATTCAT     ASPLMIH        1     0
GCTTCTCCGCTGATTACGAAT     ASPLITN        1     0
GCTTCTCCGCTGATTCATTGG     ASPLIHW        1     0
GCTTCTCCGCTGCATCCGCAT     ASPLHPH        1     0
GCTTCTCCGCTGCCTCCTCCT     ASPLPPP        1     0
GCTTCTCCGCTGCGGTTTATG     ASPLRFM        1     0
GCTTCTCCGCTGCGTTTTGCT     ASPLRFA        1     0
GCTTCTCCGCTGCTGCAGCTT     ASPLLQL        1     0
GCTTCTCCGCTGCTGCAGTAT     ASPLLQY        1     0
GCTTCTCCGCTGCTGGCTCCT     ASPLLAP        1     0
GCTTCTCCGCTGGTGCCTCGG     ASPLVPR        1     0
GCTTCTCCGCTGTCTCCTCAT     ASPLSPH        1     0
GCTTCTCCGCTGTCTGATCAT     ASPLSDH        1     0
GCTTCTCCGCTGTGGCTTCAT     ASPLWLH        1     0
GCTTCTCCGCTTAAGCATTCG     ASPLKHS        1     0
GCTTCTCCGCTTAATGAGGCT     ASPLNEA        1     0
GCTTCTCCGCTTACTAGTCGG     ASPLTSR        1     0
GCTTCTCCGCTTCAGAGGTAT     ASPLQRY        1     0
GCTTCTCCGCTTCCGCCTTAG     ASPLPPQ        1     0
GCTTCTCCGCTTCCTAGGCAG     ASPLPRQ        1     0
GCTTCTCCGCTTCCTCGTCTG     ASPLPRL        1     0
GCTTCTCCGCTTCCTGCTATG     ASPLPAM        1     0
GCTTCTCCGCTTCGTACGTCG     ASPLRTS        1     0
GCTTCTCCGCTTCTGAGTAGT     ASPLLSS        1     0
GCTTCTCCGCTTCTTGCGCCT     ASPLLAP        1     0
GCTTCTCCGCTTGAGCCTATT     ASPLEPI        1     0
GCTTCTCCGCTTGCGATTTTG     ASPLAIL        1     0
GCTTCTCCGCTTGGGGTGTGT     ASPLGVC        1     0
GCTTCTCCGCTTGTTAATTGG     ASPLVNW        1     0
GCTTCTCCGCTTTGTTGTGGG     ASPLCCG        1     0
GCTTCTCCGCTTTTTATTTTT     ASPLFIF        1     0
GCTTCTCCGGAGAGTGATCAG     ASPESDQ        1     0
GCTTCTCCGGAGCATGTTCGG     ASPEHVR        1     0
GCTTCTCCGGAGCATTAGGTG     ASPEHQV        1     0
GCTTCTCCGGAGCCGCCGCTG     ASPEPPL        1     0
GCTTCTCCGGAGCCTCGTCGG     ASPEPRR        1     0
GCTTCTCCGGAGGCTGGGATG     ASPEAGM        1     0
GCTTCTCCGGATACTGCGCAT     ASPDTAH        1     0
GCTTCTCCGGATCGTTTTACG     ASPDRFT        1     0
GCTTCTCCGGATGTTCGGCGT     ASPDVRR        1     0
GCTTCTCCGGCGAAGCCTTGG     ASPAKPW        1     0
GCTTCTCCGGCGACGCGTCAG     ASPATRQ        1     0
GCTTCTCCGGCGACGCTTGCG     ASPATLA        1     0
GCTTCTCCGGCGACTACTCGG     ASPATTR        1     0
GCTTCTCCGGCGACTTCGAGG     ASPATSR        1     0
GCTTCTCCGGCGATTCCTTCG     ASPAIPS        1     0
GCTTCTCCGGCGCCGCATCCG     ASPAPHP        1     0
GCTTCTCCGGCGCGTTTGACT     ASPARLT        1     0
GCTTCTCCGGCGCTTCCTTTT     ASPALPF        1     0
GCTTCTCCGGCGGGTCGGCTG     ASPAGRL        1     0
GCTTCTCCGGCGGTTCGGTCG     ASPAVRS        1     0
GCTTCTCCGGCGTATCGTCTG     ASPAYRL        1     0
GCTTCTCCGGCTACGGTGGGG     ASPATVG        1     0
GCTTCTCCGGCTACGTCTCAT     ASPATSH        1     0
GCTTCTCCGGCTACGTGGATT     ASPATWI        1     0
GCTTCTCCGGCTACTCATTCG     ASPATHS        1     0
GCTTCTCCGGCTCCGTCGGCT     ASPAPSA        1     0
GCTTCTCCGGCTCCGTCTTCG     ASPAPSS        1     0
GCTTCTCCGGCTCGTACTTCG     ASPARTS        1     0
GCTTCTCCGGCTCTGACGATT     ASPALTI        1     0
GCTTCTCCGGCTCTGCGTACT     ASPALRT        1     0
GCTTCTCCGGCTCTGTTGTAT     ASPALLY        1     0
GCTTCTCCGGCTTCTTGTATG     ASPASCM        1     0
GCTTCTCCGGCTTGGACTCGG     ASPAWTR        1     0
GCTTCTCCGGCTTTTTCTCAT     ASPAFSH        1     0
GCTTCTCCGGGGCATCCTAAG     ASPGHPK        1     0
GCTTCTCCGGGGCCGCGGGTT     ASPGPRV        1     0
GCTTCTCCGGGGCCGCGTTAT     ASPGPRY        1     0
GCTTCTCCGGGGGTGATTGCT     ASPGVIA        1     0
GCTTCTCCGGGTAATGCGTCG     ASPGNAS        1     0
GCTTCTCCGGGTACGCATCCT     ASPGTHP        1     0
GCTTCTCCGGGTATGGGGTAG     ASPGMGQ        1     0
GCTTCTCCGGGTCATAGGCTG     ASPGHRL        1     0
GCTTCTCCGGGTCCGATGCGG     ASPGPMR        1     0
GCTTCTCCGGGTCGGGATGTG     ASPGRDV        1     0
GCTTCTCCGGTGAAGCCTCAG     ASPVKPQ        1     0
GCTTCTCCGGTGCAGCCGCCG     ASPVQPP        1     0
GCTTCTCCGGTGCCGGCTGAT     ASPVPAD        1     0
GCTTCTCCGGTGTATGTGAAT     ASPVYVN        1     0
GCTTCTCCGGTGTGTCGGAAG     ASPVCRK        1     0
GCTTCTCCGGTTATGTCTCCG     ASPVMSP        1     0
GCTTCTCCGGTTCAGCCTCGG     ASPVQPR        1     0
GCTTCTCCGGTTCCTCGGACG     ASPVPRT        1     0
GCTTCTCCGGTTGCTTGGATT     ASPVAWI        1     0
GCTTCTCCGGTTTGGTTTTGT     ASPVWFC        1     0
GCTTCTCCGGTTTTGCGTTCT     ASPVLRS        1     0
GCTTCTCCGTAGAATCCTCGG     ASPQNPR        1     0
GCTTCTCCGTAGACTCCGACT     ASPQTPT        1     0
GCTTCTCCGTAGATTAGTAAG     ASPQISK        1     0
GCTTCTCCGTATATTGCTCCG     ASPYIAP        1     0
GCTTCTCCGTATCCTCAGGCT     ASPYPQA        1     0
GCTTCTCCGTATCCTCTGCCG     ASPYPLP        1     0
GCTTCTCCGTATCCTTATACG     ASPYPYT        1     0
GCTTCTCCGTATGCTACGCCG     ASPYATP        1     0
GCTTCTCCGTATTTTCCGGGT     ASPYFPG        1     0
GCTTCTCCGTCGAATAAGTTG     ASPSNKL        1     0
GCTTCTCCGTCGAGGGTTCCT     ASPSRVP        1     0
GCTTCTCCGTCGCATGGTGCT     ASPSHGA        1     0
GCTTCTCCGTCGCTGGCGGTT     ASPSLAV        1     0
GCTTCTCCGTCGGATAGGGGT     ASPSDRG        1     0
GCTTCTCCGTCGTCTCCTCCT     ASPSSPP        1     0
GCTTCTCCGTCTACGCGTACG     ASPSTRT        1     0
GCTTCTCCGTCTATTTTTGAT     ASPSIFD        1     0
GCTTCTCCGTCTCAGGAGCTT     ASPSQEL        1     0
GCTTCTCCGTCTCCTATTCCG     ASPSPIP        1     0
GCTTCTCCGTCTCGGGGGATT     ASPSRGI        1     0
GCTTCTCCGTCTGATATGTCT     ASPSDMS        1     0
GCTTCTCCGTCTGCTGATGAT     ASPSADD        1     0
GCTTCTCCGTCTGTTAATCCT     ASPSVNP        1     0
GCTTCTCCGTGGAGTCTTCGT     ASPWSLR        1     0
GCTTCTCCGTGGCAGCCTGCT     ASPWQPA        1     0
GCTTCTCCGTGGCTGTATTTT     ASPWLYF        1     0
GCTTCTCCGTGGGGGCGGCAG     ASPWGRQ        1     0
GCTTCTCCGTGTACGCCGAAG     ASPCTPK        1     0
GCTTCTCCGTGTCTGCCTCAT     ASPCLPH        1     0
GCTTCTCCGTGTTCGCCGCAT     ASPCSPH        1     0
GCTTCTCCGTTGAAGTCGGGG     ASPLKSG        1     0
GCTTCTCCGTTGCCTGGGCGT     ASPLPGR        1     0
GCTTCTCCGTTGCGGATTCAG     ASPLRIQ        1     0
GCTTCTCCGTTGCGTGCTCCT     ASPLRAP        1     0
GCTTCTCCGTTGGCGCCTAGG     ASPLAPR        1     0
GCTTCTCCGTTTCATACGAAT     ASPFHTN        1     0
GCTTCTCCGTTTCGTAGTATG     ASPFRSM        1     0
GCTTCTCCGTTTCGTGATCTT     ASPFRDL        1     0
GCTTCTCCTAAGACGACGGCT     ASPKTTA        1     0
GCTTCTCCTAAGACGTTGCGT     ASPKTLR        1     0
GCTTCTCCTAAGATGCCTCCG     ASPKMPP        1     0
GCTTCTCCTAAGCCTCATCGT     ASPKPHR        1     0
GCTTCTCCTAAGCCTCCGCCG     ASPKPPP        1     0
GCTTCTCCTAAGGAGCGTTAT     ASPKERY        1     0
GCTTCTCCTAAGGCTCAGCCT     ASPKAQP        1     0
GCTTCTCCTAAGGGTCCTCTT     ASPKGPL        1     0
GCTTCTCCTAAGTCGATTTCG     ASPKSIS        1     0
GCTTCTCCTAATCAGCGTTCT     ASPNQRS        1     0
GCTTCTCCTAATCTTCATCTT     ASPNLHL        1     0
GCTTCTCCTAATGTGACTCCT     ASPNVTP        1     0
GCTTCTCCTAATTCGCCTTCG     ASPNSPS        1     0
GCTTCTCCTAATTCTCCGCGG     ASPNSPR        1     0
GCTTCTCCTACGACTCGGACT     ASPTTRT        1     0
GCTTCTCCTACGATGCCGACT     ASPTMPT        1     0
GCTTCTCCTACGCATGATCCT     ASPTHDP        1     0
GCTTCTCCTACGCCGACTACT     ASPTPTT        1     0
GCTTCTCCTACGCCTCGTGCT     ASPTPRA        1     0
GCTTCTCCTACGCCTGCTCCT     ASPTPAP        1     0
GCTTCTCCTACGCGGCATCAT     ASPTRHH        1     0
GCTTCTCCTACGCGTGCGACT     ASPTRAT        1     0
GCTTCTCCTACGCTTAATTGG     ASPTLNW        1     0
GCTTCTCCTACGCTTACGATG     ASPTLTM        1     0
GCTTCTCCTACGGCGCGTACG     ASPTART        1     0
GCTTCTCCTACGGCTCCTTGT     ASPTAPC        1     0
GCTTCTCCTACGGCTCTGGCT     ASPTALA        1     0
GCTTCTCCTACGTAGGCTAAT     ASPTQAN        1     0
GCTTCTCCTACGTATTCGGCT     ASPTYSA        1     0
GCTTCTCCTACGTCGTTGTCG     ASPTSLS        1     0
GCTTCTCCTACGTCTCCTGGG     ASPTSPG        1     0
GCTTCTCCTACGTGTCTGTGT     ASPTCLC        1     0
GCTTCTCCTACTACTACTTTT     ASPTTTF        1     0
GCTTCTCCTACTACTCGGACT     ASPTTRT        1     0
GCTTCTCCTACTATTACTAAG     ASPTITK        1     0
GCTTCTCCTACTCCTACGCTT     ASPTPTL        1     0
GCTTCTCCTACTCCTACTGCT     ASPTPTA        1     0
GCTTCTCCTACTGCTCGGCTT     ASPTARL        1     0
GCTTCTCCTACTGTTGTTATG     ASPTVVM        1     0
GCTTCTCCTACTTATCATTCT     ASPTYHS        1     0
GCTTCTCCTACTTCTAATCTT     ASPTSNL        1     0
GCTTCTCCTAGGACTCTTATG     ASPRTLM        1     0
GCTTCTCCTAGGCAGGGGCAT     ASPRQGH        1     0
GCTTCTCCTAGGCTGCCTCTT     ASPRLPL        1     0
GCTTCTCCTAGTAATCCGCGT     ASPSNPR        1     0
GCTTCTCCTAGTACTCATCAT     ASPSTHH        1     0
GCTTCTCCTAGTACTGCTTTT     ASPSTAF        1     0
GCTTCTCCTAGTATGCGGTAG     ASPSMRQ        1     0
GCTTCTCCTAGTCCTCATGCG     ASPSPHA        1     0
GCTTCTCCTAGTCGTCTTTTG     ASPSRLL        1     0
GCTTCTCCTAGTTCTCCTAAG     ASPSSPK        1     0
GCTTCTCCTATGACGACTAAT     ASPMTTN        1     0
GCTTCTCCTATGCATATTCAT     ASPMHIH        1     0
GCTTCTCCTATGCATCTGCCT     ASPMHLP        1     0
GCTTCTCCTATGCATTCGTCG     ASPMHSS        1     0
GCTTCTCCTATGCCGCGGGCT     ASPMPRA        1     0
GCTTCTCCTATGCCTATGTAT     ASPMPMY        1     0
GCTTCTCCTATGCCTCGTCAT     ASPMPRH        1     0
GCTTCTCCTATGGTTATGGAG     ASPMVME        1     0
GCTTCTCCTATTCCGAAGCGT     ASPIPKR        1     0
GCTTCTCCTATTCCGACGAAT     ASPIPTN        1     0
GCTTCTCCTATTCCTACGCCT     ASPIPTP        1     0
GCTTCTCCTATTCCTTCGACT     ASPIPST        1     0
GCTTCTCCTCAGAAGGGGACG     ASPQKGT        1     0
GCTTCTCCTCAGATTGCGCCT     ASPQIAP        1     0
GCTTCTCCTCAGCCGGGTGCT     ASPQPGA        1     0
GCTTCTCCTCAGCCTCAGAGT     ASPQPQS        1     0
GCTTCTCCTCAGCCTGAGTCG     ASPQPES        1     0
GCTTCTCCTCAGCGTTTGGCT     ASPQRLA        1     0
GCTTCTCCTCAGCTGGTTGCT     ASPQLVA        1     0
GCTTCTCCTCAGGCGCATCTT     ASPQAHL        1     0
GCTTCTCCTCAGGGGCCGCGT     ASPQGPR        1     0
GCTTCTCCTCAGGTGAATATG     ASPQVNM        1     0
GCTTCTCCTCAGGTGCATGGG     ASPQVHG        1     0
GCTTCTCCTCAGTATCGTACG     ASPQYRT        1     0
GCTTCTCCTCAGTCGCTATTT     ASPQSLF        1     0
GCTTCTCCTCATAGGCCTCCT     ASPHRPP        1     0
GCTTCTCCTCATCATCCGCAT     ASPHHPH        1     0
GCTTCTCCTCATCCGATTATT     ASPHPII        1     0
GCTTCTCCTCATCCGCCTTTG     ASPHPPL        1     0
GCTTCTCCTCATCCGGCGACG     ASPHPAT        1     0
GCTTCTCCTCATCCTGCTCGG     ASPHPAR        1     0
GCTTCTCCTCATCTGCCTCGG     ASPHLPR        1     0
GCTTCTCCTCATCTTCGTAAT     ASPHLRN        1     0
GCTTCTCCTCATCTTCGTACT     ASPHLRT        1     0
GCTTCTCCTCATGCTGCGACG     ASPHAAT        1     0
GCTTCTCCTCATTTTCCTCCT     ASPHFPP        1     0
GCTTCTCCTCCGACGGGGTTG     ASPPTGL        1     0
GCTTCTCCTCCGCAGATGGAT     ASPPQMD        1     0
GCTTCTCCTCCGCATAGTCCT     ASPPHSP        1     0
GCTTCTCCTCCGCCGGTGGGG     ASPPPVG        1     0
GCTTCTCCTCCGCGGCCTTTT     ASPPRPF        1     0
GCTTCTCCTCCGCTGCATGCT     ASPPLHA        1     0
GCTTCTCCTCCGGTTGTTGCT     ASPPVVA        1     0
GCTTCTCCTCCGTTGACTCCG     ASPPLTP        1     0
GCTTCTCCTCCGTTGCATGGT     ASPPLHG        1     0
GCTTCTCCTCCTATGGCGACT     ASPPMAT        1     0
GCTTCTCCTCCTCATCTGCTT     ASPPHLL        1     0
GCTTCTCCTCCTCGGCCTGCT     ASPPRPA        1     0
GCTTCTCCTCCTCTTTTTAGG     ASPPLFR        1     0
GCTTCTCCTCCTGTTAGGGGG     ASPPVRG        1     0
GCTTCTCCTCCTGTTCCGCTT     ASPPVPL        1     0
GCTTCTCCTCCTTTGATTGAG     ASPPLIE        1     0
GCTTCTCCTCGGACGATTAAT     ASPRTIN        1     0
GCTTCTCCTCGGACTACTCCT     ASPRTTP        1     0
GCTTCTCCTCGGACTGCGATG     ASPRTAM        1     0
GCTTCTCCTCGGCATGCTTCG     ASPRHAS        1     0
GCTTCTCCTCGGCCTTTTCAG     ASPRPFQ        1     0
GCTTCTCCTCGGGCTATGCTG     ASPRAML        1     0
GCTTCTCCTCGGTTTAGTATG     ASPRFSM        1     0
GCTTCTCCTCGTACTGGTAAT     ASPRTGN        1     0
GCTTCTCCTCGTATTCCGCTT     ASPRIPL        1     0
GCTTCTCCTCGTCATGATACT     ASPRHDT        1     0
GCTTCTCCTCGTCCGCCTCTT     ASPRPPL        1     0
GCTTCTCCTCGTCCTTATCAT     ASPRPYH        1     0
GCTTCTCCTCGTGGTCTTGGT     ASPRGLG        1     0
GCTTCTCCTCTGACTAAGGAG     ASPLTKE        1     0
GCTTCTCCTCTGAGTCTGCCT     ASPLSLP        1     0
GCTTCTCCTCTGATTCTGATG     ASPLILM        1     0
GCTTCTCCTCTGCCGTGTTCT     ASPLPCS        1     0
GCTTCTCCTCTGCCTCCGCCG     ASPLPPP        1     0
GCTTCTCCTCTGCGGCCTGGG     ASPLRPG        1     0
GCTTCTCCTCTGTATCCGTAT     ASPLYPY        1     0
GCTTCTCCTCTTACGGTGTCG     ASPLTVS        1     0
GCTTCTCCTCTTCAGGTGCAG     ASPLQVQ        1     0
GCTTCTCCTCTTCGTCCGGCG     ASPLRPA        1     0
GCTTCTCCTCTTCGTCCTCAG     ASPLRPQ        1     0
GCTTCTCCTCTTCGTTCGTAT     ASPLRSY        1     0
GCTTCTCCTCTTCGTTCGTTG     ASPLRSL        1     0
GCTTCTCCTCTTCTGCCTAAG     ASPLLPK        1     0
GCTTCTCCTCTTGCGTCGAAG     ASPLASK        1     0
GCTTCTCCTCTTTGGCCGCTT     ASPLWPL        1     0
GCTTCTCCTGAGATTCCGATG     ASPEIPM        1     0
GCTTCTCCTGAGCCGCCGGTT     ASPEPPV        1     0
GCTTCTCCTGAGCCGTTTGGG     ASPEPFG        1     0
GCTTCTCCTGAGCCTGGTTCT     ASPEPGS        1     0
GCTTCTCCTGAGCGTCATTTG     ASPERHL        1     0
GCTTCTCCTGAGGCTCCTGAT     ASPEAPD        1     0
GCTTCTCCTGATAAGGCTGCT     ASPDKAA        1     0
GCTTCTCCTGATACGTTGAGG     ASPDTLR        1     0
GCTTCTCCTGATATGCCGTCG     ASPDMPS        1     0
GCTTCTCCTGATATGCCTTGT     ASPDMPC        1     0
GCTTCTCCTGATCCGAATCCT     ASPDPNP        1     0
GCTTCTCCTGATCGTCCTCTG     ASPDRPL        1     0
GCTTCTCCTGATCTTATGCTG     ASPDLML        1     0
GCTTCTCCTGATCTTGGGCTG     ASPDLGL        1     0
GCTTCTCCTGATCTTTATCCT     ASPDLYP        1     0
GCTTCTCCTGATGCGCGTAAG     ASPDARK        1     0
GCTTCTCCTGCGATTCCTCAT     ASPAIPH        1     0
GCTTCTCCTGCGATTTATGAG     ASPAIYE        1     0
GCTTCTCCTGCGCAGCTTATT     ASPAQLI        1     0
GCTTCTCCTGCGCCGCGTCCT     ASPAPRP        1     0
GCTTCTCCTGCGCCGCTTCCG     ASPAPLP        1     0
GCTTCTCCTGCGCCGGTTGAT     ASPAPVD        1     0
GCTTCTCCTGCGCCGTCTCCG     ASPAPSP        1     0
GCTTCTCCTGCGCCTACTTCG     ASPAPTS        1     0
GCTTCTCCTGCGCCTCCTACG     ASPAPPT        1     0
GCTTCTCCTGCGGCGAGGGCT     ASPAARA        1     0
GCTTCTCCTGCGTCGATTACT     ASPASIT        1     0
GCTTCTCCTGCGTGTGCTCAT     ASPACAH        1     0
GCTTCTCCTGCTAAGAGTTTG     ASPAKSL        1     0
GCTTCTCCTGCTAAGCAGTCG     ASPAKQS        1     0
GCTTCTCCTGCTACTATTTTT     ASPATIF        1     0
GCTTCTCCTGCTACTCCTGAT     ASPATPD        1     0
GCTTCTCCTGCTATGATGTAT     ASPAMMY        1     0
GCTTCTCCTGCTATTCCTCCT     ASPAIPP        1     0
GCTTCTCCTGCTCATATGAGT     ASPAHMS        1     0
GCTTCTCCTGCTCATCGTGGG     ASPAHRG        1     0
GCTTCTCCTGCTCATGGTCGT     ASPAHGR        1     0
GCTTCTCCTGCTCTGATGGTG     ASPALMV        1     0
GCTTCTCCTGCTCTTGATCTG     ASPALDL        1     0
GCTTCTCCTGCTGATCTTCAT     ASPADLH        1     0
GCTTCTCCTGCTGTGGCGTGG     ASPAVAW        1     0
GCTTCTCCTGCTGTTTCGGAT     ASPAVSD        1     0
GCTTCTCCTGCTTGGCCGGAG     ASPAWPE        1     0
GCTTCTCCTGGGATGGCTACG     ASPGMAT        1     0
GCTTCTCCTGGGCCTTTTCCG     ASPGPFP        1     0
GCTTCTCCTGGGCTGATGAAG     ASPGLMK        1     0
GCTTCTCCTGGGCTGGGGTCT     ASPGLGS        1     0
GCTTCTCCTGGGGTGCGTATT     ASPGVRI        1     0
GCTTCTCCTGGTAAGATGCCG     ASPGKMP        1     0
GCTTCTCCTGGTATGCCTCGT     ASPGMPR        1     0
GCTTCTCCTGGTTGGTCTCGT     ASPGWSR        1     0
GCTTCTCCTGGTTTTGTTACG     ASPGFVT        1     0
GCTTCTCCTGTGCTTTATCGG     ASPVLYR        1     0
GCTTCTCCTGTGGATGTGAGT     ASPVDVS        1     0
GCTTCTCCTGTTAAGGCGAAG     ASPVKAK        1     0
GCTTCTCCTGTTACTTGGCAT     ASPVTWH        1     0
GCTTCTCCTGTTAGGCAGATT     ASPVRQI        1     0
GCTTCTCCTGTTCAGCCTCCT     ASPVQPP        1     0
GCTTCTCCTGTTCCGCCGCCT     ASPVPPP        1     0
GCTTCTCCTGTTCTTCCGCCG     ASPVLPP        1     0
GCTTCTCCTGTTGCGCTGCCT     ASPVALP        1     0
GCTTCTCCTGTTTATTTTCCT     ASPVYFP        1     0
GCTTCTCCTTAGAGGTCGGCT     ASPQRSA        1     0
GCTTCTCCTTATACTCGTCAT     ASPYTRH        1     0
GCTTCTCCTTATCTGACTCCG     ASPYLTP        1     0
GCTTCTCCTTATCTGGGTCCT     ASPYLGP        1     0
GCTTCTCCTTATGCGCATTTG     ASPYAHL        1     0
GCTTCTCCTTCGATGCGTCAG     ASPSMRQ        1     0
GCTTCTCCTTCGCCGCAGTGG     ASPSPQW        1     0
GCTTCTCCTTCGCTTACGCCT     ASPSLTP        1     0
GCTTCTCCTTCGGCGTTTCGT     ASPSAFR        1     0
GCTTCTCCTTCGGCTAAGCTT     ASPSAKL        1     0
GCTTCTCCTTCGTTTTTGACG     ASPSFLT        1     0
GCTTCTCCTTCTCCGTTGCGG     ASPSPLR        1     0
GCTTCTCCTTCTCCTCCTAAG     ASPSPPK        1     0
GCTTCTCCTTCTGAGCCGTCT     ASPSEPS        1     0
GCTTCTCCTTGGACTTTGACT     ASPWTLT        1     0
GCTTCTCCTTGGCAGCCTTTG     ASPWQPL        1     0
GCTTCTCCTTGGCCGCCTGCG     ASPWPPA        1     0
GCTTCTCCTTGGCCTAGGCCG     ASPWPRP        1     0
GCTTCTCCTTGGCCTCATCGA     ASPWPHR        1     0
GCTTCTCCTTGGTCTCTTGTT     ASPWSLV        1     0
GCTTCTCCTTGTCGGCCTCAG     ASPCRPQ        1     0
GCTTCTCCTTTGGCGCCTTTG     ASPLAPL        1     0
GCTTCTCCTTTTATGCCTCCG     ASPFMPP        1     0
GCTTCTCCTTTTCTTACTACG     ASPFLTT        1     0
GCTTCTCGGAATAATCTGAAT     ASRNNLN        1     0
GCTTCTCGGAATATGCAGTCT     ASRNMQS        1     0
GCTTCTCGGAATCCTCATCCT     ASRNPHP        1     0
GCTTCTCGGAATCTGCCTGTG     ASRNLPV        1     0
GCTTCTCGGACGCTTAATTGG     ASRTLNW        1     0
GCTTCTCGGACGTCGACGCTG     ASRTSTL        1     0
GCTTCTCGGACGTGTTCGCCT     ASRTCSP        1     0
GCTTCTCGGACTACTCTGTAT     ASRTTLY        1     0
GCTTCTCGGACTCAGACGCCT     ASRTQTP        1     0
GCTTCTCGGACTCATGCGGAT     ASRTHAD        1     0
GCTTCTCGGACTCCTTCTACG     ASRTPST        1     0
GCTTCTCGGACTCTTCCGCTG     ASRTLPL        1     0
GCTTCTCGGACTGCGCCTGCG     ASRTAPA        1     0
GCTTCTCGGACTGCGCCTGTT     ASRTAPV        1     0
GCTTCTCGGACTTTTCAGACT     ASRTFQT        1     0
GCTTCTCGGAGTCTGGTGTAT     ASRSLVY        1     0
GCTTCTCGGAGTTCGCCGGAT     ASRSSPD        1     0
GCTTCTCGGATGCCTGCTTAT     ASRMPAY        1     0
GCTTCTCGGATGTCGTTTAAT     ASRMSFN        1     0
GCTTCTCGGATTATGGATGCT     ASRIMDA        1     0
GCTTCTCGGATTCAGATGCTG     ASRIQML        1     0
GCTTCTCGGATTCCTCTTTCG     ASRIPLS        1     0
GCTTCTCGGATTCTGCGGATT     ASRILRI        1     0
GCTTCTCGGATTGCTGCGCCT     ASRIAAP        1     0
GCTTCTCGGATTTCTCCTCCG     ASRISPP        1     0
GCTTCTCGGCAGACGGTTCAG     ASRQTVQ        1     0
GCTTCTCGGCATCATACGGAT     ASRHHTD        1     0
GCTTCTCGGCATCATGCGGCG     ASRHHAA        1     0
GCTTCTCGGCATGCTCAGCAT     ASRHAQH        1     0
GCTTCTCGGCATGTTAATACG     ASRHVNT        1     0
GCTTCTCGGCATTAGACGACG     ASRHQTT        1     0
GCTTCTCGGCATTATGATATG     ASRHYDM        1     0
GCTTCTCGGCCGCTTGCGAGT     ASRPLAS        1     0
GCTTCTCGGCCTACTATGACG     ASRPTMT        1     0
GCTTCTCGGCCTAGTCCTACG     ASRPSPT        1     0
GCTTCTCGGCCTATTCATCAG     ASRPIHQ        1     0
GCTTCTCGGCCTCATGATACG     ASRPHDT        1     0
GCTTCTCGGCCTCCTCAGTTT     ASRPPQF        1     0
GCTTCTCGGCCTGCTACGAGT     ASRPATS        1     0
GCTTCTCGGCCTGTTGTGACG     ASRPVVT        1     0
GCTTCTCGGCTGACGATTCCT     ASRLTIP        1     0
GCTTCTCGGCTGAGTATGGGT     ASRLSMG        1     0
GCTTCTCGGCTGATTCAGGGT     ASRLIQG        1     0
GCTTCTCGGCTGCCGACGACG     ASRLPTT        1     0
GCTTCTCGGCTGCCGATGCCT     ASRLPMP        1     0
GCTTCTCGGCTGGAGTATATT     ASRLEYI        1     0
GCTTCTCGGCTGGCTTATCAT     ASRLAYH        1     0
GCTTCTCGGCTGTATGAGCTG     ASRLYEL        1     0
GCTTCTCGGCTTACGATGCCG     ASRLTMP        1     0
GCTTCTCGGCTTACTATGGTT     ASRLTMV        1     0
GCTTCTCGGCTTACTCAGTGG     ASRLTQW        1     0
GCTTCTCGGGAGGCTATTCTT     ASREAIL        1     0
GCTTCTCGGGATCCTTTGTCG     ASRDPLS        1     0
GCTTCTCGGGATCTTTCTGCT     ASRDLSA        1     0
GCTTCTCGGGCGACGGCTCTT     ASRATAL        1     0
GCTTCTCGGGCGACTCATACT     ASRATHT        1     0
GCTTCTCGGGCGGTTGCGTGG     ASRAVAW        1     0
GCTTCTCGGGCGTGTCATACT     ASRACHT        1     0
GCTTCTCGGGCTCAGCCTGCT     ASRAQPA        1     0
GCTTCTCGGGCTCATCAGCTG     ASRAHQL        1     0
GCTTCTCGGGCTCCTCAGTTG     ASRAPQL        1     0
GCTTCTCGGGCTGAGCATAGG     ASRAEHR        1     0
GCTTCTCGGGCTGCTACGGAG     ASRAATE        1     0
GCTTCTCGGGGGGCTACGCCT     ASRGATP        1     0
GCTTCTCGGGGGTTTCCTACT     ASRGFPT        1     0
GCTTCTCGGGGTGGGCCGGTG     ASRGGPV        1     0
GCTTCTCGGGTGGTGACTCTT     ASRVVTL        1     0
GCTTCTCGGGTGTCGTCTCAT     ASRVSSH        1     0
GCTTCTCGGGTTTATGCTCAG     ASRVYAQ        1     0
GCTTCTCGGTATATGTTGCCT     ASRYMLP        1     0
GCTTCTCGGTATCAGAGTCAT     ASRYQSH        1     0
GCTTCTCGGTATCAGCTTTCT     ASRYQLS        1     0
GCTTCTCGGTCGCCTAGTTCG     ASRSPSS        1     0
GCTTCTCGGTCGCCTCAGCTG     ASRSPQL        1     0
GCTTCTCGGTCGTTTACGGAT     ASRSFTD        1     0
GCTTCTCGGTCGTTTCCTCCT     ASRSFPP        1     0
GCTTCTCGGTCTATGTAGAAT     ASRSMQN        1     0
GCTTCTCGGTGGATGGCTATT     ASRWMAI        1     0
GCTTCTCGGTGTAGTCAGGAG     ASRCSQE        1     0
GCTTCTCGGTGTGGGCCTGGG     ASRCGPG        1     0
GCTTCTCGGTTGCTTGGTCCG     ASRLLGP        1     0
GCTTCTCGGTTGGAGCTTAGT     ASRLELS        1     0
GCTTCTCGGTTGGCTATGCTG     ASRLAML        1     0
GCTTCTCGGTTTCCTTATGCT     ASRFPYA        1     0
GCTTCTCGTAATCCGCCGGGG     ASRNPPG        1     0
GCTTCTCGTACGCATTTGACT     ASRTHLT        1     0
GCTTCTCGTACGGAGCTGCCT     ASRTELP        1     0
GCTTCTCGTACTATGTATACT     ASRTMYT        1     0
GCTTCTCGTACTCCTGAGTTT     ASRTPEF        1     0
GCTTCTCGTACTCTTTCTGCG     ASRTLSA        1     0
GCTTCTCGTACTGAGTCTGGT     ASRTESG        1     0
GCTTCTCGTAGTGTGGTGACG     ASRSVVT        1     0
GCTTCTCGTATGGCGTCTGGG     ASRMASG        1     0
GCTTCTCGTATGTCGTCTACT     ASRMSST        1     0
GCTTCTCGTCAGCCGGTGGTG     ASRQPVV        1     0
GCTTCTCGTCAGCCTCCGGTG     ASRQPPV        1     0
GCTTCTCGTCAGGATACTCCG     ASRQDTP        1     0
GCTTCTCGTCAGGCTTCTACT     ASRQAST        1     0
GCTTCTCGTCAGTAGGTTCCG     ASRQQVP        1     0
GCTTCTCGTCATACTGATTTT     ASRHTDF        1     0
GCTTCTCGTCATTTGCCGCAT     ASRHLPH        1     0
GCTTCTCGTCCGACGGCTTTG     ASRPTAL        1     0
GCTTCTCGTCCGACTCAGTAT     ASRPTQY        1     0
GCTTCTCGTCCGACTGGTTAT     ASRPTGY        1     0
GCTTCTCGTCCGACTGTGGTG     ASRPTVV        1     0
GCTTCTCGTCCGCTGCATCCT     ASRPLHP        1     0
GCTTCTCGTCCGGATCCTGGT     ASRPDPG        1     0
GCTTCTCGTCCGGCTCTGTTT     ASRPALF        1     0
GCTTCTCGTCCGGGTATGGTG     ASRPGMV        1     0
GCTTCTCGTCCTAATCCTCCG     ASRPNPP        1     0
GCTTCTCGTCCTACTACTACT     ASRPTTT        1     0
GCTTCTCGTCCTACTGATGCG     ASRPTDA        1     0
GCTTCTCGTCCTCCGCTTATG     ASRPPLM        1     0
GCTTCTCGTCCTCCTATGCCT     ASRPPMP        1     0
GCTTCTCGTCCTCTGATTCTT     ASRPLIL        1     0
GCTTCTCGTCCTCTGCCTCTT     ASRPLPL        1     0
GCTTCTCGTCCTGCTGAGCGG     ASRPAER        1     0
GCTTCTCGTCCTTTTCCGGCG     ASRPFPA        1     0
GCTTCTCGTCTTGGGGCTCCT     ASRLGAP        1     0
GCTTCTCGTGAGTTGCCTCCG     ASRELPP        1     0
GCTTCTCGTGATGAGCCGGTG     ASRDEPV        1     0
GCTTCTCGTGATGCGGATTCT     ASRDADS        1     0
GCTTCTCGTGCGATGTCGGAT     ASRAMSD        1     0
GCTTCTCGTGCGATTAATCTG     ASRAINL        1     0
GCTTCTCGTGCGCTGATGCAT     ASRALMH        1     0
GCTTCTCGTGCGTCTTCTTAT     ASRASSY        1     0
GCTTCTCGTGCTATGCATTAG     ASRAMHQ        1     0
GCTTCTCGTGCTGCGACTCTG     ASRAATL        1     0
GCTTCTCGTGCTGCTATTTCT     ASRAAIS        1     0
GCTTCTCGTGCTTTGCCTCCT     ASRALPP        1     0
GCTTCTCGTGGGCTTGATAAT     ASRGLDN        1     0
GCTTCTCGTGGGGTTAATCCG     ASRGVNP        1     0
GCTTCTCGTGGTCATCCTCCT     ASRGHPP        1     0
GCTTCTCGTGGTCCGTCTTTG     ASRGPSL        1     0
GCTTCTCGTGGTGAGTGTGCG     ASRGECA        1     0
GCTTCTCGTGTGACTGGTACT     ASRVTGT        1     0
GCTTCTCGTGTGCCTCATGCT     ASRVPHA        1     0
GCTTCTCGTGTGGAGCCTCAT     ASRVEPH        1     0
GCTTCTCGTGTTAGTCCTTCT     ASRVSPS        1     0
GCTTCTCGTTATTCTCCTCCG     ASRYSPP        1     0
GCTTCTCGTTCGCCGCATTAG     ASRSPHQ        1     0
GCTTCTCGTTCGCCTGATGCT     ASRSPDA        1     0
GCTTCTCGTTCTACTATGCAG     ASRSTMQ        1     0
GCTTCTCGTTCTTTGCCGGTG     ASRSLPV        1     0
GCTTCTCGTTGTATGCTGATT     ASRCMLI        1     0
GCTTCTCGTTGTCTGGATCCT     ASRCLDP        1     0
GCTTCTCGTTGTGCTCCGTTT     ASRCAPF        1     0
GCTTCTCGTTTGCCTCCTTCG     ASRLPPS        1     0
GCTTCTCGTTTTATTAGTACG     ASRFIST        1     0
GCTTCTCTAGCTCCTACGGCG     ASLAPTA        1     0
GCTTCTCTGAAGGGTATGAGT     ASLKGMS        1     0
GCTTCTCTGAAGGTGGTGTGT     ASLKVVC        1     0
GCTTCTCTGAAGGTTCCTTGT     ASLKVPC        1     0
GCTTCTCTGAAGTCGTGTGTT     ASLKSCV        1     0
GCTTCTCTGAAGTCTACGTAG     ASLKSTQ        1     0
GCTTCTCTGAATAATACTGCT     ASLNNTA        1     0
GCTTCTCTGAATCCGCGGTCT     ASLNPRS        1     0
GCTTCTCTGAATCGTCCGACG     ASLNRPT        1     0
GCTTCTCTGACGAATCGGCTT     ASLTNRL        1     0
GCTTCTCTGACGATTAGGCAT     ASLTIRH        1     0
GCTTCTCTGACGCCTTATGAG     ASLTPYE        1     0
GCTTCTCTGACGGCGCAGTTG     ASLTAQL        1     0
GCTTCTCTGACTAAGTTGCTG     ASLTKLL        1     0
GCTTCTCTGACTACTGATCGG     ASLTTDR        1     0
GCTTCTCTGACTCATGCTTAG     ASLTHAQ        1     0
GCTTCTCTGACTGTTAATGCT     ASLTVNA        1     0
GCTTCTCTGACTTAGAGTTCT     ASLTQSS        1     0
GCTTCTCTGACTTATCCTGGT     ASLTYPG        1     0
GCTTCTCTGAGTCATAAGCCG     ASLSHKP        1     0
GCTTCTCTGAGTCCTTTGAAT     ASLSPLN        1     0
GCTTCTCTGATGCCTCAGCTG     ASLMPQL        1     0
GCTTCTCTGATGCGTCCTCTG     ASLMRPL        1     0
GCTTCTCTGATTCATGCTCAT     ASLIHAH        1     0
GCTTCTCTGATTCGTCCTCCT     ASLIRPP        1     0
GCTTCTCTGATTCTTATTGAG     ASLILIE        1     0
GCTTCTCTGCAGAATTATGCG     ASLQNYA        1     0
GCTTCTCTGCAGACGGTTACT     ASLQTVT        1     0
GCTTCTCTGCAGACTCCTCTG     ASLQTPL        1     0
GCTTCTCTGCAGCAGCTGAAT     ASLQQLN        1     0
GCTTCTCTGCAGCATCCTCAT     ASLQHPH        1     0
GCTTCTCTGCAGCCTCCGGAG     ASLQPPE        1     0
GCTTCTCTGCAGGAGGTTACT     ASLQEVT        1     0
GCTTCTCTGCAGTCGCATACT     ASLQSHT        1     0
GCTTCTCTGCAGTCGGCGCTT     ASLQSAL        1     0
GCTTCTCTGCAGTCGGCTCAG     ASLQSAQ        1     0
GCTTCTCTGCATACGCCTCTT     ASLHTPL        1     0
GCTTCTCTGCATCAGGTGATT     ASLHQVI        1     0
GCTTCTCTGCATCCGGCTCTT     ASLHPAL        1     0
GCTTCTCTGCATCCTCGTTAT     ASLHPRY        1     0
GCTTCTCTGCATCCTTGGACG     ASLHPWT        1     0
GCTTCTCTGCATGAGGGTTCG     ASLHEGS        1     0
GCTTCTCTGCCGAATACTACG     ASLPNTT        1     0
GCTTCTCTGCCGACTTTTAGT     ASLPTFS        1     0
GCTTCTCTGCCGATGCCTTCT     ASLPMPS        1     0
GCTTCTCTGCCGATGCTTCCG     ASLPMLP        1     0
GCTTCTCTGCCGCAGCGGACG     ASLPQRT        1     0
GCTTCTCTGCCGCATGCGTAT     ASLPHAY        1     0
GCTTCTCTGCCGCTGAGGCCT     ASLPLRP        1     0
GCTTCTCTGCCGCTGTTTCCG     ASLPLFP        1     0
GCTTCTCTGCCGCTTCTTGTG     ASLPLLV        1     0
GCTTCTCTGCCGCTTGATCAT     ASLPLDH        1     0
GCTTCTCTGCCGGCTTGGCCT     ASLPAWP        1     0
GCTTCTCTGCCGTATATTACT     ASLPYIT        1     0
GCTTCTCTGCCTAATCAGCTT     ASLPNQL        1     0
GCTTCTCTGCCTACGTATCGT     ASLPTYR        1     0
GCTTCTCTGCCTAGTACTGAG     ASLPSTE        1     0
GCTTCTCTGCCTCATCGTCTG     ASLPHRL        1     0
GCTTCTCTGCCTCCGAATATT     ASLPPNI        1     0
GCTTCTCTGCCTCCGTGGTAG     ASLPPWQ        1     0
GCTTCTCTGCCTCCTACGAAT     ASLPPTN        1     0
GCTTCTCTGCCTCCTCGTTCT     ASLPPRS        1     0
GCTTCTCTGCCTCCTGATGCG     ASLPPDA        1     0
GCTTCTCTGCCTCTGCGTACG     ASLPLRT        1     0
GCTTCTCTGCCTCTTAATTGG     ASLPLNW        1     0
GCTTCTCTGCCTCTTCGTGCG     ASLPLRA        1     0
GCTTCTCTGCCTGATAAGTAT     ASLPDKY        1     0
GCTTCTCTGCCTGTGACTCAT     ASLPVTH        1     0
GCTTCTCTGCCTTCGCGTACT     ASLPSRT        1     0
GCTTCTCTGCCTTCTTCGCCT     ASLPSSP        1     0
GCTTCTCTGCCTTTGACTCCG     ASLPLTP        1     0
GCTTCTCTGCGGCCTTGTTTG     ASLRPCL        1     0
GCTTCTCTGCGGCTGCTGACT     ASLRLLT        1     0
GCTTCTCTGCGGGCGTTTCTG     ASLRAFL        1     0
GCTTCTCTGCGGTCTCATGCT     ASLRSHA        1     0
GCTTCTCTGCGTACTATGATG     ASLRTMM        1     0
GCTTCTCTGCGTCATGTGATG     ASLRHVM        1     0
GCTTCTCTGCGTGTGGTTTCG     ASLRVVS        1     0
GCTTCTCTGCGTGTTCCTGCG     ASLRVPA        1     0
GCTTCTCTGCGTTCGACTTCG     ASLRSTS        1     0
GCTTCTCTGCTGCCGCAGCCT     ASLLPQP        1     0
GCTTCTCTGCTGCCGGGTGGG     ASLLPGG        1     0
GCTTCTCTGCTGCGGCCTCTT     ASLLRPL        1     0
GCTTCTCTGCTGGAGCATGTG     ASLLEHV        1     0
GCTTCTCTGCTTGAGTATCCT     ASLLEYP        1     0
GCTTCTCTGCTTGCGACTTCG     ASLLATS        1     0
GCTTCTCTGCTTGCTCCGAAG     ASLLAPK        1     0
GCTTCTCTGGAGCATCCTATG     ASLEHPM        1     0
GCTTCTCTGGAGTTTCTTGCG     ASLEFLA        1     0
GCTTCTCTGGATAATACGCAT     ASLDNTH        1     0
GCTTCTCTGGATAATGCGAGT     ASLDNAS        1     0
GCTTCTCTGGATAATTCGACT     ASLDNST        1     0
GCTTCTCTGGATGCGAAGGCT     ASLDAKA        1     0
GCTTCTCTGGCGAAGGCTCAT     ASLAKAH        1     0
GCTTCTCTGGCGACGACTGTG     ASLATTV        1     0
GCTTCTCTGGCGACGCCTCCT     ASLATPP        1     0
GCTTCTCTGGCGCCTATTTCG     ASLAPIS        1     0
GCTTCTCTGGCGCGGTCTCCT     ASLARSP        1     0
GCTTCTCTGGCTAGTACTGCG     ASLASTA        1     0
GCTTCTCTGGCTCAGCTTGCT     ASLAQLA        1     0
GCTTCTCTGGCTCCTTTGGAT     ASLAPLD        1     0
GCTTCTCTGGCTCTGCCGTGG     ASLALPW        1     0
GCTTCTCTGGCTCTTATGCGT     ASLALMR        1     0
GCTTCTCTGGCTGAGATGATG     ASLAEMM        1     0
GCTTCTCTGGCTGCGTCTGAT     ASLAASD        1     0
GCTTCTCTGGCTGCTTTGTCG     ASLAALS        1     0
GCTTCTCTGGCTTATCGGGCT     ASLAYRA        1     0
GCTTCTCTGGCTTCGTATTGT     ASLASYC        1     0
GCTTCTCTGGGGACGTGGCTG     ASLGTWL        1     0
GCTTCTCTGGGGGCGACGTCG     ASLGATS        1     0
GCTTCTCTGGGTATGACGCAT     ASLGMTH        1     0
GCTTCTCTGGGTCCTGATCAT     ASLGPDH        1     0
GCTTCTCTGGTGCTGAGTCGT     ASLVLSR        1     0
GCTTCTCTGGTGTTGATGCGA     ASLVLMR        1     0
GCTTCTCTGGTTAAGTATTAT     ASLVKYY        1     0
GCTTCTCTGGTTCTTGTGAAT     ASLVLVN        1     0
GCTTCTCTGGTTGCGAATCCG     ASLVANP        1     0
GCTTCTCTGGTTGTGCGGGAG     ASLVVRE        1     0
GCTTCTCTGTAGGAACCGTAT     ASLQEPY        1     0
GCTTCTCTGTCGCCGCTGATG     ASLSPLM        1     0
GCTTCTCTGTCGGGTACTACT     ASLSGTT        1     0
GCTTCTCTGTCGGTGCAGAAT     ASLSVQN        1     0
GCTTCTCTGTCGTATCTGGGT     ASLSYLG        1     0
GCTTCTCTGTCTATGCCGCCG     ASLSMPP        1     0
GCTTCTCTGTCTCCGAATTGG     ASLSPNW        1     0
GCTTCTCTGTCTCGTGCGTGG     ASLSRAW        1     0
GCTTCTCTGTCTGTTCCTGTG     ASLSVPV        1     0
GCTTCTCTGTCTTATAAGTAT     ASLSYKY        1     0
GCTTCTCTGTGGCCTCAGCTG     ASLWPQL        1     0
GCTTCTCTTAATTCGACGAAG     ASLNSTK        1     0
GCTTCTCTTAATTCTCAGTCT     ASLNSQS        1     0
GCTTCTCTTACGAATACTATG     ASLTNTM        1     0
GCTTCTCTTACGACTCCTCTG     ASLTTPL        1     0
GCTTCTCTTACGCCTCGTCAG     ASLTPRQ        1     0
GCTTCTCTTACGTCTGGGCGT     ASLTSGR        1     0
GCTTCTCTTACGTGTCCTCCG     ASLTCPP        1     0
GCTTCTCTTACTAAGCTTGCT     ASLTKLA        1     0
GCTTCTCTTACTTCGACTACT     ASLTSTT        1     0
GCTTCTCTTAGGACTACTTCT     ASLRTTS        1     0
GCTTCTCTTAGGACTCTGCAT     ASLRTLH        1     0
GCTTCTCTTAGGCCGTGTCCT     ASLRPCP        1     0
GCTTCTCTTAGGCCTGAGGTT     ASLRPEV        1     0
GCTTCTCTTATGCCGCTGATG     ASLMPLM        1     0
GCTTCTCTTATGCCTCATTTT     ASLMPHF        1     0
GCTTCTCTTCAGATGCCTTGG     ASLQMPW        1     0
GCTTCTCTTCAGCCTAGTCAT     ASLQPSH        1     0
GCTTCTCTTCAGGCGAGGTCG     ASLQARS        1     0
GCTTCTCTTCAGGGTACTGCG     ASLQGTA        1     0
GCTTCTCTTCAGTATCCTCTT     ASLQYPL        1     0
GCTTCTCTTCCGACTCTTCGT     ASLPTLR        1     0
GCTTCTCTTCCGCAGCCTGCT     ASLPQPA        1     0
GCTTCTCTTCCGCAGTTTTAG     ASLPQFQ        1     0
GCTTCTCTTCCGCCGTGGCCT     ASLPPWP        1     0
GCTTCTCTTCCGGTGACGAAT     ASLPVTN        1     0
GCTTCTCTTCCGGTTACTTAT     ASLPVTY        1     0
GCTTCTCTTCCTGCTATTCCT     ASLPAIP        1     0
GCTTCTCTTCGGACTGCAATG     ASLRTAM        1     0
GCTTCTCTTCGGCCTGCTAAT     ASLRPAN        1     0
GCTTCTCTTCGTCATCTTGAG     ASLRHLE        1     0
GCTTCTCTTCGTGCTAATTCT     ASLRANS        1     0
GCTTCTCTTCTGCATCATCCT     ASLLHHP        1     0
GCTTCTCTTCTGCCTCGTGAG     ASLLPRE        1     0
GCTTCTCTTCTTGTTGATCGT     ASLLVDR        1     0
GCTTCTCTTGAGCCTGGGCTG     ASLEPGL        1     0
GCTTCTCTTGATGCTCATGGT     ASLDAHG        1     0
GCTTCTCTTGCGACTCAGATG     ASLATQM        1     0
GCTTCTCTTGCGACTGCGAAG     ASLATAK        1     0
GCTTCTCTTGCTGTTCTTCCG     ASLAVLP        1     0
GCTTCTCTTGCTTCGGAGCTT     ASLASEL        1     0
GCTTCTCTTGGTCATAATCAG     ASLGHNQ        1     0
GCTTCTCTTGGTCTGGATGTT     ASLGLDV        1     0
GCTTCTCTTTCTCAGCCGACT     ASLSQPT        1     0
GCTTCTCTTTCTCCTCAGGTT     ASLSPQV        1     0
GCTTCTCTTTCTCTGACTCCT     ASLSLTP        1     0
GCTTCTCTTTGGCAGATGCGT     ASLWQMR        1     0
GCTTCTGAGAAGACTAGTGCG     ASEKTSA        1     0
GCTTCTGAGAAGATGCATTTT     ASEKMHF        1     0
GCTTCTGAGAAGTTTCCGGGT     ASEKFPG        1     0
GCTTCTGAGAATACTGCTTCT     ASENTAS        1     0
GCTTCTGAGAATTCTACTGAT     ASENSTD        1     0
GCTTCTGAGAATTGGCCTATT     ASENWPI        1     0
GCTTCTGAGACGAGGTATCCT     ASETRYP        1     0
GCTTCTGAGACTCGTGGTAGT     ASETRGS        1     0
GCTTCTGAGACTGGGAGGTGG     ASETGRW        1     0
GCTTCTGAGACTTCTACGCGG     ASETSTR        1     0
GCTTCTGAGAGGAGTTCTATT     ASERSSI        1     0
GCTTCTGAGAGGCCGACTGAG     ASERPTE        1     0
GCTTCTGAGAGGCTGCTGGAT     ASERLLD        1     0
GCTTCTGAGAGGGATTCTCGG     ASERDSR        1     0
GCTTCTGAGAGTCAGCTGACG     ASESQLT        1     0
GCTTCTGAGAGTCGTACGCAG     ASESRTQ        1     0
GCTTCTGAGAGTCGTTCTCCT     ASESRSP        1     0
GCTTCTGAGATGCCGATGTGG     ASEMPMW        1     0
GCTTCTGAGATTAAGTGGCAT     ASEIKWH        1     0
GCTTCTGAGATTCAGCCTTGT     ASEIQPC        1     0
GCTTCTGAGATTCCTACTTGG     ASEIPTW        1     0
GCTTCTGAGATTGCGACTTTG     ASEIATL        1     0
GCTTCTGAGATTGCGTATACG     ASEIAYT        1     0
GCTTCTGAGATTGTTAAGAGT     ASEIVKS        1     0
GCTTCTGAGCAGATGCTGCAG     ASEQMLQ        1     0
GCTTCTGAGCAGCTGCGTGTT     ASEQLRV        1     0
GCTTCTGAGCATAGGCATTGG     ASEHRHW        1     0
GCTTCTGAGCATATTCCTCTT     ASEHIPL        1     0
GCTTCTGAGCATCCTCGGCTG     ASEHPRL        1     0
GCTTCTGAGCATCGGAGTCAG     ASEHRSQ        1     0
GCTTCTGAGCATGCGAGTTGG     ASEHASW        1     0
GCTTCTGAGCATTCTACGCCT     ASEHSTP        1     0
GCTTCTGAGCCGAATACGCCG     ASEPNTP        1     0
GCTTCTGAGCCGAGGTATTCG     ASEPRYS        1     0
GCTTCTGAGCCGCATCTGCCT     ASEPHLP        1     0
GCTTCTGAGCCGCGTAGTAGG     ASEPRSR        1     0
GCTTCTGAGCCGCTGGCGTCT     ASEPLAS        1     0
GCTTCTGAGCCGCTTATGCAG     ASEPLMQ        1     0
GCTTCTGAGCCGCTTCCTCAT     ASEPLPH        1     0
GCTTCTGAGCCTACTGCTCTT     ASEPTAL        1     0
GCTTCTGAGCCTAGGGTGACG     ASEPRVT        1     0
GCTTCTGAGCCTGATTCTTGG     ASEPDSW        1     0
GCTTCTGAGCGGCATCCGTCG     ASERHPS        1     0
GCTTCTGAGCGGTCGGCTGTT     ASERSAV        1     0
GCTTCTGAGCGTCCGACGTAT     ASERPTY        1     0
GCTTCTGAGCGTGGTACGTGG     ASERGTW        1     0
GCTTCTGAGCTGAAGTCGGAG     ASELKSE        1     0
GCTTCTGAGCTGAATCTGGCT     ASELNLA        1     0
GCTTCTGAGCTGCAGTCGCTA     ASELQSL        1     0
GCTTCTGAGCTGCCTATGCTG     ASELPML        1     0
GCTTCTGAGCTGGCGTATCTG     ASELAYL        1     0
GCTTCTGAGCTTAAGGCGCAG     ASELKAQ        1     0
GCTTCTGAGCTTCATGCGGTT     ASELHAV        1     0
GCTTCTGAGCTTCGTAGTCCG     ASELRSP        1     0
GCTTCTGAGCTTTCTACGCGG     ASELSTR        1     0
GCTTCTGAGGAGACTCCTCCT     ASEETPP        1     0
GCTTCTGAGGAGAGGTTTCTT     ASEERFL        1     0
GCTTCTGAGGAGATTCTTCCT     ASEEILP        1     0
GCTTCTGAGGATGAGCATCAG     ASEDEHQ        1     0
GCTTCTGAGGATGTGAAGCGT     ASEDVKR        1     0
GCTTCTGAGGCGAGTCCTCGG     ASEASPR        1     0
GCTTCTGAGGCGGTTCCTCCG     ASEAVPP        1     0
GCTTCTGAGGCGTTGATGGCT     ASEALMA        1     0
GCTTCTGAGGCTACGATTGCT     ASEATIA        1     0
GCTTCTGAGGCTAGTCGGTCG     ASEASRS        1     0
GCTTCTGAGGCTATTTGTGAG     ASEAICE        1     0
GCTTCTGAGGCTCGGAAGTGG     ASEARKW        1     0
GCTTCTGAGGGTTCTTTGACG     ASEGSLT        1     0
GCTTCTGAGGTGCGTGTGCTT     ASEVRVL        1     0
GCTTCTGAGGTGTCGATGCCT     ASEVSMP        1     0
GCTTCTGAGGTTCATCTTCGG     ASEVHLR        1     0
GCTTCTGAGGTTCCGCTGATG     ASEVPLM        1     0
GCTTCTGAGGTTCCTGTGTTG     ASEVPVL        1     0
GCTTCTGAGTAGGAGTATAGG     ASEQEYR        1     0
GCTTCTGAGTATTCGGTTCGT     ASEYSVR        1     0
GCTTCTGAGTCGAAGCCTGAT     ASESKPD        1     0
GCTTCTGAGTCGCCTAGTCGG     ASESPSR        1     0
GCTTCTGAGTCGTGTCGGTCT     ASESCRS        1     0
GCTTCTGAGTCTGTTGTGTTG     ASESVVL        1     0
GCTTCTGAGTGGACTTCGAAT     ASEWTSN        1     0
GCTTCTGAGTGGCGGCCTATT     ASEWRPI        1     0
GCTTCTGAGTGGTCTACGAAG     ASEWSTK        1     0
GCTTCTGAGTGGTTTGCTCCG     ASEWFAP        1     0
GCTTCTGAGTGTCCGTAGACT     ASECPQT        1     0
GCTTCTGAGTGTGCTAGGTGG     ASECARW        1     0
GCTTCTGAGTTGAGTGGGCCT     ASELSGP        1     0
GCTTCTGAGTTGCTTGGTCTG     ASELLGL        1     0
GCTTCTGAGTTGGCTAATCTG     ASELANL        1     0
GCTTCTGAGTTTATTCCTAGG     ASEFIPR        1     0
GCTTCTGAGTTTCGTCATCCT     ASEFRHP        1     0
GCTTCTGAGTTTGAGTCGGCT     ASEFESA        1     0
GCTTCTGATAAGATTGTGTCG     ASDKIVS        1     0
GCTTCTGATAAGTCTGATGAG     ASDKSDE        1     0
GCTTCTGATAATGAGCCTCGG     ASDNEPR        1     0
GCTTCTGATACGAATCCGGAT     ASDTNPD        1     0
GCTTCTGATACGACGCTGACT     ASDTTLT        1     0
GCTTCTGATACGACTATGCTG     ASDTTML        1     0
GCTTCTGATACGCGTCGGGCT     ASDTRRA        1     0
GCTTCTGATACGTAGGCGCAT     ASDTQAH        1     0
GCTTCTGATACGTGGCAGCTT     ASDTWQL        1     0
GCTTCTGATACGTTTGAGCTG     ASDTFEL        1     0
GCTTCTGATACTAATATTCAT     ASDTNIH        1     0
GCTTCTGATACTACTCTTCTT     ASDTTLL        1     0
GCTTCTGATACTCCGGTGCCG     ASDTPVP        1     0
GCTTCTGATACTGAGCCGAAT     ASDTEPN        1     0
GCTTCTGATAGGCAGCATGAT     ASDRQHD        1     0
GCTTCTGATAGGCGGAATGCG     ASDRRNA        1     0
GCTTCTGATAGGGCTCCTTGG     ASDRAPW        1     0
GCTTCTGATAGTAAGAGGATG     ASDSKRM        1     0
GCTTCTGATAGTAAGCATACG     ASDSKHT        1     0
GCTTCTGATAGTCAGCTTACG     ASDSQLT        1     0
GCTTCTGATATGAATACGCAT     ASDMNTH        1     0
GCTTCTGATATGCCGCTTTCT     ASDMPLS        1     0
GCTTCTGATCAGAGGTTGAAT     ASDQRLN        1     0
GCTTCTGATCAGCGTTGGCCG     ASDQRWP        1     0
GCTTCTGATCAGCTTTTTAAT     ASDQLFN        1     0
GCTTCTGATCAGTATGGGTCG     ASDQYGS        1     0
GCTTCTGATCAGTCGAATCCT     ASDQSNP        1     0
GCTTCTGATCAGTCTACTCCT     ASDQSTP        1     0
GCTTCTGATCATGCTACGAGG     ASDHATR        1     0
GCTTCTGATCATTCTCCTCTT     ASDHSPL        1     0
GCTTCTGATCCGAATCATCCT     ASDPNHP        1     0
GCTTCTGATCCGGCTAAGGTG     ASDPAKV        1     0
GCTTCTGATCCGGGTCGTCCG     ASDPGRP        1     0
GCTTCTGATCCTACGCCTCTG     ASDPTPL        1     0
GCTTCTGATCCTACTCAGTTG     ASDPTQL        1     0
GCTTCTGATCCTCATGTGTCG     ASDPHVS        1     0
GCTTCTGATCCTGGTCCTCGT     ASDPGPR        1     0
GCTTCTGATCCTTTTAGGATT     ASDPFRI        1     0
GCTTCTGATCGGGGTGCTCAG     ASDRGAQ        1     0
GCTTCTGATCGTCCTAGTTTT     ASDRPSF        1     0
GCTTCTGATCGTCCTCCGCAT     ASDRPPH        1     0
GCTTCTGATCGTCGTCCTATT     ASDRRPI        1     0
GCTTCTGATCGTGTTAGTCTT     ASDRVSL        1     0
GCTTCTGATCTGCCGCGGGTT     ASDLPRV        1     0
GCTTCTGATCTGTCGATGTGG     ASDLSMW        1     0
GCTTCTGATCTGTCGCCTCCT     ASDLSPP        1     0
GCTTCTGATCTGTGGACTCCG     ASDLWTP        1     0
GCTTCTGATGATCCGCCTCAG     ASDDPPQ        1     0
GCTTCTGATGCGAATCCTCGG     ASDANPR        1     0
GCTTCTGATGCGACTGATCCT     ASDATDP        1     0
GCTTCTGATGCGCCGATTCAT     ASDAPIH        1     0
GCTTCTGATGCGGGGACTGCG     ASDAGTA        1     0
GCTTCTGATGCGTCTGCTAGT     ASDASAS        1     0
GCTTCTGATGCGTTGCAGCTT     ASDALQL        1     0
GCTTCTGATGCTAGTGTGTGT     ASDASVC        1     0
GCTTCTGATGCTATTCCTAGT     ASDAIPS        1     0
GCTTCTGATGCTCGGCGTATG     ASDARRM        1     0
GCTTCTGATGCTTAGGAGACG     ASDAQET        1     0
GCTTCTGATGCTTCGTCGCAT     ASDASSH        1     0
GCTTCTGATGGGTCGACGCTT     ASDGSTL        1     0
GCTTCTGATGGTAGGCTGGGT     ASDGRLG        1     0
GCTTCTGATGGTCCTGCTCGG     ASDGPAR        1     0
GCTTCTGATGGTCGTCCTACG     ASDGRPT        1     0
GCTTCTGATGGTGATGGTACT     ASDGDGT        1     0
GCTTCTGATGTGCATAGTATG     ASDVHSM        1     0
GCTTCTGATGTGGGGTCGTTT     ASDVGSF        1     0
GCTTCTGATGTGTCGGCTCGG     ASDVSAR        1     0
GCTTCTGATGTTTCTACTCTG     ASDVSTL        1     0
GCTTCTGATTAGGAGATTCAG     ASDQEIQ        1     0
GCTTCTGATTCGGATGCTAAG     ASDSDAK        1     0
GCTTCTGATTCGGGGACTGCG     ASDSGTA        1     0
GCTTCTGATTCGTAGACTCCT     ASDSQTP        1     0
GCTTCTGATTCGTCGCGTCAG     ASDSSRQ        1     0
GCTTCTGATTCTCCGCATAAG     ASDSPHK        1     0
GCTTCTGATTCTGTGCCTTAT     ASDSVPY        1     0
GCTTCTGATTGGAGGTCTCCG     ASDWRSP        1     0
GCTTCTGATTGGAGTCATGTT     ASDWSHV        1     0
GCTTCTGATTTGTGGCAGTCG     ASDLWQS        1     0
GCTTCTGATTTTCCGACGCGG     ASDFPTR        1     0
GCTTCTGATTTTCCGTTGAAG     ASDFPLK        1     0
GCTTCTGCAAGTCCGCTTACT     ASASPLT        1     0
GCTTCTGCCATGATGCATACT     ASAMMHT        1     0
GCTTCTGCGAAGTTGACGCCT     ASAKLTP        1     0
GCTTCTGCGAAGTTTACTACT     ASAKFTT        1     0
GCTTCTGCGAATAAGTCGCAT     ASANKSH        1     0
GCTTCTGCGAATCATGATCCG     ASANHDP        1     0
GCTTCTGCGAATCGTATTTCG     ASANRIS        1     0
GCTTCTGCGAATGATCTGAAG     ASANDLK        1     0
GCTTCTGCGACGAAGCATTCT     ASATKHS        1     0
GCTTCTGCGACGACGGCTCCG     ASATTAP        1     0
GCTTCTGCGACGAGGAGTACG     ASATRST        1     0
GCTTCTGCGACGCCGATTCCT     ASATPIP        1     0
GCTTCTGCGACGCCTGTGCCG     ASATPVP        1     0
GCTTCTGCGACGCGTCTGGCG     ASATRLA        1     0
GCTTCTGCGACGGATCCTCGT     ASATDPR        1     0
GCTTCTGCGACGGCGTATCCG     ASATAYP        1     0
GCTTCTGCGACGGCTCCGTTT     ASATAPF        1     0
GCTTCTGCGACGGTTTTGTTT     ASATVLF        1     0
GCTTCTGCGACGTATACTGCT     ASATYTA        1     0
GCTTCTGCGACGTCGCCTGAG     ASATSPE        1     0
GCTTCTGCGACTAGTCCTGCT     ASATSPA        1     0
GCTTCTGCGACTCCTACTAGG     ASATPTR        1     0
GCTTCTGCGACTCGTACTGGG     ASATRTG        1     0
GCTTCTGCGACTCTGACTCCG     ASATLTP        1     0
GCTTCTGCGACTCTGCATGGT     ASATLHG        1     0
GCTTCTGCGACTGCGAGGATG     ASATARM        1     0
GCTTCTGCGACTGCTCCTATG     ASATAPM        1     0
GCTTCTGCGACTGCTCGGAAT     ASATARN        1     0
GCTTCTGCGACTGCTCGGAGT     ASATARS        1     0
GCTTCTGCGACTTGGCTGACT     ASATWLT        1     0
GCTTCTGCGACTTTTGAGATG     ASATFEM        1     0
GCTTCTGCGAGGCCTCTGCTG     ASARPLL        1     0
GCTTCTGCGAGTAGTCGGCCT     ASASSRP        1     0
GCTTCTGCGAGTCCTTCTCCT     ASASPSP        1     0
GCTTCTGCGAGTGCTCCGCCT     ASASAPP        1     0
GCTTCTGCGAGTTCTCATACG     ASASSHT        1     0
GCTTCTGCGATGACGCATGAT     ASAMTHD        1     0
GCTTCTGCGATGACTGGTCTG     ASAMTGL        1     0
GCTTCTGCGATGAGTCTTAGT     ASAMSLS        1     0
GCTTCTGCGATGCCTCCGGTT     ASAMPPV        1     0
GCTTCTGCGATGTTTACTTCT     ASAMFTS        1     0
GCTTCTGCGATTCATACGCGG     ASAIHTR        1     0
GCTTCTGCGATTCGGAGTGGT     ASAIRSG        1     0
GCTTCTGCGATTCGGGCTAGT     ASAIRAS        1     0
GCTTCTGCGATTTGGCCTAAG     ASAIWPK        1     0
GCTTCTGCGCAGCCGGCGGGT     ASAQPAG        1     0
GCTTCTGCGCAGTCTAGTCGT     ASAQSSR        1     0
GCTTCTGCGCAGTCTCTGGGT     ASAQSLG        1     0
GCTTCTGCGCAGTTGTATTAG     ASAQLYQ        1     0
GCTTCTGCGCATCAGGTTATT     ASAHQVI        1     0
GCTTCTGCGCATCCTCCTTCT     ASAHPPS        1     0
GCTTCTGCGCATCCTCGGTTG     ASAHPRL        1     0
GCTTCTGCGCATCGGCCTACG     ASAHRPT        1     0
GCTTCTGCGCATCGGCCTCAT     ASAHRPH        1     0
GCTTCTGCGCATGCGTAGATT     ASAHAQI        1     0
GCTTCTGCGCATGGGCCTGCG     ASAHGPA        1     0
GCTTCTGCGCATGTTACTCCG     ASAHVTP        1     0
GCTTCTGCGCATTATCGTGTG     ASAHYRV        1     0
GCTTCTGCGCATTTTACGCTT     ASAHFTL        1     0
GCTTCTGCGCCGAATACGCCG     ASAPNTP        1     0
GCTTCTGCGCCGACTCAGTGT     ASAPTQC        1     0
GCTTCTGCGCCGCGGTTTCAT     ASAPRFH        1     0
GCTTCTGCGCCGCTTGTTCCG     ASAPLVP        1     0
GCTTCTGCGCCGCTTTCGTCT     ASAPLSS        1     0
GCTTCTGCGCCGGCGCTGTCG     ASAPALS        1     0
GCTTCTGCGCCGGCTTGTAAG     ASAPACK        1     0
GCTTCTGCGCCGGTTTGGTCT     ASAPVWS        1     0
GCTTCTGCGCCGTGGTTTCCT     ASAPWFP        1     0
GCTTCTGCGCCGTGTATGACT     ASAPCMT        1     0
GCTTCTGCGCCTAAGCCGGAT     ASAPKPD        1     0
GCTTCTGCGCCTAATTATCCG     ASAPNYP        1     0
GCTTCTGCGCCTACTAATATT     ASAPTNI        1     0
GCTTCTGCGCCTACTACGCCG     ASAPTTP        1     0
GCTTCTGCGCCTAGTCCGCAT     ASAPSPH        1     0
GCTTCTGCGCCTATGCCTGCG     ASAPMPA        1     0
GCTTCTGCGCCTCATATTGTG     ASAPHIV        1     0
GCTTCTGCGCCTCATCGTCCT     ASAPHRP        1     0
GCTTCTGCGCCTCATGCTCAT     ASAPHAH        1     0
GCTTCTGCGCCTCCGCATGGG     ASAPPHG        1     0
GCTTCTGCGCCTCCTAAGTCT     ASAPPKS        1     0
GCTTCTGCGCCTCCTCATAAG     ASAPPHK        1     0
GCTTCTGCGCCTCGGGGTCCT     ASAPRGP        1     0
GCTTCTGCGCCTCGTAATGCG     ASAPRNA        1     0
GCTTCTGCGCCTCTGCTGTTG     ASAPLLL        1     0
GCTTCTGCGCCTCTGTGTGAT     ASAPLCD        1     0
GCTTCTGCGCCTCTTCGGGAT     ASAPLRD        1     0
GCTTCTGCGCCTGATGATCAT     ASAPDDH        1     0
GCTTCTGCGCCTGGTACGCTG     ASAPGTL        1     0
GCTTCTGCGCCTGGTGCTACT     ASAPGAT        1     0
GCTTCTGCGCCTTAGACTCTT     ASAPQTL        1     0
GCTTCTGCGCCTTCTAGTGAG     ASAPSSE        1     0
GCTTCTGCGCCTTTGGTTAAT     ASAPLVN        1     0
GCTTCTGCGCGGATGACGTAT     ASARMTY        1     0
GCTTCTGCGCGGCCGCCTACG     ASARPPT        1     0
GCTTCTGCGCGGGGTTCGCTG     ASARGSL        1     0
GCTTCTGCGCGGGTTACGCAT     ASARVTH        1     0
GCTTCTGCGCGTACTTTTAGT     ASARTFS        1     0
GCTTCTGCGCGTGATGGGTCT     ASARDGS        1     0
GCTTCTGCGCGTGTGCCTCAG     ASARVPQ        1     0
GCTTCTGCGCTGACTTTGACT     ASALTLT        1     0
GCTTCTGCGCTGAGTATGTTT     ASALSMF        1     0
GCTTCTGCGCTGCAGCGGATG     ASALQRM        1     0
GCTTCTGCGCTGCAGGTTAGT     ASALQVS        1     0
GCTTCTGCGCTGCCTAGTATT     ASALPSI        1     0
GCTTCTGCGCTGCGTGTTTCT     ASALRVS        1     0
GCTTCTGCGCTGCTGGTTAAT     ASALLVN        1     0
GCTTCTGCGCTGTAGGTTCAT     ASALQVH        1     0
GCTTCTGCGCTGTCGACGGGG     ASALSTG        1     0
GCTTCTGCGCTGTCGGATCTG     ASALSDL        1     0
GCTTCTGCGCTGTGGTCGCTT     ASALWSL        1     0
GCTTCTGCGCTGTTGGGGTCT     ASALLGS        1     0
GCTTCTGCGCTTAAGCTTGAT     ASALKLD        1     0
GCTTCTGCGCTTACGCCGTAT     ASALTPY        1     0
GCTTCTGCGCTTACTATGTAT     ASALTMY        1     0
GCTTCTGCGCTTAGGTTGCCT     ASALRLP        1     0
GCTTCTGCGCTTAGTAGTCGG     ASALSSR        1     0
GCTTCTGCGCTTCATCGGGAT     ASALHRD        1     0
GCTTCTGCGCTTCATTTTATG     ASALHFM        1     0
GCTTCTGCGCTTCCGCATGCG     ASALPHA        1     0
GCTTCTGCGCTTCCGTAGATG     ASALPQM        1     0
GCTTCTGCGCTTCCTAATCGG     ASALPNR        1     0
GCTTCTGCGCTTCTGTTGCTT     ASALLLL        1     0
GCTTCTGCGCTTGGTACTCAG     ASALGTQ        1     0
GCTTCTGCGCTTGGTCGTTCT     ASALGRS        1     0
GCTTCTGCGCTTGTTCCTCAT     ASALVPH        1     0
GCTTCTGCGCTTTTTATTGCG     ASALFIA        1     0
GCTTCTGCGGAGCGTCTTGCG     ASAERLA        1     0
GCTTCTGCGGAGGAGGGGCTG     ASAEEGL        1     0
GCTTCTGCGGAGTTTGCGCCG     ASAEFAP        1     0
GCTTCTGCGGATAATAAGTCG     ASADNKS        1     0
GCTTCTGCGGATAATCGGGCG     ASADNRA        1     0
GCTTCTGCGGATACGACTTTG     ASADTTL        1     0
GCTTCTGCGGATACGTGGTAG     ASADTWQ        1     0
GCTTCTGCGGATCCGATGTAT     ASADPMY        1     0
GCTTCTGCGGATTCGGGTAAT     ASADSGN        1     0
GCTTCTGCGGATTGGACGTAT     ASADWTY        1     0
GCTTCTGCGGCGATGCTTTAT     ASAAMLY        1     0
GCTTCTGCGGCGCCTTTTCAT     ASAAPFH        1     0
GCTTCTGCGGCGCGTTGGCAT     ASAARWH        1     0
GCTTCTGCGGCGTCTCTGAGG     ASAASLR        1     0
GCTTCTGCGGCTACGTGGTGG     ASAATWW        1     0
GCTTCTGCGGCTAGTCAGTTG     ASAASQL        1     0
GCTTCTGCGGCTCAGATGGCT     ASAAQMA        1     0
GCTTCTGCGGCTCAGATGTAT     ASAAQMY        1     0
GCTTCTGCGGCTCAGGCTACG     ASAAQAT        1     0
GCTTCTGCGGCTCCGATGAAG     ASAAPMK        1     0
GCTTCTGCGGCTCCTAATCTG     ASAAPNL        1     0
GCTTCTGCGGCTCCTTGTCAT     ASAAPCH        1     0
GCTTCTGCGGCTCGGTTGTCG     ASAARLS        1     0
GCTTCTGCGGCTCGTACTGTT     ASAARTV        1     0
GCTTCTGCGGCTCTGCATCTT     ASAALHL        1     0
GCTTCTGCGGCTGGGACTCTT     ASAAGTL        1     0
GCTTCTGCGGCTGGGCTGATG     ASAAGLM        1     0
GCTTCTGCGGCTGTGTATTTT     ASAAVYF        1     0
GCTTCTGCGGCTTCGGTTCAG     ASAASVQ        1     0
GCTTCTGCGGGGATGCTTTCT     ASAGMLS        1     0
GCTTCTGCGGGGCTTATTACT     ASAGLIT        1     0
GCTTCTGCGGGGGAGGAGTTG     ASAGEEL        1     0
GCTTCTGCGGGGGCGTTGGAG     ASAGALE        1     0
GCTTCTGCGGGGGTGATTACG     ASAGVIT        1     0
GCTTCTGCGGGGTTGTCTACT     ASAGLST        1     0
GCTTCTGCGGGTAATCAGCGG     ASAGNQR        1     0
GCTTCTGCGGGTCAGAATGAG     ASAGQNE        1     0
GCTTCTGCGGGTCAGGCTCCT     ASAGQAP        1     0
GCTTCTGCGGGTCATAGGTTT     ASAGHRF        1     0
GCTTCTGCGGGTCATGTGCCG     ASAGHVP        1     0
GCTTCTGCGGGTCCTACGCCT     ASAGPTP        1     0
GCTTCTGCGGGTCCTCTTGCT     ASAGPLA        1     0
GCTTCTGCGGGTCGTACTAAT     ASAGRTN        1     0
GCTTCTGCGGGTCTTGCTCAG     ASAGLAQ        1     0
GCTTCTGCGGGTTATCGGTGG     ASAGYRW        1     0
GCTTCTGCGGTGACTATTCTT     ASAVTIL        1     0
GCTTCTGCGGTGATTCCTAAG     ASAVIPK        1     0
GCTTCTGCGGTGGAGTATTAT     ASAVEYY        1     0
GCTTCTGCGGTGGATTCTTGG     ASAVDSW        1     0
GCTTCTGCGGTGGTGCCTCAG     ASAVVPQ        1     0
GCTTCTGCGGTGTCTACTATT     ASAVSTI        1     0
GCTTCTGCGGTGTGTCCGCCA     ASAVCPP        1     0
GCTTCTGCGGTTAATCTTTCT     ASAVNLS        1     0
GCTTCTGCGGTTATGCCGCCG     ASAVMPP        1     0
GCTTCTGCGGTTCTGTATTGG     ASAVLYW        1     0
GCTTCTGCGGTTCTTAGGATT     ASAVLRI        1     0
GCTTCTGCGGTTCTTATGATG     ASAVLMM        1     0
GCTTCTGCGTAGACGTCTCGG     ASAQTSR        1     0
GCTTCTGCGTATAAGTCTTCG     ASAYKSS        1     0
GCTTCTGCGTATGTGCGGGAT     ASAYVRD        1     0
GCTTCTGCGTCGACTCCGGCT     ASASTPA        1     0
GCTTCTGCGTCGTTTCGGCCT     ASASFRP        1     0
GCTTCTGCGTCTACGGCTCAT     ASASTAH        1     0
GCTTCTGCGTCTAGGAATGCG     ASASRNA        1     0
GCTTCTGCGTCTATGGTTCGT     ASASMVR        1     0
GCTTCTGCGTCTCCTAGTGTG     ASASPSV        1     0
GCTTCTGCGTCTCCTATTCGT     ASASPIR        1     0
GCTTCTGCGTCTCCTCGTCCG     ASASPRP        1     0
GCTTCTGCGTCTCTGCGTCAG     ASASLRQ        1     0
GCTTCTGCGTCTGCGATTCGG     ASASAIR        1     0
GCTTCTGCGTCTGCTCAGCCG     ASASAQP        1     0
GCTTCTGCGTCTGCTCGGATG     ASASARM        1     0
GCTTCTGCGTCTGTGAAGGCT     ASASVKA        1     0
GCTTCTGCGTCTGTGACTACT     ASASVTT        1     0
GCTTCTGCGTCTTCGGCGTCG     ASASSAS        1     0
GCTTCTGCGTGGACGTCTAGT     ASAWTSS        1     0
GCTTCTGCGTGGCATCGGTAT     ASAWHRY        1     0
GCTTCTGCGTGGGGTAAGACG     ASAWGKT        1     0
GCTTCTGCGTGTCCTCCGATG     ASACPPM        1     0
GCTTCTGCGTGTGCGGAGGCT     ASACAEA        1     0
GCTTCTGCGTGTTGTCGTTAT     ASACCRY        1     0
GCTTCTGCGTTGTCGGAGCCG     ASALSEP        1     0
GCTTCTGCGTTGTTGACGATG     ASALLTM        1     0
GCTTCTGCGTTTATTAATAGG     ASAFINR        1     0
GCTTCTGCGTTTCATCCTACG     ASAFHPT        1     0
GCTTCTGCGTTTGGTCAGCCT     ASAFGQP        1     0
GCTTCTGCTAAGAATGCGACG     ASAKNAT        1     0
GCTTCTGCTAAGACAATTCAG     ASAKTIQ        1     0
GCTTCTGCTAAGACGCATGAT     ASAKTHD        1     0
GCTTCTGCTAAGCTGTTTCGG     ASAKLFR        1     0
GCTTCTGCTAAGCTTCCTCCG     ASAKLPP        1     0
GCTTCTGCTAAGTCTCCTGCT     ASAKSPA        1     0
GCTTCTGCTAATACGGGTCTT     ASANTGL        1     0
GCTTCTGCTAATATTCGTCCG     ASANIRP        1     0
GCTTCTGCTAATCAGGCTGGG     ASANQAG        1     0
GCTTCTGCTAATCATCCGAAT     ASANHPN        1     0
GCTTCTGCTAATCCTCCGGAT     ASANPPD        1     0
GCTTCTGCTAATCCTCCGTGG     ASANPPW        1     0
GCTTCTGCTAATCTGAAGGAG     ASANLKE        1     0
GCTTCTGCTAATCTGCCTTTG     ASANLPL        1     0
GCTTCTGCTAATGCTACGGTG     ASANATV        1     0
GCTTCTGCTAATGGGCTGATT     ASANGLI        1     0
GCTTCTGCTAATGTTACTATG     ASANVTM        1     0
GCTTCTGCTAATGTTCATCCT     ASANVHP        1     0
GCTTCTGCTAATGTTGTTAAT     ASANVVN        1     0
GCTTCTGCTAATTGGACGCGG     ASANWTR        1     0
GCTTCTGCTACGAATAATAAG     ASATNNK        1     0
GCTTCTGCTACGAGTCAGCAG     ASATSQQ        1     0
GCTTCTGCTACGAGTTCGCCG     ASATSSP        1     0
GCTTCTGCTACGCCTATTACG     ASATPIT        1     0
GCTTCTGCTACGGAGATGTCT     ASATEMS        1     0
GCTTCTGCTACGGCTCGGTAT     ASATARY        1     0
GCTTCTGCTACGGGTGTTAAG     ASATGVK        1     0
GCTTCTGCTACGGTGATGGCG     ASATVMA        1     0
GCTTCTGCTACGTCTAATTCT     ASATSNS        1     0
GCTTCTGCTACGTCTGCTGCT     ASATSAA        1     0
GCTTCTGCTACGTCTTCGATT     ASATSSI        1     0
GCTTCTGCTACTAAGCTTCGT     ASATKLR        1     0
GCTTCTGCTACTAGTAGTCTT     ASATSSL        1     0
GCTTCTGCTACTCATAATTCG     ASATHNS        1     0
GCTTCTGCTACTCATCCTGGG     ASATHPG        1     0
GCTTCTGCTACTCCGCTTTAT     ASATPLY        1     0
GCTTCTGCTACTCCTACTCTT     ASATPTL        1     0
GCTTCTGCTACTGATCTTCCG     ASATDLP        1     0
GCTTCTGCTACTGGGACTGAT     ASATGTD        1     0
GCTTCTGCTACTTCTAGGTCG     ASATSRS        1     0
GCTTCTGCTAGGACGCCTCCG     ASARTPP        1     0
GCTTCTGCTAGGGAGACGCCG     ASARETP        1     0
GCTTCTGCTAGGGCGTATCAG     ASARAYQ        1     0
GCTTCTGCTAGGGCTACTACT     ASARATT        1     0
GCTTCTGCTAGGTCGGTTACG     ASARSVT        1     0
GCTTCTGCTAGTACTCTGACT     ASASTLT        1     0
GCTTCTGCTAGTAGTCCTTTT     ASASSPF        1     0
GCTTCTGCTAGTCAGCTGTCG     ASASQLS        1     0
GCTTCTGCTAGTCATGGGTCG     ASASHGS        1     0
GCTTCTGCTAGTCCGGTTCGT     ASASPVR        1     0
GCTTCTGCTAGTCTGCTGAGT     ASASLLS        1     0
GCTTCTGCTAGTCTTCAGCCT     ASASLQP        1     0
GCTTCTGCTATGAGTCCTTCG     ASAMSPS        1     0
GCTTCTGCTATGCCTGGGCAG     ASAMPGQ        1     0
GCTTCTGCTATGCCTGGTTAT     ASAMPGY        1     0
GCTTCTGCTATGGGTCCGCCG     ASAMGPP        1     0
GCTTCTGCTATGGTGACTCCT     ASAMVTP        1     0
GCTTCTGCTATTACGGGTTTT     ASAITGF        1     0
GCTTCTGCTATTGATCTTCCG     ASAIDLP        1     0
GCTTCTGCTATTGATGATCTT     ASAIDDL        1     0
GCTTCTGCTATTGTTGAACTG     ASAIVEL        1     0
GCTTCTGCTCAGACGCGGCCT     ASAQTRP        1     0
GCTTCTGCTCAGACTCCTCAT     ASAQTPH        1     0
GCTTCTGCTCAGAGTCCGGCT     ASAQSPA        1     0
GCTTCTGCTCAGCATACTCCG     ASAQHTP        1     0
GCTTCTGCTCAGCATCCTACG     ASAQHPT        1     0
GCTTCTGCTCAGCGGACGCAT     ASAQRTH        1     0
GCTTCTGCTCAGCTGATTCTG     ASAQLIL        1     0
GCTTCTGCTCAGCTGCCTAGG     ASAQLPR        1     0
GCTTCTGCTCAGGCGTATCCT     ASAQAYP        1     0
GCTTCTGCTCAGTATCATGTG     ASAQYHV        1     0
GCTTCTGCTCAGTATCCGCTG     ASAQYPL        1     0
GCTTCTGCTCAGTCGCGTCAT     ASAQSRH        1     0
GCTTCTGCTCAGTCTACGATG     ASAQSTM        1     0
GCTTCTGCTCAGTCTGAAAGT     ASAQSES        1     0
GCTTCTGCTCAGTGGACGACT     ASAQWTT        1     0
GCTTCTGCTCATAATCCTTGG     ASAHNPW        1     0
GCTTCTGCTCATATGCATTAG     ASAHMHQ        1     0
GCTTCTGCTCATCATCTGCTT     ASAHHLL        1     0
GCTTCTGCTCATCATTCGGGG     ASAHHSG        1     0
GCTTCTGCTCATGATTCTGCG     ASAHDSA        1     0
GCTTCTGCTCATGCTCGTATG     ASAHARM        1     0
GCTTCTGCTCATGGTCGTGCG     ASAHGRA        1     0
GCTTCTGCTCATTAGGTTCGT     ASAHQVR        1     0
GCTTCTGCTCATTATAGTATT     ASAHYSI        1     0
GCTTCTGCTCATTATCTTTGT     ASAHYLC        1     0
GCTTCTGCTCATTTGCCGCCG     ASAHLPP        1     0
GCTTCTGCTCCGAAGAATTGT     ASAPKNC        1     0
GCTTCTGCTCCGAAGATGCCG     ASAPKMP        1     0
GCTTCTGCTCCGATGTGGTCG     ASAPMWS        1     0
GCTTCTGCTCCGCTTCCTCCT     ASAPLPP        1     0
GCTTCTGCTCCGGGGCGGTAT     ASAPGRY        1     0
GCTTCTGCTCCGGTGCGTCCT     ASAPVRP        1     0
GCTTCTGCTCCGGTTCCGGCT     ASAPVPA        1     0
GCTTCTGCTCCGTCTCAGTAT     ASAPSQY        1     0
GCTTCTGCTCCTAAGTTGCTG     ASAPKLL        1     0
GCTTCTGCTCCTATGCCTCTT     ASAPMPL        1     0
GCTTCTGCTCCTCATTCGCCT     ASAPHSP        1     0
GCTTCTGCTCCTCCGCATGCT     ASAPPHA        1     0
GCTTCTGCTCCTCCTGGTCCG     ASAPPGP        1     0
GCTTCTGCTCCTCGTACTTCG     ASAPRTS        1     0
GCTTCTGCTCCTGATGCGCCT     ASAPDAP        1     0
GCTTCTGCTCCTGGTCCTGAG     ASAPGPE        1     0
GCTTCTGCTCCTGTTCCTGCG     ASAPVPA        1     0
GCTTCTGCTCCTTCTCGGTAT     ASAPSRY        1     0
GCTTCTGCTCCTTCTCTGCCT     ASAPSLP        1     0
GCTTCTGCTCCTTTGCTTGGG     ASAPLLG        1     0
GCTTCTGCTCCTTTGGCGGAT     ASAPLAD        1     0
GCTTCTGCTCGGATTCCGACT     ASARIPT        1     0
GCTTCTGCTCGGATTCTTTAT     ASARILY        1     0
GCTTCTGCTCGGCATTCTGTG     ASARHSV        1     0
GCTTCTGCTCGGCTTCCGTAT     ASARLPY        1     0
GCTTCTGCTCGGGCTACTCCG     ASARATP        1     0
GCTTCTGCTCGGTATTTTGCT     ASARYFA        1     0
GCTTCTGCTCGTCAGTTTCTG     ASARQFL        1     0
GCTTCTGCTCGTCCGCTGGAG     ASARPLE        1     0
GCTTCTGCTCGTGATCTGAAG     ASARDLK        1     0
GCTTCTGCTCGTGCTCTGCTG     ASARALL        1     0
GCTTCTGCTCGTGTGGCTCAT     ASARVAH        1     0
GCTTCTGCTCGTTATGCGGCG     ASARYAA        1     0
GCTTCTGCTCGTTCTTGTATT     ASARSCI        1     0
GCTTCTGCTCTGACTATGTCG     ASALTMS        1     0
GCTTCTGCTCTGCCGCGGATT     ASALPRI        1     0
GCTTCTGCTCTGCCGGCTGGG     ASALPAG        1     0
GCTTCTGCTCTGCCTGCTACT     ASALPAT        1     0
GCTTCTGCTCTGCGTACTCCT     ASALRTP        1     0
GCTTCTGCTCTGGCTCTTCAT     ASALALH        1     0
GCTTCTGCTCTGGTTCGTCCT     ASALVRP        1     0
GCTTCTGCTCTGTAGAGTGTT     ASALQSV        1     0
GCTTCTGCTCTGTCTGAGACT     ASALSET        1     0
GCTTCTGCTCTGTCTGCGCTG     ASALSAL        1     0
GCTTCTGCTCTGTTTATTCGT     ASALFIR        1     0
GCTTCTGCTCTTAAGAGTTAT     ASALKSY        1     0
GCTTCTGCTCTTCCTACTTTG     ASALPTL        1     0
GCTTCTGCTCTTCCTCTGTCT     ASALPLS        1     0
GCTTCTGCTCTTCTTGTGCTG     ASALLVL        1     0
GCTTCTGCTCTTGCTTCTCTT     ASALASL        1     0
GCTTCTGCTGAGACTCGTGCG     ASAETRA        1     0
GCTTCTGCTGAGATTACGGGG     ASAEITG        1     0
GCTTCTGCTGAGCCTAGTCCG     ASAEPSP        1     0
GCTTCTGCTGAGCCTCTGGTG     ASAEPLV        1     0
GCTTCTGCTGAGCCTGCTGTG     ASAEPAV        1     0
GCTTCTGCTGAGCTGCATTCT     ASAELHS        1     0
GCTTCTGCTGAGCTGTCGATG     ASAELSM        1     0
GCTTCTGCTGAGGCTAAGCGG     ASAEAKR        1     0
GCTTCTGCTGAGGTGTTGATG     ASAEVLM        1     0
GCTTCTGCTGAGTCGTGGATG     ASAESWM        1     0
GCTTCTGCTGATAATGGTGCG     ASADNGA        1     0
GCTTCTGCTGATAGTAGTTCG     ASADSSS        1     0
GCTTCTGCTGATCGGACTCCG     ASADRTP        1     0
GCTTCTGCTGATCGGACTCCT     ASADRTP        1     0
GCTTCTGCTGATCGTTTGCCG     ASADRLP        1     0
GCTTCTGCTGATCTTCCGAGG     ASADLPR        1     0
GCTTCTGCTGATCTTCCTCCT     ASADLPP        1     0
GCTTCTGCTGATCTTCCTCGT     ASADLPR        1     0
GCTTCTGCTGATGAGCGGGTG     ASADERV        1     0
GCTTCTGCTGATGATGTTCTT     ASADDVL        1     0
GCTTCTGCTGATGCGAGGGAT     ASADARD        1     0
GCTTCTGCTGATGTTTTGACG     ASADVLT        1     0
GCTTCTGCTGCGAGTCTTACT     ASAASLT        1     0
GCTTCTGCTGCGATTTATTCT     ASAAIYS        1     0
GCTTCTGCTGCGGATCAGGAG     ASAADQE        1     0
GCTTCTGCTGCGGGTCCTAAG     ASAAGPK        1     0
GCTTCTGCTGCGGTTTCTACG     ASAAVST        1     0
GCTTCTGCTGCGTGGAATTTG     ASAAWNL        1     0
GCTTCTGCTGCGTGTAGTTTG     ASAACSL        1     0
GCTTCTGCTGCTACGACGCGT     ASAATTR        1     0
GCTTCTGCTGCTACGATGCAT     ASAATMH        1     0
GCTTCTGCTGCTACTACTTTT     ASAATTF        1     0
GCTTCTGCTGCTATGCTTTAG     ASAAMLQ        1     0
GCTTCTGCTGCTATTCTGGAG     ASAAILE        1     0
GCTTCTGCTGCTCCTTAGATT     ASAAPQI        1     0
GCTTCTGCTGCTCGTATTTGG     ASAARIW        1     0
GCTTCTGCTGCTCTGAAGAAT     ASAALKN        1     0
GCTTCTGCTGCTCTGATTTCT     ASAALIS        1     0
GCTTCTGCTGCTCTGCCGCCG     ASAALPP        1     0
GCTTCTGCTGCTTCGATTCCT     ASAASIP        1     0
GCTTCTGCTGCTTCTTGGCAG     ASAASWQ        1     0
GCTTCTGCTGGGAGTCTGCTT     ASAGSLL        1     0
GCTTCTGCTGGGATGCCTAAG     ASAGMPK        1     0
GCTTCTGCTGGGCATCCGGAT     ASAGHPD        1     0
GCTTCTGCTGGGCCTAATACT     ASAGPNT        1     0
GCTTCTGCTGGTCATTTTATG     ASAGHFM        1     0
GCTTCTGCTGGTCCGCATTGT     ASAGPHC        1     0
GCTTCTGCTGGTCTGTCTCCT     ASAGLSP        1     0
GCTTCTGCTGGTCTTGTGCCT     ASAGLVP        1     0
GCTTCTGCTGTGACTGAGGAT     ASAVTED        1     0
GCTTCTGCTGTGAGGCCTACT     ASAVRPT        1     0
GCTTCTGCTGTGCTTACGCAT     ASAVLTH        1     0
GCTTCTGCTGTTAAGACTGTA     ASAVKTV        1     0
GCTTCTGCTGTTAATTTGAGT     ASAVNLS        1     0
GCTTCTGCTGTTACTCCGTAT     ASAVTPY        1     0
GCTTCTGCTGTTACTCGTGCT     ASAVTRA        1     0
GCTTCTGCTGTTCCTGTTACG     ASAVPVT        1     0
GCTTCTGCTGTTGTTTCGGTT     ASAVVSV        1     0
GCTTCTGCTTAGGAGGCTCCT     ASAQEAP        1     0
GCTTCTGCTTATAATGCTCAG     ASAYNAQ        1     0
GCTTCTGCTTATCATCATAGG     ASAYHHR        1     0
GCTTCTGCTTATGGTAAGCAT     ASAYGKH        1     0
GCTTCTGCTTCGACTCCTACG     ASASTPT        1     0
GCTTCTGCTTCGTTGCAGTAT     ASASLQY        1     0
GCTTCTGCTTCTATTGCTACT     ASASIAT        1     0
GCTTCTGCTTCTCTGTCGAAT     ASASLSN        1     0
GCTTCTGCTTGGGATGGGCTG     ASAWDGL        1     0
GCTTCTGCTTTGGATACTACG     ASALDTT        1     0
GCTTCTGCTTTGGCGCTTCGT     ASALALR        1     0
GCTTCTGCTTTTCGGTCTGCG     ASAFRSA        1     0
GCTTCTGGACCTCGGATTGAT     ASGPRID        1     0
GCTTCTGGATTGTCGCAGTCT     ASGLSQS        1     0
GCTTCTGGGAAGATTCATTGG     ASGKIHW        1     0
GCTTCTGGGAAGCCTCTTAAG     ASGKPLK        1     0
GCTTCTGGGAAGTCGTTTCAG     ASGKSFQ        1     0
GCTTCTGGGACGACGGCTGCT     ASGTTAA        1     0
GCTTCTGGGACGCCGCGGTCG     ASGTPRS        1     0
GCTTCTGGGACGCCGGTTTTG     ASGTPVL        1     0
GCTTCTGGGACGCCTGCTAAG     ASGTPAK        1     0
GCTTCTGGGACGCTTCCGAGT     ASGTLPS        1     0
GCTTCTGGGACGGATACTCAT     ASGTDTH        1     0
GCTTCTGGGACGGTTGCTCTG     ASGTVAL        1     0
GCTTCTGGGACGTATCTTCTG     ASGTYLL        1     0
GCTTCTGGGACTAATGATAGG     ASGTNDR        1     0
GCTTCTGGGACTACGCTGCAT     ASGTTLH        1     0
GCTTCTGGGACTATTCCGTAT     ASGTIPY        1     0
GCTTCTGGGACTCAGTTTCAT     ASGTQFH        1     0
GCTTCTGGGACTCATCTTTAT     ASGTHLY        1     0
GCTTCTGGGACTCCTCATATG     ASGTPHM        1     0
GCTTCTGGGACTCTAATGCGG     ASGTLMR        1     0
GCTTCTGGGACTGGTGTTACT     ASGTGVT        1     0
GCTTCTGGGACTGTGCTGTTT     ASGTVLF        1     0
GCTTCTGGGACTTGGCCGTCT     ASGTWPS        1     0
GCTTCTGGGACTTGTCCTTCT     ASGTCPS        1     0
GCTTCTGGGAGGACTATGCCG     ASGRTMP        1     0
GCTTCTGGGAGTACTGCGATT     ASGSTAI        1     0
GCTTCTGGGAGTCCGCCGCGG     ASGSPPR        1     0
GCTTCTGGGAGTCCGCCTCTT     ASGSPPL        1     0
GCTTCTGGGAGTCCTGGTGCG     ASGSPGA        1     0
GCTTCTGGGAGTCTGGCTAAT     ASGSLAN        1     0
GCTTCTGGGAGTGCGGCTTAT     ASGSAAY        1     0
GCTTCTGGGATGAAGGGTCCT     ASGMKGP        1     0
GCTTCTGGGATGATTACTACT     ASGMITT        1     0
GCTTCTGGGATGCCGTATCCG     ASGMPYP        1     0
GCTTCTGGGATGCGTCTGCAG     ASGMRLQ        1     0
GCTTCTGGGATGGCTCGTCCG     ASGMARP        1     0
GCTTCTGGGATTATGGATATG     ASGIMDM        1     0
GCTTCTGGGCAGAATCGGCTT     ASGQNRL        1     0
GCTTCTGGGCAGCATACGCCT     ASGQHTP        1     0
GCTTCTGGGCAGCGTAATATG     ASGQRNM        1     0
GCTTCTGGGCAGCTTATTAAT     ASGQLIN        1     0
GCTTCTGGGCAGGATAAGATG     ASGQDKM        1     0
GCTTCTGGGCAGGCGCGTCAT     ASGQARH        1     0
GCTTCTGGGCAGGCTTCTGTT     ASGQASV        1     0
GCTTCTGGGCAGTCTACTGTG     ASGQSTV        1     0
GCTTCTGGGCATCCGGGTCTT     ASGHPGL        1     0
GCTTCTGGGCATCCTCATCTG     ASGHPHL        1     0
GCTTCTGGGCATGCGTCTCAG     ASGHASQ        1     0
GCTTCTGGGCATGCGTTGTAT     ASGHALY        1     0
GCTTCTGGGCATGGTACTCAG     ASGHGTQ        1     0
GCTTCTGGGCATGTGATTCGT     ASGHVIR        1     0
GCTTCTGGGCATGTTCCGGTG     ASGHVPV        1     0
GCTTCTGGGCCGACTAATGCT     ASGPTNA        1     0
GCTTCTGGGCCGATTCCTTTG     ASGPIPL        1     0
GCTTCTGGGCCGATTGCTATG     ASGPIAM        1     0
GCTTCTGGGCCGCCTGTTACT     ASGPPVT        1     0
GCTTCTGGGCCGCTGCATGCG     ASGPLHA        1     0
GCTTCTGGGCCGGCTCTGAAT     ASGPALN        1     0
GCTTCTGGGCCGGGGTGTGGT     ASGPGCG        1     0
GCTTCTGGGCCGTATCCTTCG     ASGPYPS        1     0
GCTTCTGGGCCGTATTCGTCG     ASGPYSS        1     0
GCTTCTGGGCCGTTTGGTATT     ASGPFGI        1     0
GCTTCTGGGCCTAAGCTGCCG     ASGPKLP        1     0
GCTTCTGGGCCTAAGGTTCCG     ASGPKVP        1     0
GCTTCTGGGCCTAATCGGTTG     ASGPNRL        1     0
GCTTCTGGGCCTCCTACTAAT     ASGPPTN        1     0
GCTTCTGGGCCTCCTACTGCG     ASGPPTA        1     0
GCTTCTGGGCCTGTGAATGGG     ASGPVNG        1     0
GCTTCTGGGCGGATTCATGGT     ASGRIHG        1     0
GCTTCTGGGCGTAGTACTCAT     ASGRSTH        1     0
GCTTCTGGGCGTATTCTTATG     ASGRILM        1     0
GCTTCTGGGCTGACGCGTCCT     ASGLTRP        1     0
GCTTCTGGGCTGCTGGTTCAT     ASGLLVH        1     0
GCTTCTGGGCTGGTGGAGAGG     ASGLVER        1     0
GCTTCTGGGCTTAAGGCTGTG     ASGLKAV        1     0
GCTTCTGGGCTTACGCAGATT     ASGLTQI        1     0
GCTTCTGGGCTTATGCAGTCT     ASGLMQS        1     0
GCTTCTGGGCTTCCTCATCAG     ASGLPHQ        1     0
GCTTCTGGGCTTCCTCCGGAG     ASGLPPE        1     0
GCTTCTGGGCTTGCTCAGGGT     ASGLAQG        1     0
GCTTCTGGGCTTGCTCTGCCT     ASGLALP        1     0
GCTTCTGGGCTTTCTAGGCAG     ASGLSRQ        1     0
GCTTCTGGGGATGCTTTTAAT     ASGDAFN        1     0
GCTTCTGGGGCGCCTCATTCT     ASGAPHS        1     0
GCTTCTGGGGCGCGGGTGTTG     ASGARVL        1     0
GCTTCTGGGGCGTCTGGGCTG     ASGASGL        1     0
GCTTCTGGGGCTACGCATGAT     ASGATHD        1     0
GCTTCTGGGGCTCATGAGAGG     ASGAHER        1     0
GCTTCTGGGGCTCCGATTCAT     ASGAPIH        1     0
GCTTCTGGGGCTCCTTTGACG     ASGAPLT        1     0
GCTTCTGGGGCTCCTTTGCTG     ASGAPLL        1     0
GCTTCTGGGGCTGCTATTCGT     ASGAAIR        1     0
GCTTCTGGGGGGCCGACGCTT     ASGGPTL        1     0
GCTTCTGGGGGGGCGCCTTGT     ASGGAPC        1     0
GCTTCTGGGGGGGCTATGCTG     ASGGAML        1     0
GCTTCTGGGGGTCGTCCGACT     ASGGRPT        1     0
GCTTCTGGGGGTGGTATTGCG     ASGGGIA        1     0
GCTTCTGGGGGTGTTATTTCG     ASGGVIS        1     0
GCTTCTGGGGTGACTCAGGGT     ASGVTQG        1     0
GCTTCTGGGGTGCTTACGAAG     ASGVLTK        1     0
GCTTCTGGGGTTAGGCCTCCT     ASGVRPP        1     0
GCTTCTGGGGTTCCGCCTCAG     ASGVPPQ        1     0
GCTTCTGGGGTTGCTAAGAGG     ASGVAKR        1     0
GCTTCTGGGTAGACGCATGAT     ASGQTHD        1     0
GCTTCTGGGTAGGTGGCTCTG     ASGQVAL        1     0
GCTTCTGGGTATACGTCTGCG     ASGYTSA        1     0
GCTTCTGGGTATAGGTCTGGT     ASGYRSG        1     0
GCTTCTGGGTATAGTCGTTCG     ASGYSRS        1     0
GCTTCTGGGTATCCTGCTCCG     ASGYPAP        1     0
GCTTCTGGGTATCGGTATCCG     ASGYRYP        1     0
GCTTCTGGGTCGGGGTCTCCG     ASGSGSP        1     0
GCTTCTGGGTCGTTGGTTAGG     ASGSLVR        1     0
GCTTCTGGGTCTAGGGCTTCT     ASGSRAS        1     0
GCTTCTGGGTCTCATCATATT     ASGSHHI        1     0
GCTTCTGGGTCTCTGTATGAT     ASGSLYD        1     0
GCTTCTGGGTCTTCTCCGTCT     ASGSSPS        1     0
GCTTCTGGGTGGATTACGCTT     ASGWITL        1     0
GCTTCTGGGTGGCTTCATTAT     ASGWLHY        1     0
GCTTCTGGGTGGGTGGCGCTG     ASGWVAL        1     0
GCTTCTGGGTGTCCTTAGATT     ASGCPQI        1     0
GCTTCTGGGTTGCCGGTTCAG     ASGLPVQ        1     0
GCTTCTGGGTTGCCTAAGTCT     ASGLPKS        1     0
GCTTCTGGGTTTGAGAATCCT     ASGFENP        1     0
GCTTCTGGTAAGACGCAGATG     ASGKTQM        1     0
GCTTCTGGTAAGCATCAGCCG     ASGKHQP        1     0
GCTTCTGGTAAGGCTGTGGTT     ASGKAVV        1     0
GCTTCTGGTAATCTGCTTTCG     ASGNLLS        1     0
GCTTCTGGTACATCGTTTCCG     ASGTSFP        1     0
GCTTCTGGTACGACGACTCCT     ASGTTTP        1     0
GCTTCTGGTACGATGCCGTCT     ASGTMPS        1     0
GCTTCTGGTACGCAGCCTATT     ASGTQPI        1     0
GCTTCTGGTACGCCTACTAGG     ASGTPTR        1     0
GCTTCTGGTACGCCTACTTGG     ASGTPTW        1     0
GCTTCTGGTACGCCTATTTTT     ASGTPIF        1     0
GCTTCTGGTACGCTTTTTAGG     ASGTLFR        1     0
GCTTCTGGTACGTAGACTAGT     ASGTQTS        1     0
GCTTCTGGTACGTTGCATGCT     ASGTLHA        1     0
GCTTCTGGTACGTTTCTTCTG     ASGTFLL        1     0
GCTTCTGGTACTACTAATTGG     ASGTTNW        1     0
GCTTCTGGTACTCCTGGTGGG     ASGTPGG        1     0
GCTTCTGGTACTGCGAGGTCT     ASGTARS        1     0
GCTTCTGGTACTGGTATTCCT     ASGTGIP        1     0
GCTTCTGGTAGGCCTACGACG     ASGRPTT        1     0
GCTTCTGGTAGTAAGGCGCCG     ASGSKAP        1     0
GCTTCTGGTAGTACTAATCAT     ASGSTNH        1     0
GCTTCTGGTAGTAGTACGACT     ASGSSTT        1     0
GCTTCTGGTATGCCGTTGTCG     ASGMPLS        1     0
GCTTCTGGTATGCTGATGCCG     ASGMLMP        1     0
GCTTCTGGTATTACGCTGCCT     ASGITLP        1     0
GCTTCTGGTATTGCGCTGCAT     ASGIALH        1     0
GCTTCTGGTATTGCGTTGGAT     ASGIALD        1     0
GCTTCTGGTATTTCGGCGCTT     ASGISAL        1     0
GCTTCTGGTCAGCCGTGGGTT     ASGQPWV        1     0
GCTTCTGGTCAGCCTCCTACG     ASGQPPT        1     0
GCTTCTGGTCAGCTGTGTTGG     ASGQLCW        1     0
GCTTCTGGTCAGCTTAAGACG     ASGQLKT        1     0
GCTTCTGGTCAGTATTCGATG     ASGQYSM        1     0
GCTTCTGGTCAGTGGCAGCAT     ASGQWQH        1     0
GCTTCTGGTCATGAGAGGACG     ASGHERT        1     0
GCTTCTGGTCATGCGCTTCGT     ASGHALR        1     0
GCTTCTGGTCATTTGAATGCG     ASGHLNA        1     0
GCTTCTGGTCCGACTACTCAG     ASGPTTQ        1     0
GCTTCTGGTCCGACTCCGAAG     ASGPTPK        1     0
GCTTCTGGTCCGACTTTGCAG     ASGPTLQ        1     0
GCTTCTGGTCCGAGGCATTTT     ASGPRHF        1     0
GCTTCTGGTCCGAGTACTCGT     ASGPSTR        1     0
GCTTCTGGTCCGCAGTTGCAT     ASGPQLH        1     0
GCTTCTGGTCCGCATGGGTTG     ASGPHGL        1     0
GCTTCTGGTCCGGCTGCTTCT     ASGPAAS        1     0
GCTTCTGGTCCGGTTCGGATA     ASGPVRI        1     0
GCTTCTGGTCCGTCTACGAGG     ASGPSTR        1     0
GCTTCTGGTCCTACTCTGACG     ASGPTLT        1     0
GCTTCTGGTCCTATGCAGTCG     ASGPMQS        1     0
GCTTCTGGTCCTCGTACTCCT     ASGPRTP        1     0
GCTTCTGGTCCTCGTGATCCT     ASGPRDP        1     0
GCTTCTGGTCCTGGGCCGTGT     ASGPGPC        1     0
GCTTCTGGTCCTGTTTATACG     ASGPVYT        1     0
GCTTCTGGTCCTTAGCTGTTG     ASGPQLL        1     0
GCTTCTGGTCGTATGCCGACG     ASGRMPT        1     0
GCTTCTGGTCGTTTGCATGGG     ASGRLHG        1     0
GCTTCTGGTCTGCCGAGTCGG     ASGLPSR        1     0
GCTTCTGGTCTGCGTAGTATG     ASGLRSM        1     0
GCTTCTGGTCTGCGTCATGAT     ASGLRHD        1     0
GCTTCTGGTCTGCGTCTGCAT     ASGLRLH        1     0
GCTTCTGGTCTTACTCTTCGG     ASGLTLR        1     0
GCTTCTGGTGAGGCGCCTACA     ASGEAPT        1     0
GCTTCTGGTGATAGGCTGCCG     ASGDRLP        1     0
GCTTCTGGTGATTGGCCTAAT     ASGDWPN        1     0
GCTTCTGGTGCGCAGTCTCTT     ASGAQSL        1     0
GCTTCTGGTGCGCCGGCTTTT     ASGAPAF        1     0
GCTTCTGGTGCGCCTCCTCCG     ASGAPPP        1     0
GCTTCTGGTGCGCGGTCTACT     ASGARST        1     0
GCTTCTGGTGCGGGTTATGCG     ASGAGYA        1     0
GCTTCTGGTGCTACGGCTCAT     ASGATAH        1     0
GCTTCTGGTGCTACTCATTCG     ASGATHS        1     0
GCTTCTGGTGCTACTCATTCT     ASGATHS        1     0
GCTTCTGGTGCTCCTGTGCAT     ASGAPVH        1     0
GCTTCTGGTGCTCTGATTCCG     ASGALIP        1     0
GCTTCTGGTGCTTCGAGTACT     ASGASST        1     0
GCTTCTGGTGGGGATACGCAT     ASGGDTH        1     0
GCTTCTGGTGGGGTGCCTCGT     ASGGVPR        1     0
GCTTCTGGTGGGTTTCTTACG     ASGGFLT        1     0
GCTTCTGGTGGGTTTTTTAAT     ASGGFFN        1     0
GCTTCTGGTGGTCTGGGGTGG     ASGGLGW        1     0
GCTTCTGGTGTGAAGACTAGT     ASGVKTS        1     0
GCTTCTGGTGTGCCGTGGACG     ASGVPWT        1     0
GCTTCTGGTGTGGCGACTTCT     ASGVATS        1     0
GCTTCTGGTGTGGCTTATCCT     ASGVAYP        1     0
GCTTCTGGTGTGTCGACGCGT     ASGVSTR        1     0
GCTTCTGGTGTTAGTGATATG     ASGVSDM        1     0
GCTTCTGGTGTTGCTAGTTTG     ASGVASL        1     0
GCTTCTGGTGTTTATCTGTCT     ASGVYLS        1     0
GCTTCTGGTGTTTCGCTTAAG     ASGVSLK        1     0
GCTTCTGGTTAGGTGACTATT     ASGQVTI        1     0
GCTTCTGGTTCGCTGGCTTCT     ASGSLAS        1     0
GCTTCTGGTTCGCTGTATTCT     ASGSLYS        1     0
GCTTCTGGTTCTACGCCTCCG     ASGSTPP        1     0
GCTTCTGGTTGGCATAATCTT     ASGWHNL        1     0
GCTTCTGGTTTGTCTAAGCAT     ASGLSKH        1     0
GCTTCTGTAAGTGCGGGTCCG     ASVSAGP        1     0
GCTTCTGTGAATACGCATTAT     ASVNTHY        1     0
GCTTCTGTGAATCGGGTTCAT     ASVNRVH        1     0
GCTTCTGTGAATGAGGTTGCG     ASVNEVA        1     0
GCTTCTGTGAATGCGCGGGCT     ASVNARA        1     0
GCTTCTGTGAATGCTGAGTCT     ASVNAES        1     0
GCTTCTGTGAATTGTGCTGAC     ASVNCAD        1     0
GCTTCTGTGACGCCTGCGAAG     ASVTPAK        1     0
GCTTCTGTGACGTCTATTAAG     ASVTSIK        1     0
GCTTCTGTGACGTCTTTTATT     ASVTSFI        1     0
GCTTCTGTGACTACGCGGGAT     ASVTTRD        1     0
GCTTCTGTGACTACTCATTTT     ASVTTHF        1     0
GCTTCTGTGACTACTCTGTTG     ASVTTLL        1     0
GCTTCTGTGACTATGACTCCG     ASVTMTP        1     0
GCTTCTGTGACTCAGGCTACG     ASVTQAT        1     0
GCTTCTGTGACTCCGACGCCG     ASVTPTP        1     0
GCTTCTGTGACTCTGCATCAG     ASVTLHQ        1     0
GCTTCTGTGACTCTTGCTTCG     ASVTLAS        1     0
GCTTCTGTGAGTGGTACTTAG     ASVSGTQ        1     0
GCTTCTGTGAGTTGGCCGCTG     ASVSWPL        1     0
GCTTCTGTGAGTTTTCCTCCT     ASVSFPP        1     0
GCTTCTGTGATGCGTTTTATG     ASVMRFM        1     0
GCTTCTGTGATGTCGATTGCG     ASVMSIA        1     0
GCTTCTGTGATTGCGGCTATT     ASVIAAI        1     0
GCTTCTGTGCAGCCTAAGAGT     ASVQPKS        1     0
GCTTCTGTGCAGCCTCCGGTT     ASVQPPV        1     0
GCTTCTGTGCAGCGTGCTTAG     ASVQRAQ        1     0
GCTTCTGTGCAGCTTACGAGT     ASVQLTS        1     0
GCTTCTGTGCAGTCTACTCCT     ASVQSTP        1     0
GCTTCTGTGCATAGTTAGGTG     ASVHSQV        1     0
GCTTCTGTGCATATTCTGCCT     ASVHILP        1     0
GCTTCTGTGCATCGTCCTGAT     ASVHRPD        1     0
GCTTCTGTGCATCTGCATTTG     ASVHLHL        1     0
GCTTCTGTGCATCTTCGGTCG     ASVHLRS        1     0
GCTTCTGTGCATGAGTCTTGG     ASVHESW        1     0
GCTTCTGTGCATGTGTCGTGT     ASVHVSC        1     0
GCTTCTGTGCATTTTCTTATG     ASVHFLM        1     0
GCTTCTGTGCCGACTCAGCAG     ASVPTQQ        1     0
GCTTCTGTGCCGAGGCTTTTT     ASVPRLF        1     0
GCTTCTGTGCCGAGTCTGAAG     ASVPSLK        1     0
GCTTCTGTGCCGCCTGCTCTT     ASVPPAL        1     0
GCTTCTGTGCCGGGGTGTGCT     ASVPGCA        1     0
GCTTCTGTGCCGTATACGTGG     ASVPYTW        1     0
GCTTCTGTGCCGTCTAGTCTG     ASVPSSL        1     0
GCTTCTGTGCCGTCTCCTCAT     ASVPSPH        1     0
GCTTCTGTGCCTACTTCTCCT     ASVPTSP        1     0
GCTTCTGTGCCTATGATGCGT     ASVPMMR        1     0
GCTTCTGTGCCTATTTTTGTT     ASVPIFV        1     0
GCTTCTGTGCCTCAGATTACT     ASVPQIT        1     0
GCTTCTGTGCCTCATATGGGG     ASVPHMG        1     0
GCTTCTGTGCCTCCGACTGCG     ASVPPTA        1     0
GCTTCTGTGCCTCGTAGTGAG     ASVPRSE        1     0
GCTTCTGTGCCTGATCCTGCG     ASVPDPA        1     0
GCTTCTGTGCCTGTGGCTTCG     ASVPVAS        1     0
GCTTCTGTGCCTTTGTGTTGG     ASVPLCW        1     0
GCTTCTGTGCGGCCTTGGGGT     ASVRPWG        1     0
GCTTCTGTGCGGTCTATTCTG     ASVRSIL        1     0
GCTTCTGTGCGTACGTCTTGT     ASVRTSC        1     0
GCTTCTGTGCGTCCTAGTGCT     ASVRPSA        1     0
GCTTCTGTGCGTCCTATGTCT     ASVRPMS        1     0
GCTTCTGTGCGTCTTTTTCCT     ASVRLFP        1     0
GCTTCTGTGCGTGATATTCAT     ASVRDIH        1     0
GCTTCTGTGCGTGCTATGACT     ASVRAMT        1     0
GCTTCTGTGCTGACTGAGTCT     ASVLTES        1     0
GCTTCTGTGCTGAGGAATATT     ASVLRNI        1     0
GCTTCTGTGCTGAGGCCGAAT     ASVLRPN        1     0
GCTTCTGTGCTGCATCTTCCG     ASVLHLP        1     0
GCTTCTGTGCTGCCGCCTTAT     ASVLPPY        1     0
GCTTCTGTGCTGCCGTCTAAT     ASVLPSN        1     0
GCTTCTGTGCTGGGTGATCCT     ASVLGDP        1     0
GCTTCTGTGCTGTCTCCTCCG     ASVLSPP        1     0
GCTTCTGTGCTTTGGCGTGTT     ASVLWRV        1     0
GCTTCTGTGGAGATGCATAGT     ASVEMHS        1     0
GCTTCTGTGGAGCATTGGGCT     ASVEHWA        1     0
GCTTCTGTGGAGCCTAAGAAG     ASVEPKK        1     0
GCTTCTGTGGAGCGTACGCCT     ASVERTP        1     0
GCTTCTGTGGAGCGTACTCTT     ASVERTL        1     0
GCTTCTGTGGAGTCTCTGCTT     ASVESLL        1     0
GCTTCTGTGGATACTCCGTCG     ASVDTPS        1     0
GCTTCTGTGGATCATGCGGGT     ASVDHAG        1     0
GCTTCTGTGGATCGGGTTATG     ASVDRVM        1     0
GCTTCTGTGGATCTGCGTCGT     ASVDLRR        1     0
GCTTCTGTGGATGATTCGGAT     ASVDDSD        1     0
GCTTCTGTGGATTTTTTTGAG     ASVDFFE        1     0
GCTTCTGTGGCGCATTCTTTT     ASVAHSF        1     0
GCTTCTGTGGCGGCGTTTTCT     ASVAAFS        1     0
GCTTCTGTGGCGTGTCATGAT     ASVACHD        1     0
GCTTCTGTGGCTACGGCTCCG     ASVATAP        1     0
GCTTCTGTGGCTGCGTCTGCG     ASVAASA        1     0
GCTTCTGTGGCTTAGACGCAT     ASVAQTH        1     0
GCTTCTGTGGCTTTGTAGGAG     ASVALQE        1     0
GCTTCTGTGGGGAAGAGTCAG     ASVGKSQ        1     0
GCTTCTGTGGGGGCGCCGTTG     ASVGAPL        1     0
GCTTCTGTGGGTGTGAGTGCG     ASVGVSA        1     0
GCTTCTGTGGGTTCTGCGTAT     ASVGSAY        1     0
GCTTCTGTGGTGAGTCAGCAT     ASVVSQH        1     0
GCTTCTGTGGTGCCTTTGGAT     ASVVPLD        1     0
GCTTCTGTGGTTGTTCCGCCT     ASVVVPP        1     0
GCTTCTGTGGTTTCTACTCTG     ASVVSTL        1     0
GCTTCTGTGTAGACGTCGGCT     ASVQTSA        1     0
GCTTCTGTGTATATGGATCCT     ASVYMDP        1     0
GCTTCTGTGTATCCGATGAGG     ASVYPMR        1     0
GCTTCTGTGTATCCTGCTTTG     ASVYPAL        1     0
GCTTCTGTGTATCGTTCGGTT     ASVYRSV        1     0
GCTTCTGTGTATGCGAATGCT     ASVYANA        1     0
GCTTCTGTGTATTCGAGTCTG     ASVYSSL        1     0
GCTTCTGTGTCGCCGACTACT     ASVSPTT        1     0
GCTTCTGTGTCGCCTTATCCT     ASVSPYP        1     0
GCTTCTGTGTCGGCGAATACG     ASVSANT        1     0
GCTTCTGTGTCTACGCATACT     ASVSTHT        1     0
GCTTCTGTGTCTCATAGTTAT     ASVSHSY        1     0
GCTTCTGTGTCTTCTCGTCCT     ASVSSRP        1     0
GCTTCTGTGTGGCATTCTACT     ASVWHST        1     0
GCTTCTGTGTGGCTGAAGGAT     ASVWLKD        1     0
GCTTCTGTGTGTCTGATGGAG     ASVCLME        1     0
GCTTCTGTGTTGCATTCGGTG     ASVLHSV        1     0
GCTTCTGTGTTGCGTAATCCT     ASVLRNP        1     0
GCTTCTGTGTTGTCTATTATT     ASVLSII        1     0
GCTTCTGTGTTTATGATTAGT     ASVFMIS        1     0
GCTTCTGTGTTTCCGTTTGGG     ASVFPFG        1     0
GCTTCTGTGTTTTTTCCTCAG     ASVFFPQ        1     0
GCTTCTGTTAAGACTGCTTCG     ASVKTAS        1     0
GCTTCTGTTAAGGTGTCGGAT     ASVKVSD        1     0
GCTTCTGTTAATAAGCATGCT     ASVNKHA        1     0
GCTTCTGTTAATCAGACGAGT     ASVNQTS        1     0
GCTTCTGTTACGAGTCCGCCG     ASVTSPP        1     0
GCTTCTGTTACGCCTTTTCGG     ASVTPFR        1     0
GCTTCTGTTACGCGTGAGCCG     ASVTREP        1     0
GCTTCTGTTACGCTGCAGCTT     ASVTLQL        1     0
GCTTCTGTTACGGCGCATCCT     ASVTAHP        1     0
GCTTCTGTTACGGTTATGGTG     ASVTVMV        1     0
GCTTCTGTTACGTATGCTCAT     ASVTYAH        1     0
GCTTCTGTTACTAGGACTCCT     ASVTRTP        1     0
GCTTCTGTTACTCGGTTGGAT     ASVTRLD        1     0
GCTTCTGTTACTTCTCCGCGG     ASVTSPR        1     0
GCTTCTGTTAGGACGTCGGGT     ASVRTSG        1     0
GCTTCTGTTAGGGTGATGGAT     ASVRVMD        1     0
GCTTCTGTTAGTCCGAAGTCT     ASVSPKS        1     0
GCTTCTGTTAGTTGGGCTGCT     ASVSWAA        1     0
GCTTCTGTTATGCCGCTTTAT     ASVMPLY        1     0
GCTTCTGTTATGGCGGTTGAG     ASVMAVE        1     0
GCTTCTGTTATTATGGCGCCG     ASVIMAP        1     0
GCTTCTGTTATTCGTCCTGCT     ASVIRPA        1     0
GCTTCTGTTCAGAGTTTGCTG     ASVQSLL        1     0
GCTTCTGTTCAGATGTTTGCG     ASVQMFA        1     0
GCTTCTGTTCAGCATTATGAG     ASVQHYE        1     0
GCTTCTGTTCAGCCTGATCAG     ASVQPDQ        1     0
GCTTCTGTTCAGCTGCTTTTG     ASVQLLL        1     0
GCTTCTGTTCAGGTTATTCGT     ASVQVIR        1     0
GCTTCTGTTCATACTAGTCGG     ASVHTSR        1     0
GCTTCTGTTCATATGTTGCCG     ASVHMLP        1     0
GCTTCTGTTCATCCTAATAAG     ASVHPNK        1     0
GCTTCTGTTCCGCCTACTCCT     ASVPPTP        1     0
GCTTCTGTTCCGTTGTCTATG     ASVPLSM        1     0
GCTTCTGTTCCTCAGCTGATG     ASVPQLM        1     0
GCTTCTGTTCCTCATCAGAAG     ASVPHQK        1     0
GCTTCTGTTCCTGCGACGACT     ASVPATT        1     0
GCTTCTGTTCGGACTGCTAAT     ASVRTAN        1     0
GCTTCTGTTCGTAATAGTCCT     ASVRNSP        1     0
GCTTCTGTTCGTCCGTGTGAT     ASVRPCD        1     0
GCTTCTGTTCGTCTGCCGCCT     ASVRLPP        1     0
GCTTCTGTTCGTCTGGATTCT     ASVRLDS        1     0
GCTTCTGTTCTGCCTCTGTCT     ASVLPLS        1     0
GCTTCTGTTCTTACGAATAAG     ASVLTNK        1     0
GCTTCTGTTCTTACGCCGCGT     ASVLTPR        1     0
GCTTCTGTTGAGCCTGCGAGT     ASVEPAS        1     0
GCTTCTGTTGAGCGGTAGAGT     ASVERQS        1     0
GCTTCTGTTGAGGATGTTAGT     ASVEDVS        1     0
GCTTCTGTTGAGTCTGATTGG     ASVESDW        1     0
GCTTCTGTTGATCAGCATATG     ASVDQHM        1     0
GCTTCTGTTGATCCGCAGCAT     ASVDPQH        1     0
GCTTCTGTTGATGATGCTGCT     ASVDDAA        1     0
GCTTCTGTTGCGATGCCGCTT     ASVAMPL        1     0
GCTTCTGTTGCTCTTAATGGG     ASVALNG        1     0
GCTTCTGTTGTGACGCCTCCT     ASVVTPP        1     0
GCTTCTGTTGTGAGTCGGCCT     ASVVSRP        1     0
GCTTCTGTTGTGCTGCAGGAG     ASVVLQE        1     0
GCTTCTGTTGTGGCTGGTCAG     ASVVAGQ        1     0
GCTTCTGTTGTTACGATGTCG     ASVVTMS        1     0
GCTTCTGTTGTTCCGACTAAT     ASVVPTN        1     0
GCTTCTGTTGTTCTTCTGTGG     ASVVLLW        1     0
GCTTCTGTTTATGCTCTTTTG     ASVYALL        1     0
GCTTCTGTTTCGCCGAAGGTG     ASVSPKV        1     0
GCTTCTGTTTCGGAGTTGACG     ASVSELT        1     0
GCTTCTGTTTCGTTGTCGGGG     ASVSLSG        1     0
GCTTCTGTTTGGCATTCGCCG     ASVWHSP        1     0
GCTTCTTAGAATCTGTGGGTG     ASQNLWV        1     0
GCTTCTTAGACTCGTCCGTTG     ASQTRPL        1     0
GCTTCTTAGAGGTCTATGACT     ASQRSMT        1     0
GCTTCTTAGGTTTCTGCGATG     ASQVSAM        1     0
GCTTCTTATACGCAGGCTACT     ASYTQAT        1     0
GCTTCTTATACGCAGGGGTAT     ASYTQGY        1     0
GCTTCTTATACGCAGTTGACT     ASYTQLT        1     0
GCTTCTTATACGGCTCTTAAT     ASYTALN        1     0
GCTTCTTATACTACGTCATCG     ASYTTSS        1     0
GCTTCTTATACTCTGCGTGCT     ASYTLRA        1     0
GCTTCTTATACTGCGGAGCAT     ASYTAEH        1     0
GCTTCTTATAGTTCTCCGCCT     ASYSSPP        1     0
GCTTCTTATAGTTTTACTGCT     ASYSFTA        1     0
GCTTCTTATATGTCGGATGCT     ASYMSDA        1     0
GCTTCTTATATGTTGCATGCG     ASYMLHA        1     0
GCTTCTTATCAGACTTTGAAA     ASYQTLK        1     0
GCTTCTTATCAGATTTCTTCG     ASYQISS        1     0
GCTTCTTATCATAATTGGGTG     ASYHNWV        1     0
GCTTCTTATCATCAGATGTTT     ASYHQMF        1     0
GCTTCTTATCCGACGTTGGCT     ASYPTLA        1     0
GCTTCTTATCCGTCTCCTCAT     ASYPSPH        1     0
GCTTCTTATCCTAGGACTCCT     ASYPRTP        1     0
GCTTCTTATCCTCCTATGGCT     ASYPPMA        1     0
GCTTCTTATCCTCCTCCTTCT     ASYPPPS        1     0
GCTTCTTATCCTCGTGCTCCG     ASYPRAP        1     0
GCTTCTTATCCTCTGCTGGGT     ASYPLLG        1     0
GCTTCTTATCCTGATCCGGCG     ASYPDPA        1     0
GCTTCTTATCCTGGTCCGGCG     ASYPGPA        1     0
GCTTCTTATCGTCTTGCGTAT     ASYRLAY        1     0
GCTTCTTATCGTGCTTTGGAT     ASYRALD        1     0
GCTTCTTATGAGAGGGAGCAT     ASYEREH        1     0
GCTTCTTATGAGCATGAGGTG     ASYEHEV        1     0
GCTTCTTATGAGCCGCGGATG     ASYEPRM        1     0
GCTTCTTATGAGCCTTCTATG     ASYEPSM        1     0
GCTTCTTATGATCTTATTCAG     ASYDLIQ        1     0
GCTTCTTATGCGCATCCTCAG     ASYAHPQ        1     0
GCTTCTTATGCGCCTTATTCG     ASYAPYS        1     0
GCTTCTTATGCGCTTAATATT     ASYALNI        1     0
GCTTCTTATGCGGATCCTGGT     ASYADPG        1     0
GCTTCTTATGCGGGGACTGCT     ASYAGTA        1     0
GCTTCTTATGCGTTTCTGTCT     ASYAFLS        1     0
GCTTCTTATGCTAGTGGTCAT     ASYASGH        1     0
GCTTCTTATGCTCGTATTCAT     ASYARIH        1     0
GCTTCTTATGGGTGTCGGCTG     ASYGCRL        1     0
GCTTCTTATGGTCTTCTTCAG     ASYGLLQ        1     0
GCTTCTTATGTGACGCATTCT     ASYVTHS        1     0
GCTTCTTATGTGGTGCAGTAG     ASYVVQQ        1     0
GCTTCTTATTAGGGGACTGCG     ASYQGTA        1     0
GCTTCTTATTCGCTTGCTAAT     ASYSLAN        1     0
GCTTCTTATTCGGGGACTCTG     ASYSGTL        1     0
GCTTCTTATTCGGGGACTGGG     ASYSGTG        1     0
GCTTCTTATTCGGGGATTGTG     ASYSGIV        1     0
GCTTCTTATTCGGGGCTGAAT     ASYSGLN        1     0
GCTTCTTATTCGTTTCTGTCT     ASYSFLS        1     0
GCTTCTTATTTGTCGTCGAAG     ASYLSSK        1     0
GCTTCTTCGAATCTGGCTCCT     ASSNLAP        1     0
GCTTCTTCGAATGAGGATAAG     ASSNEDK        1     0
GCTTCTTCGAATTTGGGTACT     ASSNLGT        1     0
GCTTCTTCGACGCCTCCTTTT     ASSTPPF        1     0
GCTTCTTCGACTACTATTCCG     ASSTTIP        1     0
GCTTCTTCGACTCATTCGCGG     ASSTHSR        1     0
GCTTCTTCGACTCCGGATTTT     ASSTPDF        1     0
GCTTCTTCGACTCCGGCTTGG     ASSTPAW        1     0
GCTTCTTCGACTGCGCATAAG     ASSTAHK        1     0
GCTTCTTCGAGGCCTACTGAT     ASSRPTD        1     0
GCTTCTTCGAGTACTTATTGG     ASSSTYW        1     0
GCTTCTTCGAGTATGTTGAGT     ASSSMLS        1     0
GCTTCTTCGAGTCTGACGGGG     ASSSLTG        1     0
GCTTCTTCGAGTCTGCGTGGG     ASSSLRG        1     0
GCTTCTTCGATGCTTGGGCTG     ASSMLGL        1     0
GCTTCTTCGATGTATGTGTCG     ASSMYVS        1     0
GCTTCTTCGATTGTGCCTCGG     ASSIVPR        1     0
GCTTCTTCGCAGATTCAGCAT     ASSQIQH        1     0
GCTTCTTCGCAGCCTTATTTT     ASSQPYF        1     0
GCTTCTTCGCAGGTGGAGCGT     ASSQVER        1     0
GCTTCTTCGCATGTTGTGCCG     ASSHVVP        1     0
GCTTCTTCGCATTCTTCGTTT     ASSHSSF        1     0
GCTTCTTCGCATTGGTCTGAG     ASSHWSE        1     0
GCTTCTTCGCATTTTATGCAT     ASSHFMH        1     0
GCTTCTTCGCCGCATAAGTAT     ASSPHKY        1     0
GCTTCTTCGCCGCCTCAGCCG     ASSPPQP        1     0
GCTTCTTCGCCGGATAATGTG     ASSPDNV        1     0
GCTTCTTCGCCGTCGAATAGT     ASSPSNS        1     0
GCTTCTTCGCCGTCTCGTTTT     ASSPSRF        1     0
GCTTCTTCGCCGTCTGCTGAT     ASSPSAD        1     0
GCTTCTTCGCCTACGATTATT     ASSPTII        1     0
GCTTCTTCGCCTACGCTTCTG     ASSPTLL        1     0
GCTTCTTCGCCTACTAGGGTT     ASSPTRV        1     0
GCTTCTTCGCCTACTATTCTG     ASSPTIL        1     0
GCTTCTTCGCCTCCGAATCAG     ASSPPNQ        1     0
GCTTCTTCGCCTCCTAATCGT     ASSPPNR        1     0
GCTTCTTCGCCTCCTCTTATT     ASSPPLI        1     0
GCTTCTTCGCCTGCGTTGAAT     ASSPALN        1     0
GCTTCTTCGCCTTCTGTGTTG     ASSPSVL        1     0
GCTTCTTCGCGGCTGACTCCT     ASSRLTP        1     0
GCTTCTTCGCGTCATACGGTT     ASSRHTV        1     0
GCTTCTTCGCGTCCTCCTGTG     ASSRPPV        1     0
GCTTCTTCGCGTGATGCGACT     ASSRDAT        1     0
GCTTCTTCGCTGAATAAGACG     ASSLNKT        1     0
GCTTCTTCGCTGATTGCGTCG     ASSLIAS        1     0
GCTTCTTCGCTGCATGCGAGG     ASSLHAR        1     0
GCTTCTTCGCTGTCTCTGCTT     ASSLSLL        1     0
GCTTCTTCGCTTAATCCTAGG     ASSLNPR        1     0
GCTTCTTCGCTTACGGTGCCT     ASSLTVP        1     0
GCTTCTTCGCTTCAGACTGTT     ASSLQTV        1     0
GCTTCTTCGGAGGCTTGGCGT     ASSEAWR        1     0
GCTTCTTCGGATTTTCATCAT     ASSDFHH        1     0
GCTTCTTCGGCTCCTTCGCAG     ASSAPSQ        1     0
GCTTCTTCGGCTCTTCATCGG     ASSALHR        1     0
GCTTCTTCGGCTGATCGTGGT     ASSADRG        1     0
GCTTCTTCGGCTGCTCCTTTG     ASSAAPL        1     0
GCTTCTTCGGCTTATACTCCT     ASSAYTP        1     0
GCTTCTTCGGCTTCTTGTTCG     ASSASCS        1     0
GCTTCTTCGGGGAATGATGTG     ASSGNDV        1     0
GCTTCTTCGGGGCTGCGGCTG     ASSGLRL        1     0
GCTTCTTCGGGGTGGGTGCTG     ASSGWVL        1     0
GCTTCTTCGGGTAATGCGTCT     ASSGNAS        1     0
GCTTCTTCGGTGATTCCTCCG     ASSVIPP        1     0
GCTTCTTCGGTGCAGCATAGT     ASSVQHS        1     0
GCTTCTTCGGTGCTTTCGCCG     ASSVLSP        1     0
GCTTCTTCGGTGGTTCATTCG     ASSVVHS        1     0
GCTTCTTCGGTTCCTCATGTT     ASSVPHV        1     0
GCTTCTTCGTATATTTCTGAG     ASSYISE        1     0
GCTTCTTCGTATTCGCCGCTT     ASSYSPL        1     0
GCTTCTTCGTCGTGGGTGCGT     ASSSWVR        1     0
GCTTCTTCGTCGTGTCAGCCT     ASSSCQP        1     0
GCTTCTTCGTCTACTGGGACG     ASSSTGT        1     0
GCTTCTTCGTCTCAGCCTGAG     ASSSQPE        1     0
GCTTCTTCGTCTGCTGAGCGG     ASSSAER        1     0
GCTTCTTCGTCTTCGCGGCCA     ASSSSRP        1     0
GCTTCTTCGTCTTGGTATGGG     ASSSWYG        1     0
GCTTCTTCGTGGGCTGCTCAT     ASSWAAH        1     0
GCTTCTTCGTGTGCGCTGATG     ASSCALM        1     0
GCTTCTTCGTTGCATCTTATT     ASSLHLI        1     0
GCTTCTTCGTTGCATTCGTGT     ASSLHSC        1     0
GCTTCTTCGTTGCGTCATCAT     ASSLRHH        1     0
GCTTCTTCTACGCTGTCTTGG     ASSTLSW        1     0
GCTTCTTCTAGGCCGACTACT     ASSRPTT        1     0
GCTTCTTCTAGGGTTCTTATG     ASSRVLM        1     0
GCTTCTTCTAGTAAGTTGTAT     ASSSKLY        1     0
GCTTCTTCTAGTCCTAATTCG     ASSSPNS        1     0
GCTTCTTCTATTCATCCGCTG     ASSIHPL        1     0
GCTTCTTCTATTCATTATCAT     ASSIHYH        1     0
GCTTCTTCTCAGTCGTGGTAT     ASSQSWY        1     0
GCTTCTTCTCAGTTTCATACT     ASSQFHT        1     0
GCTTCTTCTCATACGCTTTTT     ASSHTLF        1     0
GCTTCTTCTCATACTGCTACG     ASSHTAT        1     0
GCTTCTTCTCATCGTACGGAT     ASSHRTD        1     0
GCTTCTTCTCATCGTATGCCT     ASSHRMP        1     0
GCTTCTTCTCATGAGACGGAT     ASSHETD        1     0
GCTTCTTCTCATTCTAAGCTG     ASSHSKL        1     0
GCTTCTTCTCCGACGTCGTCT     ASSPTSS        1     0
GCTTCTTCTCCGACTGATATT     ASSPTDI        1     0
GCTTCTTCTCCGCTGACTACG     ASSPLTT        1     0
GCTTCTTCTCCGGTGCCTCGT     ASSPVPR        1     0
GCTTCTTCTCCGTGGCTTTTG     ASSPWLL        1     0
GCTTCTTCTCCTAGGTTGCCT     ASSPRLP        1     0
GCTTCTTCTCCTCATCAGTCG     ASSPHQS        1     0
GCTTCTTCTCCTCCTCATTCG     ASSPPHS        1     0
GCTTCTTCTCCTGATAGTTGT     ASSPDSC        1     0
GCTTCTTCTCCTGATATGACT     ASSPDMT        1     0
GCTTCTTCTCCTGCTACGGGT     ASSPATG        1     0
GCTTCTTCTCCTTCTATGATT     ASSPSMI        1     0
GCTTCTTCTCGGTCTGATCCT     ASSRSDP        1     0
GCTTCTTCTCTGCCTATTCAT     ASSLPIH        1     0
GCTTCTTCTCTTACGACTACG     ASSLTTT        1     0
GCTTCTTCTCTTCCGACTAGT     ASSLPTS        1     0
GCTTCTTCTCTTCCGCCTCAT     ASSLPPH        1     0
GCTTCTTCTCTTCGTACGTAT     ASSLRTY        1     0
GCTTCTTCTGAGCCGATTCTG     ASSEPIL        1     0
GCTTCTTCTGATCAGATTCCT     ASSDQIP        1     0
GCTTCTTCTGATCCGCCGCGT     ASSDPPR        1     0
GCTTCTTCTGATCTGATGTCT     ASSDLMS        1     0
GCTTCTTCTGCGACGACTAGG     ASSATTR        1     0
GCTTCTTCTGCTCAGTCGGAT     ASSAQSD        1     0
GCTTCTTCTGGGCAGTCGCCT     ASSGQSP        1     0
GCTTCTTCTGGGCCTAGTATG     ASSGPSM        1     0
GCTTCTTCTGGGGTGATGACT     ASSGVMT        1     0
GCTTCTTCTGTGACTGCTCCG     ASSVTAP        1     0
GCTTCTTCTGTGCAGATGCAT     ASSVQMH        1     0
GCTTCTTCTGTTTCGACGATG     ASSVSTM        1     0
GCTTCTTCTTCTCTGCTGCGT     ASSSLLR        1     0
GCTTCTTCTTGGCCTGCTAAT     ASSWPAN        1     0
GCTTCTTCTTGGTCTGATACT     ASSWSDT        1     0
GCTTCTTGGAATCCTCCTCCT     ASWNPPP        1     0
GCTTCTTGGAATCCTCGGATG     ASWNPRM        1     0
GCTTCTTGGAATGATCTGCGT     ASWNDLR        1     0
GCTTCTTGGACGATGACGCCT     ASWTMTP        1     0
GCTTCTTGGACGCATTATCAG     ASWTHYQ        1     0
GCTTCTTGGACGCTTCTTACT     ASWTLLT        1     0
GCTTCTTGGACTAGGCAGAAT     ASWTRQN        1     0
GCTTCTTGGACTAGTGGTACG     ASWTSGT        1     0
GCTTCTTGGACTCCGGCGCCT     ASWTPAP        1     0
GCTTCTTGGACTCTGGGGCAG     ASWTLGQ        1     0
GCTTCTTGGAGGCTGTCGATT     ASWRLSI        1     0
GCTTCTTGGAGTATGAATTCT     ASWSMNS        1     0
GCTTCTTGGAGTCCGCCTCTT     ASWSPPL        1     0
GCTTCTTGGAGTGCTAGTCCT     ASWSASP        1     0
GCTTCTTGGATGCATAATGTT     ASWMHNV        1     0
GCTTCTTGGATGCGGCATTCG     ASWMRHS        1     0
GCTTCTTGGATTACGCATGGT     ASWITHG        1     0
GCTTCTTGGCAGACTACGCCG     ASWQTTP        1     0
GCTTCTTGGCAGCGGTCGTAT     ASWQRSY        1     0
GCTTCTTGGCAGCTTACGCGG     ASWQLTR        1     0
GCTTCTTGGCAGTATAAGGAG     ASWQYKE        1     0
GCTTCTTGGCATAATGGGTCG     ASWHNGS        1     0
GCTTCTTGGCATATGACGACT     ASWHMTT        1     0
GCTTCTTGGCATCCGACGTCG     ASWHPTS        1     0
GCTTCTTGGCATCTTCTGCAT     ASWHLLH        1     0
GCTTCTTGGCATTCTTTTCTG     ASWHSFL        1     0
GCTTCTTGGCATTTTCCTATT     ASWHFPI        1     0
GCTTCTTGGCCGACTCAGCGT     ASWPTQR        1     0
GCTTCTTGGCCGACTTGGCTG     ASWPTWL        1     0
GCTTCTTGGCCGCATCCTGAG     ASWPHPE        1     0
GCTTCTTGGCCGCTGAGGTTT     ASWPLRF        1     0
GCTTCTTGGCCGCTGCTGATT     ASWPLLI        1     0
GCTTCTTGGCCGTGGTATATG     ASWPWYM        1     0
GCTTCTTGGCCTATGCATCGT     ASWPMHR        1     0
GCTTCTTGGCCTCCGAGTAGG     ASWPPSR        1     0
GCTTCTTGGCCTCCTTAGATG     ASWPPQM        1     0
GCTTCTTGGCCTCGTATTGTG     ASWPRIV        1     0
GCTTCTTGGCCTCTTATGGTG     ASWPLMV        1     0
GCTTCTTGGCCTGTGCGGCAT     ASWPVRH        1     0
GCTTCTTGGCCTGTGTCTAGG     ASWPVSR        1     0
GCTTCTTGGCGGCATCCGCTG     ASWRHPL        1     0
GCTTCTTGGCGGCATGCTACT     ASWRHAT        1     0
GCTTCTTGGCGGCTGATGACG     ASWRLMT        1     0
GCTTCTTGGCGGGCTTCTCTT     ASWRASL        1     0
GCTTCTTGGCGTCCTAATCTG     ASWRPNL        1     0
GCTTCTTGGCTGATTCCGATT     ASWLIPI        1     0
GCTTCTTGGCTGCATTATCCT     ASWLHYP        1     0
GCTTCTTGGCTGCATTTGACT     ASWLHLT        1     0
GCTTCTTGGCTTCCGATTGAT     ASWLPID        1     0
GCTTCTTGGCTTGAGACTTAT     ASWLETY        1     0
GCTTCTTGGGAGTCGCCTGGT     ASWESPG        1     0
GCTTCTTGGGATGGTATTGAT     ASWDGID        1     0
GCTTCTTGGGATTGGAAGCCT     ASWDWKP        1     0
GCTTCTTGGGCGGTGCTGCAT     ASWAVLH        1     0
GCTTCTTGGGCTCATCCGCTG     ASWAHPL        1     0
GCTTCTTGGGCTCTTAAGCAT     ASWALKH        1     0
GCTTCTTGGGGGTAGCTTACT     ASWGQLT        1     0
GCTTCTTGGGGTGGTATTGCG     ASWGGIA        1     0
GCTTCTTGGGTGCTTTCTCCT     ASWVLSP        1     0
GCTTCTTGGTAGCTTAATTCT     ASWQLNS        1     0
GCTTCTTGGTATACGCATCCG     ASWYTHP        1     0
GCTTCTTGGTCGCTGAAGCTG     ASWSLKL        1     0
GCTTCTTGGTCGCTTGGGCTG     ASWSLGL        1     0
GCTTCTTGGTCTAAGAATTCT     ASWSKNS        1     0
GCTTCTTGGTCTGCTTATGTG     ASWSAYV        1     0
GCTTCTTGGTGGATTCCTACG     ASWWIPT        1     0
GCTTCTTGGTGTTCTATGCTA     ASWCSML        1     0
GCTTCTTGGTTGCAGGGGCAT     ASWLQGH        1     0
GCTTCTTGGTTTCTGTTTCCG     ASWFLFP        1     0
GCTTCTTGTACGACTCTGTTG     ASCTTLL        1     0
GCTTCTTGTAGGCCTGGTGCT     ASCRPGA        1     0
GCTTCTTGTATTACGCCTAAG     ASCITPK        1     0
GCTTCTTGTCAGGTTCATAAG     ASCQVHK        1     0
GCTTCTTGTCCGATTGAGGAT     ASCPIED        1     0
GCTTCTTGTCGTATGCCGTAT     ASCRMPY        1     0
GCTTCTTGTCTTGCGTTTCCT     ASCLAFP        1     0
GCTTCTTGTGCGCCTCATCTT     ASCAPHL        1     0
GCTTCTTGTGCGGCTTTTCAT     ASCAAFH        1     0
GCTTCTTGTGCGGTGTCTCCT     ASCAVSP        1     0
GCTTCTTGTGGTACTACTGCG     ASCGTTA        1     0
GCTTCTTGTGTTCCGTAGACT     ASCVPQT        1     0
GCTTCTTGTTCTGCGCTGCTG     ASCSALL        1     0
GCTTCTTGTTGGCCGCTGTCT     ASCWPLS        1     0
GCTTCTTGTTGTACTTCTACG     ASCCTST        1     0
GCTTCTTGTTGTCATGATAAT     ASCCHDN        1     0
GCTTCTTGTTTTATTTATATG     ASCFIYM        1     0
GCTTCTTTGAAGCTGGATCCG     ASLKLDP        1     0
GCTTCTTTGAATCAGCGTCAT     ASLNQRH        1     0
GCTTCTTTGAATCCTACGCTG     ASLNPTL        1     0
GCTTCTTTGACGAAGACGCCT     ASLTKTP        1     0
GCTTCTTTGACGACGACGACT     ASLTTTT        1     0
GCTTCTTTGACGAGTGATACG     ASLTSDT        1     0
GCTTCTTTGACGTTGGCGCAT     ASLTLAH        1     0
GCTTCTTTGACTATTACTAAG     ASLTITK        1     0
GCTTCTTTGACTCCTGCTATG     ASLTPAM        1     0
GCTTCTTTGAGTCTTCTTGGG     ASLSLLG        1     0
GCTTCTTTGATGTCTGCTACG     ASLMSAT        1     0
GCTTCTTTGCATACGGTGTGG     ASLHTVW        1     0
GCTTCTTTGCATATGGTTAGT     ASLHMVS        1     0
GCTTCTTTGCCGACGGATCAT     ASLPTDH        1     0
GCTTCTTTGCCGCATGAGCCT     ASLPHEP        1     0
GCTTCTTTGCCGCGTCCTCTG     ASLPRPL        1     0
GCTTCTTTGCCGTCGCTTAAT     ASLPSLN        1     0
GCTTCTTTGCCTAATTGGCCT     ASLPNWP        1     0
GCTTCTTTGCCTACGATTGGT     ASLPTIG        1     0
GCTTCTTTGCCTATGACGCGT     ASLPMTR        1     0
GCTTCTTTGCCTCCTCTGCTT     ASLPPLL        1     0
GCTTCTTTGCCTCCTCTTTGG     ASLPPLW        1     0
GCTTCTTTGCCTCTTCCTTCT     ASLPLPS        1     0
GCTTCTTTGCGGCCTGAGCAT     ASLRPEH        1     0
GCTTCTTTGCGGGATGGTCCT     ASLRDGP        1     0
GCTTCTTTGCGTGATACGTTG     ASLRDTL        1     0
GCTTCTTTGCTGGATGCGCAT     ASLLDAH        1     0
GCTTCTTTGCTGGTTCCGATG     ASLLVPM        1     0
GCTTCTTTGCTTACTTTTCGT     ASLLTFR        1     0
GCTTCTTTGGAGCCTGTTCCT     ASLEPVP        1     0
GCTTCTTTGGCTCAGCTAAAG     ASLAQLK        1     0
GCTTCTTTGGCTGCGTCTCCT     ASLAASP        1     0
GCTTCTTTGGGGGTTTATCCT     ASLGVYP        1     0
GCTTCTTTGGTTGATATGATG     ASLVDMM        1     0
GCTTCTTTGGTTGCGCGTCCT     ASLVARP        1     0
GCTTCTTTGGTTGCGCGTGAT     ASLVARD        1     0
GCTTCTTTGTCGCCTCGGCTG     ASLSPRL        1     0
GCTTCTTTGTCTCCGGTGATT     ASLSPVI        1     0
GCTTCTTTGTCTCCTCTTTAT     ASLSPLY        1     0
GCTTCTTTGTGTTGTGTTCAG     ASLCCVQ        1     0
GCTTCTTTGTTTACTCCGCAG     ASLFTPQ        1     0
GCTTCTTTTACTGCTAGGCCG     ASFTARP        1     0
GCTTCTTTTACTGGTCATCAT     ASFTGHH        1     0
GCTTCTTTTCAGCATTAGACT     ASFQHQT        1     0
GCTTCTTTTCCGAAGCTTATG     ASFPKLM        1     0
GCTTCTTTTCCGCGTGTTAAT     ASFPRVN        1     0
GCTTCTTTTCCTACTACTATG     ASFPTTM        1     0
GCTTCTTTTCCTCCTTTGGTT     ASFPPLV        1     0
GCTTCTTTTCCTCGGGGTGCG     ASFPRGA        1     0
GCTTCTTTTGAGACTAAGTCG     ASFETKS        1     0
GCTTCTTTTGATCTTAATTGT     ASFDLNC        1     0
GCTTCTTTTGCGCATCGTATG     ASFAHRM        1     0
GCTTCTTTTGCTACGACGCCT     ASFATTP        1     0
GCTTCTTTTGGGCCGCCTGCT     ASFGPPA        1     0
GCTTCTTTTGGGCTTCATGGG     ASFGLHG        1     0
GCTTCTTTTGTGCAGCCGCCG     ASFVQPP        1     0
GCTTCTTTTTCGCCTTCGCAG     ASFSPSQ        1     0
GCTTGCATGTCGCAGGTGTGT     ACMSQVC        1     0
GCTTGGAAGAATCTGCCGCCG     AWKNLPP        1     0
GCTTGGAAGAATGGGGAGACG     AWKNGET        1     0
GCTTGGAAGACGCATCTGAAT     AWKTHLN        1     0
GCTTGGAAGACGCTTCATGAT     AWKTLHD        1     0
GCTTGGAAGACGGAGTATGAG     AWKTEYE        1     0
GCTTGGAAGACGGCGCCGCAG     AWKTAPQ        1     0
GCTTGGAAGACGGTGCCTTCT     AWKTVPS        1     0
GCTTGGAAGACGTGGCCTTTT     AWKTWPF        1     0
GCTTGGAAGACTAGTTCGCCG     AWKTSSP        1     0
GCTTGGAAGACTATTACTACT     AWKTITT        1     0
GCTTGGAAGACTCCGGATCGG     AWKTPDR        1     0
GCTTGGAAGACTCTGGCTACT     AWKTLAT        1     0
GCTTGGAAGAGTACGACTGCT     AWKSTTA        1     0
GCTTGGAAGAGTCGGAATGAT     AWKSRND        1     0
GCTTGGAAGAGTGCTACGGCT     AWKSATA        1     0
GCTTGGAAGATTAAGAAGGTG     AWKIKKV        1     0
GCTTGGAAGATTCCGACTGTG     AWKIPTV        1     0
GCTTGGAAGCAGACGTGGGTG     AWKQTWV        1     0
GCTTGGAAGCAGGATGGGCCT     AWKQDGP        1     0
GCTTGGAAGCAGTCTCCGAAT     AWKQSPN        1     0
GCTTGGAAGCAGTCTGTGCCT     AWKQSVP        1     0
GCTTGGAAGCAGTTTGGTCGT     AWKQFGR        1     0
GCTTGGAAGCATCCTTTTCCG     AWKHPFP        1     0
GCTTGGAAGCATGCTCGGGTG     AWKHARV        1     0
GCTTGGAAGCCGAATACGATG     AWKPNTM        1     0
GCTTGGAAGCCGAATGATCTT     AWKPNDL        1     0
GCTTGGAAGCCGACTACTAGT     AWKPTTS        1     0
GCTTGGAAGCCGACTATTCCT     AWKPTIP        1     0
GCTTGGAAGCCGCATATGTTG     AWKPHML        1     0
GCTTGGAAGCCGTCGCCGCCT     AWKPSPP        1     0
GCTTGGAAGCCTATGCCTACT     AWKPMPT        1     0
GCTTGGAAGCCTCATAAGGGG     AWKPHKG        1     0
GCTTGGAAGCCTCATGCGGCG     AWKPHAA        1     0
GCTTGGAAGCCTCTGCTTGCG     AWKPLLA        1     0
GCTTGGAAGCCTGATATTCTG     AWKPDIL        1     0
GCTTGGAAGCCTGCTACGCAG     AWKPATQ        1     0
GCTTGGAAGCCTGTTACTGGT     AWKPVTG        1     0
GCTTGGAAGCGGGATGTTCTT     AWKRDVL        1     0
GCTTGGAAGCGGGTGCAGATT     AWKRVQI        1     0
GCTTGGAAGCTGCAGCCGGTG     AWKLQPV        1     0
GCTTGGAAGCTGCTGCCTCTG     AWKLLPL        1     0
GCTTGGAAGCTTGAGCGGGAT     AWKLERD        1     0
GCTTGGAAGCTTGTTCCTCAG     AWKLVPQ        1     0
GCTTGGAAGGAGATTAATGCG     AWKEINA        1     0
GCTTGGAAGGAGCCGGCTGAT     AWKEPAD        1     0
GCTTGGAAGGAGCTTTATATG     AWKELYM        1     0
GCTTGGAAGGAGTTGTTGAAG     AWKELLK        1     0
GCTTGGAAGGATCAGCATGAG     AWKDQHE        1     0
GCTTGGAAGGATCCTAAGTTG     AWKDPKL        1     0
GCTTGGAAGGATCTTAAGCTG     AWKDLKL        1     0
GCTTGGAAGGATGCGGATCGG     AWKDADR        1     0
GCTTGGAAGGCGATGTGGCCT     AWKAMWP        1     0
GCTTGGAAGGCGGAGATGAGG     AWKAEMR        1     0
GCTTGGAAGGCGGTTCCTCCT     AWKAVPP        1     0
GCTTGGAAGGCGTCGAGGTCG     AWKASRS        1     0
GCTTGGAAGGCTACTCATGCG     AWKATHA        1     0
GCTTGGAAGGCTCCTTGTACG     AWKAPCT        1     0
GCTTGGAAGGCTCTTCCTCCT     AWKALPP        1     0
GCTTGGAAGGGGAATACTTCT     AWKGNTS        1     0
GCTTGGAAGGGGCCGAGTTCT     AWKGPSS        1     0
GCTTGGAAGGGGGCGCCTTAT     AWKGAPY        1     0
GCTTGGAAGGGGTTTATTCAT     AWKGFIH        1     0
GCTTGGAAGGGTGCGACTCCT     AWKGATP        1     0
GCTTGGAAGGTGCATCTTGTT     AWKVHLV        1     0
GCTTGGAAGGTGCCTACGATG     AWKVPTM        1     0
GCTTGGAAGGTTACGCATCCT     AWKVTHP        1     0
GCTTGGAAGGTTCATTCGCGT     AWKVHSR        1     0
GCTTGGAAGGTTCCTCTGCGT     AWKVPLR        1     0
GCTTGGAAGTAGGAGCTGGGT     AWKQELG        1     0
GCTTGGAAGTATACTCAGTCT     AWKYTQS        1     0
GCTTGGAAGTATCCTACGTTT     AWKYPTF        1     0
GCTTGGAAGTATCCTCCGCTG     AWKYPPL        1     0
GCTTGGAAGTCGAGTCCTCCT     AWKSSPP        1     0
GCTTGGAAGTCGCCGCCTACG     AWKSPPT        1     0
GCTTGGAAGTCGCCGGCTTGT     AWKSPAC        1     0
GCTTGGAAGTCGCCTCCTGAT     AWKSPPD        1     0
GCTTGGAAGTCGCTTACGCCT     AWKSLTP        1     0
GCTTGGAAGTCGTGGAATAGT     AWKSWNS        1     0
GCTTGGAAGTCTACGTATTAT     AWKSTYY        1     0
GCTTGGAAGTCTACTACGCTT     AWKSTTL        1     0
GCTTGGAAGTCTACTTTGCAT     AWKSTLH        1     0
GCTTGGAAGTCTATGGAGAGG     AWKSMER        1     0
GCTTGGAAGTCTCCTAGTGTG     AWKSPSV        1     0
GCTTGGAAGTCTGATCCTCTT     AWKSDPL        1     0
GCTTGGAAGTCTGATCTTGAT     AWKSDLD        1     0
GCTTGGAAGTCTGCTCCGCCG     AWKSAPP        1     0
GCTTGGAAGTCTTATAGGAAT     AWKSYRN        1     0
GCTTGGAAGTGGCCTAGTACT     AWKWPST        1     0
GCTTGGAAGTGGGCGCCTTAT     AWKWAPY        1     0
GCTTGGAAGTGTGCTAGTGGT     AWKCASG        1     0
GCTTGGAAGTTGCATCCGAAG     AWKLHPK        1     0
GCTTGGAAGTTGCCTCAGCTT     AWKLPQL        1     0
GCTTGGAAGTTGGAGACTCGG     AWKLETR        1     0
GCTTGGAATAAGCATATTCAG     AWNKHIQ        1     0
GCTTGGAATAAGCTTCTGCAT     AWNKLLH        1     0
GCTTGGAATAAGGTGTCTGAG     AWNKVSE        1     0
GCTTGGAATAAGTATTCGTAT     AWNKYSY        1     0
GCTTGGAATAATCAGCAGAAT     AWNNQQN        1     0
GCTTGGAATAATCATCCGCTG     AWNNHPL        1     0
GCTTGGAATAATCTGGTGCTG     AWNNLVL        1     0
GCTTGGAATAATTCTCCTCCT     AWNNSPP        1     0
GCTTGGAATACGACTGATCCG     AWNTTDP        1     0
GCTTGGAATACGCATCTTATG     AWNTHLM        1     0
GCTTGGAATACGCCTTCTGCT     AWNTPSA        1     0
GCTTGGAATACTGCGCGTTCT     AWNTARS        1     0
GCTTGGAATACTTTTACGGCT     AWNTFTA        1     0
GCTTGGAATAGGATGGCGAAT     AWNRMAN        1     0
GCTTGGAATAGGCCGCTGATT     AWNRPLI        1     0
GCTTGGAATAGTGCGAAGCCT     AWNSAKP        1     0
GCTTGGAATAGTGCTATTTCT     AWNSAIS        1     0
GCTTGGAATAGTTGTCCTGGG     AWNSCPG        1     0
GCTTGGAATATGCCTACTATG     AWNMPTM        1     0
GCTTGGAATATGGGGCAGTCT     AWNMGQS        1     0
GCTTGGAATATTCGGCATATG     AWNIRHM        1     0
GCTTGGAATATTGCTCTGACG     AWNIALT        1     0
GCTTGGAATCAGAAGTAGGTG     AWNQKQV        1     0
GCTTGGAATCAGACTAGTCCG     AWNQTSP        1     0
GCTTGGAATCAGCATGTGCTT     AWNQHVL        1     0
GCTTGGAATCAGCCTACGCGG     AWNQPTR        1     0
GCTTGGAATCAGCCTGATCGT     AWNQPDR        1     0
GCTTGGAATCAGCTGGTGCAT     AWNQLVH        1     0
GCTTGGAATCATAATTTGGCT     AWNHNLA        1     0
GCTTGGAATCATCCTAAGGAG     AWNHPKE        1     0
GCTTGGAATCATCCTACTACG     AWNHPTT        1     0
GCTTGGAATCATCCTAGGCGT     AWNHPRR        1     0
GCTTGGAATCATCTGTTGGCT     AWNHLLA        1     0
GCTTGGAATCATCTTGCGCCT     AWNHLAP        1     0
GCTTGGAATCATGAGGTGACG     AWNHEVT        1     0
GCTTGGAATCATTTGTTGCCG     AWNHLLP        1     0
GCTTGGAATCCGACGTGGCGT     AWNPTWR        1     0
GCTTGGAATCCGATGGTGACT     AWNPMVT        1     0
GCTTGGAATCCGCCTAGTCGT     AWNPPSR        1     0
GCTTGGAATCCGCTTATGACG     AWNPLMT        1     0
GCTTGGAATCCGCTTCAGCGG     AWNPLQR        1     0
GCTTGGAATCCGTCGCTTTTG     AWNPSLL        1     0
GCTTGGAATCCGTCGGATCGG     AWNPSDR        1     0
GCTTGGAATCCGTTGTCTCCT     AWNPLSP        1     0
GCTTGGAATCCTAAGATGCTG     AWNPKML        1     0
GCTTGGAATCCTACGTATCGT     AWNPTYR        1     0
GCTTGGAATCCTCAGTTGCAT     AWNPQLH        1     0
GCTTGGAATCCTCATCCTTCG     AWNPHPS        1     0
GCTTGGAATCCTCCGTCGTCT     AWNPPSS        1     0
GCTTGGAATCCTCGTGGTCTT     AWNPRGL        1     0
GCTTGGAATCGGGCGACTTCT     AWNRATS        1     0
GCTTGGAATCGGTCTCATGCT     AWNRSHA        1     0
GCTTGGAATCGGTTGTCGACG     AWNRLST        1     0
GCTTGGAATCTGCAGCTGAAG     AWNLQLK        1     0
GCTTGGAATCTGCATACGGAG     AWNLHTE        1     0
GCTTGGAATCTGGGTACGCCT     AWNLGTP        1     0
GCTTGGAATCTTAGGCATCCT     AWNLRHP        1     0
GCTTGGAATCTTAGGCCGCCT     AWNLRPP        1     0
GCTTGGAATCTTCATGCGCCT     AWNLHAP        1     0
GCTTGGAATCTTCCTGTGGAG     AWNLPVE        1     0
GCTTGGAATGAGAATTCTTCT     AWNENSS        1     0
GCTTGGAATGAGGAGGTGGAG     AWNEEVE        1     0
GCTTGGAATGATACGCTTTGT     AWNDTLC        1     0
GCTTGGAATGCGACTGTGGTT     AWNATVV        1     0
GCTTGGAATGCGATGGGTCCT     AWNAMGP        1     0
GCTTGGAATGCGCCGGCTGGT     AWNAPAG        1     0
GCTTGGAATGCGCGTCTTCCT     AWNARLP        1     0
GCTTGGAATGCGCTTGCTATT     AWNALAI        1     0
GCTTGGAATGCGGATGGTTCT     AWNADGS        1     0
GCTTGGAATGCGTCTCCTCGT     AWNASPR        1     0
GCTTGGAATGCTATGCGGCCT     AWNAMRP        1     0
GCTTGGAATGCTCATCTTCAT     AWNAHLH        1     0
GCTTGGAATGCTCCTCGTTTG     AWNAPRL        1     0
GCTTGGAATGGGTATCCTAGG     AWNGYPR        1     0
GCTTGGAATGGGTCGCCGGCT     AWNGSPA        1     0
GCTTGGAATGGTATGTATGGT     AWNGMYG        1     0
GCTTGGAATGGTTCGGCTATT     AWNGSAI        1     0
GCTTGGAATGTGCGGTTGCCG     AWNVRLP        1     0
GCTTGGAATGTGGTGCATCAG     AWNVVHQ        1     0
GCTTGGAATGTGTCGCCGCTG     AWNVSPL        1     0
GCTTGGAATGTTAAGAGTCCG     AWNVKSP        1     0
GCTTGGAATGTTCAGCATGTG     AWNVQHV        1     0
GCTTGGAATTAGATGTCTGTG     AWNQMSV        1     0
GCTTGGAATTATGCGCCGCTG     AWNYAPL        1     0
GCTTGGAATTATTCTCTGTGG     AWNYSLW        1     0
GCTTGGAATTCGAATACGAGG     AWNSNTR        1     0
GCTTGGAATTCGACTTTGAAT     AWNSTLN        1     0
GCTTGGAATTCGGCGCCGCAT     AWNSAPH        1     0
GCTTGGAATTCGGGGAGTACT     AWNSGST        1     0
GCTTGGAATTCGGTTCCTCCT     AWNSVPP        1     0
GCTTGGAATTCTCCGTTTTTT     AWNSPFF        1     0
GCTTGGAATTGGCCGCAGATT     AWNWPQI        1     0
GCTTGGAATTGGCCGGTTCCT     AWNWPVP        1     0
GCTTGGAATTGGCCTACTGAG     AWNWPTE        1     0
GCTTGGAATTGGGGGCCTAAT     AWNWGPN        1     0
GCTTGGAATTGTGCGTCGCCG     AWNCASP        1     0
GCTTGGAATTTGACTGCGACT     AWNLTAT        1     0
GCTTGGAATTTTCATCCGCCG     AWNFHPP        1     0
GCTTGGACACAGTCTCTTCTG     AWTQSLL        1     0
GCTTGGACAGGTCTTTATCCT     AWTGLYP        1     0
GCTTGGACGAAGAATCATGCT     AWTKNHA        1     0
GCTTGGACGAAGACGCTGAAG     AWTKTLK        1     0
GCTTGGACGAAGACGTCGTGT     AWTKTSC        1     0
GCTTGGACGAAGAGTACGCCT     AWTKSTP        1     0
GCTTGGACGAAGATGCCTAGG     AWTKMPR        1     0
GCTTGGACGAAGCCTAATCGG     AWTKPNR        1     0
GCTTGGACGAAGCCTCATTAT     AWTKPHY        1     0
GCTTGGACGAAGCTTGCGTTT     AWTKLAF        1     0
GCTTGGACGAAGGCGAGGCTT     AWTKARL        1     0
GCTTGGACGAAGGCGGCTATG     AWTKAAM        1     0
GCTTGGACGAAGGGTCAGTGG     AWTKGQW        1     0
GCTTGGACGAAGGGTCGGCTG     AWTKGRL        1     0
GCTTGGACGAAGGTGCATCCG     AWTKVHP        1     0
GCTTGGACGAATCATTCTAAT     AWTNHSN        1     0
GCTTGGACGAATCGGATGACG     AWTNRMT        1     0
GCTTGGACGAATGATATTAAT     AWTNDIN        1     0
GCTTGGACGAATGGGGGGTCT     AWTNGGS        1     0
GCTTGGACGACGATTCCTGCT     AWTTIPA        1     0
GCTTGGACGACGCAGACTCGT     AWTTQTR        1     0
GCTTGGACGACGCATATGCCT     AWTTHMP        1     0
GCTTGGACGACGCCGCATAAG     AWTTPHK        1     0
GCTTGGACGACGCCTTTGACT     AWTTPLT        1     0
GCTTGGACGACGCGTCATGTT     AWTTRHV        1     0
GCTTGGACGACGGCTTTGCTG     AWTTALL        1     0
GCTTGGACGACGTTTCCGACT     AWTTFPT        1     0
GCTTGGACGACTAATACGATG     AWTTNTM        1     0
GCTTGGACGACTACTACTTAG     AWTTTTQ        1     0
GCTTGGACGACTCCTCATTAG     AWTTPHQ        1     0
GCTTGGACGACTCCTGCGCCT     AWTTPAP        1     0
GCTTGGACGACTCTGACGAGG     AWTTLTR        1     0
GCTTGGACGACTCTGATTAAG     AWTTLIK        1     0
GCTTGGACGACTCTTACGCAT     AWTTLTH        1     0
GCTTGGACGACTCTTCGGAAT     AWTTLRN        1     0
GCTTGGACGACTCTTGGTACG     AWTTLGT        1     0
GCTTGGACGACTGTGACGACT     AWTTVTT        1     0
GCTTGGACGACTTCTACTCCG     AWTTSTP        1     0
GCTTGGACGAGTACGGTGACT     AWTSTVT        1     0
GCTTGGACGAGTCATCTTTTT     AWTSHLF        1     0
GCTTGGACGAGTCATTCTGCT     AWTSHSA        1     0
GCTTGGACGAGTGATGATATG     AWTSDDM        1     0
GCTTGGACGATGCAGATGCGT     AWTMQMR        1     0
GCTTGGACGATGCAGGGTACT     AWTMQGT        1     0
GCTTGGACGATGGCTACTAGG     AWTMATR        1     0
GCTTGGACGATTAGGCATGCG     AWTIRHA        1     0
GCTTGGACGATTAGGGGTCAT     AWTIRGH        1     0
GCTTGGACGATTCATAGGCCG     AWTIHRP        1     0
GCTTGGACGATTCGTTGTGCG     AWTIRCA        1     0
GCTTGGACGATTCTTCCGTTT     AWTILPF        1     0
GCTTGGACGATTGATTGGACG     AWTIDWT        1     0
GCTTGGACGATTGCGGCTTGG     AWTIAAW        1     0
GCTTGGACGATTGCTCCTGAT     AWTIAPD        1     0
GCTTGGACGATTTCTTATTCT     AWTISYS        1     0
GCTTGGACGCAGAATCCTCCT     AWTQNPP        1     0
GCTTGGACGCAGCATGGGCAT     AWTQHGH        1     0
GCTTGGACGCAGCTTCTGGGT     AWTQLLG        1     0
GCTTGGACGCATACGCCTACG     AWTHTPT        1     0
GCTTGGACGCATCATCAGAAG     AWTHHQK        1     0
GCTTGGACGCATCATTTGCCT     AWTHHLP        1     0
GCTTGGACGCATCCTCCGTAG     AWTHPPQ        1     0
GCTTGGACGCATCTGGAGCAG     AWTHLEQ        1     0
GCTTGGACGCATGGTCAGCCG     AWTHGQP        1     0
GCTTGGACGCATGGTGCTGAT     AWTHGAD        1     0
GCTTGGACGCATTATTCGACG     AWTHYST        1     0
GCTTGGACGCATTTGCCTAGT     AWTHLPS        1     0
GCTTGGACGCCGAGTACGCAT     AWTPSTH        1     0
GCTTGGACGCCGCATCCGTCG     AWTPHPS        1     0
GCTTGGACGCCGCATCGGAGT     AWTPHRS        1     0
GCTTGGACGCCGCGTAATCTG     AWTPRNL        1     0
GCTTGGACGCCGTCTACTGAT     AWTPSTD        1     0
GCTTGGACGCCGTCTCATAAT     AWTPSHN        1     0
GCTTGGACGCCGTCTGCTCCT     AWTPSAP        1     0
GCTTGGACGCCGTGGCTGCCT     AWTPWLP        1     0
GCTTGGACGCCTAAGCCTCTG     AWTPKPL        1     0
GCTTGGACGCCTCATATGTAT     AWTPHMY        1     0
GCTTGGACGCCTCCGCGGGTG     AWTPPRV        1     0
GCTTGGACGCCTCCTACGGTG     AWTPPTV        1     0
GCTTGGACGCCTCCTCAGAAG     AWTPPQK        1     0
GCTTGGACGCCTCGGATGGGG     AWTPRMG        1     0
GCTTGGACGCCTCGTAAGGTT     AWTPRKV        1     0
GCTTGGACGCCTCTTAAGGGT     AWTPLKG        1     0
GCTTGGACGCCTGAGGAGTTG     AWTPEEL        1     0
GCTTGGACGCCTGCGCCTCCG     AWTPAPP        1     0
GCTTGGACGCCTGTTTCGCCT     AWTPVSP        1     0
GCTTGGACGCCTTCTCCTCCT     AWTPSPP        1     0
GCTTGGACGCCTTCTCGTAGT     AWTPSRS        1     0
GCTTGGACGCCTTTGCTTCTT     AWTPLLL        1     0
GCTTGGACGCGGAATCATCAT     AWTRNHH        1     0
GCTTGGACGCGGACGGCGGGG     AWTRTAG        1     0
GCTTGGACGCGGACTGATTCG     AWTRTDS        1     0
GCTTGGACGCGGATGTCGATG     AWTRMSM        1     0
GCTTGGACGCGGCCTGATAAG     AWTRPDK        1     0
GCTTGGACGCGGCTTATGTAT     AWTRLMY        1     0
GCTTGGACGCGTACTATTTCT     AWTRTIS        1     0
GCTTGGACGCGTATGATTCTG     AWTRMIL        1     0
GCTTGGACGCGTCCGGCTACG     AWTRPAT        1     0
GCTTGGACGCGTGCTCCGTTT     AWTRAPF        1     0
GCTTGGACGCGTTCTATGTAT     AWTRSMY        1     0
GCTTGGACGCTGACTAGGTCT     AWTLTRS        1     0
GCTTGGACGCTGCAGCATAAT     AWTLQHN        1     0
GCTTGGACGCTGCATCCGCTT     AWTLHPL        1     0
GCTTGGACGCTGCCTACGTTG     AWTLPTL        1     0
GCTTGGACGCTGCCTATTCGG     AWTLPIR        1     0
GCTTGGACGCTGCCTCCTCCT     AWTLPPP        1     0
GCTTGGACGCTGGGGTATAGT     AWTLGYS        1     0
GCTTGGACGCTGTCTTCACCT     AWTLSSP        1     0
GCTTGGACGCTGTCTTCTTCG     AWTLSSS        1     0
GCTTGGACGCTTAAGGGTGAG     AWTLKGE        1     0
GCTTGGACGCTTAATACTCCG     AWTLNTP        1     0
GCTTGGACGCTTCAGATGGTG     AWTLQMV        1     0
GCTTGGACGCTTCAGTCTGCG     AWTLQSA        1     0
GCTTGGACGCTTCCGGCTGCT     AWTLPAA        1     0
GCTTGGACGCTTCGTTTGACG     AWTLRLT        1     0
GCTTGGACGCTTGTTCCTCAT     AWTLVPH        1     0
GCTTGGACGGAGACTTGGCCT     AWTETWP        1     0
GCTTGGACGGAGATGCAGTTG     AWTEMQL        1     0
GCTTGGACGGAGCGGATGCTT     AWTERML        1     0
GCTTGGACGGAGCGGGAGATT     AWTEREI        1     0
GCTTGGACGGAGCGGGGGCTG     AWTERGL        1     0
GCTTGGACGGAGCGTGCGTAT     AWTERAY        1     0
GCTTGGACGGAGCTTCCTACT     AWTELPT        1     0
GCTTGGACGGAGCTTCGTGGT     AWTELRG        1     0
GCTTGGACGGAGGTGGAGACT     AWTEVET        1     0
GCTTGGACGGATACGGTTCAT     AWTDTVH        1     0
GCTTGGACGGATATTCTTAGG     AWTDILR        1     0
GCTTGGACGGATCAGTGGCAG     AWTDQWQ        1     0
GCTTGGACGGATCCGTCTGCT     AWTDPSA        1     0
GCTTGGACGGATCCTCTTACT     AWTDPLT        1     0
GCTTGGACGGATCTTTCTCGT     AWTDLSR        1     0
GCTTGGACGGATGCGCCTTCG     AWTDAPS        1     0
GCTTGGACGGATTCGCCTCTT     AWTDSPL        1     0
GCTTGGACGGATTCGCTGCTT     AWTDSLL        1     0
GCTTGGACGGCGAATCATTCT     AWTANHS        1     0
GCTTGGACGGCGACGGAGTTT     AWTATEF        1     0
GCTTGGACGGCGCAGCGGTTT     AWTAQRF        1     0
GCTTGGACGGCGCATCAGCTT     AWTAHQL        1     0
GCTTGGACGGCGCCGCAGCTG     AWTAPQL        1     0
GCTTGGACGGCGCCGTATCTG     AWTAPYL        1     0
GCTTGGACGGCGCCTCCTCCT     AWTAPPP        1     0
GCTTGGACGGCGCCTGATTCT     AWTAPDS        1     0
GCTTGGACGGCGCTTCCTCCT     AWTALPP        1     0
GCTTGGACGGCGGAGGCTAAG     AWTAEAK        1     0
GCTTGGACGGCGGCTCTTGAT     AWTAALD        1     0
GCTTGGACGGCGTATAATGTG     AWTAYNV        1     0
GCTTGGACGGCTACTCTGTCG     AWTATLS        1     0
GCTTGGACGGCTCAGGGGCTG     AWTAQGL        1     0
GCTTGGACGGCTCGGCATGAT     AWTARHD        1     0
GCTTGGACGGCTCGTACTCTG     AWTARTL        1     0
GCTTGGACGGCTCTGTCGATG     AWTALSM        1     0
GCTTGGACGGCTCTTCCTCCT     AWTALPP        1     0
GCTTGGACGGCTGCGCAGAAT     AWTAAQN        1     0
GCTTGGACGGCTGCTCATATG     AWTAAHM        1     0
GCTTGGACGGCTGCTGTGTTG     AWTAAVL        1     0
GCTTGGACGGCTGCTTCAGTT     AWTAASV        1     0
GCTTGGACGGCTTCGGCTGCT     AWTASAA        1     0
GCTTGGACGGGGATGTCTCCT     AWTGMSP        1     0
GCTTGGACGGGGCGGCATGAT     AWTGRHD        1     0
GCTTGGACGGGGGCGCGGTAT     AWTGARY        1     0
GCTTGGACGGGGGCGCTGAAT     AWTGALN        1     0
GCTTGGACGGGGGCTCCTACG     AWTGAPT        1     0
GCTTGGACGGGGGCTGTGCCG     AWTGAVP        1     0
GCTTGGACGGGTAGTTCGCAT     AWTGSSH        1     0
GCTTGGACGGGTCCTCCGTCT     AWTGPPS        1     0
GCTTGGACGGGTCTGGTGTAT     AWTGLVY        1     0
GCTTGGACGGGTGCGCATCCT     AWTGAHP        1     0
GCTTGGACGGGTGCGGTTGAG     AWTGAVE        1     0
GCTTGGACGGGTTCGCGGATT     AWTGSRI        1     0
GCTTGGACGGTGAATGTGGCT     AWTVNVA        1     0
GCTTGGACGGTGACGCGTGTT     AWTVTRV        1     0
GCTTGGACGGTGCCGCCGTGG     AWTVPPW        1     0
GCTTGGACGGTGCTTCCTATG     AWTVLPM        1     0
GCTTGGACGGTGCTTGATCAG     AWTVLDQ        1     0
GCTTGGACGGTGCTTTCTGGT     AWTVLSG        1     0
GCTTGGACGGTGGCGACTCCG     AWTVATP        1     0
GCTTGGACGGTGGCGCTGCAG     AWTVALQ        1     0
GCTTGGACGGTGGCGTCTCTG     AWTVASL        1     0
GCTTGGACGGTGGCTCCGCCG     AWTVAPP        1     0
GCTTGGACGGTGGCTCGGTAT     AWTVARY        1     0
GCTTGGACGGTGGCTGCGACG     AWTVAAT        1     0
GCTTGGACGGTGTCTCTGCAG     AWTVSLQ        1     0
GCTTGGACGGTTACGAGTATG     AWTVTSM        1     0
GCTTGGACGGTTCAGAGGTCT     AWTVQRS        1     0
GCTTGGACGGTTCATCCTAGG     AWTVHPR        1     0
GCTTGGACGGTTCATTCTATT     AWTVHSI        1     0
GCTTGGACGGTTGCTACGTCT     AWTVATS        1     0
GCTTGGACGGTTGCTCCGGCG     AWTVAPA        1     0
GCTTGGACGTAGACTCATAAT     AWTQTHN        1     0
GCTTGGACGTAGGCTCTTAAT     AWTQALN        1     0
GCTTGGACGTAGGTTCGTCCT     AWTQVRP        1     0
GCTTGGACGTATAAGCTGATT     AWTYKLI        1     0
GCTTGGACGTATACTCCTCCT     AWTYTPP        1     0
GCTTGGACGTATAGGTAGGAG     AWTYRQE        1     0
GCTTGGACGTATAGTACTCGG     AWTYSTR        1     0
GCTTGGACGTATAGTGTGCTG     AWTYSVL        1     0
GCTTGGACGTATGAGCTGGTG     AWTYELV        1     0
GCTTGGACGTATGCTGCTCCT     AWTYAAP        1     0
GCTTGGACGTCGACGATTCAG     AWTSTIQ        1     0
GCTTGGACGTCGACTACGCAT     AWTSTTH        1     0
GCTTGGACGTCGCATTGTTCG     AWTSHCS        1     0
GCTTGGACGTCGCCTACGTTT     AWTSPTF        1     0
GCTTGGACGTCGCTGAGTGCG     AWTSLSA        1     0
GCTTGGACGTCGTTTAGGAGT     AWTSFRS        1     0
GCTTGGACGTCGTTTCCTAGG     AWTSFPR        1     0
GCTTGGACGTCTACTGTTGCG     AWTSTVA        1     0
GCTTGGACGTCTAGGTTGCCT     AWTSRLP        1     0
GCTTGGACGTCTAGTATTCGG     AWTSSIR        1     0
GCTTGGACGTCTAGTGCGTTT     AWTSSAF        1     0
GCTTGGACGTCTCAGCAGCCT     AWTSQQP        1     0
GCTTGGACGTCTCTGCCGATG     AWTSLPM        1     0
GCTTGGACGTCTCTGGAGGTT     AWTSLEV        1     0
GCTTGGACGTCTGATATGCGT     AWTSDMR        1     0
GCTTGGACGTCTGCTCCTATG     AWTSAPM        1     0
GCTTGGACGTCTTATCCTTCG     AWTSYPS        1     0
GCTTGGACGTGGACTCCTAAT     AWTWTPN        1     0
GCTTGGACGTGGAGGACTCTT     AWTWRTL        1     0
GCTTGGACGTGGGCGCAGCAT     AWTWAQH        1     0
GCTTGGACGTGGTGGTTGACG     AWTWWLT        1     0
GCTTGGACGTTGATGGATCCG     AWTLMDP        1     0
GCTTGGACGTTGCGTACGCCG     AWTLRTP        1     0
GCTTGGACGTTGCGTCAGCTT     AWTLRQL        1     0
GCTTGGACGTTGGATAATCAT     AWTLDNH        1     0
GCTTGGACGTTTAATATTGAT     AWTFNID        1     0
GCTTGGACGTTTACTACGCGG     AWTFTTR        1     0
GCTTGGACGTTTACTCTGTCT     AWTFTLS        1     0
GCTTGGACGTTTCCTGATACG     AWTFPDT        1     0
GCTTGGACGTTTCTTGCGCCT     AWTFLAP        1     0
GCTTGGACGTTTTCGCCTCCT     AWTFSPP        1     0
GCTTGGACTAAGGCTATGCGG     AWTKAMR        1     0
GCTTGGACTAAGGCTGATCTG     AWTKADL        1     0
GCTTGGACTAAGTCGTTTTCT     AWTKSFS        1     0
GCTTGGACTAAGTTTCCGCGG     AWTKFPR        1     0
GCTTGGACTAAGTTTCCGGTT     AWTKFPV        1     0
GCTTGGACTAATACTCATCTT     AWTNTHL        1     0
GCTTGGACTAATCATAATCGT     AWTNHNR        1     0
GCTTGGACTAATCATGTGCCT     AWTNHVP        1     0
GCTTGGACTAATCCGAAGGAG     AWTNPKE        1     0
GCTTGGACTAATCTTCATGCG     AWTNLHA        1     0
GCTTGGACTAATGCTAGTGGT     AWTNASG        1     0
GCTTGGACTAATTCGAATCCT     AWTNSNP        1     0
GCTTGGACTACGATTCTGCAG     AWTTILQ        1     0
GCTTGGACTACGGAGCTTGTG     AWTTELV        1     0
GCTTGGACTACGGATGTTACT     AWTTDVT        1     0
GCTTGGACTACGGCGCCTCGG     AWTTAPR        1     0
GCTTGGACTACGTCGCCGCTT     AWTTSPL        1     0
GCTTGGACTACGTGGCCTATG     AWTTWPM        1     0
GCTTGGACTACTACGCCGGAT     AWTTTPD        1     0
GCTTGGACTACTCCGATGATT     AWTTPMI        1     0
GCTTGGACTACTCCGGTTTTT     AWTTPVF        1     0
GCTTGGACTACTCGTAATAAT     AWTTRNN        1     0
GCTTGGACTACTGAGGTGCCT     AWTTEVP        1     0
GCTTGGACTACTTCTAGGGCT     AWTTSRA        1     0
GCTTGGACTAGGGCTTCTCAT     AWTRASH        1     0
GCTTGGACTAGTAAGAGTCCG     AWTSKSP        1     0
GCTTGGACTAGTACTTTTGTT     AWTSTFV        1     0
GCTTGGACTAGTCCGGTGTAT     AWTSPVY        1     0
GCTTGGACTAGTCCGTCTCGG     AWTSPSR        1     0
GCTTGGACTAGTCCTACTCGG     AWTSPTR        1     0
GCTTGGACTAGTCTGCCTACT     AWTSLPT        1     0
GCTTGGACTAGTCTTGGTATG     AWTSLGM        1     0
GCTTGGACTATGAGTTCTCCG     AWTMSSP        1     0
GCTTGGACTATGGTTGTTACG     AWTMVVT        1     0
GCTTGGACTATGTCGACTTGT     AWTMSTC        1     0
GCTTGGACTATTACTCAGAGG     AWTITQR        1     0
GCTTGGACTCAGAAGCTTTAT     AWTQKLY        1     0
GCTTGGACTCAGATGAGTTCG     AWTQMSS        1     0
GCTTGGACTCAGATGCATTAG     AWTQMHQ        1     0
GCTTGGACTCAGATGGGTAAT     AWTQMGN        1     0
GCTTGGACTCAGCAGCCTGGT     AWTQQPG        1     0
GCTTGGACTCAGCCTACGTCG     AWTQPTS        1     0
GCTTGGACTCAGCCTATGTCG     AWTQPMS        1     0
GCTTGGACTCAGGCGCTGCTG     AWTQALL        1     0
GCTTGGACTCAGTCGCCTGAT     AWTQSPD        1     0
GCTTGGACTCAGTTTCTTACG     AWTQFLT        1     0
GCTTGGACTCATAGGCATACG     AWTHRHT        1     0
GCTTGGACTCATAGGCCTCTG     AWTHRPL        1     0
GCTTGGACTCATATTGGGCTG     AWTHIGL        1     0
GCTTGGACTCATCGTTATAGT     AWTHRYS        1     0
GCTTGGACTCATGTTCATTTT     AWTHVHF        1     0
GCTTGGACTCATTTGCTGGAT     AWTHLLD        1     0
GCTTGGACTCCGAAGGCTCAT     AWTPKAH        1     0
GCTTGGACTCCGAAGTGGCTG     AWTPKWL        1     0
GCTTGGACTCCGACGACTCGG     AWTPTTR        1     0
GCTTGGACTCCGATTCCTATT     AWTPIPI        1     0
GCTTGGACTCCGCAGCATATT     AWTPQHI        1     0
GCTTGGACTCCGCATCCTAAT     AWTPHPN        1     0
GCTTGGACTCCGCCTCTGGTT     AWTPPLV        1     0
GCTTGGACTCCGCTGAGGTGT     AWTPLRC        1     0
GCTTGGACTCCGCTGCCTCAG     AWTPLPQ        1     0
GCTTGGACTCCGCTTACTCAT     AWTPLTH        1     0
GCTTGGACTCCGGCGACTATT     AWTPATI        1     0
GCTTGGACTCCGGGTCGGGCT     AWTPGRA        1     0
GCTTGGACTCCGGGTGGGCAT     AWTPGGH        1     0
GCTTGGACTCCTAATTGGGTG     AWTPNWV        1     0
GCTTGGACTCCTAGGCATCTT     AWTPRHL        1     0
GCTTGGACTCCTCAGTCTCCT     AWTPQSP        1     0
GCTTGGACTCCTCATCCTTCT     AWTPHPS        1     0
GCTTGGACTCCTCCTCCTCAG     AWTPPPQ        1     0
GCTTGGACTCCTCGGAGTTTT     AWTPRSF        1     0
GCTTGGACTCCTGCTGATTTG     AWTPADL        1     0
GCTTGGACTCCTGCTGCTCTT     AWTPAAL        1     0
GCTTGGACTCCTTATCGTTCG     AWTPYRS        1     0
GCTTGGACTCCTTATTCGCAG     AWTPYSQ        1     0
GCTTGGACTCGTATGCAGTAT     AWTRMQY        1     0
GCTTGGACTCGTCTGGAGAAT     AWTRLEN        1     0
GCTTGGACTCTGAATACTCGT     AWTLNTR        1     0
GCTTGGACTCTGATTACGCCT     AWTLITP        1     0
GCTTGGACTCTGCATCCGCTG     AWTLHPL        1     0
GCTTGGACTCTGCATTCGCCT     AWTLHSP        1     0
GCTTGGACTCTGCCGTCGTCG     AWTLPSS        1     0
GCTTGGACTCTGCGGCTGACG     AWTLRLT        1     0
GCTTGGACTCTGCGTAAGGTT     AWTLRKV        1     0
GCTTGGACTCTTAGTTCGGAG     AWTLSSE        1     0
GCTTGGACTCTTCGTATTTCT     AWTLRIS        1     0
GCTTGGACTGAGATTCCGGGT     AWTEIPG        1     0
GCTTGGACTGAGCATAATCCT     AWTEHNP        1     0
GCTTGGACTGAGTGTGCGCCG     AWTECAP        1     0
GCTTGGACTGATACGAATACG     AWTDTNT        1     0
GCTTGGACTGATAGTAATTAT     AWTDSNY        1     0
GCTTGGACTGATCAGACTCCG     AWTDQTP        1     0
GCTTGGACTGATCAGCTTGAG     AWTDQLE        1     0
GCTTGGACTGATCTGTAGACT     AWTDLQT        1     0
GCTTGGACTGATGCGCCGTAT     AWTDAPY        1     0
GCTTGGACTGATGGGATTGTT     AWTDGIV        1     0
GCTTGGACTGATTCTCGGGGT     AWTDSRG        1     0
GCTTGGACTGCGCATTATATG     AWTAHYM        1     0
GCTTGGACTGCGCCGGATCAT     AWTAPDH        1     0
GCTTGGACTGCGCCTATGGCG     AWTAPMA        1     0
GCTTGGACTGCGCTGGGTCTG     AWTALGL        1     0
GCTTGGACTGCGGCTAATAGG     AWTAANR        1     0
GCTTGGACTGCGGGGGCTCCT     AWTAGAP        1     0
GCTTGGACTGCTACGAGGCCT     AWTATRP        1     0
GCTTGGACTGCTCAGGTTCCT     AWTAQVP        1     0
GCTTGGACTGCTCATCGTCAG     AWTAHRQ        1     0
GCTTGGACTGCTCATTATTAT     AWTAHYY        1     0
GCTTGGACTGCTCCGACTGCG     AWTAPTA        1     0
GCTTGGACTGCTCCTCTTAGG     AWTAPLR        1     0
GCTTGGACTGCTCCTTTGGCG     AWTAPLA        1     0
GCTTGGACTGCTCGGCATACT     AWTARHT        1     0
GCTTGGACTGCTCTGACTCAT     AWTALTH        1     0
GCTTGGACTGCTCTGATTTCG     AWTALIS        1     0
GCTTGGACTGCTCTGTAGGTG     AWTALQV        1     0
GCTTGGACTGCTGCGTTGCAT     AWTAALH        1     0
GCTTGGACTGCTGGTTCTCAG     AWTAGSQ        1     0
GCTTGGACTGCTTATCCTAAG     AWTAYPK        1     0
GCTTGGACTGCTTCTGCTGTG     AWTASAV        1     0
GCTTGGACTGGGACGTATCAT     AWTGTYH        1     0
GCTTGGACTGGGACTCGGCTT     AWTGTRL        1     0
GCTTGGACTGGGCCGCTGCCT     AWTGPLP        1     0
GCTTGGACTGGGCTGGCGCGG     AWTGLAR        1     0
GCTTGGACTGGGGCGAAGTTT     AWTGAKF        1     0
GCTTGGACTGGGGCGATGACT     AWTGAMT        1     0
GCTTGGACTGGGGCGCATAGT     AWTGAHS        1     0
GCTTGGACTGGGGCTTAGGAG     AWTGAQE        1     0
GCTTGGACTGGGGGTGAGCAG     AWTGGEQ        1     0
GCTTGGACTGGTAGTCTGCAT     AWTGSLH        1     0
GCTTGGACTGGTCTTCATCCT     AWTGLHP        1     0
GCTTGGACTGGTGCGGTTGAG     AWTGAVE        1     0
GCTTGGACTGGTTATCCGTAT     AWTGYPY        1     0
GCTTGGACTGGTTCTAATCTG     AWTGSNL        1     0
GCTTGGACTGTGCAGGCGTGG     AWTVQAW        1     0
GCTTGGACTGTGCCTCTTCAT     AWTVPLH        1     0
GCTTGGACTGTGCGGCATCCG     AWTVRHP        1     0
GCTTGGACTGTTACGACGCCG     AWTVTTP        1     0
GCTTGGACTGTTGGGCGGGCT     AWTVGRA        1     0
GCTTGGACTTAGAAGGATACT     AWTQKDT        1     0
GCTTGGACTTATCAGACTGTG     AWTYQTV        1     0
GCTTGGACTTATCTTGCTCCG     AWTYLAP        1     0
GCTTGGACTTATGCGCAGCCG     AWTYAQP        1     0
GCTTGGACTTCGAAGCGTCTT     AWTSKRL        1     0
GCTTGGACTTCGCCGCTGGCT     AWTSPLA        1     0
GCTTGGACTTCGCGTTCTACT     AWTSRST        1     0
GCTTGGACTTCGCTGCTTCAG     AWTSLLQ        1     0
GCTTGGACTTCGGATCGGATG     AWTSDRM        1     0
GCTTGGACTTCGGCGCATCTG     AWTSAHL        1     0
GCTTGGACTTCTAGGCTTGCT     AWTSRLA        1     0
GCTTGGACTTCTATTTCGCAT     AWTSISH        1     0
GCTTGGACTTCTCGGCCTACG     AWTSRPT        1     0
GCTTGGACTTCTGAGCATGCG     AWTSEHA        1     0
GCTTGGACTTGGAGGGCTACG     AWTWRAT        1     0
GCTTGGACTTGGAGTAATATT     AWTWSNI        1     0
GCTTGGACTTGGCCTGGGAAG     AWTWPGK        1     0
GCTTGGACTTGGCGTGATTAT     AWTWRDY        1     0
GCTTGGACTTGTACTGAGCGG     AWTCTER        1     0
GCTTGGACTTGTGATTCTTGT     AWTCDSC        1     0
GCTTGGACTTTGCGGTTTTCG     AWTLRFS        1     0
GCTTGGACTTTGGCGCCTAAT     AWTLAPN        1     0
GCTTGGACTTTTAAGTATCTG     AWTFKYL        1     0
GCTTGGACTTTTAGTCCGACG     AWTFSPT        1     0
GCTTGGACTTTTGAGCGGAGG     AWTFERR        1     0
GCTTGGAGAGCGGCGCTGTGT     AWRAALC        1     0
GCTTGGAGGAATACTGGGAAT     AWRNTGN        1     0
GCTTGGAGGAATCAGCCTGTG     AWRNQPV        1     0
GCTTGGAGGAATCAGGTGTTT     AWRNQVF        1     0
GCTTGGAGGAATCATGCGTTT     AWRNHAF        1     0
GCTTGGAGGAATCCGGAGTAT     AWRNPEY        1     0
GCTTGGAGGAATTCGGCGTGG     AWRNSAW        1     0
GCTTGGAGGACGCAGTCGGCT     AWRTQSA        1     0
GCTTGGAGGACGCCGTATTTT     AWRTPYF        1     0
GCTTGGAGGACGGCTGTGACT     AWRTAVT        1     0
GCTTGGAGGACGTCGCCGCGT     AWRTSPR        1     0
GCTTGGAGGACGTCTAATTTT     AWRTSNF        1     0
GCTTGGAGGACGTCTACTCCG     AWRTSTP        1     0
GCTTGGAGGACGTGGCCTTCG     AWRTWPS        1     0
GCTTGGAGGACGTTTCCTCCG     AWRTFPP        1     0
GCTTGGAGGACTCTTAATGCG     AWRTLNA        1     0
GCTTGGAGGACTGCGGCTACT     AWRTAAT        1     0
GCTTGGAGGACTGTGCGGGCT     AWRTVRA        1     0
GCTTGGAGGACTTAGACTCTT     AWRTQTL        1     0
GCTTGGAGGAGTGCGGCTGCG     AWRSAAA        1     0
GCTTGGAGGAGTGTGATGTCG     AWRSVMS        1     0
GCTTGGAGGAGTTCTCTTGTT     AWRSSLV        1     0
GCTTGGAGGATGACTGCGGCT     AWRMTAA        1     0
GCTTGGAGGATTCCTCCTTAG     AWRIPPQ        1     0
GCTTGGAGGATTGCGAGTTTT     AWRIASF        1     0
GCTTGGAGGCAGCATGAGATT     AWRQHEI        1     0
GCTTGGAGGCAGCCGTGGACG     AWRQPWT        1     0
GCTTGGAGGCAGCCTAGTCTG     AWRQPSL        1     0
GCTTGGAGGCAGGCTCCGTTG     AWRQAPL        1     0
GCTTGGAGGCAGTCTATTTGG     AWRQSIW        1     0
GCTTGGAGGCATACGGGGGGT     AWRHTGG        1     0
GCTTGGAGGCATATGGCTGGT     AWRHMAG        1     0
GCTTGGAGGCATCATATGCCT     AWRHHMP        1     0
GCTTGGAGGCATGCTTCGCCT     AWRHASP        1     0
GCTTGGAGGCATTAGACGTAT     AWRHQTY        1     0
GCTTGGAGGCCAATTACTTTG     AWRPITL        1     0
GCTTGGAGGCCGACTGGTACG     AWRPTGT        1     0
GCTTGGAGGCCGCATTGTTCG     AWRPHCS        1     0
GCTTGGAGGCCGCCGACTCGG     AWRPPTR        1     0
GCTTGGAGGCCGCCGTATCCG     AWRPPYP        1     0
GCTTGGAGGCCGGCTAGTACT     AWRPAST        1     0
GCTTGGAGGCCGGCTTTGATT     AWRPALI        1     0
GCTTGGAGGCCGTCTAATCCG     AWRPSNP        1     0
GCTTGGAGGCCGTGGACTACG     AWRPWTT        1     0
GCTTGGAGGCCTAATACTTTT     AWRPNTF        1     0
GCTTGGAGGCCTCAGCTGCCT     AWRPQLP        1     0
GCTTGGAGGCCTCATACGCTG     AWRPHTL        1     0
GCTTGGAGGCCTCCTATGACG     AWRPPMT        1     0
GCTTGGAGGCCTCCTCTTCCT     AWRPPLP        1     0
GCTTGGAGGCCTCCTGCTACT     AWRPPAT        1     0
GCTTGGAGGCCTCTGCCGCAG     AWRPLPQ        1     0
GCTTGGAGGCCTGGTTTTGCG     AWRPGFA        1     0
GCTTGGAGGCCTGTTGAGCCG     AWRPVEP        1     0
GCTTGGAGGCCTTTTCCTGCT     AWRPFPA        1     0
GCTTGGAGGCTGATGCCGCCT     AWRLMPP        1     0
GCTTGGAGGCTGCCTTCGCCT     AWRLPSP        1     0
GCTTGGAGGCTGTTGACTCCG     AWRLLTP        1     0
GCTTGGAGGCTTAATGAGATT     AWRLNEI        1     0
GCTTGGAGGCTTCATACGCTG     AWRLHTL        1     0
GCTTGGAGGCTTCCTGTTCAG     AWRLPVQ        1     0
GCTTGGAGGCTTTATCTTGTT     AWRLYLV        1     0
GCTTGGAGGGAGTCTTCGCCT     AWRESSP        1     0
GCTTGGAGGGAGTTGCCTGGT     AWRELPG        1     0
GCTTGGAGGGATAAGGGGTCT     AWRDKGS        1     0
GCTTGGAGGGATGCTCAGTTT     AWRDAQF        1     0
GCTTGGAGGGATTCTGCGTAT     AWRDSAY        1     0
GCTTGGAGGGCGCCTAATGAT     AWRAPND        1     0
GCTTGGAGGGCGGCGACGATG     AWRAATM        1     0
GCTTGGAGGGCTACGAATCAT     AWRATNH        1     0
GCTTGGAGGGCTACGATGAAG     AWRATMK        1     0
GCTTGGAGGGCTACTCCGATG     AWRATPM        1     0
GCTTGGAGGGCTCAGCCGCCG     AWRAQPP        1     0
GCTTGGAGGGCTCATGTGCCG     AWRAHVP        1     0
GCTTGGAGGGCTGATCGGGCG     AWRADRA        1     0
GCTTGGAGGGCTTTTGATGAT     AWRAFDD        1     0
GCTTGGAGGGGGATGCCTAGT     AWRGMPS        1     0
GCTTGGAGGGGTGCGATGACT     AWRGAMT        1     0
GCTTGGAGGGTGACGTTTCCT     AWRVTFP        1     0
GCTTGGAGGGTTAGTCCGCTT     AWRVSPL        1     0
GCTTGGAGGGTTGCTCCTATG     AWRVAPM        1     0
GCTTGGAGGTATACGGCTACT     AWRYTAT        1     0
GCTTGGAGGTATCCGGTTGAG     AWRYPVE        1     0
GCTTGGAGGTATGTGTCTCCG     AWRYVSP        1     0
GCTTGGAGGTCGACTCCTCAT     AWRSTPH        1     0
GCTTGGAGGTCGCCGTGTCCG     AWRSPCP        1     0
GCTTGGAGGTCGGCTCTGTGG     AWRSALW        1     0
GCTTGGAGGTCGTCTCAGATT     AWRSSQI        1     0
GCTTGGAGGTCTACTCTTTGG     AWRSTLW        1     0
GCTTGGAGGTCTACTGATACG     AWRSTDT        1     0
GCTTGGAGGTCTCATACGGTT     AWRSHTV        1     0
GCTTGGAGGTCTGCTCTTACT     AWRSALT        1     0
GCTTGGAGGTCTGTGTCGATG     AWRSVSM        1     0
GCTTGGAGGTCTGTTGAGGCT     AWRSVEA        1     0
GCTTGGAGGTGGCCTACGATG     AWRWPTM        1     0
GCTTGGAGGTGTACTCAGCCT     AWRCTQP        1     0
GCTTGGAGGTGTGCTGATCGT     AWRCADR        1     0
GCTTGGAGGTTGTGGACGACT     AWRLWTT        1     0
GCTTGGAGGTTTCTGCCTAAG     AWRFLPK        1     0
GCTTGGAGGTTTGCTATTCCT     AWRFAIP        1     0
GCTTGGAGGTTTTCTTCGCAG     AWRFSSQ        1     0
GCTTGGAGTAAGACTACTATT     AWSKTTI        1     0
GCTTGGAGTAAGACTCCGGAG     AWSKTPE        1     0
GCTTGGAGTAAGCCGCCGAGT     AWSKPPS        1     0
GCTTGGAGTAAGCCGCCGGAG     AWSKPPE        1     0
GCTTGGAGTAAGCCGCTGCGT     AWSKPLR        1     0
GCTTGGAGTAAGCCTATGATT     AWSKPMI        1     0
GCTTGGAGTAATACGCATTCT     AWSNTHS        1     0
GCTTGGAGTAATACTAATGGT     AWSNTNG        1     0
GCTTGGAGTAATCATGCGAGG     AWSNHAR        1     0
GCTTGGAGTAATCCTAGGTTG     AWSNPRL        1     0
GCTTGGAGTAATCTTAGGTAT     AWSNLRY        1     0
GCTTGGAGTAATGCGCATGCG     AWSNAHA        1     0
GCTTGGAGTACGATTATGAAT     AWSTIMN        1     0
GCTTGGAGTACGCATTCGAGT     AWSTHSS        1     0
GCTTGGAGTACGCCTTCTCTG     AWSTPSL        1     0
GCTTGGAGTACGCGTTTTAAT     AWSTRFN        1     0
GCTTGGAGTACGGCTCTGCGT     AWSTALR        1     0
GCTTGGAGTACGTATCGGTCT     AWSTYRS        1     0
GCTTGGAGTACGTCGACGTTG     AWSTSTL        1     0
GCTTGGAGTACTATGACGTTT     AWSTMTF        1     0
GCTTGGAGTACTCGGTCGCCG     AWSTRSP        1     0
GCTTGGAGTACTCGTATTGCG     AWSTRIA        1     0
GCTTGGAGTACTCTTCCGTCT     AWSTLPS        1     0
GCTTGGAGTACTCTTGGGGTG     AWSTLGV        1     0
GCTTGGAGTACTGTGCCGCAG     AWSTVPQ        1     0
GCTTGGAGTACTTCGAATTCT     AWSTSNS        1     0
GCTTGGAGTAGGAATTGTGAT     AWSRNCD        1     0
GCTTGGAGTAGTACTCCGTGG     AWSSTPW        1     0
GCTTGGAGTAGTATGCTGCCT     AWSSMLP        1     0
GCTTGGAGTAGTCCTACGCAT     AWSSPTH        1     0
GCTTGGAGTAGTGAGCGTCTG     AWSSERL        1     0
GCTTGGAGTAGTGATGATGCG     AWSSDDA        1     0
GCTTGGAGTAGTGCGTCTGAT     AWSSASD        1     0
GCTTGGAGTATGCATAAGGAT     AWSMHKD        1     0
GCTTGGAGTATGCCTCCTTCG     AWSMPPS        1     0
GCTTGGAGTATGCTTCCGACT     AWSMLPT        1     0
GCTTGGAGTATGGATAAGTCG     AWSMDKS        1     0
GCTTGGAGTATGTATGCTACG     AWSMYAT        1     0
GCTTGGAGTATGTGGGCTATG     AWSMWAM        1     0
GCTTGGAGTATTAGTACGCCT     AWSISTP        1     0
GCTTGGAGTATTGTTAGTGCT     AWSIVSA        1     0
GCTTGGAGTCAGCGGTGGGTG     AWSQRWV        1     0
GCTTGGAGTCAGCTGCTTTCG     AWSQLLS        1     0
GCTTGGAGTCATCAGGAGCAT     AWSHQEH        1     0
GCTTGGAGTCATCCTCCGACG     AWSHPPT        1     0
GCTTGGAGTCATCGTAATACG     AWSHRNT        1     0
GCTTGGAGTCATCGTCCTCTT     AWSHRPL        1     0
GCTTGGAGTCATGAGTCTAAT     AWSHESN        1     0
GCTTGGAGTCATGGGTATTGG     AWSHGYW        1     0
GCTTGGAGTCATTAGAAGAGT     AWSHQKS        1     0
GCTTGGAGTCATTATAGTCCT     AWSHYSP        1     0
GCTTGGAGTCATTCTCGTTCG     AWSHSRS        1     0
GCTTGGAGTCCGACTTCTCAT     AWSPTSH        1     0
GCTTGGAGTCCGATTCTTCAG     AWSPILQ        1     0
GCTTGGAGTCCGATTGATGCT     AWSPIDA        1     0
GCTTGGAGTCCGCAGCCTGCT     AWSPQPA        1     0
GCTTGGAGTCCGCAGCGTGTG     AWSPQRV        1     0
GCTTGGAGTCCGCCTCAGCCT     AWSPPQP        1     0
GCTTGGAGTCCGCCTGATAGT     AWSPPDS        1     0
GCTTGGAGTCCGCGTGTTTCT     AWSPRVS        1     0
GCTTGGAGTCCGGCTCATCCT     AWSPAHP        1     0
GCTTGGAGTCCTACGTATGAT     AWSPTYD        1     0
GCTTGGAGTCCTAGGCTGTGG     AWSPRLW        1     0
GCTTGGAGTCCTATTCCGTCT     AWSPIPS        1     0
GCTTGGAGTCCTCAGCAGCCT     AWSPQQP        1     0
GCTTGGAGTCCTGTGCATGCG     AWSPVHA        1     0
GCTTGGAGTCCTGTGCCGGGG     AWSPVPG        1     0
GCTTGGAGTCCTTATTCTCCG     AWSPYSP        1     0
GCTTGGAGTCCTTGGCCGCAG     AWSPWPQ        1     0
GCTTGGAGTCGGAATCTGCAG     AWSRNLQ        1     0
GCTTGGAGTCGGGTGCCGTTT     AWSRVPF        1     0
GCTTGGAGTCGGTCTCCGTCG     AWSRSPS        1     0
GCTTGGAGTCGTACTGGTAAT     AWSRTGN        1     0
GCTTGGAGTCGTCCGTCTGCG     AWSRPSA        1     0
GCTTGGAGTCGTGTTGGTGCT     AWSRVGA        1     0
GCTTGGAGTCGTTGGGAGAAG     AWSRWEK        1     0
GCTTGGAGTCTGATTCCGATT     AWSLIPI        1     0
GCTTGGAGTCTGCATACGGTG     AWSLHTV        1     0
GCTTGGAGTCTGCATGGGCGT     AWSLHGR        1     0
GCTTGGAGTCTGCCTCCTCAG     AWSLPPQ        1     0
GCTTGGAGTCTGCTGCCTAGG     AWSLLPR        1     0
GCTTGGAGTCTGGCGAATAAT     AWSLANN        1     0
GCTTGGAGTCTGGCTCTGTTT     AWSLALF        1     0
GCTTGGAGTCTGTCTCCGCCG     AWSLSPP        1     0
GCTTGGAGTCTTATGGCTCGG     AWSLMAR        1     0
GCTTGGAGTCTTGATCCTTCG     AWSLDPS        1     0
GCTTGGAGTGATAGGGTGGCG     AWSDRVA        1     0
GCTTGGAGTGATATTCGTCAG     AWSDIRQ        1     0
GCTTGGAGTGATCATGGTGCT     AWSDHGA        1     0
GCTTGGAGTGCGATGGGGTTG     AWSAMGL        1     0
GCTTGGAGTGCGCATTGGCCG     AWSAHWP        1     0
GCTTGGAGTGCGCCGGTGACG     AWSAPVT        1     0
GCTTGGAGTGCGGCGATGAAT     AWSAAMN        1     0
GCTTGGAGTGCGGCGCGTTAT     AWSAARY        1     0
GCTTGGAGTGCGGTGAATGCG     AWSAVNA        1     0
GCTTGGAGTGCGGTTGTGTAT     AWSAVVY        1     0
GCTTGGAGTGCTAGGGGGCTG     AWSARGL        1     0
GCTTGGAGTGCTAGTGCGGGG     AWSASAG        1     0
GCTTGGAGTGCTATTTGGCGT     AWSAIWR        1     0
GCTTGGAGTGCTCATCTGCTT     AWSAHLL        1     0
GCTTGGAGTGCTCCTAAGCCT     AWSAPKP        1     0
GCTTGGAGTGCTCGTGGTGAT     AWSARGD        1     0
GCTTGGAGTGCTGGTCATCGT     AWSAGHR        1     0
GCTTGGAGTGCTTGTCTTAGT     AWSACLS        1     0
GCTTGGAGTGGGGGGACTAGT     AWSGGTS        1     0
GCTTGGAGTGGTAGGCCGCAG     AWSGRPQ        1     0
GCTTGGAGTGGTCTTACTATG     AWSGLTM        1     0
GCTTGGAGTGTGATGACGGCG     AWSVMTA        1     0
GCTTGGAGTGTGGCGAATCTG     AWSVANL        1     0
GCTTGGAGTGTTCCTACTCGG     AWSVPTR        1     0
GCTTGGAGTGTTCTGCCGCCG     AWSVLPP        1     0
GCTTGGAGTGTTGTGTATCTG     AWSVVYL        1     0
GCTTGGAGTTATCCTACGTAG     AWSYPTQ        1     0
GCTTGGAGTTATCCTTCGTTT     AWSYPSF        1     0
GCTTGGAGTTCGCTGTGTTGT     AWSSLCC        1     0
GCTTGGAGTTCTCTGCATACT     AWSSLHT        1     0
GCTTGGAGTTCTCTTCCGTAT     AWSSLPY        1     0
GCTTGGAGTTCTTATAAGGCG     AWSSYKA        1     0
GCTTGGAGTTGGACTTCGAGG     AWSWTSR        1     0
GCTTGGAGTTGGCCTATTGCT     AWSWPIA        1     0
GCTTGGAGTTGTCGTCAGGCT     AWSCRQA        1     0
GCTTGGAGTTGTGGGGTGTGG     AWSCGVW        1     0
GCTTGGAGTTTTGCTAGGAAT     AWSFARN        1     0
GCTTGGATGAAGCAGCAGCTT     AWMKQQL        1     0
GCTTGGATGAAGCTTCGTGCG     AWMKLRA        1     0
GCTTGGATGAAGGATGTTCCT     AWMKDVP        1     0
GCTTGGATGAATACTGTGCTG     AWMNTVL        1     0
GCTTGGATGAATATGTCGCAT     AWMNMSH        1     0
GCTTGGATGAATCCTATTACG     AWMNPIT        1     0
GCTTGGATGAATGATGGGCAT     AWMNDGH        1     0
GCTTGGATGAATGCTCATACT     AWMNAHT        1     0
GCTTGGATGAATTTGCATTAG     AWMNLHQ        1     0
GCTTGGATGACGCCGATGAGC     AWMTPMS        1     0
GCTTGGATGACGCCTCTTCGG     AWMTPLR        1     0
GCTTGGATGACGCCTGATGAT     AWMTPDD        1     0
GCTTGGATGACGCGTCTTGCG     AWMTRLA        1     0
GCTTGGATGACGGCTTTGTCG     AWMTALS        1     0
GCTTGGATGACTACTTAGAAG     AWMTTQK        1     0
GCTTGGATGACTACTTCTGCG     AWMTTSA        1     0
GCTTGGATGACTTCGGCTCTT     AWMTSAL        1     0
GCTTGGATGATGCCGCTTTCG     AWMMPLS        1     0
GCTTGGATGATGCCTGAGTAG     AWMMPEQ        1     0
GCTTGGATGATGCGGACTCTG     AWMMRTL        1     0
GCTTGGATGCAGAATACTTAG     AWMQNTQ        1     0
GCTTGGATGCAGCAGCGTAGT     AWMQQRS        1     0
GCTTGGATGCAGCATCCTAGG     AWMQHPR        1     0
GCTTGGATGCAGCCTCCTCCT     AWMQPPP        1     0
GCTTGGATGCAGGCTAGTAGT     AWMQASS        1     0
GCTTGGATGCATAAGACTCAT     AWMHKTH        1     0
GCTTGGATGCATACGACGAAG     AWMHTTK        1     0
GCTTGGATGCATAGGACGCGT     AWMHRTR        1     0
GCTTGGATGCATCCGCTGTCG     AWMHPLS        1     0
GCTTGGATGCATCCTAATCCG     AWMHPNP        1     0
GCTTGGATGCATCCTGATTCG     AWMHPDS        1     0
GCTTGGATGCATCCTTGTCCG     AWMHPCP        1     0
GCTTGGATGCATTCTCCGTAT     AWMHSPY        1     0
GCTTGGATGCCGAATAGTACG     AWMPNST        1     0
GCTTGGATGCCGACTCATTAT     AWMPTHY        1     0
GCTTGGATGCCGACTTAGAGT     AWMPTQS        1     0
GCTTGGATGCCGAGGCCGTAG     AWMPRPQ        1     0
GCTTGGATGCCGATTCCGGAT     AWMPIPD        1     0
GCTTGGATGCCGCAGTCTCCG     AWMPQSP        1     0
GCTTGGATGCCGCATAAGCCT     AWMPHKP        1     0
GCTTGGATGCCGCCGCCTCTT     AWMPPPL        1     0
GCTTGGATGCCGCCGGGGCCT     AWMPPGP        1     0
GCTTGGATGCCGCCGTGGCCT     AWMPPWP        1     0
GCTTGGATGCCGCGTATTGCT     AWMPRIA        1     0
GCTTGGATGCCGCTGCCTACG     AWMPLPT        1     0
GCTTGGATGCCGCTTAGTAAT     AWMPLSN        1     0
GCTTGGATGCCGCTTCTTAAA     AWMPLLK        1     0
GCTTGGATGCCGGTTCAGCGT     AWMPVQR        1     0
GCTTGGATGCCGTAGACTCCG     AWMPQTP        1     0
GCTTGGATGCCGTAGAGGTCT     AWMPQRS        1     0
GCTTGGATGCCGTATTCTCCT     AWMPYSP        1     0
GCTTGGATGCCGTTGACTCCG     AWMPLTP        1     0
GCTTGGATGCCTACGCTTTTT     AWMPTLF        1     0
GCTTGGATGCCTACTACGTCT     AWMPTTS        1     0
GCTTGGATGCCTACTACTCGG     AWMPTTR        1     0
GCTTGGATGCCTACTCCTCGG     AWMPTPR        1     0
GCTTGGATGCCTATGCCTACG     AWMPMPT        1     0
GCTTGGATGCCTATGGCTGCT     AWMPMAA        1     0
GCTTGGATGCCTCAGACTCTG     AWMPQTL        1     0
GCTTGGATGCCTCATCGTCCT     AWMPHRP        1     0
GCTTGGATGCCTCCGTCTTTG     AWMPPSL        1     0
GCTTGGATGCCTCGGATGTCG     AWMPRMS        1     0
GCTTGGATGCCTCGTAATTTT     AWMPRNF        1     0
GCTTGGATGCCTCGTTGGACT     AWMPRWT        1     0
GCTTGGATGCCTCTTCATTCT     AWMPLHS        1     0
GCTTGGATGCCTGGGCTTTCT     AWMPGLS        1     0
GCTTGGATGCCTGGGGCTCAG     AWMPGAQ        1     0
GCTTGGATGCCTTAGAGGCCT     AWMPQRP        1     0
GCTTGGATGCGGACGGCTCTG     AWMRTAL        1     0
GCTTGGATGCGGCCGATTTCG     AWMRPIS        1     0
GCTTGGATGCGGTCGCCGAAT     AWMRSPN        1     0
GCTTGGATGCGGTGTGCGACT     AWMRCAT        1     0
GCTTGGATGCGGTTTCCTGTT     AWMRFPV        1     0
GCTTGGATGCGTAATATTGGG     AWMRNIG        1     0
GCTTGGATGCGTCCTTTGCAG     AWMRPLQ        1     0
GCTTGGATGCGTGGGATTAAT     AWMRGIN        1     0
GCTTGGATGCTGCCTGTGTCT     AWMLPVS        1     0
GCTTGGATGCTGCCTTCGTTG     AWMLPSL        1     0
GCTTGGATGCTTACGCCGTTG     AWMLTPL        1     0
GCTTGGATGGAGCCTGCGGTG     AWMEPAV        1     0
GCTTGGATGGAGGTTCGGTCG     AWMEVRS        1     0
GCTTGGATGGAGTCGCCTAAT     AWMESPN        1     0
GCTTGGATGGATAAGCTGCCG     AWMDKLP        1     0
GCTTGGATGGATACTCGGCGT     AWMDTRR        1     0
GCTTGGATGGATCCTTTGTGT     AWMDPLC        1     0
GCTTGGATGGATTAGACGATG     AWMDQTM        1     0
GCTTGGATGGATTATAGTACT     AWMDYST        1     0
GCTTGGATGGATTCGCCTCCT     AWMDSPP        1     0
GCTTGGATGGCGCCGGGGTTG     AWMAPGL        1     0
GCTTGGATGGCGGATGATCAG     AWMADDQ        1     0
GCTTGGATGGCTCCTACTGAG     AWMAPTE        1     0
GCTTGGATGGCTCTTCCTGGT     AWMALPG        1     0
GCTTGGATGGCTGTTCCTGGG     AWMAVPG        1     0
GCTTGGATGGGGACGCCTAGG     AWMGTPR        1     0
GCTTGGATGGGGCGTACGTAG     AWMGRTQ        1     0
GCTTGGATGGGGCTGCCGACG     AWMGLPT        1     0
GCTTGGATGGGGCTTACGCGT     AWMGLTR        1     0
GCTTGGATGGGGGCGACTCAT     AWMGATH        1     0
GCTTGGATGGGGGTGCCTACT     AWMGVPT        1     0
GCTTGGATGGGTCATGTTCAT     AWMGHVH        1     0
GCTTGGATGGGTCGGTAGGTG     AWMGRQV        1     0
GCTTGGATGGTGCCGGCGATG     AWMVPAM        1     0
GCTTGGATGGTTAATTATCAT     AWMVNYH        1     0
GCTTGGATGGTTCCGAGGCAG     AWMVPRQ        1     0
GCTTGGATGTCGACGTTTCTT     AWMSTFL        1     0
GCTTGGATGTCGCATTCGCCT     AWMSHSP        1     0
GCTTGGATGTCTCATCCTCCT     AWMSHPP        1     0
GCTTGGATGTTTACGACTCCG     AWMFTTP        1     0
GCTTGGATGTTTCCGCCTCAT     AWMFPPH        1     0
GCTTGGATTAAGACTCTTGGG     AWIKTLG        1     0
GCTTGGATTAAGGATATGAAG     AWIKDMK        1     0
GCTTGGATTAATACGCGTCTG     AWINTRL        1     0
GCTTGGATTAATAGGTTGGGT     AWINRLG        1     0
GCTTGGATTAATGCGTCTTCT     AWINASS        1     0
GCTTGGATTACGAATCTTGGG     AWITNLG        1     0
GCTTGGATTACGCCTGCGCCG     AWITPAP        1     0
GCTTGGATTACGCCTGTGAAT     AWITPVN        1     0
GCTTGGATTACGCGTCATCAT     AWITRHH        1     0
GCTTGGATTACGCTTGATGAT     AWITLDD        1     0
GCTTGGATTACTCCGGAGAAG     AWITPEK        1     0
GCTTGGATTACTCCGTATTCT     AWITPYS        1     0
GCTTGGATTACTCCTGCGTCT     AWITPAS        1     0
GCTTGGATTACTCTGCTTCCG     AWITLLP        1     0
GCTTGGATTACTGAGATTAAG     AWITEIK        1     0
GCTTGGATTACTGCGCCTGAG     AWITAPE        1     0
GCTTGGATTAGTCGGCCTCCT     AWISRPP        1     0
GCTTGGATTAGTCGTCCGCAG     AWISRPQ        1     0
GCTTGGATTAGTGAGCCGCGT     AWISEPR        1     0
GCTTGGATTAGTGGTCGTCCT     AWISGRP        1     0
GCTTGGATTAGTGTGCCGCCG     AWISVPP        1     0
GCTTGGATTATGATTGATTAG     AWIMIDQ        1     0
GCTTGGATTCAACTGTTGCAT     AWIQLLH        1     0
GCTTGGATTCAGCCTACGTGG     AWIQPTW        1     0
GCTTGGATTCAGCCTCGTGCT     AWIQPRA        1     0
GCTTGGATTCATATTGCTTCT     AWIHIAS        1     0
GCTTGGATTCATCCGCGGCCT     AWIHPRP        1     0
GCTTGGATTCATCCTGATGAT     AWIHPDD        1     0
GCTTGGATTCATGGGACTGCT     AWIHGTA        1     0
GCTTGGATTCCGCCGACTACG     AWIPPTT        1     0
GCTTGGATTCCGCCGCTGCCG     AWIPPLP        1     0
GCTTGGATTCCGCCTGAGGCT     AWIPPEA        1     0
GCTTGGATTCCGCGTGCTATT     AWIPRAI        1     0
GCTTGGATTCCGGTGACGCTT     AWIPVTL        1     0
GCTTGGATTCCGTCTGGGCCT     AWIPSGP        1     0
GCTTGGATTCCTAAGCCTACG     AWIPKPT        1     0
GCTTGGATTCCTACTCTTTTT     AWIPTLF        1     0
GCTTGGATTCCTCAGTCGACG     AWIPQST        1     0
GCTTGGATTCCTCGTTCTCTG     AWIPRSL        1     0
GCTTGGATTCCTGGTGTTAGG     AWIPGVR        1     0
GCTTGGATTCCTTCTATGCCT     AWIPSMP        1     0
GCTTGGATTCGGCCTCGTCCG     AWIRPRP        1     0
GCTTGGATTCGGCTGCCGCTT     AWIRLPL        1     0
GCTTGGATTCTTCCTACTACG     AWILPTT        1     0
GCTTGGATTGAGGTTGGGCGT     AWIEVGR        1     0
GCTTGGATTGAGTTGCGGCGT     AWIELRR        1     0
GCTTGGATTGATCATCGGGTG     AWIDHRV        1     0
GCTTGGATTGATCCGGTGAAG     AWIDPVK        1     0
GCTTGGATTGATTGGTGGCCG     AWIDWWP        1     0
GCTTGGATTGCTACTCCTGCT     AWIATPA        1     0
GCTTGGATTGGGCTTTCGCGT     AWIGLSR        1     0
GCTTGGATTGGTCGGGCGATG     AWIGRAM        1     0
GCTTGGATTGTGCCTTCTCAT     AWIVPSH        1     0
GCTTGGATTGTTCGGCCTTCT     AWIVRPS        1     0
GCTTGGATTTCGCCGCTTGTT     AWISPLV        1     0
GCTTGGATTTCGTTGCCGTTT     AWISLPF        1     0
GCTTGGATTTCTCCTCAGGCG     AWISPQA        1     0
GCTTGGATTTCTGTGACGCCG     AWISVTP        1     0
GCTTGGATTTGGCCTCAGCGG     AWIWPQR        1     0
GCTTGGCAATCGGAGACGCTG     AWQSETL        1     0
GCTTGGCACACTGGGCTTATT     AWHTGLI        1     0
GCTTGGCAGAAGGTGTATCTT     AWQKVYL        1     0
GCTTGGCAGAATAATAGGTTT     AWQNNRF        1     0
GCTTGGCAGAATATGAAGCTT     AWQNMKL        1     0
GCTTGGCAGAATATTCCGCTG     AWQNIPL        1     0
GCTTGGCAGACGACGAAGCCT     AWQTTKP        1     0
GCTTGGCAGACGACTCAGCCG     AWQTTQP        1     0
GCTTGGCAGACGACTTTGCCG     AWQTTLP        1     0
GCTTGGCAGACGAGGGGGCAT     AWQTRGH        1     0
GCTTGGCAGACGATTCCTACT     AWQTIPT        1     0
GCTTGGCAGACGCCGATGTTT     AWQTPMF        1     0
GCTTGGCAGACGCTGATGTCG     AWQTLMS        1     0
GCTTGGCAGACGCTGCCTCCT     AWQTLPP        1     0
GCTTGGCAGACGTATCCGAGG     AWQTYPR        1     0
GCTTGGCAGACTACGCCTACG     AWQTTPT        1     0
GCTTGGCAGACTACTCTGTCG     AWQTTLS        1     0
GCTTGGCAGACTCAGGCTCAG     AWQTQAQ        1     0
GCTTGGCAGACTCCTGCTCCT     AWQTPAP        1     0
GCTTGGCAGACTCCTGGTGTG     AWQTPGV        1     0
GCTTGGCAGACTCGGCCTTAT     AWQTRPY        1     0
GCTTGGCAGACTCTGATTATG     AWQTLIM        1     0
GCTTGGCAGACTCTTCTGGAT     AWQTLLD        1     0
GCTTGGCAGACTTCGACGGCG     AWQTSTA        1     0
GCTTGGCAGACTTTGTTGGTT     AWQTLLV        1     0
GCTTGGCAGAGAATGCCGTCG     AWQRMPS        1     0
GCTTGGCAGAGGATTGCTCCT     AWQRIAP        1     0
GCTTGGCAGATGAATCGGTCG     AWQMNRS        1     0
GCTTGGCAGATGAGGATTACT     AWQMRIT        1     0
GCTTGGCAGATGAGTGTTGCT     AWQMSVA        1     0
GCTTGGCAGATGGAGCTGTTG     AWQMELL        1     0
GCTTGGCAGATGTCTCTTCCT     AWQMSLP        1     0
GCTTGGCAGATGTCTGGGCCT     AWQMSGP        1     0
GCTTGGCAGATGTGGCCTGAT     AWQMWPD        1     0
GCTTGGCAGATTCAGCCTAAT     AWQIQPN        1     0
GCTTGGCAGATTGCTAATCAT     AWQIANH        1     0
GCTTGGCAGATTTTGGATTAG     AWQILDQ        1     0
GCTTGGCAGCATAAGCAGCTG     AWQHKQL        1     0
GCTTGGCAGCATGGTCCGCGG     AWQHGPR        1     0
GCTTGGCAGCATTATGTTAAG     AWQHYVK        1     0
GCTTGGCAGCATTCGGAGGAG     AWQHSEE        1     0
GCTTGGCAGCATTTGGTGCCT     AWQHLVP        1     0
GCTTGGCAGCCGACTCTGATG     AWQPTLM        1     0
GCTTGGCAGCCGATTCAGCCG     AWQPIQP        1     0
GCTTGGCAGCCGGCGGATCAT     AWQPADH        1     0
GCTTGGCAGCCGGCTCATCCT     AWQPAHP        1     0
GCTTGGCAGCCGGCTCATGAT     AWQPAHD        1     0
GCTTGGCAGCCGGGTGAGGTG     AWQPGEV        1     0
GCTTGGCAGCCGTCGCCGTCT     AWQPSPS        1     0
GCTTGGCAGCCGTCTCAGTAT     AWQPSQY        1     0
GCTTGGCAGCCGTTGGTGCCT     AWQPLVP        1     0
GCTTGGCAGCCTAATGTGATG     AWQPNVM        1     0
GCTTGGCAGCCTACTCGTCTT     AWQPTRL        1     0
GCTTGGCAGCCTATTCCTGTT     AWQPIPV        1     0
GCTTGGCAGCCTCAGGTTGAT     AWQPQVD        1     0
GCTTGGCAGCCTCGTCAGACT     AWQPRQT        1     0
GCTTGGCAGCCTTCGGATCCT     AWQPSDP        1     0
GCTTGGCAGCCTTGGAATAGT     AWQPWNS        1     0
GCTTGGCAGCCTTTTAGGATT     AWQPFRI        1     0
GCTTGGCAGCGGACTCTGCTG     AWQRTLL        1     0
GCTTGGCAGCGTACGATTCCG     AWQRTIP        1     0
GCTTGGCAGCGTATGAGTCCG     AWQRMSP        1     0
GCTTGGCAGCGTCATTAGGCG     AWQRHQA        1     0
GCTTGGCAGCGTTCTCTTGCG     AWQRSLA        1     0
GCTTGGCAGCGTTTAGTGCGT     AWQRLVR        1     0
GCTTGGCAGCTGCAGTATCTG     AWQLQYL        1     0
GCTTGGCAGCTGGCTCTTACG     AWQLALT        1     0
GCTTGGCAGCTGGCTGAGCGT     AWQLAER        1     0
GCTTGGCAGCTGTCTGCGTCT     AWQLSAS        1     0
GCTTGGCAGCTTATGATTGAG     AWQLMIE        1     0
GCTTGGCAGCTTCATGCGATT     AWQLHAI        1     0
GCTTGGCAGGAGAAGCAGATG     AWQEKQM        1     0
GCTTGGCAGGAGCCTATTGCG     AWQEPIA        1     0
GCTTGGCAGGAGCCTCAGCGG     AWQEPQR        1     0
GCTTGGCAGGATACGTATTGT     AWQDTYC        1     0
GCTTGGCAGGATACTCGGTCT     AWQDTRS        1     0
GCTTGGCAGGATACTCTTCTT     AWQDTLL        1     0
GCTTGGCAGGATACTGGTCCG     AWQDTGP        1     0
GCTTGGCAGGATACTTGGGAT     AWQDTWD        1     0
GCTTGGCAGGATCCTCGGGCT     AWQDPRA        1     0
GCTTGGCAGGATGCGCTTATT     AWQDALI        1     0
GCTTGGCAGGATGGTAAGTCT     AWQDGKS        1     0
GCTTGGCAGGATGGTACGTAT     AWQDGTY        1     0
GCTTGGCAGGATGTTGATAGT     AWQDVDS        1     0
GCTTGGCAGGATTCTCTGTAT     AWQDSLY        1     0
GCTTGGCAGGCGAGGCATCTT     AWQARHL        1     0
GCTTGGCAGGCGATGGTTTTG     AWQAMVL        1     0
GCTTGGCAGGCGCCTTTGGTT     AWQAPLV        1     0
GCTTGGCAGGCGCGTTATGAG     AWQARYE        1     0
GCTTGGCAGGCGCTGCGGTCT     AWQALRS        1     0
GCTTGGCAGGCGGAGGCAAAT     AWQAEAN        1     0
GCTTGGCAGGCGTCTCCGGCG     AWQASPA        1     0
GCTTGGCAGGCTACGGAGCAT     AWQATEH        1     0
GCTTGGCAGGCTAGTCATCTG     AWQASHL        1     0
GCTTGGCAGGCTATTCGGGGT     AWQAIRG        1     0
GCTTGGCAGGCTCATGCGCTG     AWQAHAL        1     0
GCTTGGCAGGCTCATGTTACG     AWQAHVT        1     0
GCTTGGCAGGCTCTTCCTGGG     AWQALPG        1     0
GCTTGGCAGGCTGCTCATGCG     AWQAAHA        1     0
GCTTGGCAGGCTGCTCTTGAT     AWQAALD        1     0
GCTTGGCAGGCTTCGACTTAG     AWQASTQ        1     0
GCTTGGCAGGGGAATTGGACT     AWQGNWT        1     0
GCTTGGCAGGGGACTAGTCAG     AWQGTSQ        1     0
GCTTGGCAGGGGCAGACGTAT     AWQGQTY        1     0
GCTTGGCAGGGGCAGCTTAGT     AWQGQLS        1     0
GCTTGGCAGGGGGCTTGGGCG     AWQGAWA        1     0
GCTTGGCAGGGTAGTCATGCT     AWQGSHA        1     0
GCTTGGCAGGGTATGTTTAGT     AWQGMFS        1     0
GCTTGGCAGGGTCAGCCTTAG     AWQGQPQ        1     0
GCTTGGCAGGGTCCGCTGTGG     AWQGPLW        1     0
GCTTGGCAGGGTCCTCGTGGT     AWQGPRG        1     0
GCTTGGCAGGGTCCTGGTACG     AWQGPGT        1     0
GCTTGGCAGGGTCGTCTGACG     AWQGRLT        1     0
GCTTGGCAGGGTTCGGCTAAT     AWQGSAN        1     0
GCTTGGCAGGTGACGCCTAAG     AWQVTPK        1     0
GCTTGGCAGGTGACTACTTCT     AWQVTTS        1     0
GCTTGGCAGGTGCTTCCTGAT     AWQVLPD        1     0
GCTTGGCAGGTGGGGTCGCGT     AWQVGSR        1     0
GCTTGGCAGGTTCATGGTTGG     AWQVHGW        1     0
GCTTGGCAGGTTTCGAAGTAT     AWQVSKY        1     0
GCTTGGCAGTAGAAGCATATT     AWQQKHI        1     0
GCTTGGCAGTAGGGGTTTACT     AWQQGFT        1     0
GCTTGGCAGTATAGTGCGGTG     AWQYSAV        1     0
GCTTGGCAGTATCAGCAGTAT     AWQYQQY        1     0
GCTTGGCAGTATCATGCGGGT     AWQYHAG        1     0
GCTTGGCAGTATCCTCTGAAT     AWQYPLN        1     0
GCTTGGCAGTATCTTGGTCTG     AWQYLGL        1     0
GCTTGGCAGTATGATGAGTTT     AWQYDEF        1     0
GCTTGGCAGTCGAATAAGGAT     AWQSNKD        1     0
GCTTGGCAGTCGCAGTCGAGG     AWQSQSR        1     0
GCTTGGCAGTCGCTGCATTAG     AWQSLHQ        1     0
GCTTGGCAGTCGCTTACGCAT     AWQSLTH        1     0
GCTTGGCAGTCGGCTCATGGT     AWQSAHG        1     0
GCTTGGCAGTCGGGGCCTCTG     AWQSGPL        1     0
GCTTGGCAGTCTACTCATCTT     AWQSTHL        1     0
GCTTGGCAGTCTAGGAGTGAG     AWQSRSE        1     0
GCTTGGCAGTCTCATCTGGAG     AWQSHLE        1     0
GCTTGGCAGTCTCGGCATCAT     AWQSRHH        1     0
GCTTGGCAGTCTCGTATTCCT     AWQSRIP        1     0
GCTTGGCAGTCTCTGGTGCAT     AWQSLVH        1     0
GCTTGGCAGTCTCTTAGTAGG     AWQSLSR        1     0
GCTTGGCAGTCTGCGATGTTG     AWQSAML        1     0
GCTTGGCAGTCTGTGGATTTG     AWQSVDL        1     0
GCTTGGCAGTCTGTTCTTTCG     AWQSVLS        1     0
GCTTGGCAGTCTTGTCGTTGG     AWQSCRW        1     0
GCTTGGCAGTCTTTGAGTAGT     AWQSLSS        1     0
GCTTGGCAGTGGATGATGGGT     AWQWMMG        1     0
GCTTGGCAGTGGGTGCGGAGT     AWQWVRS        1     0
GCTTGGCAGTGGTCGCCGCCT     AWQWSPP        1     0
GCTTGGCAGTGTTGTCTTCCT     AWQCCLP        1     0
GCTTGGCAGTTGACTTGGGAG     AWQLTWE        1     0
GCTTGGCAGTTGCAGTATAGG     AWQLQYR        1     0
GCTTGGCAGTTGCGTACGGGG     AWQLRTG        1     0
GCTTGGCAGTTGGCTTCGACG     AWQLAST        1     0
GCTTGGCAGTTGTCTTCTAGT     AWQLSSS        1     0
GCTTGGCAGTTGTTTCAGCCG     AWQLFQP        1     0
GCTTGGCAGTTTAAGACGTCT     AWQFKTS        1     0
GCTTGGCAGTTTAATGGGCGT     AWQFNGR        1     0
GCTTGGCAGTTTCGGATGTCT     AWQFRMS        1     0
GCTTGGCATAAGAATAATACG     AWHKNNT        1     0
GCTTGGCATAAGACGGGGTAG     AWHKTGQ        1     0
GCTTGGCATAAGAGTGTGCAG     AWHKSVQ        1     0
GCTTGGCATAAGCTGACTGCG     AWHKLTA        1     0
GCTTGGCATAAGGGGGATATG     AWHKGDM        1     0
GCTTGGCATAAGTCGCATCTG     AWHKSHL        1     0
GCTTGGCATAATAAGCTTGCT     AWHNKLA        1     0
GCTTGGCATAATAGGCCGCCT     AWHNRPP        1     0
GCTTGGCATAATCATCCTTCG     AWHNHPS        1     0
GCTTGGCATAATCATTTGTCG     AWHNHLS        1     0
GCTTGGCATAATCGGAATTTG     AWHNRNL        1     0
GCTTGGCATAATGAGATGCTT     AWHNEML        1     0
GCTTGGCATAATGCTACTCAG     AWHNATQ        1     0
GCTTGGCATAATTATGCGCTT     AWHNYAL        1     0
GCTTGGCATAATTCGCCGCTG     AWHNSPL        1     0
GCTTGGCATAATTCGCCTAAT     AWHNSPN        1     0
GCTTGGCATAATTGGTGGCGT     AWHNWWR        1     0
GCTTGGCATAATTTTCGGCTT     AWHNFRL        1     0
GCTTGGCATACAGCTTGGATG     AWHTAWM        1     0
GCTTGGCATACATATGCTCGG     AWHTYAR        1     0
GCTTGGCATACGAGTGCGCCT     AWHTSAP        1     0
GCTTGGCATACGCTTTAGACT     AWHTLQT        1     0
GCTTGGCATACGGAGCGGTTG     AWHTERL        1     0
GCTTGGCATACGGCGCCGTTG     AWHTAPL        1     0
GCTTGGCATACGTATACTACT     AWHTYTT        1     0
GCTTGGCATACGTCGCCTACT     AWHTSPT        1     0
GCTTGGCATACGTCGTTTCGT     AWHTSFR        1     0
GCTTGGCATACGTCTGGTCGT     AWHTSGR        1     0
GCTTGGCATACTACGCGTCAG     AWHTTRQ        1     0
GCTTGGCATACTACGGGTCCG     AWHTTGP        1     0
GCTTGGCATACTACGTCGACG     AWHTTST        1     0
GCTTGGCATACTACTCAGAGT     AWHTTQS        1     0
GCTTGGCATACTACTTGGCTT     AWHTTWL        1     0
GCTTGGCATACTATGCCGTCT     AWHTMPS        1     0
GCTTGGCATACTATTCCGAAG     AWHTIPK        1     0
GCTTGGCATACTCAGACGATG     AWHTQTM        1     0
GCTTGGCATACTCAGCCTAGT     AWHTQPS        1     0
GCTTGGCATACTCCGAGTAAT     AWHTPSN        1     0
GCTTGGCATACTCCGCCTATT     AWHTPPI        1     0
GCTTGGCATACTCCGCGGGTT     AWHTPRV        1     0
GCTTGGCATACTCCTCTGCCT     AWHTPLP        1     0
GCTTGGCATACTCCTTATAAG     AWHTPYK        1     0
GCTTGGCATACTCGGACGCTG     AWHTRTL        1     0
GCTTGGCATACTCGTGCGCCT     AWHTRAP        1     0
GCTTGGCATACTCTTAAGAGT     AWHTLKS        1     0
GCTTGGCATACTGAGCTGAGG     AWHTELR        1     0
GCTTGGCATACTGATCCGAAT     AWHTDPN        1     0
GCTTGGCATACTGGTCCTTCT     AWHTGPS        1     0
GCTTGGCATACTTATATGCCT     AWHTYMP        1     0
GCTTGGCATACTTCGACGCCG     AWHTSTP        1     0
GCTTGGCATACTTCTACTTCG     AWHTSTS        1     0
GCTTGGCATACTTCTGCTGCG     AWHTSAA        1     0
GCTTGGCATACTTGGTCTAAG     AWHTWSK        1     0
GCTTGGCATACTTTTCAGCAT     AWHTFQH        1     0
GCTTGGCATAGGACGCTTTGT     AWHRTLC        1     0
GCTTGGCATAGGACTCAGCAT     AWHRTQH        1     0
GCTTGGCATAGGACTGATGCT     AWHRTDA        1     0
GCTTGGCATAGGCCGTCTACG     AWHRPST        1     0
GCTTGGCATAGGGGGGCTCAT     AWHRGAH        1     0
GCTTGGCATAGGTCGACGACT     AWHRSTT        1     0
GCTTGGCATAGGTGGTCGCCT     AWHRWSP        1     0
GCTTGGCATAGGTTTCAGACG     AWHRFQT        1     0
GCTTGGCATAGTACGGCTCAT     AWHSTAH        1     0
GCTTGGCATAGTACTCTGGCG     AWHSTLA        1     0
GCTTGGCATAGTCAGACGCTT     AWHSQTL        1     0
GCTTGGCATAGTCTGAGGTCT     AWHSLRS        1     0
GCTTGGCATAGTCTGGTTCGT     AWHSLVR        1     0
GCTTGGCATAGTCTTCCTTCG     AWHSLPS        1     0
GCTTGGCATATGACTAGTTGC     AWHMTSC        1     0
GCTTGGCATATGCAGCATCGG     AWHMQHR        1     0
GCTTGGCATATGCAGCTGATT     AWHMQLI        1     0
GCTTGGCATATGCGTTATCTG     AWHMRYL        1     0
GCTTGGCATATGGGGACGAAG     AWHMGTK        1     0
GCTTGGCATATGGTGCAGCAG     AWHMVQQ        1     0
GCTTGGCATATGTCGGCGGTG     AWHMSAV        1     0
GCTTGGCATATTATTTATCCT     AWHIIYP        1     0
GCTTGGCATATTGATACGGGT     AWHIDTG        1     0
GCTTGGCATATTGCGACTAAT     AWHIATN        1     0
GCTTGGCATATTGCGCCTTCT     AWHIAPS        1     0
GCTTGGCATCAGATTACTCAT     AWHQITH        1     0
GCTTGGCATCAGCAGCGTCCT     AWHQQRP        1     0
GCTTGGCATCAGCAGCTGATG     AWHQQLM        1     0
GCTTGGCATCAGCCTCCTCAT     AWHQPPH        1     0
GCTTGGCATCAGCTGGGGTAG     AWHQLGQ        1     0
GCTTGGCATCAGCTTGCTAGT     AWHQLAS        1     0
GCTTGGCATCAGCTTTGTTGT     AWHQLCC        1     0
GCTTGGCATCAGTCGCATGTT     AWHQSHV        1     0
GCTTGGCATCAGTCGCCGCTG     AWHQSPL        1     0
GCTTGGCATCAGTCGCCGTCT     AWHQSPS        1     0
GCTTGGCATCAGTCGTGGTCG     AWHQSWS        1     0
GCTTGGCATCAGTCTCAGCGT     AWHQSQR        1     0
GCTTGGCATCAGTTTGCTACT     AWHQFAT        1     0
GCTTGGCATCATAATTCGGCT     AWHHNSA        1     0
GCTTGGCATCATACGGTGGGG     AWHHTVG        1     0
GCTTGGCATCATCATCCGGCG     AWHHHPA        1     0
GCTTGGCATCATCCGGCTCTG     AWHHPAL        1     0
GCTTGGCATCATCCTCGTCAG     AWHHPRQ        1     0
GCTTGGCATCATCTTCCTCGG     AWHHLPR        1     0
GCTTGGCATCATCTTCCTTAT     AWHHLPY        1     0
GCTTGGCATCATGCGGGTCCT     AWHHAGP        1     0
GCTTGGCATCATGCTAGGAGT     AWHHARS        1     0
GCTTGGCATCATGCTGCGTGG     AWHHAAW        1     0
GCTTGGCATCATTCGGGGTTG     AWHHSGL        1     0
GCTTGGCATCATTCTCAGTCG     AWHHSQS        1     0
GCTTGGCATCATTGGTTTGCT     AWHHWFA        1     0
GCTTGGCATCCAAATTATATT     AWHPNYI        1     0
GCTTGGCATCCGAAGCGTGCG     AWHPKRA        1     0
GCTTGGCATCCGACGCTGAAT     AWHPTLN        1     0
GCTTGGCATCCGACTCATATG     AWHPTHM        1     0
GCTTGGCATCCGATGCATGTG     AWHPMHV        1     0
GCTTGGCATCCGATTACGTAG     AWHPITQ        1     0
GCTTGGCATCCGCGTAATGAG     AWHPRNE        1     0
GCTTGGCATCCGCTTAAGCCG     AWHPLKP        1     0
GCTTGGCATCCGGCGTGGAGT     AWHPAWS        1     0
GCTTGGCATCCGGCTATTCCT     AWHPAIP        1     0
GCTTGGCATCCGGTGCCTCTG     AWHPVPL        1     0
GCTTGGCATCCGTAGACGACG     AWHPQTT        1     0
GCTTGGCATCCGTATGCTCCT     AWHPYAP        1     0
GCTTGGCATCCGTCTCATGGG     AWHPSHG        1     0
GCTTGGCATCCGTCTTTGCTT     AWHPSLL        1     0
GCTTGGCATCCGTTTTTTAGG     AWHPFFR        1     0
GCTTGGCATCCTAGGCAGCCT     AWHPRQP        1     0
GCTTGGCATCCTATTTAGACG     AWHPIQT        1     0
GCTTGGCATCCTCATGATTCG     AWHPHDS        1     0
GCTTGGCATCCTCATGTGTGT     AWHPHVC        1     0
GCTTGGCATCCTCCGCAGTGG     AWHPPQW        1     0
GCTTGGCATCCTCGTAATCCG     AWHPRNP        1     0
GCTTGGCATCCTGTGACGACG     AWHPVTT        1     0
GCTTGGCATCCTTTGCTTGGG     AWHPLLG        1     0
GCTTGGCATCCTTTGGCTTCG     AWHPLAS        1     0
GCTTGGCATCGGATTTTTTTG     AWHRIFL        1     0
GCTTGGCATCGGCAGCCTTAT     AWHRQPY        1     0
GCTTGGCATCGGCTTACTACG     AWHRLTT        1     0
GCTTGGCATCGGCTTCTGCTG     AWHRLLL        1     0
GCTTGGCATCGGGCTACGGTT     AWHRATV        1     0
GCTTGGCATCGGTATTCTTCT     AWHRYSS        1     0
GCTTGGCATCGTACGATGGAT     AWHRTMD        1     0
GCTTGGCATCGTCCGCTGTCT     AWHRPLS        1     0
GCTTGGCATCGTGCTGTGGCG     AWHRAVA        1     0
GCTTGGCATCGTTCTATGACG     AWHRSMT        1     0
GCTTGGCATCTGACGTCGCTG     AWHLTSL        1     0
GCTTGGCATCTGACTTCTACG     AWHLTST        1     0
GCTTGGCATCTGAGTTTGCGG     AWHLSLR        1     0
GCTTGGCATCTGCCGCCTGTT     AWHLPPV        1     0
GCTTGGCATCTGCCGTCGTAG     AWHLPSQ        1     0
GCTTGGCATCTGCCGTTGTCT     AWHLPLS        1     0
GCTTGGCATCTGGCGCGGCCT     AWHLARP        1     0
GCTTGGCATCTGTATAATGCG     AWHLYNA        1     0
GCTTGGCATCTTCAGGCGGGG     AWHLQAG        1     0
GCTTGGCATCTTGCGTATCTT     AWHLAYL        1     0
GCTTGGCATGAGACGCATCTT     AWHETHL        1     0
GCTTGGCATGAGCCGCCTCCT     AWHEPPP        1     0
GCTTGGCATGAGGTGAATTCT     AWHEVNS        1     0
GCTTGGCATGAGTATAATGCT     AWHEYNA        1     0
GCTTGGCATGAGTCGCTTCGG     AWHESLR        1     0
GCTTGGCATGATAATACTCCT     AWHDNTP        1     0
GCTTGGCATGATACGATTACG     AWHDTIT        1     0
GCTTGGCATGATAGTAAGACG     AWHDSKT        1     0
GCTTGGCATGATATGGCTGGT     AWHDMAG        1     0
GCTTGGCATGATATGTGTCCG     AWHDMCP        1     0
GCTTGGCATGATATTCTGCAT     AWHDILH        1     0
GCTTGGCATGATCAGGTGCCT     AWHDQVP        1     0
GCTTGGCATGATCTTATTCCG     AWHDLIP        1     0
GCTTGGCATGATGATACTGTG     AWHDDTV        1     0
GCTTGGCATGATTCGCCGACG     AWHDSPT        1     0
GCTTGGCATGATTCTACTCTG     AWHDSTL        1     0
GCTTGGCATGATTCTCCTAGG     AWHDSPR        1     0
GCTTGGCATGATTTTCCTGTG     AWHDFPV        1     0
GCTTGGCATGCGAAGAAGCCG     AWHAKKP        1     0
GCTTGGCATGCGAAGGCTCTG     AWHAKAL        1     0
GCTTGGCATGCGAATCTTCTG     AWHANLL        1     0
GCTTGGCATGCGACTGTGACG     AWHATVT        1     0
GCTTGGCATGCGATGCTTCCG     AWHAMLP        1     0
GCTTGGCATGCGATTATTGTT     AWHAIIV        1     0
GCTTGGCATGCGCTTGCTGTG     AWHALAV        1     0
GCTTGGCATGCGGATCTTACT     AWHADLT        1     0
GCTTGGCATGCGGATTCTTCG     AWHADSS        1     0
GCTTGGCATGCGGTTACTCCT     AWHAVTP        1     0
GCTTGGCATGCGTATTATCCT     AWHAYYP        1     0
GCTTGGCATGCTATTACGCAT     AWHAITH        1     0
GCTTGGCATGCTCAGCCTAGG     AWHAQPR        1     0
GCTTGGCATGCTCATTCGATG     AWHAHSM        1     0
GCTTGGCATGCTCCTCGTCTT     AWHAPRL        1     0
GCTTGGCATGCTCCTGGGTCT     AWHAPGS        1     0
GCTTGGCATGCTGAGAGGGTT     AWHAERV        1     0
GCTTGGCATGCTGATGATCCG     AWHADDP        1     0
GCTTGGCATGCTGCGTGGAAT     AWHAAWN        1     0
GCTTGGCATGCTGTTAATCAT     AWHAVNH        1     0
GCTTGGCATGCTGTTCCTAGT     AWHAVPS        1     0
GCTTGGCATGCTTATACTCTG     AWHAYTL        1     0
GCTTGGCATGCTTCGTATATG     AWHASYM        1     0
GCTTGGCATGCTTGGAAGCCG     AWHAWKP        1     0
GCTTGGCATGCTTTTTCTACT     AWHAFST        1     0
GCTTGGCATGGGCAGCCTGAG     AWHGQPE        1     0
GCTTGGCATGGGCGTTGTCCG     AWHGRCP        1     0
GCTTGGCATGGGGATACTACT     AWHGDTT        1     0
GCTTGGCATGGGGATGGTAAT     AWHGDGN        1     0
GCTTGGCATGGTAAGCATGAT     AWHGKHD        1     0
GCTTGGCATGGTAATCAGTCG     AWHGNQS        1     0
GCTTGGCATGGTAATCCTTTG     AWHGNPL        1     0
GCTTGGCATGGTAGTCCTCGG     AWHGSPR        1     0
GCTTGGCATGGTATGAGGGGG     AWHGMRG        1     0
GCTTGGCATGGTCAGCATGGG     AWHGQHG        1     0
GCTTGGCATGGTCCGAGTTCG     AWHGPSS        1     0
GCTTGGCATGGTCCGCGGTTT     AWHGPRF        1     0
GCTTGGCATGGTCGTATTTCG     AWHGRIS        1     0
GCTTGGCATGGTCTGGCTCTG     AWHGLAL        1     0
GCTTGGCATGTGACGTGGGCT     AWHVTWA        1     0
GCTTGGCATGTGCCGACTCAG     AWHVPTQ        1     0
GCTTGGCATGTGCCTCAGCAT     AWHVPQH        1     0
GCTTGGCATGTGCGTCTTCAG     AWHVRLQ        1     0
GCTTGGCATGTGGAGGGGCCT     AWHVEGP        1     0
GCTTGGCATGTGGTGCGGTAT     AWHVVRY        1     0
GCTTGGCATGTGTCTCCGGCT     AWHVSPA        1     0
GCTTGGCATGTGTCTGCGGTG     AWHVSAV        1     0
GCTTGGCATGTTATGGATTGG     AWHVMDW        1     0
GCTTGGCATGTTATTGCTCCT     AWHVIAP        1     0
GCTTGGCATGTTCCGCCGTAT     AWHVPPY        1     0
GCTTGGCATGTTCCTTATCAG     AWHVPYQ        1     0
GCTTGGCATGTTGTTCCTAAG     AWHVVPK        1     0
GCTTGGCATGTTTCGCATAAG     AWHVSHK        1     0
GCTTGGCATTAGACGACGGGT     AWHQTTG        1     0
GCTTGGCATTAGGCGACGTTT     AWHQATF        1     0
GCTTGGCATTAGGTTCCTATG     AWHQVPM        1     0
GCTTGGCATTATAATTCGCAT     AWHYNSH        1     0
GCTTGGCATTATAGTTCGCAT     AWHYSSH        1     0
GCTTGGCATTATCAGCGTTTG     AWHYQRL        1     0
GCTTGGCATTATCCGATGCTT     AWHYPML        1     0
GCTTGGCATTATCCTATGAAG     AWHYPMK        1     0
GCTTGGCATTATCCTTCGCCT     AWHYPSP        1     0
GCTTGGCATTCGAATATTAGG     AWHSNIR        1     0
GCTTGGCATTCGATGACGTAT     AWHSMTY        1     0
GCTTGGCATTCGCATCAGACG     AWHSHQT        1     0
GCTTGGCATTCGCTTTATTAT     AWHSLYY        1     0
GCTTGGCATTCGGAGAGTGTT     AWHSESV        1     0
GCTTGGCATTCGGAGCTTTCG     AWHSELS        1     0
GCTTGGCATTCGGCTCATACG     AWHSAHT        1     0
GCTTGGCATTCGGTTACTGAT     AWHSVTD        1     0
GCTTGGCATTCTAAGTGGCAT     AWHSKWH        1     0
GCTTGGCATTCTACTACGGGT     AWHSTTG        1     0
GCTTGGCATTCTACTTTTCCT     AWHSTFP        1     0
GCTTGGCATTCTCAGACGCCT     AWHSQTP        1     0
GCTTGGCATTCTCCTGTGCAT     AWHSPVH        1     0
GCTTGGCATTCTCGGGCTAAT     AWHSRAN        1     0
GCTTGGCATTCTCGTTCTCCT     AWHSRSP        1     0
GCTTGGCATTCTGATTCGTCG     AWHSDSS        1     0
GCTTGGCATTCTTAGACGCGT     AWHSQTR        1     0
GCTTGGCATTCTTCGCCTGAT     AWHSSPD        1     0
GCTTGGCATTCTTCGTCTGTT     AWHSSSV        1     0
GCTTGGCATTGGCCTCTGGCG     AWHWPLA        1     0
GCTTGGCATTTGCCTCTGCAG     AWHLPLQ        1     0
GCTTGGCATTTTCATATTGTT     AWHFHIV        1     0
GCTTGGCATTTTCCTCATCCT     AWHFPHP        1     0
GCTTGGCCAAGTAATAGTCCT     AWPSNSP        1     0
GCTTGGCCAGCGCTTCTTCCT     AWPALLP        1     0
GCTTGGCCAGGTACGCCTTCG     AWPGTPS        1     0
GCTTGGCCATAGTCTGGGCCT     AWPQSGP        1     0
GCTTGGCCCCATCTGTTTTGG     AWPHLFW        1     0
GCTTGGCCGAAGAATCCTCTT     AWPKNPL        1     0
GCTTGGCCGAAGACGAGGGAG     AWPKTRE        1     0
GCTTGGCCGAAGACGCTTCCT     AWPKTLP        1     0
GCTTGGCCGAAGACTTTGCTG     AWPKTLL        1     0
GCTTGGCCGAAGATTCCGAAG     AWPKIPK        1     0
GCTTGGCCGAAGCCGTCGAGG     AWPKPSR        1     0
GCTTGGCCGAAGCTTACGTAT     AWPKLTY        1     0
GCTTGGCCGAAGGAGATGCAT     AWPKEMH        1     0
GCTTGGCCGAAGGGGATTACT     AWPKGIT        1     0
GCTTGGCCGAAGGTTGAGGCT     AWPKVEA        1     0
GCTTGGCCGAAGGTTGCGCCT     AWPKVAP        1     0
GCTTGGCCGAAGTTGAAGACT     AWPKLKT        1     0
GCTTGGCCGAATAAGAATCCG     AWPNKNP        1     0
GCTTGGCCGAATACTGATCAT     AWPNTDH        1     0
GCTTGGCCGAATAGTGCGATT     AWPNSAI        1     0
GCTTGGCCGAATCATTCTCGT     AWPNHSR        1     0
GCTTGGCCGAATCATTGTGCT     AWPNHCA        1     0
GCTTGGCCGAATCCTTTGACT     AWPNPLT        1     0
GCTTGGCCGAATCGTTGGTTG     AWPNRWL        1     0
GCTTGGCCGAATCTTACGACG     AWPNLTT        1     0
GCTTGGCCGAATCTTTCTCCT     AWPNLSP        1     0
GCTTGGCCGAATGTTGTGCTG     AWPNVVL        1     0
GCTTGGCCGAATGTTTGGCAT     AWPNVWH        1     0
GCTTGGCCGAATTGGACTGCT     AWPNWTA        1     0
GCTTGGCCGAATTTGACGCTG     AWPNLTL        1     0
GCTTGGCCGACGAAGAGTTGG     AWPTKSW        1     0
GCTTGGCCGACGAAGCTGGTT     AWPTKLV        1     0
GCTTGGCCGACGACAGTTCAT     AWPTTVH        1     0
GCTTGGCCGACGACTCTTACT     AWPTTLT        1     0
GCTTGGCCGACGACTTTTACT     AWPTTFT        1     0
GCTTGGCCGACGATGTATCTG     AWPTMYL        1     0
GCTTGGCCGACGCATCGGACG     AWPTHRT        1     0
GCTTGGCCGACGCGTCATCAT     AWPTRHH        1     0
GCTTGGCCGACGCTTACTGGG     AWPTLTG        1     0
GCTTGGCCGACGCTTCGTACG     AWPTLRT        1     0
GCTTGGCCGACGGCTAGTGTG     AWPTASV        1     0
GCTTGGCCGACGGGTAGTTGT     AWPTGSC        1     0
GCTTGGCCGACGGGTAGTTTT     AWPTGSF        1     0
GCTTGGCCGACGTCGCAGCAG     AWPTSQQ        1     0
GCTTGGCCGACGTCGTTGATG     AWPTSLM        1     0
GCTTGGCCGACTAATATTGCT     AWPTNIA        1     0
GCTTGGCCGACTAATGCTAGT     AWPTNAS        1     0
GCTTGGCCGACTACGCATTAG     AWPTTHQ        1     0
GCTTGGCCGACTACTAATCAT     AWPTTNH        1     0
GCTTGGCCGACTACTACTCAT     AWPTTTH        1     0
GCTTGGCCGACTACTCGGTCT     AWPTTRS        1     0
GCTTGGCCGACTAGGATGCTT     AWPTRML        1     0
GCTTGGCCGACTATTGCGGGG     AWPTIAG        1     0
GCTTGGCCGACTATTTCTGCT     AWPTISA        1     0
GCTTGGCCGACTCATTATACT     AWPTHYT        1     0
GCTTGGCCGACTCATTGGTTT     AWPTHWF        1     0
GCTTGGCCGACTCGTGGTCAG     AWPTRGQ        1     0
GCTTGGCCGACTCTGACTCCT     AWPTLTP        1     0
GCTTGGCCGACTCTGGATGCT     AWPTLDA        1     0
GCTTGGCCGACTGCGATTCTT     AWPTAIL        1     0
GCTTGGCCGACTGCGCATATG     AWPTAHM        1     0
GCTTGGCCGACTGCTCTGCAG     AWPTALQ        1     0
GCTTGGCCGACTGGTACGTTT     AWPTGTF        1     0
GCTTGGCCGACTGGTCCTTTT     AWPTGPF        1     0
GCTTGGCCGACTTATCTTACG     AWPTYLT        1     0
GCTTGGCCGACTTTGGCGCAT     AWPTLAH        1     0
GCTTGGCCGAGGATGTTGCCG     AWPRMLP        1     0
GCTTGGCCGAGGATTTCTTCT     AWPRISS        1     0
GCTTGGCCGAGGTTGACGCAG     AWPRLTQ        1     0
GCTTGGCCGAGTACGGGGAGT     AWPSTGS        1     0
GCTTGGCCGAGTAGTTTTAGG     AWPSSFR        1     0
GCTTGGCCGAGTCCGAGTTGG     AWPSPSW        1     0
GCTTGGCCGAGTCTGTGGTTG     AWPSLWL        1     0
GCTTGGCCGAGTGCTGATAAG     AWPSADK        1     0
GCTTGGCCGAGTTGGCATCTT     AWPSWHL        1     0
GCTTGGCCGAGTTGGCGTTCT     AWPSWRS        1     0
GCTTGGCCGATGAATCTTTCT     AWPMNLS        1     0
GCTTGGCCGATGACACCTCCT     AWPMTPP        1     0
GCTTGGCCGATGACGCGTGAG     AWPMTRE        1     0
GCTTGGCCGATGATTAAGCAG     AWPMIKQ        1     0
GCTTGGCCGATGATTATGCAG     AWPMIMQ        1     0
GCTTGGCCGATGCATTCTGAT     AWPMHSD        1     0
GCTTGGCCGATGCTTATGCCT     AWPMLMP        1     0
GCTTGGCCGATGCTTATTATT     AWPMLII        1     0
GCTTGGCCGATGCTTGGGACT     AWPMLGT        1     0
GCTTGGCCGATGGGGAAACAT     AWPMGKH        1     0
GCTTGGCCGATGGGTAGTCCT     AWPMGSP        1     0
GCTTGGCCGATTACTATTATG     AWPITIM        1     0
GCTTGGCCGATTACTCCTGTT     AWPITPV        1     0
GCTTGGCCGATTAGGCAGCAT     AWPIRQH        1     0
GCTTGGCCGATTCCTAAGCCG     AWPIPKP        1     0
GCTTGGCCGATTCCTACGTGT     AWPIPTC        1     0
GCTTGGCCGATTCCTGCGAAT     AWPIPAN        1     0
GCTTGGCCGATTCCTGTGCCG     AWPIPVP        1     0
GCTTGGCCGATTCTTGCTACT     AWPILAT        1     0
GCTTGGCCGATTGAGTTTATG     AWPIEFM        1     0
GCTTGGCCGATTGCGCCTCAT     AWPIAPH        1     0
GCTTGGCCGATTGGGTCTAGG     AWPIGSR        1     0
GCTTGGCCGATTTGTACTTCG     AWPICTS        1     0
GCTTGGCCGCAGAAGACTATG     AWPQKTM        1     0
GCTTGGCCGCAGCCTCAGAAG     AWPQPQK        1     0
GCTTGGCCGCAGCTGGCTCAT     AWPQLAH        1     0
GCTTGGCCGCAGGTTTCGCGT     AWPQVSR        1     0
GCTTGGCCGCAGTATAGGTCG     AWPQYRS        1     0
GCTTGGCCGCAGTTTGGTCCT     AWPQFGP        1     0
GCTTGGCCGCATAATAGTCTT     AWPHNSL        1     0
GCTTGGCCGCATAATCAGTAG     AWPHNQQ        1     0
GCTTGGCCGCATACGAATGTT     AWPHTNV        1     0
GCTTGGCCGCATACGTCGCTT     AWPHTSL        1     0
GCTTGGCCGCATACTCATTCT     AWPHTHS        1     0
GCTTGGCCGCATACTCCTCAT     AWPHTPH        1     0
GCTTGGCCGCATACTCCTCCT     AWPHTPP        1     0
GCTTGGCCGCATACTGGGGAT     AWPHTGD        1     0
GCTTGGCCGCATACTTGTGCG     AWPHTCA        1     0
GCTTGGCCGCATAGGACTCTT     AWPHRTL        1     0
GCTTGGCCGCATAGGTTTACG     AWPHRFT        1     0
GCTTGGCCGCATAGTCTTTCG     AWPHSLS        1     0
GCTTGGCCGCATATGCAGTTT     AWPHMQF        1     0
GCTTGGCCGCATATGCATTAG     AWPHMHQ        1     0
GCTTGGCCGCATATTTATCTT     AWPHIYL        1     0
GCTTGGCCGCATCAGCATTAT     AWPHQHY        1     0
GCTTGGCCGCATCAGCTGCTT     AWPHQLL        1     0
GCTTGGCCGCATCATGAGGAT     AWPHHED        1     0
GCTTGGCCGCATCCTTCGGAG     AWPHPSE        1     0
GCTTGGCCGCATCGGTTTCCG     AWPHRFP        1     0
GCTTGGCCGCATCGTCATTTG     AWPHRHL        1     0
GCTTGGCCGCATCGTCTTTCT     AWPHRLS        1     0
GCTTGGCCGCATCTTATGGGG     AWPHLMG        1     0
GCTTGGCCGCATCTTCAGAGG     AWPHLQR        1     0
GCTTGGCCGCATGATCGGACT     AWPHDRT        1     0
GCTTGGCCGCATGATTCTGTG     AWPHDSV        1     0
GCTTGGCCGCATGCTAATGTG     AWPHANV        1     0
GCTTGGCCGCATGGTCGTAGT     AWPHGRS        1     0
GCTTGGCCGCATGTGGCTTTT     AWPHVAF        1     0
GCTTGGCCGCATGTTCATCGT     AWPHVHR        1     0
GCTTGGCCGCATTATGAGTCT     AWPHYES        1     0
GCTTGGCCGCATTCTAATCAT     AWPHSNH        1     0
GCTTGGCCGCCGAATTATACG     AWPPNYT        1     0
GCTTGGCCGCCGACGCTTAAG     AWPPTLK        1     0
GCTTGGCCGCCGACTAGGAAT     AWPPTRN        1     0
GCTTGGCCGCCGACTCAGCTG     AWPPTQL        1     0
GCTTGGCCGCCGACTGTTGGT     AWPPTVG        1     0
GCTTGGCCGCCGACTTTGACG     AWPPTLT        1     0
GCTTGGCCGCCGATTCCTTTG     AWPPIPL        1     0
GCTTGGCCGCCGCAGAATCAT     AWPPQNH        1     0
GCTTGGCCGCCGCCTACTTCG     AWPPPTS        1     0
GCTTGGCCGCCGCGGAATTGG     AWPPRNW        1     0
GCTTGGCCGCCGCTGCAGCTT     AWPPLQL        1     0
GCTTGGCCGCCGCTTGCTGGG     AWPPLAG        1     0
GCTTGGCCGCCGGCGTCTCAT     AWPPASH        1     0
GCTTGGCCGCCGTCGATGTTT     AWPPSMF        1     0
GCTTGGCCGCCGTCTGCGCGG     AWPPSAR        1     0
GCTTGGCCGCCGTCTTCTCAG     AWPPSSQ        1     0
GCTTGGCCGCCTAAGATTATG     AWPPKIM        1     0
GCTTGGCCGCCTAATGAGAGG     AWPPNER        1     0
GCTTGGCCGCCTACGTTGGTT     AWPPTLV        1     0
GCTTGGCCGCCTACTCTTAGG     AWPPTLR        1     0
GCTTGGCCGCCTAGTTCTCAT     AWPPSSH        1     0
GCTTGGCCGCCTATGCAGAGT     AWPPMQS        1     0
GCTTGGCCGCCTATGTCTACG     AWPPMST        1     0
GCTTGGCCGCCTCAATTGCGT     AWPPQLR        1     0
GCTTGGCCGCCTCATAATCGT     AWPPHNR        1     0
GCTTGGCCGCCTCATCATCCT     AWPPHHP        1     0
GCTTGGCCGCCTCATCCGCCG     AWPPHPP        1     0
GCTTGGCCGCCTCATGCTAAT     AWPPHAN        1     0
GCTTGGCCGCCTCCTGGTTTT     AWPPPGF        1     0
GCTTGGCCGCCTCGGTCTGCT     AWPPRSA        1     0
GCTTGGCCGCCTCGTTTTTTG     AWPPRFL        1     0
GCTTGGCCGCCTCTTGCTACT     AWPPLAT        1     0
GCTTGGCCGCCTCTTTGGCCT     AWPPLWP        1     0
GCTTGGCCGCCTGAGGGTCCT     AWPPEGP        1     0
GCTTGGCCGCCTGATACGCTG     AWPPDTL        1     0
GCTTGGCCGCCTGATATTAGT     AWPPDIS        1     0
GCTTGGCCGCCTGCGCTTACG     AWPPALT        1     0
GCTTGGCCGCCTGTTACTAAG     AWPPVTK        1     0
GCTTGGCCGCCTTATAGGATG     AWPPYRM        1     0
GCTTGGCCGCCTTATGCGCAT     AWPPYAH        1     0
GCTTGGCCGCCTTCGACGCGG     AWPPSTR        1     0
GCTTGGCCGCCTTCGTTTAGT     AWPPSFS        1     0
GCTTGGCCGCCTTCTCGTGTT     AWPPSRV        1     0
GCTTGGCCGCCTTCTTCGAGT     AWPPSSS        1     0
GCTTGGCCGCGGACGCCTAGT     AWPRTPS        1     0
GCTTGGCCGCGGATGCTTGGG     AWPRMLG        1     0
GCTTGGCCGCGGATGTTGCCG     AWPRMLP        1     0
GCTTGGCCGCGGCTTCCTCCT     AWPRLPP        1     0
GCTTGGCCGCGGGAGAGTCAT     AWPRESH        1     0
GCTTGGCCGCGGGATTCGCAT     AWPRDSH        1     0
GCTTGGCCGCGGGCGGTGTCT     AWPRAVS        1     0
GCTTGGCCGCGGTCGCAGTGG     AWPRSQW        1     0
GCTTGGCCGCGGTCGGTGTCT     AWPRSVS        1     0
GCTTGGCCGCGGTCGTCTCCG     AWPRSSP        1     0
GCTTGGCCGCGGTGTAATGCG     AWPRCNA        1     0
GCTTGGCCGCGGTTTGTGACT     AWPRFVT        1     0
GCTTGGCCGCGTAATCCTCCT     AWPRNPP        1     0
GCTTGGCCGCGTACTTATGGT     AWPRTYG        1     0
GCTTGGCCGCGTATGCTGAAG     AWPRMLK        1     0
GCTTGGCCGCGTCATCCTCAT     AWPRHPH        1     0
GCTTGGCCGCGTCCGTTGCTG     AWPRPLL        1     0
GCTTGGCCGCGTCCTCATCCT     AWPRPHP        1     0
GCTTGGCCGCGTCTGCTTGAT     AWPRLLD        1     0
GCTTGGCCGCGTCTTCTTGCG     AWPRLLA        1     0
GCTTGGCCGCGTGGGATGCTG     AWPRGML        1     0
GCTTGGCCGCGTTATCTTGAG     AWPRYLE        1     0
GCTTGGCCGCGTTTTCAGTCT     AWPRFQS        1     0
GCTTGGCCGCTAACTCGGTGG     AWPLTRW        1     0
GCTTGGCCGCTGAGTACGCTG     AWPLSTL        1     0
GCTTGGCCGCTGATTAATCAT     AWPLINH        1     0
GCTTGGCCGCTGCCTAAGAGG     AWPLPKR        1     0
GCTTGGCCGCTGCCTAGGTAT     AWPLPRY        1     0
GCTTGGCCGCTGCGTCTTCCT     AWPLRLP        1     0
GCTTGGCCGCTGCTGCCTTGG     AWPLLPW        1     0
GCTTGGCCGCTGCTGGGGTCT     AWPLLGS        1     0
GCTTGGCCGCTGCTTACTATT     AWPLLTI        1     0
GCTTGGCCGCTGGATAAGCAT     AWPLDKH        1     0
GCTTGGCCGCTGGTGCCTTCT     AWPLVPS        1     0
GCTTGGCCGCTGGTTTCGCCT     AWPLVSP        1     0
GCTTGGCCGCTGTATGCGTAT     AWPLYAY        1     0
GCTTGGCCGCTGTCGACTCAG     AWPLSTQ        1     0
GCTTGGCCGCTGTCTAATATT     AWPLSNI        1     0
GCTTGGCCGCTGTGGTGGTCT     AWPLWWS        1     0
GCTTGGCCGCTGTGTCTTCAG     AWPLCLQ        1     0
GCTTGGCCGCTGTTGAGGCTT     AWPLLRL        1     0
GCTTGGCCGCTGTTTGAGCAG     AWPLFEQ        1     0
GCTTGGCCGCTTAATTATCTT     AWPLNYL        1     0
GCTTGGCCGCTTACGACTATG     AWPLTTM        1     0
GCTTGGCCGCTTACGACTCGT     AWPLTTR        1     0
GCTTGGCCGCTTACGGGTGGT     AWPLTGG        1     0
GCTTGGCCGCTTAGTGCGTAT     AWPLSAY        1     0
GCTTGGCCGCTTATTCGTGTT     AWPLIRV        1     0
GCTTGGCCGCTTCAGAATCTG     AWPLQNL        1     0
GCTTGGCCGCTTCATGGTCGT     AWPLHGR        1     0
GCTTGGCCGCTTCCGACGGCT     AWPLPTA        1     0
GCTTGGCCGCTTCCTCATCCT     AWPLPHP        1     0
GCTTGGCCGCTTCCTGTTTTG     AWPLPVL        1     0
GCTTGGCCGCTTCTTATTCAT     AWPLLIH        1     0
GCTTGGCCGCTTCTTCCTGGT     AWPLLPG        1     0
GCTTGGCCGCTTGATACTCTT     AWPLDTL        1     0
GCTTGGCCGCTTGATGTTTCG     AWPLDVS        1     0
GCTTGGCCGCTTGGGAGTGAT     AWPLGSD        1     0
GCTTGGCCGCTTGGTACTCCT     AWPLGTP        1     0
GCTTGGCCGCTTGGTGCTCAG     AWPLGAQ        1     0
GCTTGGCCGCTTTATGTGTCG     AWPLYVS        1     0
GCTTGGCCGCTTTCTCAGCCT     AWPLSQP        1     0
GCTTGGCCGCTTTCTCAGTCT     AWPLSQS        1     0
GCTTGGCCGCTTTCTCGTCTG     AWPLSRL        1     0
GCTTGGCCGGAGAAGGATGTT     AWPEKDV        1     0
GCTTGGCCGGAGACGCCTCAT     AWPETPH        1     0
GCTTGGCCGGAGCAGCCTGCT     AWPEQPA        1     0
GCTTGGCCGGAGCCTTCTACG     AWPEPST        1     0
GCTTGGCCGGAGCGGGAGAAT     AWPEREN        1     0
GCTTGGCCGGAGGAGCCGCTT     AWPEEPL        1     0
GCTTGGCCGGAGGTTCCTCTT     AWPEVPL        1     0
GCTTGGCCGGATATTGCGTGG     AWPDIAW        1     0
GCTTGGCCGGATCAGCAGGTG     AWPDQQV        1     0
GCTTGGCCGGATCATACTTTT     AWPDHTF        1     0
GCTTGGCCGGATCATTATCTT     AWPDHYL        1     0
GCTTGGCCGGATCCGAGTCAG     AWPDPSQ        1     0
GCTTGGCCGGATCCGGATCCT     AWPDPDP        1     0
GCTTGGCCGGATCCGGTGGGT     AWPDPVG        1     0
GCTTGGCCGGATCTGAATCGT     AWPDLNR        1     0
GCTTGGCCGGATCTGGTGTCT     AWPDLVS        1     0
GCTTGGCCGGATGATCCTAAG     AWPDDPK        1     0
GCTTGGCCGGATGATGGTTAT     AWPDDGY        1     0
GCTTGGCCGGATGCGCGTTTG     AWPDARL        1     0
GCTTGGCCGGATGCGGGTTCT     AWPDAGS        1     0
GCTTGGCCGGATTAGGAGGCG     AWPDQEA        1     0
GCTTGGCCGGATTATCGGGAT     AWPDYRD        1     0
GCTTGGCCGGATTGTGTTCGT     AWPDCVR        1     0
GCTTGGCCGGATTTGGCTCTG     AWPDLAL        1     0
GCTTGGCCGGCGACTATTCCT     AWPATIP        1     0
GCTTGGCCGGCGAGTCTGCCT     AWPASLP        1     0
GCTTGGCCGGCGAGTTGGCAT     AWPASWH        1     0
GCTTGGCCGGCGATGCTTGCT     AWPAMLA        1     0
GCTTGGCCGGCGCATGCGTAT     AWPAHAY        1     0
GCTTGGCCGGCGCGGTATCCG     AWPARYP        1     0
GCTTGGCCGGCGTCTATGGAG     AWPASME        1     0
GCTTGGCCGGCGTCTGCTCAG     AWPASAQ        1     0
GCTTGGCCGGCTAAGCCGCTG     AWPAKPL        1     0
GCTTGGCCGGCTAAGCTTCAT     AWPAKLH        1     0
GCTTGGCCGGCTACTAAGCCT     AWPATKP        1     0
GCTTGGCCGGCTACTCGTCAT     AWPATRH        1     0
GCTTGGCCGGCTCATATGCGG     AWPAHMR        1     0
GCTTGGCCGGCTCCGTCTAAT     AWPAPSN        1     0
GCTTGGCCGGCTCGTCTTGCG     AWPARLA        1     0
GCTTGGCCGGCTCTTACTCCT     AWPALTP        1     0
GCTTGGCCGGCTGATATTCCT     AWPADIP        1     0
GCTTGGCCGGCTGCTACTGGT     AWPAATG        1     0
GCTTGGCCGGCTGCTAGTGAG     AWPAASE        1     0
GCTTGGCCGGCTGCTATTCGG     AWPAAIR        1     0
GCTTGGCCGGCTGCTTCGACT     AWPAAST        1     0
GCTTGGCCGGCTGTGTTTCAT     AWPAVFH        1     0
GCTTGGCCGGCTTAGATGGAG     AWPAQME        1     0
GCTTGGCCGGCTTATCCTTTT     AWPAYPF        1     0
GCTTGGCCGGCTTCTAGGTAT     AWPASRY        1     0
GCTTGGCCGGCTTCTCTGCTT     AWPASLL        1     0
GCTTGGCCGGGGAATGCTACT     AWPGNAT        1     0
GCTTGGCCGGGGAATTATCCT     AWPGNYP        1     0
GCTTGGCCGGGGACGCCTTCT     AWPGTPS        1     0
GCTTGGCCGGGGACTTTGCTG     AWPGTLL        1     0
GCTTGGCCGGGGATGTTGCTG     AWPGMLL        1     0
GCTTGGCCGGGGCATACTCCG     AWPGHTP        1     0
GCTTGGCCGGGGCTGCCTCCG     AWPGLPP        1     0
GCTTGGCCGGGGGTTCCGTAT     AWPGVPY        1     0
GCTTGGCCGGGTAGTTCTGTG     AWPGSSV        1     0
GCTTGGCCGGGTATGACTCCT     AWPGMTP        1     0
GCTTGGCCGGGTATGGGTAAT     AWPGMGN        1     0
GCTTGGCCGGGTCATGAGATT     AWPGHEI        1     0
GCTTGGCCGGGTCATTCTATG     AWPGHSM        1     0
GCTTGGCCGGGTCCTACTCTG     AWPGPTL        1     0
GCTTGGCCGGGTCGGATGCAT     AWPGRMH        1     0
GCTTGGCCGGGTCGTCCAGCG     AWPGRPA        1     0
GCTTGGCCGGGTCTGGGTTAT     AWPGLGY        1     0
GCTTGGCCGGGTGCGCGTCAG     AWPGARQ        1     0
GCTTGGCCGGGTTCGTCGGAT     AWPGSSD        1     0
GCTTGGCCGGGTTCTTTTAAG     AWPGSFK        1     0
GCTTGGCCGGTGAAGCATAAG     AWPVKHK        1     0
GCTTGGCCGGTGAAGGAGTTG     AWPVKEL        1     0
GCTTGGCCGGTGACTTCGACG     AWPVTST        1     0
GCTTGGCCGGTGATTCAGAGT     AWPVIQS        1     0
GCTTGGCCGGTGCAGGCGTGG     AWPVQAW        1     0
GCTTGGCCGGTGCATCCGACT     AWPVHPT        1     0
GCTTGGCCGGTGCATTTTGAG     AWPVHFE        1     0
GCTTGGCCGGTGCTGAAGTCG     AWPVLKS        1     0
GCTTGGCCGGTGCTGATGACG     AWPVLMT        1     0
GCTTGGCCGGTGGCTGCGTAT     AWPVAAY        1     0
GCTTGGCCGGTGGCTTCTGTT     AWPVASV        1     0
GCTTGGCCGGTGGTTTATTCT     AWPVVYS        1     0
GCTTGGCCGGTGTATATGAGG     AWPVYMR        1     0
GCTTGGCCGGTGTGGCAGTAT     AWPVWQY        1     0
GCTTGGCCGGTTAGTAAGCCT     AWPVSKP        1     0
GCTTGGCCGGTTATTAGGACG     AWPVIRT        1     0
GCTTGGCCGGTTATTGAGCAT     AWPVIEH        1     0
GCTTGGCCGGTTCAGGCTCTG     AWPVQAL        1     0
GCTTGGCCGGTTCAGGTTCTG     AWPVQVL        1     0
GCTTGGCCGGTTCCGATTTCT     AWPVPIS        1     0
GCTTGGCCGGTTCGTATGTGG     AWPVRMW        1     0
GCTTGGCCGGTTGCTTCTCAT     AWPVASH        1     0
GCTTGGCCGGTTGTGTCGTTG     AWPVVSL        1     0
GCTTGGCCGGTTGTTATGTCG     AWPVVMS        1     0
GCTTGGCCGTAGAATAAGAAT     AWPQNKN        1     0
GCTTGGCCGTAGAATTGGTCG     AWPQNWS        1     0
GCTTGGCCGTAGACGTCTGGT     AWPQTSG        1     0
GCTTGGCCGTAGACTCTTTGT     AWPQTLC        1     0
GCTTGGCCGTAGAGTCCTTTT     AWPQSPF        1     0
GCTTGGCCGTAGATTCAGATG     AWPQIQM        1     0
GCTTGGCCGTAGCTGAAGGAG     AWPQLKE        1     0
GCTTGGCCGTAGCTGCTTCTT     AWPQLLL        1     0
GCTTGGCCGTAGGAGCCTATT     AWPQEPI        1     0
GCTTGGCCGTAGGCTGATGTT     AWPQADV        1     0
GCTTGGCCGTAGGGTCATCAT     AWPQGHH        1     0
GCTTGGCCGTAGGGTGCTGCT     AWPQGAA        1     0
GCTTGGCCGTAGGTGTATGAT     AWPQVYD        1     0
GCTTGGCCGTATAAGAGTATG     AWPYKSM        1     0
GCTTGGCCGTATAATAATTGG     AWPYNNW        1     0
GCTTGGCCGTATAATCTTCCT     AWPYNLP        1     0
GCTTGGCCGTATACTTCGCAG     AWPYTSQ        1     0
GCTTGGCCGTATAGTGCGCAT     AWPYSAH        1     0
GCTTGGCCGTATATTACGCCG     AWPYITP        1     0
GCTTGGCCGTATATTTTTGTT     AWPYIFV        1     0
GCTTGGCCGTATCCGCTTCAG     AWPYPLQ        1     0
GCTTGGCCGTATCCTGCTGTT     AWPYPAV        1     0
GCTTGGCCGTATCCTGCTTCT     AWPYPAS        1     0
GCTTGGCCGTATCGGTCTTCT     AWPYRSS        1     0
GCTTGGCCGTATCGTTCTCCG     AWPYRSP        1     0
GCTTGGCCGTATCTGGTTCAG     AWPYLVQ        1     0
GCTTGGCCGTATCTTCTGCCG     AWPYLLP        1     0
GCTTGGCCGTATGGTATTGGT     AWPYGIG        1     0
GCTTGGCCGTATGTGATGGCT     AWPYVMA        1     0
GCTTGGCCGTATTCGTATCCT     AWPYSYP        1     0
GCTTGGCCGTCATGTGCGGGG     AWPSCAG        1     0
GCTTGGCCGTCGAGTAAGCAG     AWPSSKQ        1     0
GCTTGGCCGTCGAGTTCACAG     AWPSSSQ        1     0
GCTTGGCCGTCGATTCGTCCT     AWPSIRP        1     0
GCTTGGCCGTCGATTCTGCTT     AWPSILL        1     0
GCTTGGCCGTCGCATCATCCG     AWPSHHP        1     0
GCTTGGCCGTCGCATCGTTCT     AWPSHRS        1     0
GCTTGGCCGTCGCATTCGTCT     AWPSHSS        1     0
GCTTGGCCGTCGCATTTTCCG     AWPSHFP        1     0
GCTTGGCCGTCGCCTACTCAT     AWPSPTH        1     0
GCTTGGCCGTCGCGTATGTCT     AWPSRMS        1     0
GCTTGGCCGTCGCTGCAGCAT     AWPSLQH        1     0
GCTTGGCCGTCGCTTCGTCTG     AWPSLRL        1     0
GCTTGGCCGTCGGAGCCTCTG     AWPSEPL        1     0
GCTTGGCCGTCGGTTTTGACG     AWPSVLT        1     0
GCTTGGCCGTCGTATTCGCGT     AWPSYSR        1     0
GCTTGGCCGTCTACTAGGTTG     AWPSTRL        1     0
GCTTGGCCGTCTACTCATCAT     AWPSTHH        1     0
GCTTGGCCGTCTATTTCTCTG     AWPSISL        1     0
GCTTGGCCGTCTCCGAATTTG     AWPSPNL        1     0
GCTTGGCCGTCTCCGAGTGGT     AWPSPSG        1     0
GCTTGGCCGTCTCCTAATGCG     AWPSPNA        1     0
GCTTGGCCGTCTCTGCCTCAT     AWPSLPH        1     0
GCTTGGCCGTCTCTGCCTGCG     AWPSLPA        1     0
GCTTGGCCGTCTCTGTGGCAT     AWPSLWH        1     0
GCTTGGCCGTCTCTTACGCAG     AWPSLTQ        1     0
GCTTGGCCGTCTGATCCTGTT     AWPSDPV        1     0
GCTTGGCCGTCTGCTCCTTGG     AWPSAPW        1     0
GCTTGGCCGTCTGCTCGTTCG     AWPSARS        1     0
GCTTGGCCGTCTGTGCCGTTT     AWPSVPF        1     0
GCTTGGCCGTCTTTGTCTACT     AWPSLST        1     0
GCTTGGCCGTGGACGATTGAG     AWPWTIE        1     0
GCTTGGCCGTGGACTTATGCT     AWPWTYA        1     0
GCTTGGCCGTGGATTTCGCCG     AWPWISP        1     0
GCTTGGCCGTGGCAGCGTGCT     AWPWQRA        1     0
GCTTGGCCGTGGCATATGGTT     AWPWHMV        1     0
GCTTGGCCGTGGCTGACGGTT     AWPWLTV        1     0
GCTTGGCCGTGGCTGGTGCAG     AWPWLVQ        1     0
GCTTGGCCGTGGCTTGAGCGT     AWPWLER        1     0
GCTTGGCCGTGGGAGAGGAGT     AWPWERS        1     0
GCTTGGCCGTGGTCTAGGCAT     AWPWSRH        1     0
GCTTGGCCGTGTAGTTTTCAT     AWPCSFH        1     0
GCTTGGCCGTTGATTGCTTAT     AWPLIAY        1     0
GCTTGGCCGTTGCAGATGCCT     AWPLQMP        1     0
GCTTGGCCGTTGCCTCGTCAT     AWPLPRH        1     0
GCTTGGCCGTTTAAGAATTGG     AWPFKNW        1     0
GCTTGGCCGTTTAATAGTATG     AWPFNSM        1     0
GCTTGGCCGTTTACGAGTACG     AWPFTST        1     0
GCTTGGCCGTTTACTCCGGTT     AWPFTPV        1     0
GCTTGGCCGTTTATGCGTACT     AWPFMRT        1     0
GCTTGGCCGTTTCATATGTCT     AWPFHMS        1     0
GCTTGGCCGTTTCATTGGGCT     AWPFHWA        1     0
GCTTGGCCGTTTCCGAGTGAG     AWPFPSE        1     0
GCTTGGCCGTTTCCTTCGTCT     AWPFPSS        1     0
GCTTGGCCGTTTCTTAAGCCG     AWPFLKP        1     0
GCTTGGCCGTTTGAGAGTCAT     AWPFESH        1     0
GCTTGGCCGTTTGATCGTTCT     AWPFDRS        1     0
GCTTGGCCGTTTGCGCGTTTG     AWPFARL        1     0
GCTTGGCCGTTTTCTGCTAAT     AWPFSAN        1     0
GCTTGGCCTAAGACGCTGTCT     AWPKTLS        1     0
GCTTGGCCTAAGACTCAGTGT     AWPKTQC        1     0
GCTTGGCCTAAGCATAAGGTG     AWPKHKV        1     0
GCTTGGCCTAAGCGTGCGCCG     AWPKRAP        1     0
GCTTGGCCTAAGGCTCAGCTG     AWPKAQL        1     0
GCTTGGCCTAAGGGTGCTCAT     AWPKGAH        1     0
GCTTGGCCTAAGGTGCCTCCG     AWPKVPP        1     0
GCTTGGCCTAAGTATAATATG     AWPKYNM        1     0
GCTTGGCCTAATAAGGTGACG     AWPNKVT        1     0
GCTTGGCCTAATAATATGCTT     AWPNNML        1     0
GCTTGGCCTAATACTCGTCCT     AWPNTRP        1     0
GCTTGGCCTAATACTTATTTT     AWPNTYF        1     0
GCTTGGCCTAATACTTTGCAG     AWPNTLQ        1     0
GCTTGGCCTAATATTCGTCCT     AWPNIRP        1     0
GCTTGGCCTAATCCGACGTGG     AWPNPTW        1     0
GCTTGGCCTAATCCGGAGTTG     AWPNPEL        1     0
GCTTGGCCTAATCCTACGCTT     AWPNPTL        1     0
GCTTGGCCTAATCCTGAGTAT     AWPNPEY        1     0
GCTTGGCCTAATCTTCCTCGG     AWPNLPR        1     0
GCTTGGCCTAATGATCGGGTT     AWPNDRV        1     0
GCTTGGCCTAATGCGATGGAT     AWPNAMD        1     0
GCTTGGCCTAATGCTCCGTAT     AWPNAPY        1     0
GCTTGGCCTAATGCTGGTCAG     AWPNAGQ        1     0
GCTTGGCCTAATGTTCGGCAT     AWPNVRH        1     0
GCTTGGCCTAATTATAAGGCT     AWPNYKA        1     0
GCTTGGCCTAATTTGAAGGCT     AWPNLKA        1     0
GCTTGGCCTACAATGGAGCCG     AWPTMEP        1     0
GCTTGGCCTACGACGCAGCTT     AWPTTQL        1     0
GCTTGGCCTACGACGCGTTAT     AWPTTRY        1     0
GCTTGGCCTACGAGTGCGTCG     AWPTSAS        1     0
GCTTGGCCTACGATTATGCAT     AWPTIMH        1     0
GCTTGGCCTACGGATTGGGCT     AWPTDWA        1     0
GCTTGGCCTACGGGTCGTGCG     AWPTGRA        1     0
GCTTGGCCTACGTAGACGCAG     AWPTQTQ        1     0
GCTTGGCCTACGTATCATGGG     AWPTYHG        1     0
GCTTGGCCTACTAATCCGAAT     AWPTNPN        1     0
GCTTGGCCTACTACGATTTGG     AWPTTIW        1     0
GCTTGGCCTACTACTAATTCG     AWPTTNS        1     0
GCTTGGCCTACTACTACGACT     AWPTTTT        1     0
GCTTGGCCTACTACTAGGACT     AWPTTRT        1     0
GCTTGGCCTACTACTATTGTT     AWPTTIV        1     0
GCTTGGCCTACTACTTGGGCG     AWPTTWA        1     0
GCTTGGCCTACTAGTAATCCT     AWPTSNP        1     0
GCTTGGCCTACTAGTCTGCAT     AWPTSLH        1     0
GCTTGGCCTACTCAGTGTGTG     AWPTQCV        1     0
GCTTGGCCTACTCATATTACG     AWPTHIT        1     0
GCTTGGCCTACTCATCGTAAT     AWPTHRN        1     0
GCTTGGCCTACTCCTCATTAT     AWPTPHY        1     0
GCTTGGCCTACTCCTCTTGTT     AWPTPLV        1     0
GCTTGGCCTACTCCTGTGTAT     AWPTPVY        1     0
GCTTGGCCTACTCGTAATGAG     AWPTRNE        1     0
GCTTGGCCTACTCGTGAGACG     AWPTRET        1     0
GCTTGGCCTACTCGTGTTGTG     AWPTRVV        1     0
GCTTGGCCTACTCTTCGTACT     AWPTLRT        1     0
GCTTGGCCTACTGATATGAAG     AWPTDMK        1     0
GCTTGGCCTACTGCTCGGTCT     AWPTARS        1     0
GCTTGGCCTACTGGTTTTCGT     AWPTGFR        1     0
GCTTGGCCTACTGTGACGGAG     AWPTVTE        1     0
GCTTGGCCTACTGTGGCTATT     AWPTVAI        1     0
GCTTGGCCTACTTTGCCGAGT     AWPTLPS        1     0
GCTTGGCCTACTTTTATTATT     AWPTFII        1     0
GCTTGGCCTACTTTTTATTAT     AWPTFYY        1     0
GCTTGGCCTAGGATGTTTAAT     AWPRMFN        1     0
GCTTGGCCTAGGTGTCAGCAT     AWPRCQH        1     0
GCTTGGCCTAGTACGCCGACG     AWPSTPT        1     0
GCTTGGCCTAGTACGGTGGAT     AWPSTVD        1     0
GCTTGGCCTAGTACTATTCCG     AWPSTIP        1     0
GCTTGGCCTAGTACTCCTTAT     AWPSTPY        1     0
GCTTGGCCTAGTACTGCTTCG     AWPSTAS        1     0
GCTTGGCCTAGTCCTGAGCCG     AWPSPEP        1     0
GCTTGGCCTAGTCCTGAGCGT     AWPSPER        1     0
GCTTGGCCTAGTCGTGCTTAT     AWPSRAY        1     0
GCTTGGCCTAGTGAGATTTAT     AWPSEIY        1     0
GCTTGGCCTAGTGCTAATGCT     AWPSANA        1     0
GCTTGGCCTAGTTCGAAGCTT     AWPSSKL        1     0
GCTTGGCCTAGTTCTACGCAT     AWPSSTH        1     0
GCTTGGCCTAGTTTGCAGGAG     AWPSLQE        1     0
GCTTGGCCTATGATGTGGGAG     AWPMMWE        1     0
GCTTGGCCTATGATTTGGTCT     AWPMIWS        1     0
GCTTGGCCTATGCATCATGCT     AWPMHHA        1     0
GCTTGGCCTATGCGGATGTAG     AWPMRMQ        1     0
GCTTGGCCTATGCGTATGCCT     AWPMRMP        1     0
GCTTGGCCTATGCGTTCTCAG     AWPMRSQ        1     0
GCTTGGCCTATGCTTCTGCAG     AWPMLLQ        1     0
GCTTGGCCTATGGATACTAGT     AWPMDTS        1     0
GCTTGGCCTATGGATTCGAAG     AWPMDSK        1     0
GCTTGGCCTATGGGGCATGTG     AWPMGHV        1     0
GCTTGGCCTATGTCGCCTGGT     AWPMSPG        1     0
GCTTGGCCTATGTCGTTTCTT     AWPMSFL        1     0
GCTTGGCCTATTACGACGCCG     AWPITTP        1     0
GCTTGGCCTATTCATAGTCCT     AWPIHSP        1     0
GCTTGGCCTATTCATTCGGCG     AWPIHSA        1     0
GCTTGGCCTATTCCGATGTAT     AWPIPMY        1     0
GCTTGGCCTATTCCGGATCAT     AWPIPDH        1     0
GCTTGGCCTATTCCTACGCCT     AWPIPTP        1     0
GCTTGGCCTATTCCTCCGACG     AWPIPPT        1     0
GCTTGGCCTATTCCTGAGTGT     AWPIPEC        1     0
GCTTGGCCTATTGCTCCTAAT     AWPIAPN        1     0
GCTTGGCCTATTTATGCGACT     AWPIYAT        1     0
GCTTGGCCTCAATCTCTTCGT     AWPQSLR        1     0
GCTTGGCCTCAGAATATTGCG     AWPQNIA        1     0
GCTTGGCCTCAGAATTTTTTT     AWPQNFF        1     0
GCTTGGCCTCAGACGTCTCAG     AWPQTSQ        1     0
GCTTGGCCTCAGATTCAGCTT     AWPQIQL        1     0
GCTTGGCCTCAGATTCTGCGG     AWPQILR        1     0
GCTTGGCCTCAGATTGATAGT     AWPQIDS        1     0
GCTTGGCCTCAGATTGATGGT     AWPQIDG        1     0
GCTTGGCCTCAGCAGTTTTCG     AWPQQFS        1     0
GCTTGGCCTCAGCATATGCAT     AWPQHMH        1     0
GCTTGGCCTCAGCCGGGTCGG     AWPQPGR        1     0
GCTTGGCCTCAGCCTACTTTT     AWPQPTF        1     0
GCTTGGCCTCAGCCTCCGTGT     AWPQPPC        1     0
GCTTGGCCTCAGCTTCATTAG     AWPQLHQ        1     0
GCTTGGCCTCAGCTTTTGCTG     AWPQLLL        1     0
GCTTGGCCTCAGGAGATGTGG     AWPQEMW        1     0
GCTTGGCCTCAGGCTAAGTAT     AWPQAKY        1     0
GCTTGGCCTCAGTCGAATGAT     AWPQSND        1     0
GCTTGGCCTCATAAGTGGCTG     AWPHKWL        1     0
GCTTGGCCTCATAATGCGCCT     AWPHNAP        1     0
GCTTGGCCTCATACTTCTCCG     AWPHTSP        1     0
GCTTGGCCTCATAGTACTCCG     AWPHSTP        1     0
GCTTGGCCTCATAGTCTGAAG     AWPHSLK        1     0
GCTTGGCCTCATATGTTGACG     AWPHMLT        1     0
GCTTGGCCTCATATTCCGACG     AWPHIPT        1     0
GCTTGGCCTCATCAGCCGCCG     AWPHQPP        1     0
GCTTGGCCTCATCATGAGTCT     AWPHHES        1     0
GCTTGGCCTCATCCGCATGCT     AWPHPHA        1     0
GCTTGGCCTCATCTGATGAGT     AWPHLMS        1     0
GCTTGGCCTCATCTTATGCTG     AWPHLML        1     0
GCTTGGCCTCATGAGCATTCT     AWPHEHS        1     0
GCTTGGCCTCATGAGCCTACG     AWPHEPT        1     0
GCTTGGCCTCATGATGCGTGG     AWPHDAW        1     0
GCTTGGCCTCATGCGACGGAT     AWPHATD        1     0
GCTTGGCCTCATGCTAGTCCT     AWPHASP        1     0
GCTTGGCCTCATGTGCCGTAG     AWPHVPQ        1     0
GCTTGGCCTCATGTTCTGCCG     AWPHVLP        1     0
GCTTGGCCTCATTATCCGACG     AWPHYPT        1     0
GCTTGGCCTCCCACGCATGGT     AWPPTHG        1     0
GCTTGGCCTCCGAAGAAGCAG     AWPPKKQ        1     0
GCTTGGCCTCCGAAGCATACG     AWPPKHT        1     0
GCTTGGCCTCCGACGAATCTG     AWPPTNL        1     0
GCTTGGCCTCCGACGACTAAG     AWPPTTK        1     0
GCTTGGCCTCCGACTATTCAT     AWPPTIH        1     0
GCTTGGCCTCCGACTCTTATG     AWPPTLM        1     0
GCTTGGCCTCCGAGTCCGCTG     AWPPSPL        1     0
GCTTGGCCTCCGATGTCTTTG     AWPPMSL        1     0
GCTTGGCCTCCGCATATTCCT     AWPPHIP        1     0
GCTTGGCCTCCGCATTTGCAG     AWPPHLQ        1     0
GCTTGGCCTCCGCGTCATTTT     AWPPRHF        1     0
GCTTGGCCTCCGCTGACACCT     AWPPLTP        1     0
GCTTGGCCTCCGCTGATTCGG     AWPPLIR        1     0
GCTTGGCCTCCGCTTGATACG     AWPPLDT        1     0
GCTTGGCCTCCGCTTTTTCCG     AWPPLFP        1     0
GCTTGGCCTCCGTCTGCTCCG     AWPPSAP        1     0
GCTTGGCCTCCTAAGACTAGT     AWPPKTS        1     0
GCTTGGCCTCCTAAGGCTCCT     AWPPKAP        1     0
GCTTGGCCTCCTACGACTCGT     AWPPTTR        1     0
GCTTGGCCTCCTACGAGTTGT     AWPPTSC        1     0
GCTTGGCCTCCTACGCATGGT     AWPPTHG        1     0
GCTTGGCCTCCTACGCCTGTT     AWPPTPV        1     0
GCTTGGCCTCCTACTATTTTT     AWPPTIF        1     0
GCTTGGCCTCCTACTTGGTCG     AWPPTWS        1     0
GCTTGGCCTCCTATGATTGTT     AWPPMIV        1     0
GCTTGGCCTCCTATTCCGCCG     AWPPIPP        1     0
GCTTGGCCTCCTATTGCGTGG     AWPPIAW        1     0
GCTTGGCCTCCTCATTGGAAG     AWPPHWK        1     0
GCTTGGCCTCCTCCTCAGCGT     AWPPPQR        1     0
GCTTGGCCTCCTCGGGGGCAT     AWPPRGH        1     0
GCTTGGCCTCCTCTTCGTTCT     AWPPLRS        1     0
GCTTGGCCTCCTGATACTTTT     AWPPDTF        1     0
GCTTGGCCTCCTGCTTAGACT     AWPPAQT        1     0
GCTTGGCCTCCTGTGGTTAAT     AWPPVVN        1     0
GCTTGGCCTCCTTATGTGTTT     AWPPYVF        1     0
GCTTGGCCTCCTTCGTCTAAG     AWPPSSK        1     0
GCTTGGCCTCCTTCGTTGACG     AWPPSLT        1     0
GCTTGGCCTCCTTTGAAACCT     AWPPLKP        1     0
GCTTGGCCTCGGATTTCGCCT     AWPRISP        1     0
GCTTGGCCTCGGGCTTATGCG     AWPRAYA        1     0
GCTTGGCCTCGTAATGTTGAT     AWPRNVD        1     0
GCTTGGCCTCGTAATTCGCAT     AWPRNSH        1     0
GCTTGGCCTCGTCCTTGGGAT     AWPRPWD        1     0
GCTTGGCCTCGTCTGACTACT     AWPRLTT        1     0
GCTTGGCCTCGTGATACTTGG     AWPRDTW        1     0
GCTTGGCCTCGTTATATGACG     AWPRYMT        1     0
GCTTGGCCTCTGACTATGCTG     AWPLTML        1     0
GCTTGGCCTCTGCCTCTGACT     AWPLPLT        1     0
GCTTGGCCTCTGCGTCCTCCT     AWPLRPP        1     0
GCTTGGCCTCTGCTTTCTCCT     AWPLLSP        1     0
GCTTGGCCTCTGGATACTATG     AWPLDTM        1     0
GCTTGGCCTCTGGTTACGCCT     AWPLVTP        1     0
GCTTGGCCTCTTACGACTCGT     AWPLTTR        1     0
GCTTGGCCTCTTACGCATCTT     AWPLTHL        1     0
GCTTGGCCTCTTATTTCGAAT     AWPLISN        1     0
GCTTGGCCTCTTCCGCATGTT     AWPLPHV        1     0
GCTTGGCCTCTTCTGAAGAGG     AWPLLKR        1     0
GCTTGGCCTCTTCTGCGTACT     AWPLLRT        1     0
GCTTGGCCTCTTGCTCAGTCT     AWPLAQS        1     0
GCTTGGCCTCTTGGTTCTTGT     AWPLGSC        1     0
GCTTGGCCTCTTGTGCCTTAT     AWPLVPY        1     0
GCTTGGCCTCTTGTGTTTGTT     AWPLVFV        1     0
GCTTGGCCTCTTTCGCTTCTT     AWPLSLL        1     0
GCTTGGCCTCTTTCTCGTGAT     AWPLSRD        1     0
GCTTGGCCTGAGACGCAACGT     AWPETQR        1     0
GCTTGGCCTGAGACTCTTAGG     AWPETLR        1     0
GCTTGGCCTGAGATTCGGGAG     AWPEIRE        1     0
GCTTGGCCTGAGCCTCTGCTT     AWPEPLL        1     0
GCTTGGCCTGAGCGGGATAGG     AWPERDR        1     0
GCTTGGCCTGAGCTGGTTATT     AWPELVI        1     0
GCTTGGCCTGAGCTTGTGAAT     AWPELVN        1     0
GCTTGGCCTGAGTATCGTAAT     AWPEYRN        1     0
GCTTGGCCTGAGTCGATGAAG     AWPESMK        1     0
GCTTGGCCTGAGTCTCTGCGT     AWPESLR        1     0
GCTTGGCCTGAGTGGAGTTTT     AWPEWSF        1     0
GCTTGGCCTGAGTTTACGCCT     AWPEFTP        1     0
GCTTGGCCTGATACGCATGAT     AWPDTHD        1     0
GCTTGGCCTGATACGCCGATG     AWPDTPM        1     0
GCTTGGCCTGATACTCTTTAT     AWPDTLY        1     0
GCTTGGCCTGATACTTCTCAG     AWPDTSQ        1     0
GCTTGGCCTGATAGTATTCAT     AWPDSIH        1     0
GCTTGGCCTGATATGCTGCCT     AWPDMLP        1     0
GCTTGGCCTGATCATAAGTCT     AWPDHKS        1     0
GCTTGGCCTGATCCGCCTGTG     AWPDPPV        1     0
GCTTGGCCTGATCCGTAGCTG     AWPDPQL        1     0
GCTTGGCCTGATCGTCTTACT     AWPDRLT        1     0
GCTTGGCCTGATGATCATCCT     AWPDDHP        1     0
GCTTGGCCTGATGATTCGCCG     AWPDDSP        1     0
GCTTGGCCTGATGCGACTCGT     AWPDATR        1     0
GCTTGGCCTGATGCGGTGCTT     AWPDAVL        1     0
GCTTGGCCTGATTATAGGAAG     AWPDYRK        1     0
GCTTGGCCTGATTTGGATCCG     AWPDLDP        1     0
GCTTGGCCTGCGAAGTCGAGT     AWPAKSS        1     0
GCTTGGCCTGCGACGCTTGCG     AWPATLA        1     0
GCTTGGCCTGCGACTCATGGT     AWPATHG        1     0
GCTTGGCCTGCGATGAGTGTT     AWPAMSV        1     0
GCTTGGCCTGCGATGGAGTCG     AWPAMES        1     0
GCTTGGCCTGCGCAGGTGAAG     AWPAQVK        1     0
GCTTGGCCTGCGCATACGCCT     AWPAHTP        1     0
GCTTGGCCTGCGCATACTCCT     AWPAHTP        1     0
GCTTGGCCTGCGCTTCCGACG     AWPALPT        1     0
GCTTGGCCTGCGGATAAGTCT     AWPADKS        1     0
GCTTGGCCTGCGGATCCGGAG     AWPADPE        1     0
GCTTGGCCTGCGTTGAAGCAT     AWPALKH        1     0
GCTTGGCCTGCTAAGCCTTTG     AWPAKPL        1     0
GCTTGGCCTGCTAAGTCGATT     AWPAKSI        1     0
GCTTGGCCTGCTAATCCTACG     AWPANPT        1     0
GCTTGGCCTGCTACTAGTCAG     AWPATSQ        1     0
GCTTGGCCTGCTACTCATAGT     AWPATHS        1     0
GCTTGGCCTGCTACTGATATG     AWPATDM        1     0
GCTTGGCCTGCTACTTCTTCT     AWPATSS        1     0
GCTTGGCCTGCTATTACGCTT     AWPAITL        1     0
GCTTGGCCTGCTCAGTCTATG     AWPAQSM        1     0
GCTTGGCCTGCTCATACGCCG     AWPAHTP        1     0
GCTTGGCCTGCTCCTAAGATG     AWPAPKM        1     0
GCTTGGCCTGCTCCTATGCCT     AWPAPMP        1     0
GCTTGGCCTGCTCGTAATGCT     AWPARNA        1     0
GCTTGGCCTGCTGCTGCTTCT     AWPAAAS        1     0
GCTTGGCCTGCTGCTTCGTCG     AWPAASS        1     0
GCTTGGCCTGCTGCTTTGACG     AWPAALT        1     0
GCTTGGCCTGCTGTTAGTGCT     AWPAVSA        1     0
GCTTGGCCTGCTGTTCTTATT     AWPAVLI        1     0
GCTTGGCCTGGGAGGGATAGT     AWPGRDS        1     0
GCTTGGCCTGGGTCGAATCAT     AWPGSNH        1     0
GCTTGGCCTGGGTCGGGGAAG     AWPGSGK        1     0
GCTTGGCCTGGGTTGGTGTTT     AWPGLVF        1     0
GCTTGGCCTGGTACGATTCAT     AWPGTIH        1     0
GCTTGGCCTGGTACGCGGCTT     AWPGTRL        1     0
GCTTGGCCTGGTATTACGAAG     AWPGITK        1     0
GCTTGGCCTGGTCATGTGCTT     AWPGHVL        1     0
GCTTGGCCTGGTCGGTTTAGT     AWPGRFS        1     0
GCTTGGCCTGGTCTGCCTCCT     AWPGLPP        1     0
GCTTGGCCTGGTTCTGCTATG     AWPGSAM        1     0
GCTTGGCCTGGTTGTGGTTCG     AWPGCGS        1     0
GCTTGGCCTGTGACGCGGTGG     AWPVTRW        1     0
GCTTGGCCTGTGACGTATATG     AWPVTYM        1     0
GCTTGGCCTGTGACTGAGTAG     AWPVTEQ        1     0
GCTTGGCCTGTGAGGCTGCCT     AWPVRLP        1     0
GCTTGGCCTGTGAGTAAGCCG     AWPVSKP        1     0
GCTTGGCCTGTGATGTCGCCT     AWPVMSP        1     0
GCTTGGCCTGTGCATCCTGGT     AWPVHPG        1     0
GCTTGGCCTGTGCCGCGTGAT     AWPVPRD        1     0
GCTTGGCCTGTGCCTAAGTGT     AWPVPKC        1     0
GCTTGGCCTGTGCGTTTTAAG     AWPVRFK        1     0
GCTTGGCCTGTGCTTCAGTCG     AWPVLQS        1     0
GCTTGGCCTGTGCTTTCGTTG     AWPVLSL        1     0
GCTTGGCCTGTGTCGATGTCT     AWPVSMS        1     0
GCTTGGCCTGTGTCTCCTGGG     AWPVSPG        1     0
GCTTGGCCTGTGTCTGCTTCG     AWPVSAS        1     0
GCTTGGCCTGTTAAGCCTTAT     AWPVKPY        1     0
GCTTGGCCTGTTACTAAGTTG     AWPVTKL        1     0
GCTTGGCCTGTTACTACGTTG     AWPVTTL        1     0
GCTTGGCCTGTTACTCTTACT     AWPVTLT        1     0
GCTTGGCCTGTTACTCTTCTG     AWPVTLL        1     0
GCTTGGCCTGTTCAGCCGCTG     AWPVQPL        1     0
GCTTGGCCTGTTCCTCAGCTG     AWPVPQL        1     0
GCTTGGCCTGTTGTTGCTGTT     AWPVVAV        1     0
GCTTGGCCTGTTTCTCGTGCT     AWPVSRA        1     0
GCTTGGCCTTAGACTCTGGGG     AWPQTLG        1     0
GCTTGGCCTTAGCATCTGCTG     AWPQHLL        1     0
GCTTGGCCTTAGGCTACTTAT     AWPQATY        1     0
GCTTGGCCTTAGGCTCAGTGT     AWPQAQC        1     0
GCTTGGCCTTAGGTGCGTGAG     AWPQVRE        1     0
GCTTGGCCTTATCCGCGGTTT     AWPYPRF        1     0
GCTTGGCCTTATCCTCTGACG     AWPYPLT        1     0
GCTTGGCCTTATCGTCATCTG     AWPYRHL        1     0
GCTTGGCCTTATCTTCCGTTT     AWPYLPF        1     0
GCTTGGCCTTATGATAGTATG     AWPYDSM        1     0
GCTTGGCCTTATGATCATCCT     AWPYDHP        1     0
GCTTGGCCTTATGTGGTTCCT     AWPYVVP        1     0
GCTTGGCCTTATGTTCCGCTT     AWPYVPL        1     0
GCTTGGCCTTATTCGCATGCG     AWPYSHA        1     0
GCTTGGCCTTATTCTCAGTCG     AWPYSQS        1     0
GCTTGGCCTTCGACGTGGATG     AWPSTWM        1     0
GCTTGGCCTTCGACTCCTGTT     AWPSTPV        1     0
GCTTGGCCTTCGACTCGGACG     AWPSTRT        1     0
GCTTGGCCTTCGCAGATTGGT     AWPSQIG        1     0
GCTTGGCCTTCGCTGACTGAT     AWPSLTD        1     0
GCTTGGCCTTCGGATGATACG     AWPSDDT        1     0
GCTTGGCCTTCGGATGATACT     AWPSDDT        1     0
GCTTGGCCTTCGTATTTGCAT     AWPSYLH        1     0
GCTTGGCCTTCGTTTAGTCTG     AWPSFSL        1     0
GCTTGGCCTTCTACTACAAGT     AWPSTTS        1     0
GCTTGGCCTTCTACTCTGCCT     AWPSTLP        1     0
GCTTGGCCTTCTATGCATAGT     AWPSMHS        1     0
GCTTGGCCTTCTCGTCCGTCG     AWPSRPS        1     0
GCTTGGCCTTCTCTGACTTAT     AWPSLTY        1     0
GCTTGGCCTTCTCTGCAGATG     AWPSLQM        1     0
GCTTGGCCTTCTGATACGGTT     AWPSDTV        1     0
GCTTGGCCTTCTTATGTTCTT     AWPSYVL        1     0
GCTTGGCCTTGGACTCCGCTT     AWPWTPL        1     0
GCTTGGCCTTGGATGAATAGG     AWPWMNR        1     0
GCTTGGCCTTGGATGACTCTG     AWPWMTL        1     0
GCTTGGCCTTGGCGTAGTTCG     AWPWRSS        1     0
GCTTGGCCTTGGGCGAGTTCG     AWPWASS        1     0
GCTTGGCCTTGGGTGGGTTCT     AWPWVGS        1     0
GCTTGGCCTTGTCATACTTTT     AWPCHTF        1     0
GCTTGGCCTTGTCTGCCTCCT     AWPCLPP        1     0
GCTTGGCCTTTGACGTCGCGG     AWPLTSR        1     0
GCTTGGCCTTTGACTCGTCCG     AWPLTRP        1     0
GCTTGGCCTTTGAGGTATACG     AWPLRYT        1     0
GCTTGGCCTTTGCATGCGCCT     AWPLHAP        1     0
GCTTGGCCTTTGCGGGATCTG     AWPLRDL        1     0
GCTTGGCCTTTGCTGCATCAG     AWPLLHQ        1     0
GCTTGGCCTTTGGGGACGACT     AWPLGTT        1     0
GCTTGGCCTTTTAATCAGCCG     AWPFNQP        1     0
GCTTGGCCTTTTAATGATACG     AWPFNDT        1     0
GCTTGGCCTTTTATGGCTACG     AWPFMAT        1     0
GCTTGGCCTTTTCCGCTGTCG     AWPFPLS        1     0
GCTTGGCCTTTTGAGCAGAAG     AWPFEQK        1     0
GCTTGGCCTTTTGAGGATGCT     AWPFEDA        1     0
GCTTGGCCTTTTGTGCTGGAG     AWPFVLE        1     0
GCTTGGCCTTTTTTTCCTCCG     AWPFFPP        1     0
GCTTGGCGGAATCCTATTCTG     AWRNPIL        1     0
GCTTGGCGGAATCCTTCGTCT     AWRNPSS        1     0
GCTTGGCGGAATCTTGTGCTG     AWRNLVL        1     0
GCTTGGCGGAATGAGCCGTAT     AWRNEPY        1     0
GCTTGGCGGAATGAGTTTACG     AWRNEFT        1     0
GCTTGGCGGAATGCGAGTGCT     AWRNASA        1     0
GCTTGGCGGAATGTGATTCCG     AWRNVIP        1     0
GCTTGGCGGAATTGGTAGGAG     AWRNWQE        1     0
GCTTGGCGGAATTTGCCTGCG     AWRNLPA        1     0
GCTTGGCGGAATTTGTCGTCT     AWRNLSS        1     0
GCTTGGCGGACGAATCAGCCG     AWRTNQP        1     0
GCTTGGCGGACGAATTCTCAG     AWRTNSQ        1     0
GCTTGGCGGACGATGACTTTG     AWRTMTL        1     0
GCTTGGCGGACGATTGCTCAG     AWRTIAQ        1     0
GCTTGGCGGACGATTTCTTAT     AWRTISY        1     0
GCTTGGCGGACGGAGTCGATT     AWRTESI        1     0
GCTTGGCGGACGGCTCTTCGG     AWRTALR        1     0
GCTTGGCGGACGTATCTTATG     AWRTYLM        1     0
GCTTGGCGGACGTCGCTTACG     AWRTSLT        1     0
GCTTGGCGGACTAATCCGGAT     AWRTNPD        1     0
GCTTGGCGGACTAATGCGATT     AWRTNAI        1     0
GCTTGGCGGACTATGCTTACT     AWRTMLT        1     0
GCTTGGCGGACTATTGGGGTT     AWRTIGV        1     0
GCTTGGCGGACTCAGCCTACG     AWRTQPT        1     0
GCTTGGCGGACTCAGTGTAAG     AWRTQCK        1     0
GCTTGGCGGACTCCTAAGTAT     AWRTPKY        1     0
GCTTGGCGGACTCCTAGTCCT     AWRTPSP        1     0
GCTTGGCGGACTGTGAATGCT     AWRTVNA        1     0
GCTTGGCGGACTTAGCTGCTT     AWRTQLL        1     0
GCTTGGCGGACTTATCCGTAT     AWRTYPY        1     0
GCTTGGCGGACTTCGATTCCT     AWRTSIP        1     0
GCTTGGCGGAGTAGTACTAGT     AWRSSTS        1     0
GCTTGGCGGAGTCATACTGAT     AWRSHTD        1     0
GCTTGGCGGAGTCCGAGTACG     AWRSPST        1     0
GCTTGGCGGAGTCTGAGTCAG     AWRSLSQ        1     0
GCTTGGCGGATAGGTACGCAT     AWRIGTH        1     0
GCTTGGCGGATGAAGACTCCG     AWRMKTP        1     0
GCTTGGCGGATGATAGCTCCT     AWRMIAP        1     0
GCTTGGCGGATGCAGCAGGCG     AWRMQQA        1     0
GCTTGGCGGATGCCTCCTACG     AWRMPPT        1     0
GCTTGGCGGATGCTGATTTTG     AWRMLIL        1     0
GCTTGGCGGATGGGGGCGCCG     AWRMGAP        1     0
GCTTGGCGGATTCCTCATGGT     AWRIPHG        1     0
GCTTGGCGGATTCCTCCTTAT     AWRIPPY        1     0
GCTTGGCGGATTGATCATGCT     AWRIDHA        1     0
GCTTGGCGGATTGGTGGGTCT     AWRIGGS        1     0
GCTTGGCGGATTGTTGGTATT     AWRIVGI        1     0
GCTTGGCGGCAGGAGCATAGT     AWRQEHS        1     0
GCTTGGCGGCAGGCGCAGCAT     AWRQAQH        1     0
GCTTGGCGGCAGGCTATTCGT     AWRQAIR        1     0
GCTTGGCGGCAGGCTCCGTCG     AWRQAPS        1     0
GCTTGGCGGCAGTATCCGATG     AWRQYPM        1     0
GCTTGGCGGCATAATTATTAT     AWRHNYY        1     0
GCTTGGCGGCATATTGTTTCT     AWRHIVS        1     0
GCTTGGCGGCATCAGTCTACT     AWRHQST        1     0
GCTTGGCGGCATCATACGTAG     AWRHHTQ        1     0
GCTTGGCGGCATGATGTGACT     AWRHDVT        1     0
GCTTGGCGGCATGCGGGTCAT     AWRHAGH        1     0
GCTTGGCGGCATGCTGGGTCG     AWRHAGS        1     0
GCTTGGCGGCATGCTGTGTCT     AWRHAVS        1     0
GCTTGGCGGCATGGTAGTTCG     AWRHGSS        1     0
GCTTGGCGGCATTAGAATAAT     AWRHQNN        1     0
GCTTGGCGGCATTTGAATATT     AWRHLNI        1     0
GCTTGGCGGCCAATTACGCTG     AWRPITL        1     0
GCTTGGCGGCCGATGCTTATG     AWRPMLM        1     0
GCTTGGCGGCCTAATACTCCG     AWRPNTP        1     0
GCTTGGCGGCCTACTCTGGCG     AWRPTLA        1     0
GCTTGGCGGCCTAGTACTAAG     AWRPSTK        1     0
GCTTGGCGGCCTCATCAGCTG     AWRPHQL        1     0
GCTTGGCGGCCTCCTCTTAGT     AWRPPLS        1     0
GCTTGGCGGCCTCCTGAGGTG     AWRPPEV        1     0
GCTTGGCGGCCTCCTTCGAAT     AWRPPSN        1     0
GCTTGGCGGCCTCCTTCGACG     AWRPPST        1     0
GCTTGGCGGCCTCCTTCTGTT     AWRPPSV        1     0
GCTTGGCGGCCTCTGAATACT     AWRPLNT        1     0
GCTTGGCGGCCTGCTTATGTT     AWRPAYV        1     0
GCTTGGCGGCCTGTTCCTATG     AWRPVPM        1     0
GCTTGGCGGCCTGTTGTGTAT     AWRPVVY        1     0
GCTTGGCGGCCTTATGTGCTT     AWRPYVL        1     0
GCTTGGCGGCCTTCTAATGAG     AWRPSNE        1     0
GCTTGGCGGCCTTCTAATTTG     AWRPSNL        1     0
GCTTGGCGGCCTTTTCCGAAT     AWRPFPN        1     0
GCTTGGCGGCTGACGTCTACG     AWRLTST        1     0
GCTTGGCGGCTGACTTGGCTG     AWRLTWL        1     0
GCTTGGCGGCTGATTCCTGCT     AWRLIPA        1     0
GCTTGGCGGCTGCAGTCTATT     AWRLQSI        1     0
GCTTGGCGGCTGCATACTCCT     AWRLHTP        1     0
GCTTGGCGGCTGGAGCTTAGT     AWRLELS        1     0
GCTTGGCGGCTGGCTGCTGAT     AWRLAAD        1     0
GCTTGGCGGCTGGTGGGGCTT     AWRLVGL        1     0
GCTTGGCGGCTGTCGATTCGG     AWRLSIR        1     0
GCTTGGCGGCTGTGGGAGAAG     AWRLWEK        1     0
GCTTGGCGGCTTAATTGGCTT     AWRLNWL        1     0
GCTTGGCGGCTTCAGTATCCG     AWRLQYP        1     0
GCTTGGCGGCTTCCGGCGCTG     AWRLPAL        1     0
GCTTGGCGGCTTCCTGAGACT     AWRLPET        1     0
GCTTGGCGGCTTGCTGGTCCG     AWRLAGP        1     0
GCTTGGCGGCTTGGTCCTGTG     AWRLGPV        1     0
GCTTGGCGGCTTTCTCTGACG     AWRLSLT        1     0
GCTTGGCGGCTTTTTACGTCT     AWRLFTS        1     0
GCTTGGCGGGAGACTAAGGTT     AWRETKV        1     0
GCTTGGCGGGAGACTACTGAG     AWRETTE        1     0
GCTTGGCGGGAGCGTGCGCTG     AWRERAL        1     0
GCTTGGCGGGAGCTTTCTCAT     AWRELSH        1     0
GCTTGGCGGGAGTCTACGATT     AWRESTI        1     0
GCTTGGCGGGAGTTGATGTTG     AWRELML        1     0
GCTTGGCGGGATACGCTTCCT     AWRDTLP        1     0
GCTTGGCGGGATACTCCTCGT     AWRDTPR        1     0
GCTTGGCGGGATATGACTCTG     AWRDMTL        1     0
GCTTGGCGGGATCCTATGAAT     AWRDPMN        1     0
GCTTGGCGGGATCCTGCTACG     AWRDPAT        1     0
GCTTGGCGGGATCTTTCTTTT     AWRDLSF        1     0
GCTTGGCGGGATGAGCCTGCG     AWRDEPA        1     0
GCTTGGCGGGATGCGTCTTAG     AWRDASQ        1     0
GCTTGGCGGGATGGGTCGATT     AWRDGSI        1     0
GCTTGGCGGGATTCTCCTCTG     AWRDSPL        1     0
GCTTGGCGGGCGAAGAGTTCT     AWRAKSS        1     0
GCTTGGCGGGCGACTCCTACT     AWRATPT        1     0
GCTTGGCGGGCGATGGAGATT     AWRAMEI        1     0
GCTTGGCGGGCGATTCCGTTG     AWRAIPL        1     0
GCTTGGCGGGCGGAGCTGTCG     AWRAELS        1     0
GCTTGGCGGGCGGCGAATCTT     AWRAANL        1     0
GCTTGGCGGGCGGTTGTGGGG     AWRAVVG        1     0
GCTTGGCGGGCTACTATGCCG     AWRATMP        1     0
GCTTGGCGGGCTCAGATTATG     AWRAQIM        1     0
GCTTGGCGGGCTCCGACTAAT     AWRAPTN        1     0
GCTTGGCGGGCTCCGGCGTCT     AWRAPAS        1     0
GCTTGGCGGGCTCCTGTTTGT     AWRAPVC        1     0
GCTTGGCGGGCTCCTTATCCG     AWRAPYP        1     0
GCTTGGCGGGCTGAGATGAAT     AWRAEMN        1     0
GCTTGGCGGGCTGATCGTAAT     AWRADRN        1     0
GCTTGGCGGGCTGGGATGCCG     AWRAGMP        1     0
GCTTGGCGGGCTGGTCATGAT     AWRAGHD        1     0
GCTTGGCGGGGGAGTGCTTCT     AWRGSAS        1     0
GCTTGGCGGGGGCCTGCTGAT     AWRGPAD        1     0
GCTTGGCGGGGGGCTCAGATG     AWRGAQM        1     0
GCTTGGCGGGGTGAGCCTCAT     AWRGEPH        1     0
GCTTGGCGGGTGACTGATCTG     AWRVTDL        1     0
GCTTGGCGGGTGATTCATCCG     AWRVIHP        1     0
GCTTGGCGGGTGCCTTCTCAT     AWRVPSH        1     0
GCTTGGCGGGTGCTTGATAAT     AWRVLDN        1     0
GCTTGGCGGGTGGTTGTTCCT     AWRVVVP        1     0
GCTTGGCGGGTGTCTATTCTT     AWRVSIL        1     0
GCTTGGCGGGTGTTGCCGGTG     AWRVLPV        1     0
GCTTGGCGGGTTAATCCTAAT     AWRVNPN        1     0
GCTTGGCGGGTTACTACGTGG     AWRVTTW        1     0
GCTTGGCGGGTTACTCAGACG     AWRVTQT        1     0
GCTTGGCGGGTTAGTCAGGGT     AWRVSQG        1     0
GCTTGGCGGGTTCCGATGAGT     AWRVPMS        1     0
GCTTGGCGGGTTCCTCTTCAG     AWRVPLQ        1     0
GCTTGGCGGGTTGCGATGATG     AWRVAMM        1     0
GCTTGGCGGGTTGCTACTGAG     AWRVATE        1     0
GCTTGGCGGTAGGCTCCTACG     AWRQAPT        1     0
GCTTGGCGGTATAATTCTGCT     AWRYNSA        1     0
GCTTGGCGGTATACTCCTTCT     AWRYTPS        1     0
GCTTGGCGGTATACTTGGACG     AWRYTWT        1     0
GCTTGGCGGTATATTAAGCCG     AWRYIKP        1     0
GCTTGGCGGTATCAGACGGAT     AWRYQTD        1     0
GCTTGGCGGTATCCGATTATT     AWRYPII        1     0
GCTTGGCGGTATGCTGATATG     AWRYADM        1     0
GCTTGGCGGTATGCTTTTCCT     AWRYAFP        1     0
GCTTGGCGGTATGGTACTGAT     AWRYGTD        1     0
GCTTGGCGGTCGAATGTTCAG     AWRSNVQ        1     0
GCTTGGCGGTCGACTCTGCCT     AWRSTLP        1     0
GCTTGGCGGTCGAGTACGGAT     AWRSSTD        1     0
GCTTGGCGGTCGCATGAGCCT     AWRSHEP        1     0
GCTTGGCGGTCGCTTGATTCG     AWRSLDS        1     0
GCTTGGCGGTCGGGTTCGACT     AWRSGST        1     0
GCTTGGCGGTCTACTCCTGAG     AWRSTPE        1     0
GCTTGGCGGTCTATTCATATT     AWRSIHI        1     0
GCTTGGCGGTCTCAGCTGTTT     AWRSQLF        1     0
GCTTGGCGGTCTGATGTTGAG     AWRSDVE        1     0
GCTTGGCGGTCTGCGATGCTG     AWRSAML        1     0
GCTTGGCGGTGGGCGCATCCG     AWRWAHP        1     0
GCTTGGCGGTGGGCTCCTTCT     AWRWAPS        1     0
GCTTGGCGGTGGGCTTCTATT     AWRWASI        1     0
GCTTGGCGGTGGGGGGCTCCG     AWRWGAP        1     0
GCTTGGCGGTTGACGACGAAT     AWRLTTN        1     0
GCTTGGCGGTTGACTACTACT     AWRLTTT        1     0
GCTTGGCGGTTGCATTCTCCT     AWRLHSP        1     0
GCTTGGCGGTTGCCTTGTGTT     AWRLPCV        1     0
GCTTGGCGGTTGGCGAGTCAG     AWRLASQ        1     0
GCTTGGCGGTTGGCTACGTTT     AWRLATF        1     0
GCTTGGCGGTTGGGTCAGACT     AWRLGQT        1     0
GCTTGGCGGTTGTCGGTGCCG     AWRLSVP        1     0
GCTTGGCGGTTTCAGGTGTGG     AWRFQVW        1     0
GCTTGGCGGTTTGATAAGAGT     AWRFDKS        1     0
GCTTGGCGTAATGATGTGACT     AWRNDVT        1     0
GCTTGGCGTAATGCTGAGCCT     AWRNAEP        1     0
GCTTGGCGTACGACGTCTATT     AWRTTSI        1     0
GCTTGGCGTACGACTTCGCCG     AWRTTSP        1     0
GCTTGGCGTACGGTTCCTACG     AWRTVPT        1     0
GCTTGGCGTACGGTTTCGTCT     AWRTVSS        1     0
GCTTGGCGTACGTCTAGTGTT     AWRTSSV        1     0
GCTTGGCGTACGTTGACTTGG     AWRTLTW        1     0
GCTTGGCGTACTCAGGTGCTG     AWRTQVL        1     0
GCTTGGCGTACTCCGATGTTT     AWRTPMF        1     0
GCTTGGCGTACTCCGGCTGAT     AWRTPAD        1     0
GCTTGGCGTACTCCGTTTCAG     AWRTPFQ        1     0
GCTTGGCGTACTCCTCTGGAT     AWRTPLD        1     0
GCTTGGCGTACTCTGATTACT     AWRTLIT        1     0
GCTTGGCGTACTGAGCCTAAT     AWRTEPN        1     0
GCTTGGCGTACTGATGCTACG     AWRTDAT        1     0
GCTTGGCGTACTGATGTTCTT     AWRTDVL        1     0
GCTTGGCGTACTGCGGATAGG     AWRTADR        1     0
GCTTGGCGTAGTCATACTCTG     AWRSHTL        1     0
GCTTGGCGTAGTGCGTCGAAT     AWRSASN        1     0
GCTTGGCGTATGAATGCTCTG     AWRMNAL        1     0
GCTTGGCGTATGAGTCCTCAT     AWRMSPH        1     0
GCTTGGCGTATGGCTATTTGG     AWRMAIW        1     0
GCTTGGCGTATGGCTGAGCGT     AWRMAER        1     0
GCTTGGCGTATGTCGTGGACT     AWRMSWT        1     0
GCTTGGCGTATTACTGATTAG     AWRITDQ        1     0
GCTTGGCGTATTACTTCGGTG     AWRITSV        1     0
GCTTGGCGTATTCCTACGCTG     AWRIPTL        1     0
GCTTGGCGTCAGACTCCTGAT     AWRQTPD        1     0
GCTTGGCGTCAGAGTGGTCCG     AWRQSGP        1     0
GCTTGGCGTCAGCTGCATTGG     AWRQLHW        1     0
GCTTGGCGTCAGCTGGATGTT     AWRQLDV        1     0
GCTTGGCGTCAGCTTCATTAG     AWRQLHQ        1     0
GCTTGGCGTCAGCTTGCTCCG     AWRQLAP        1     0
GCTTGGCGTCAGGGGCAGTCG     AWRQGQS        1     0
GCTTGGCGTCAGTCTACGATT     AWRQSTI        1     0
GCTTGGCGTCATACTGATCTT     AWRHTDL        1     0
GCTTGGCGTCATAGTACTCAT     AWRHSTH        1     0
GCTTGGCGTCATAGTCTTGAT     AWRHSLD        1     0
GCTTGGCGTCATCATACTGCT     AWRHHTA        1     0
GCTTGGCGTCATCATGGTACT     AWRHHGT        1     0
GCTTGGCGTCATGTTCCTTTT     AWRHVPF        1     0
GCTTGGCGTCATTCTCCGGTT     AWRHSPV        1     0
GCTTGGCGTCATTCTGTTCTG     AWRHSVL        1     0
GCTTGGCGTCCGACGATTAGT     AWRPTIS        1     0
GCTTGGCGTCCGACGCAGATG     AWRPTQM        1     0
GCTTGGCGTCCGACTTCTTGG     AWRPTSW        1     0
GCTTGGCGTCCGATGTTTGCG     AWRPMFA        1     0
GCTTGGCGTCCGATTCATCAT     AWRPIHH        1     0
GCTTGGCGTCCGCATCCGTTG     AWRPHPL        1     0
GCTTGGCGTCCGCTGTGTCTG     AWRPLCL        1     0
GCTTGGCGTCCGGAGCTGCGT     AWRPELR        1     0
GCTTGGCGTCCGGATCATCTT     AWRPDHL        1     0
GCTTGGCGTCCGGGGCATCCG     AWRPGHP        1     0
GCTTGGCGTCCGTATCATGTG     AWRPYHV        1     0
GCTTGGCGTCCTACTGATCAG     AWRPTDQ        1     0
GCTTGGCGTCCTCCGGCGGAT     AWRPPAD        1     0
GCTTGGCGTCCTCCTCTGCCT     AWRPPLP        1     0
GCTTGGCGTCCTCTGCTGCCT     AWRPLLP        1     0
GCTTGGCGTCCTCTTATTTCG     AWRPLIS        1     0
GCTTGGCGTCCTGATGGTTAT     AWRPDGY        1     0
GCTTGGCGTCCTGCGCTGTAT     AWRPALY        1     0
GCTTGGCGTCCTGCGTGGAGT     AWRPAWS        1     0
GCTTGGCGTCCTGCTATGTCT     AWRPAMS        1     0
GCTTGGCGTCCTGCTTGGTAG     AWRPAWQ        1     0
GCTTGGCGTCCTGTTCCGGTG     AWRPVPV        1     0
GCTTGGCGTCCTTGTCAGGAT     AWRPCQD        1     0
GCTTGGCGTCTGAGTACTCAG     AWRLSTQ        1     0
GCTTGGCGTCTGCCGACTCAT     AWRLPTH        1     0
GCTTGGCGTCTGGATTTGAAT     AWRLDLN        1     0
GCTTGGCGTCTGTATCCTGCG     AWRLYPA        1     0
GCTTGGCGTCTTACTGCTCAT     AWRLTAH        1     0
GCTTGGCGTCTTCCGATGCCT     AWRLPMP        1     0
GCTTGGCGTCTTCCGTTTCAG     AWRLPFQ        1     0
GCTTGGCGTCTTGAGCTTCCG     AWRLELP        1     0
GCTTGGCGTCTTGAGCTTGGT     AWRLELG        1     0
GCTTGGCGTCTTGTTAGTATT     AWRLVSI        1     0
GCTTGGCGTGAGGTTTTGGTG     AWREVLV        1     0
GCTTGGCGTGAGTCTCCTGCT     AWRESPA        1     0
GCTTGGCGTGATAGTGATCCT     AWRDSDP        1     0
GCTTGGCGTGATAGTGCGCAG     AWRDSAQ        1     0
GCTTGGCGTGATCGGCATTAT     AWRDRHY        1     0
GCTTGGCGTGATGCGTCGTAT     AWRDASY        1     0
GCTTGGCGTGATGGTCCGGCG     AWRDGPA        1     0
GCTTGGCGTGATGGTGCTGGT     AWRDGAG        1     0
GCTTGGCGTGATGTTACTGCT     AWRDVTA        1     0
GCTTGGCGTGATGTTAGTCGT     AWRDVSR        1     0
GCTTGGCGTGATTATCATTTT     AWRDYHF        1     0
GCTTGGCGTGATTATTGTCAG     AWRDYCQ        1     0
GCTTGGCGTGCGACGATGCTG     AWRATML        1     0
GCTTGGCGTGCGCATCCGAGT     AWRAHPS        1     0
GCTTGGCGTGCGCATCTGCCT     AWRAHLP        1     0
GCTTGGCGTGCGGATGATTCT     AWRADDS        1     0
GCTTGGCGTGCGGCGCTGATG     AWRAALM        1     0
GCTTGGCGTGCGGGGCCTCTG     AWRAGPL        1     0
GCTTGGCGTGCGTCTGGTCAT     AWRASGH        1     0
GCTTGGCGTGCGTTTCTTATT     AWRAFLI        1     0
GCTTGGCGTGCTATTGATCTG     AWRAIDL        1     0
GCTTGGCGTGCTCAGCCTTCT     AWRAQPS        1     0
GCTTGGCGTGCTCCTAATGCG     AWRAPNA        1     0
GCTTGGCGTGCTCCTATGACT     AWRAPMT        1     0
GCTTGGCGTGCTCCTCATCCT     AWRAPHP        1     0
GCTTGGCGTGCTCCTTCTCTT     AWRAPSL        1     0
GCTTGGCGTGCTCTGCCTCCT     AWRALPP        1     0
GCTTGGCGTGCTTCGAGTCCT     AWRASSP        1     0
GCTTGGCGTGCTTCGATGGTT     AWRASMV        1     0
GCTTGGCGTGGGCATTATCCT     AWRGHYP        1     0
GCTTGGCGTGGGTTGTCGTCG     AWRGLSS        1     0
GCTTGGCGTGGTCCTCAGGTT     AWRGPQV        1     0
GCTTGGCGTGGTCTTCTGAAT     AWRGLLN        1     0
GCTTGGCGTGGTGATCTGCAG     AWRGDLQ        1     0
GCTTGGCGTGGTGGGTCTCAT     AWRGGSH        1     0
GCTTGGCGTGTACCGGCTGTT     AWRVPAV        1     0
GCTTGGCGTGTGCCTCTGGCT     AWRVPLA        1     0
GCTTGGCGTGTGCCTTTTGCT     AWRVPFA        1     0
GCTTGGCGTGTGGAGAAGAGT     AWRVEKS        1     0
GCTTGGCGTGTTACGGTGATG     AWRVTVM        1     0
GCTTGGCGTGTTCCTTTGGCT     AWRVPLA        1     0
GCTTGGCGTGTTGAGCTGTCG     AWRVELS        1     0
GCTTGGCGTGTTTTGGGGTTT     AWRVLGF        1     0
GCTTGGCGTTATACGTATGAT     AWRYTYD        1     0
GCTTGGCGTTATCCGTCGGCT     AWRYPSA        1     0
GCTTGGCGTTATCCTCCTTAT     AWRYPPY        1     0
GCTTGGCGTTCGCCTCCGACT     AWRSPPT        1     0
GCTTGGCGTTCGGGGGCTGAT     AWRSGAD        1     0
GCTTGGCGTTCTACGAGTGTT     AWRSTSV        1     0
GCTTGGCGTTCTAGTCCGCAG     AWRSSPQ        1     0
GCTTGGCGTTCTCCTCCGCAT     AWRSPPH        1     0
GCTTGGCGTTCTCTGTTTGAG     AWRSLFE        1     0
GCTTGGCGTTCTGCGACTGTG     AWRSATV        1     0
GCTTGGCGTTCTGCGGAGCCT     AWRSAEP        1     0
GCTTGGCGTTCTTCTCCTCAG     AWRSSPQ        1     0
GCTTGGCGTTCTTTGCCTTAG     AWRSLPQ        1     0
GCTTGGCGTTGGATGGATCTT     AWRWMDL        1     0
GCTTGGCGTTTGCCTCATTTG     AWRLPHL        1     0
GCTTGGCGTTTGCCTCCGCAT     AWRLPPH        1     0
GCTTGGCGTTTTACGCATGTG     AWRFTHV        1     0
GCTTGGCGTTTTGCGGTGGTT     AWRFAVV        1     0
GCTTGGCTAAATCAGTCGTAT     AWLNQSY        1     0
GCTTGGCTGAAGACGCCTCTG     AWLKTPL        1     0
GCTTGGCTGAAGACTCCTCAG     AWLKTPQ        1     0
GCTTGGCTGAAGTCGGATGGT     AWLKSDG        1     0
GCTTGGCTGAATACTTCTTCG     AWLNTSS        1     0
GCTTGGCTGAATAGTACGGAG     AWLNSTE        1     0
GCTTGGCTGAATATTACTCCG     AWLNITP        1     0
GCTTGGCTGAATCAGTCGCCT     AWLNQSP        1     0
GCTTGGCTGAATCCTACGAAT     AWLNPTN        1     0
GCTTGGCTGAATCCTCTGACG     AWLNPLT        1     0
GCTTGGCTGAATCCTGCTGGG     AWLNPAG        1     0
GCTTGGCTGAATCCTTCTAAT     AWLNPSN        1     0
GCTTGGCTGAATCTGCCTCCT     AWLNLPP        1     0
GCTTGGCTGAATGAGTCGTAT     AWLNESY        1     0
GCTTGGCTGAATGATACTCCT     AWLNDTP        1     0
GCTTGGCTGAATGATGCTTAT     AWLNDAY        1     0
GCTTGGCTGAATGCGCCTGAT     AWLNAPD        1     0
GCTTGGCTGAATGCTACGCCT     AWLNATP        1     0
GCTTGGCTGAATGGGTGGCGT     AWLNGWR        1     0
GCTTGGCTGAATTGGAATCAT     AWLNWNH        1     0
GCTTGGCTGAATTTGTCTTTT     AWLNLSF        1     0
GCTTGGCTGACGAATAGTCGT     AWLTNSR        1     0
GCTTGGCTGACGACGGGGTAT     AWLTTGY        1     0
GCTTGGCTGACGGCTCGGCCT     AWLTARP        1     0
GCTTGGCTGACGGTGCCTAAG     AWLTVPK        1     0
GCTTGGCTGACTAGTATTCCG     AWLTSIP        1     0
GCTTGGCTGACTCATCCGTAG     AWLTHPQ        1     0
GCTTGGCTGACTCCGATGCCT     AWLTPMP        1     0
GCTTGGCTGACTCGGCCTGAG     AWLTRPE        1     0
GCTTGGCTGACTCGGCCTTCG     AWLTRPS        1     0
GCTTGGCTGACTGGTGTGAGT     AWLTGVS        1     0
GCTTGGCTGACTGTTAATACG     AWLTVNT        1     0
GCTTGGCTGACTTTGCCTAGG     AWLTLPR        1     0
GCTTGGCTGAGGCAGATTGAT     AWLRQID        1     0
GCTTGGCTGAGTCATCCTTCT     AWLSHPS        1     0
GCTTGGCTGAGTCCTCCGCAG     AWLSPPQ        1     0
GCTTGGCTGAGTCTTCCGCTG     AWLSLPL        1     0
GCTTGGCTGATTCCGGTGACT     AWLIPVT        1     0
GCTTGGCTGCAGAAGTCTCCT     AWLQKSP        1     0
GCTTGGCTGCAGACGTCGACG     AWLQTST        1     0
GCTTGGCTGCAGCCGAGGAAG     AWLQPRK        1     0
GCTTGGCTGCAGGATAGTTAT     AWLQDSY        1     0
GCTTGGCTGCAGGCTACGATG     AWLQATM        1     0
GCTTGGCTGCAGGTGCTGTCT     AWLQVLS        1     0
GCTTGGCTGCAGTATGTGGTG     AWLQYVV        1     0
GCTTGGCTGCAGTCGTCTAAT     AWLQSSN        1     0
GCTTGGCTGCATAAGACTCCT     AWLHKTP        1     0
GCTTGGCTGCATACGGTGCAG     AWLHTVQ        1     0
GCTTGGCTGCATACGTCTCTT     AWLHTSL        1     0
GCTTGGCTGCATACTCCGTCT     AWLHTPS        1     0
GCTTGGCTGCATACTGTTAGT     AWLHTVS        1     0
GCTTGGCTGCATACTTCTCAT     AWLHTSH        1     0
GCTTGGCTGCATATGCCTTCG     AWLHMPS        1     0
GCTTGGCTGCATCAGCCTCCG     AWLHQPP        1     0
GCTTGGCTGCATCCGCTGACT     AWLHPLT        1     0
GCTTGGCTGCATCCTAAGGTT     AWLHPKV        1     0
GCTTGGCTGCATCCTCAGCAT     AWLHPQH        1     0
GCTTGGCTGCATCCTGGGCCT     AWLHPGP        1     0
GCTTGGCTGCATCGTCCGTTG     AWLHRPL        1     0
GCTTGGCTGCATCTTGATCTG     AWLHLDL        1     0
GCTTGGCTGCATGATGCTGAT     AWLHDAD        1     0
GCTTGGCTGCATTAGCTTCCT     AWLHQLP        1     0
GCTTGGCTGCCGACTATGGTG     AWLPTMV        1     0
GCTTGGCTGCCGACTCCTTGG     AWLPTPW        1     0
GCTTGGCTGCCGAGTTCTCCG     AWLPSSP        1     0
GCTTGGCTGCCGATGCCTAAT     AWLPMPN        1     0
GCTTGGCTGCCGATTCCGCCT     AWLPIPP        1     0
GCTTGGCTGCCGATTTATGCT     AWLPIYA        1     0
GCTTGGCTGCCGCATACTTAT     AWLPHTY        1     0
GCTTGGCTGCCGGATATTAAT     AWLPDIN        1     0
GCTTGGCTGCCGGATATTGTT     AWLPDIV        1     0
GCTTGGCTGCCGGATCCGCGT     AWLPDPR        1     0
GCTTGGCTGCCGGCTACTGCG     AWLPATA        1     0
GCTTGGCTGCCGGCTCATGAT     AWLPAHD        1     0
GCTTGGCTGCCGGGTAGGTTT     AWLPGRF        1     0
GCTTGGCTGCCGTAGGGGATG     AWLPQGM        1     0
GCTTGGCTGCCGTATACGTCT     AWLPYTS        1     0
GCTTGGCTGCCGTATGGGCTT     AWLPYGL        1     0
GCTTGGCTGCCGTATGTTGAT     AWLPYVD        1     0
GCTTGGCTGCCGTATTCGTGG     AWLPYSW        1     0
GCTTGGCTGCCGTCGAGTAAG     AWLPSSK        1     0
GCTTGGCTGCCGTCGGATCCG     AWLPSDP        1     0
GCTTGGCTGCCGTCTCATCAG     AWLPSHQ        1     0
GCTTGGCTGCCGTCTCTTAGG     AWLPSLR        1     0
GCTTGGCTGCCGTCTGCTTGT     AWLPSAC        1     0
GCTTGGCTGCCGTTGTTGCAG     AWLPLLQ        1     0
GCTTGGCTGCCTAAGATGCTG     AWLPKML        1     0
GCTTGGCTGCCTAAGTTTCTT     AWLPKFL        1     0
GCTTGGCTGCCTAATACTAAG     AWLPNTK        1     0
GCTTGGCTGCCTAATACTCCT     AWLPNTP        1     0
GCTTGGCTGCCTAATACTGCG     AWLPNTA        1     0
GCTTGGCTGCCTAATTCTTCG     AWLPNSS        1     0
GCTTGGCTGCCTACGACGTAT     AWLPTTY        1     0
GCTTGGCTGCCTACGCTAACG     AWLPTLT        1     0
GCTTGGCTGCCTACTAATGAT     AWLPTND        1     0
GCTTGGCTGCCTACTCCTAAT     AWLPTPN        1     0
GCTTGGCTGCCTACTCGGTTT     AWLPTRF        1     0
GCTTGGCTGCCTATGTTGCAG     AWLPMLQ        1     0
GCTTGGCTGCCTATTAAGTCT     AWLPIKS        1     0
GCTTGGCTGCCTCAGACTCCG     AWLPQTP        1     0
GCTTGGCTGCCTCAGGCTATT     AWLPQAI        1     0
GCTTGGCTGCCTCATACGTTT     AWLPHTF        1     0
GCTTGGCTGCCTCATTCGCGT     AWLPHSR        1     0
GCTTGGCTGCCTCCGCGGTGG     AWLPPRW        1     0
GCTTGGCTGCCTCCGCTGGCT     AWLPPLA        1     0
GCTTGGCTGCCTCCGTATGGT     AWLPPYG        1     0
GCTTGGCTGCCTCCTACTTGG     AWLPPTW        1     0
GCTTGGCTGCCTCCTATTGTG     AWLPPIV        1     0
GCTTGGCTGCCTCCTCTTGTG     AWLPPLV        1     0
GCTTGGCTGCCTCTGATTAAG     AWLPLIK        1     0
GCTTGGCTGCCTCTGATTGTT     AWLPLIV        1     0
GCTTGGCTGCCTCTGCTTAGG     AWLPLLR        1     0
GCTTGGCTGCCTCTTCCTCCT     AWLPLPP        1     0
GCTTGGCTGCCTCTTGAGCTT     AWLPLEL        1     0
GCTTGGCTGCCTCTTTTGCTT     AWLPLLL        1     0
GCTTGGCTGCCTGAGACGTTG     AWLPETL        1     0
GCTTGGCTGCCTGATAAGAGG     AWLPDKR        1     0
GCTTGGCTGCCTGCGCGTATT     AWLPARI        1     0
GCTTGGCTGCCTGCGGTTCCG     AWLPAVP        1     0
GCTTGGCTGCCTGCTCATGAT     AWLPAHD        1     0
GCTTGGCTGCCTGCTCTTCAG     AWLPALQ        1     0
GCTTGGCTGCCTGCTGCGACG     AWLPAAT        1     0
GCTTGGCTGCCTGGGCTGGCT     AWLPGLA        1     0
GCTTGGCTGCCTGTGCCTATG     AWLPVPM        1     0
GCTTGGCTGCCTGTTCCTCAT     AWLPVPH        1     0
GCTTGGCTGCCTTCTGTGACT     AWLPSVT        1     0
GCTTGGCTGCCTTGGACTCAG     AWLPWTQ        1     0
GCTTGGCTGCCTTTTAATCCG     AWLPFNP        1     0
GCTTGGCTGCGGACTGTGGCT     AWLRTVA        1     0
GCTTGGCTGCGGCTTGTGAAT     AWLRLVN        1     0
GCTTGGCTGCGTACGACTATT     AWLRTTI        1     0
GCTTGGCTGCGTGATCCGACG     AWLRDPT        1     0
GCTTGGCTGCGTGCTTATGAT     AWLRAYD        1     0
GCTTGGCTGCTGCCTTCGGCG     AWLLPSA        1     0
GCTTGGCTGCTTCCTCATTAG     AWLLPHQ        1     0
GCTTGGCTGCTTCCTCCTAGG     AWLLPPR        1     0
GCTTGGCTGCTTCTTGTTCGG     AWLLLVR        1     0
GCTTGGCTGGAGACTCCGACG     AWLETPT        1     0
GCTTGGCTGGAGCGGCGGCTG     AWLERRL        1     0
GCTTGGCTGGAGCTGTCTACG     AWLELST        1     0
GCTTGGCTGGAGGCGCCGTCG     AWLEAPS        1     0
GCTTGGCTGGATAATCAGTCT     AWLDNQS        1     0
GCTTGGCTGGATAATCCGACT     AWLDNPT        1     0
GCTTGGCTGGATATGCATGTG     AWLDMHV        1     0
GCTTGGCTGGATATGTCTAGG     AWLDMSR        1     0
GCTTGGCTGGATCATACTGAT     AWLDHTD        1     0
GCTTGGCTGGATCATTAGCCG     AWLDHQP        1     0
GCTTGGCTGGATCCTATGTCT     AWLDPMS        1     0
GCTTGGCTGGATCCTTCGGTT     AWLDPSV        1     0
GCTTGGCTGGATCGTCATTCG     AWLDRHS        1     0
GCTTGGCTGGATGATGCGCAG     AWLDDAQ        1     0
GCTTGGCTGGATGTTGTGCAT     AWLDVVH        1     0
GCTTGGCTGGATTAGGTGCAG     AWLDQVQ        1     0
GCTTGGCTGGATTATAGGGCT     AWLDYRA        1     0
GCTTGGCTGGCTACTTCGCCT     AWLATSP        1     0
GCTTGGCTGGCTAGTAATCGT     AWLASNR        1     0
GCTTGGCTGGCTCCGTTTTCG     AWLAPFS        1     0
GCTTGGCTGGCTCCTACTCCG     AWLAPTP        1     0
GCTTGGCTGGCTGATATGCGT     AWLADMR        1     0
GCTTGGCTGGCTGGGCAGTAG     AWLAGQQ        1     0
GCTTGGCTGGGGCCGAATTCT     AWLGPNS        1     0
GCTTGGCTGGGGCCTAATGAT     AWLGPND        1     0
GCTTGGCTGGGGGAGCTTAGG     AWLGELR        1     0
GCTTGGCTGGGGGCGGCTCGT     AWLGAAR        1     0
GCTTGGCTGGGTACTATTATG     AWLGTIM        1     0
GCTTGGCTGGGTCTTCCGCTT     AWLGLPL        1     0
GCTTGGCTGGTGAATACGTCG     AWLVNTS        1     0
GCTTGGCTGGTGTCGAGTCCG     AWLVSSP        1     0
GCTTGGCTGTAGACTCCGAGT     AWLQTPS        1     0
GCTTGGCTGTATCCGGCGTAT     AWLYPAY        1     0
GCTTGGCTGTATCCTACGCGT     AWLYPTR        1     0
GCTTGGCTGTATCCTCCTCTT     AWLYPPL        1     0
GCTTGGCTGTATGAGTCTCCG     AWLYESP        1     0
GCTTGGCTGTATTCGCCGATG     AWLYSPM        1     0
GCTTGGCTGTATTCGTCTGGG     AWLYSSG        1     0
GCTTGGCTGTCAACGATGACG     AWLSTMT        1     0
GCTTGGCTGTCGGATCATTAG     AWLSDHQ        1     0
GCTTGGCTGTCGTCTATACAT     AWLSSIH        1     0
GCTTGGCTGTCTAATTCTATG     AWLSNSM        1     0
GCTTGGCTGTCTCCGCATATG     AWLSPHM        1     0
GCTTGGCTGTCTCCTCCTACG     AWLSPPT        1     0
GCTTGGCTGTCTCCTTCTGAG     AWLSPSE        1     0
GCTTGGCTGTCTGGTGATACT     AWLSGDT        1     0
GCTTGGCTGTCTGGTTATCCT     AWLSGYP        1     0
GCTTGGCTGTGGCGTACTGCT     AWLWRTA        1     0
GCTTGGCTGTGTCGTCCGTGT     AWLCRPC        1     0
GCTTGGCTGTTTGATCCGTTG     AWLFDPL        1     0
GCTTGGCTTAACTTTCCGCCG     AWLNFPP        1     0
GCTTGGCTTAAGACGTAGAGT     AWLKTQS        1     0
GCTTGGCTTAAGACTGCGGAT     AWLKTAD        1     0
GCTTGGCTTAAGGTGCCTCTT     AWLKVPL        1     0
GCTTGGCTTAATCCGTTTACG     AWLNPFT        1     0
GCTTGGCTTAATCCTCCGATT     AWLNPPI        1     0
GCTTGGCTTAATGGTACTGAT     AWLNGTD        1     0
GCTTGGCTTACGCAGCTGCCT     AWLTQLP        1     0
GCTTGGCTTACGTATGGGAAG     AWLTYGK        1     0
GCTTGGCTTACTGAGGCTCCG     AWLTEAP        1     0
GCTTGGCTTACTGGTCCGTCG     AWLTGPS        1     0
GCTTGGCTTACTTCGCAGCCG     AWLTSQP        1     0
GCTTGGCTTAGGACTAATTCG     AWLRTNS        1     0
GCTTGGCTTAGTACGATGCAG     AWLSTMQ        1     0
GCTTGGCTTAGTAGGGGTACG     AWLSRGT        1     0
GCTTGGCTTAGTCCGAAGCTT     AWLSPKL        1     0
GCTTGGCTTAGTCGGACGACG     AWLSRTT        1     0
GCTTGGCTTCAGAAGATTAAT     AWLQKIN        1     0
GCTTGGCTTCAGCCGCTTACG     AWLQPLT        1     0
GCTTGGCTTCAGCCGTTGCGG     AWLQPLR        1     0
GCTTGGCTTCAGCCTTGGCAG     AWLQPWQ        1     0
GCTTGGCTTCAGTCGGTTAAG     AWLQSVK        1     0
GCTTGGCTTCAGTCTACTCCG     AWLQSTP        1     0
GCTTGGCTTCATACTCCGGAT     AWLHTPD        1     0
GCTTGGCTTCATGATAATTGT     AWLHDNC        1     0
GCTTGGCTTCATGCGCGGCCT     AWLHARP        1     0
GCTTGGCTTCATGCGTCGTCT     AWLHASS        1     0
GCTTGGCTTCATGCTCCGCTT     AWLHAPL        1     0
GCTTGGCTTCATTCTCCTCTG     AWLHSPL        1     0
GCTTGGCTTCCGACGCATTAT     AWLPTHY        1     0
GCTTGGCTTCCGACGGCTGAG     AWLPTAE        1     0
GCTTGGCTTCCGACTAGGCAG     AWLPTRQ        1     0
GCTTGGCTTCCGACTCCGGTG     AWLPTPV        1     0
GCTTGGCTTCCGACTTCTACG     AWLPTST        1     0
GCTTGGCTTCCGAGTCTGTCG     AWLPSLS        1     0
GCTTGGCTTCCGCATAGTATG     AWLPHSM        1     0
GCTTGGCTTCCGCGTACTGTT     AWLPRTV        1     0
GCTTGGCTTCCGCTTCTTGTG     AWLPLLV        1     0
GCTTGGCTTCCGGCGACTAAG     AWLPATK        1     0
GCTTGGCTTCCGGCGCCGCCT     AWLPAPP        1     0
GCTTGGCTTCCGGCGGAGATG     AWLPAEM        1     0
GCTTGGCTTCCGTTGGCTAGG     AWLPLAR        1     0
GCTTGGCTTCCTAAGCCTCTG     AWLPKPL        1     0
GCTTGGCTTCCTAATGCTATG     AWLPNAM        1     0
GCTTGGCTTCCTACGAGTCCT     AWLPTSP        1     0
GCTTGGCTTCCTACTCCTCAT     AWLPTPH        1     0
GCTTGGCTTCCTACTTCTATT     AWLPTSI        1     0
GCTTGGCTTCCTAGTCCGCGT     AWLPSPR        1     0
GCTTGGCTTCCTAGTGTGCGT     AWLPSVR        1     0
GCTTGGCTTCCTCAGCCGCGT     AWLPQPR        1     0
GCTTGGCTTCCTCATCCTATG     AWLPHPM        1     0
GCTTGGCTTCCTCCGATGCCG     AWLPPMP        1     0
GCTTGGCTTCCTCCGTCTCCT     AWLPPSP        1     0
GCTTGGCTTCCTCCTGCTCCT     AWLPPAP        1     0
GCTTGGCTTCCTCGGATTATG     AWLPRIM        1     0
GCTTGGCTTCCTCTGCAGCAG     AWLPLQQ        1     0
GCTTGGCTTCCTCTTACGTAT     AWLPLTY        1     0
GCTTGGCTTCCTCTTGAGCCT     AWLPLEP        1     0
GCTTGGCTTCCTGATACTCCG     AWLPDTP        1     0
GCTTGGCTTCCTGATGCGGTG     AWLPDAV        1     0
GCTTGGCTTCCTGCTATTTAT     AWLPAIY        1     0
GCTTGGCTTCCTGCTGTTCCT     AWLPAVP        1     0
GCTTGGCTTCCTTCGATTCGT     AWLPSIR        1     0
GCTTGGCTTCCTTCGCCTTGG     AWLPSPW        1     0
GCTTGGCTTCCTTCGCTTGGT     AWLPSLG        1     0
GCTTGGCTTCCTTCTACTTTT     AWLPSTF        1     0
GCTTGGCTTCGGGTGCTTCCT     AWLRVLP        1     0
GCTTGGCTTCGTACTAATCAG     AWLRTNQ        1     0
GCTTGGCTTCGTCCGGTGTAG     AWLRPVQ        1     0
GCTTGGCTTCGTCCTCATTCG     AWLRPHS        1     0
GCTTGGCTTCTGCCGTATGCG     AWLLPYA        1     0
GCTTGGCTTCTTCCGCGTACG     AWLLPRT        1     0
GCTTGGCTTCTTCCTACTCCT     AWLLPTP        1     0
GCTTGGCTTGAGAGGCTGCCT     AWLERLP        1     0
GCTTGGCTTGAGCCTCATGGG     AWLEPHG        1     0
GCTTGGCTTGAGGATACTCCT     AWLEDTP        1     0
GCTTGGCTTGAGGGTCCGTTG     AWLEGPL        1     0
GCTTGGCTTGATATTCGTCCG     AWLDIRP        1     0
GCTTGGCTTGATCATGTGCGT     AWLDHVR        1     0
GCTTGGCTTGATCCGTTGCAT     AWLDPLH        1     0
GCTTGGCTTGATCCTGCGGCT     AWLDPAA        1     0
GCTTGGCTTGATCTGCCGTCT     AWLDLPS        1     0
GCTTGGCTTGATCTTCGTCGG     AWLDLRR        1     0
GCTTGGCTTGATGTGACGCAG     AWLDVTQ        1     0
GCTTGGCTTGCGATGGCTCCG     AWLAMAP        1     0
GCTTGGCTTGCTCATGATGCT     AWLAHDA        1     0
GCTTGGCTTGCTGATCCGATG     AWLADPM        1     0
GCTTGGCTTGCTGTTCCGCTT     AWLAVPL        1     0
GCTTGGCTTGGGCAGAAGCCT     AWLGQKP        1     0
GCTTGGCTTGGGTCGACGCAT     AWLGSTH        1     0
GCTTGGCTTGGGTCTCCGGCG     AWLGSPA        1     0
GCTTGGCTTGGTATGATTCCG     AWLGMIP        1     0
GCTTGGCTTGTTCCGTCTACG     AWLVPST        1     0
GCTTGGCTTTCTATGTTGGAT     AWLSMLD        1     0
GCTTGGCTTTCTGGTCCTCCG     AWLSGPP        1     0
GCTTGGGACTGGCATGCTTCT     AWDWHAS        1     0
GCTTGGGAGAAGGTGAATGGG     AWEKVNG        1     0
GCTTGGGAGAAGGTGCCGCTT     AWEKVPL        1     0
GCTTGGGAGAATCCGCGGCAG     AWENPRQ        1     0
GCTTGGGAGACGCGGTTTGCT     AWETRFA        1     0
GCTTGGGAGACGGAGGTTCCG     AWETEVP        1     0
GCTTGGGAGACGGGTCCTACT     AWETGPT        1     0
GCTTGGGAGACGTGGACGGTG     AWETWTV        1     0
GCTTGGGAGACTACTCCGAAT     AWETTPN        1     0
GCTTGGGAGACTAGTCGTCCT     AWETSRP        1     0
GCTTGGGAGACTATTCCTCCT     AWETIPP        1     0
GCTTGGGAGACTCCGAGGTCT     AWETPRS        1     0
GCTTGGGAGACTCCTACGAAT     AWETPTN        1     0
GCTTGGGAGACTCCTATTGTG     AWETPIV        1     0
GCTTGGGAGACTCTGCTTACG     AWETLLT        1     0
GCTTGGGAGACTGCGCGTAGT     AWETARS        1     0
GCTTGGGAGACTGCTCCTCCT     AWETAPP        1     0
GCTTGGGAGAGGACTCAGCCG     AWERTQP        1     0
GCTTGGGAGAGGTTGCTGCTG     AWERLLL        1     0
GCTTGGGAGAGTAATCTGCAT     AWESNLH        1     0
GCTTGGGAGAGTAGTCTTAAT     AWESSLN        1     0
GCTTGGGAGATGAATTTTGTT     AWEMNFV        1     0
GCTTGGGAGATGCCGCAGTGT     AWEMPQC        1     0
GCTTGGGAGATGCTGCTGACG     AWEMLLT        1     0
GCTTGGGAGATGTGGCTGAAT     AWEMWLN        1     0
GCTTGGGAGATTCTGGGTTTG     AWEILGL        1     0
GCTTGGGAGATTGTTACTAGT     AWEIVTS        1     0
GCTTGGGAGATTTCTCTGTGG     AWEISLW        1     0
GCTTGGGAGCAGCCTCATGGT     AWEQPHG        1     0
GCTTGGGAGCATCGTAATCTG     AWEHRNL        1     0
GCTTGGGAGCATGCTGGGCTT     AWEHAGL        1     0
GCTTGGGAGCATTATTCTGCT     AWEHYSA        1     0
GCTTGGGAGCCGAGTTGGTTT     AWEPSWF        1     0
GCTTGGGAGCCGCTGACGGAG     AWEPLTE        1     0
GCTTGGGAGCCGGCGGTTACT     AWEPAVT        1     0
GCTTGGGAGCCGGGTAGTCCG     AWEPGSP        1     0
GCTTGGGAGCCGGTTCCTCTG     AWEPVPL        1     0
GCTTGGGAGCCTCCTATTTAT     AWEPPIY        1     0
GCTTGGGAGCCTCCTCATGAT     AWEPPHD        1     0
GCTTGGGAGCCTCGGTGGTAG     AWEPRWQ        1     0
GCTTGGGAGCCTGTTTGGATG     AWEPVWM        1     0
GCTTGGGAGCCTTCGTTGCTT     AWEPSLL        1     0
GCTTGGGAGCGGATGCTGAGT     AWERMLS        1     0
GCTTGGGAGCGGCCTACGCGG     AWERPTR        1     0
GCTTGGGAGCGGCGTCCTCCT     AWERRPP        1     0
GCTTGGGAGCGGCTTCGTACT     AWERLRT        1     0
GCTTGGGAGCGGGATATGCTT     AWERDML        1     0
GCTTGGGAGCGGGCTAAGTTG     AWERAKL        1     0
GCTTGGGAGCGGGCTATGCCG     AWERAMP        1     0
GCTTGGGAGCGTCAGATTCCT     AWERQIP        1     0
GCTTGGGAGCGTCCTCTTTTG     AWERPLL        1     0
GCTTGGGAGCGTCTGGGTAGT     AWERLGS        1     0
GCTTGGGAGCGTGCGAGGGCG     AWERARA        1     0
GCTTGGGAGCGTTAGCTGGCT     AWERQLA        1     0
GCTTGGGAGCGTTCTCTGAAT     AWERSLN        1     0
GCTTGGGAGCTGACGAATATG     AWELTNM        1     0
GCTTGGGAGCTGCGTCTTCCT     AWELRLP        1     0
GCTTGGGAGCTGTCGGGTCGG     AWELSGR        1     0
GCTTGGGAGCTTCATCGTTCG     AWELHRS        1     0
GCTTGGGAGCTTCCGGGGTCT     AWELPGS        1     0
GCTTGGGAGCTTCTGCCGTCG     AWELLPS        1     0
GCTTGGGAGGAGCCGCGGGGG     AWEEPRG        1     0
GCTTGGGAGGAGGAGCGGACT     AWEEERT        1     0
GCTTGGGAGGAGGAGTTGTTT     AWEEELF        1     0
GCTTGGGAGGAGTATAAGTCT     AWEEYKS        1     0
GCTTGGGAGGATGATGCGCAT     AWEDDAH        1     0
GCTTGGGAGGCGACGCTGCAG     AWEATLQ        1     0
GCTTGGGAGGCGCATAGGTTG     AWEAHRL        1     0
GCTTGGGAGGCGCCTACGACT     AWEAPTT        1     0
GCTTGGGAGGCGCTTTCGTTT     AWEALSF        1     0
GCTTGGGAGGCGGGTACTAGT     AWEAGTS        1     0
GCTTGGGAGGCGTAGATGTCT     AWEAQMS        1     0
GCTTGGGAGGCGTCGTTGACT     AWEASLT        1     0
GCTTGGGAGGCGTGGCATCAG     AWEAWHQ        1     0
GCTTGGGAGGCGTGTGCGCGG     AWEACAR        1     0
GCTTGGGAGGCTATGATTACG     AWEAMIT        1     0
GCTTGGGAGGCTATTGCGACG     AWEAIAT        1     0
GCTTGGGAGGCTGGTACTAGT     AWEAGTS        1     0
GCTTGGGAGGCTTAGGGTGCT     AWEAQGA        1     0
GCTTGGGAGGGGATGACTATG     AWEGMTM        1     0
GCTTGGGAGGGTATGAGGCCT     AWEGMRP        1     0
GCTTGGGAGGGTCCTACTACT     AWEGPTT        1     0
GCTTGGGAGGGTCCTCCGCCT     AWEGPPP        1     0
GCTTGGGAGGTGAATCCTCGT     AWEVNPR        1     0
GCTTGGGAGGTTCCGTCTCCG     AWEVPSP        1     0
GCTTGGGAGGTTCGGCGGACG     AWEVRRT        1     0
GCTTGGGAGGTTCGTCATGCT     AWEVRHA        1     0
GCTTGGGAGGTTTCGTCGCCT     AWEVSSP        1     0
GCTTGGGAGTAGACGCCTCGT     AWEQTPR        1     0
GCTTGGGAGTATGGTACTCAT     AWEYGTH        1     0
GCTTGGGAGTCGCGGATGTTG     AWESRML        1     0
GCTTGGGAGTCGCGGCTGGAG     AWESRLE        1     0
GCTTGGGAGTCGCGGGCGCAT     AWESRAH        1     0
GCTTGGGAGTCGGCGCGTCCT     AWESARP        1     0
GCTTGGGAGTCTATTTATAGG     AWESIYR        1     0
GCTTGGGAGTCTCTGAGGAGG     AWESLRR        1     0
GCTTGGGAGTCTCTTCCTACT     AWESLPT        1     0
GCTTGGGAGTGGACGGATGCT     AWEWTDA        1     0
GCTTGGGAGTTGCCGCAGCTT     AWELPQL        1     0
GCTTGGGAGTTGGCGTCGTTG     AWELASL        1     0
GCTTGGGAGTTTCCGCGTCTG     AWEFPRL        1     0
GCTTGGGATAAGAATCTGAAT     AWDKNLN        1     0
GCTTGGGATAAGAGTCCTTTT     AWDKSPF        1     0
GCTTGGGATAAGCAGCTGGCG     AWDKQLA        1     0
GCTTGGGATAAGCCTATGATG     AWDKPMM        1     0
GCTTGGGATAAGTCTAGTCGT     AWDKSSR        1     0
GCTTGGGATAATAAGTCTTCG     AWDNKSS        1     0
GCTTGGGATAATCATAAGGGT     AWDNHKG        1     0
GCTTGGGATAATCCGGCTTAT     AWDNPAY        1     0
GCTTGGGATAATCCTTTTCAG     AWDNPFQ        1     0
GCTTGGGATACGCATACGGAG     AWDTHTE        1     0
GCTTGGGATACGCCTCCGTTT     AWDTPPF        1     0
GCTTGGGATACGCGGGGGTCG     AWDTRGS        1     0
GCTTGGGATACTAAGCCTTTT     AWDTKPF        1     0
GCTTGGGATACTAATCAGGAT     AWDTNQD        1     0
GCTTGGGATACTAGGCATAAG     AWDTRHK        1     0
GCTTGGGATACTCCGACGCTT     AWDTPTL        1     0
GCTTGGGATACTCTGGCTGCG     AWDTLAA        1     0
GCTTGGGATACTGCTGGTGGG     AWDTAGG        1     0
GCTTGGGATACTGGTCGTCAT     AWDTGRH        1     0
GCTTGGGATAGGCTGACGATT     AWDRLTI        1     0
GCTTGGGATAGTCGGGTTCAT     AWDSRVH        1     0
GCTTGGGATAGTTCTACTACG     AWDSSTT        1     0
GCTTGGGATATGGCTACTGCG     AWDMATA        1     0
GCTTGGGATATTAATGTGTAT     AWDINVY        1     0
GCTTGGGATATTCCGCCTTAG     AWDIPPQ        1     0
GCTTGGGATATTTCTATTCAG     AWDISIQ        1     0
GCTTGGGATCAGACGATGTCG     AWDQTMS        1     0
GCTTGGGATCAGCTGGATCGT     AWDQLDR        1     0
GCTTGGGATCATAAGCAGCGT     AWDHKQR        1     0
GCTTGGGATCATGCGCATACG     AWDHAHT        1     0
GCTTGGGATCCGACTTTTCGT     AWDPTFR        1     0
GCTTGGGATCCGCCTCTTTAT     AWDPPLY        1     0
GCTTGGGATCCTAATGGGTCG     AWDPNGS        1     0
GCTTGGGATCCTCCGCGTCTG     AWDPPRL        1     0
GCTTGGGATCCTCTGCCTTCT     AWDPLPS        1     0
GCTTGGGATCGGCTTCATTAT     AWDRLHY        1     0
GCTTGGGATCGTCAGTCGGAG     AWDRQSE        1     0
GCTTGGGATCGTCGTATTTGG     AWDRRIW        1     0
GCTTGGGATCGTGCGCCTCTG     AWDRAPL        1     0
GCTTGGGATCTGAGTCCGCAG     AWDLSPQ        1     0
GCTTGGGATCTGTCTATGACG     AWDLSMT        1     0
GCTTGGGATGAGAGTTCTAGG     AWDESSR        1     0
GCTTGGGATGAGCATCGGTAT     AWDEHRY        1     0
GCTTGGGATGATCATACGAGT     AWDDHTS        1     0
GCTTGGGATGATGAGGATGCG     AWDDEDA        1     0
GCTTGGGATGCGAAGTATCCT     AWDAKYP        1     0
GCTTGGGATGCGAGTACTCCG     AWDASTP        1     0
GCTTGGGATGCGCGTCCTCTG     AWDARPL        1     0
GCTTGGGATGCGCGTTATCCT     AWDARYP        1     0
GCTTGGGATGCGGCTAATACG     AWDAANT        1     0
GCTTGGGATGCGTGGCGTTGT     AWDAWRC        1     0
GCTTGGGATGCTAATACGGTT     AWDANTV        1     0
GCTTGGGATGCTCATAGTCAG     AWDAHSQ        1     0
GCTTGGGATGCTCGGGGTTGG     AWDARGW        1     0
GCTTGGGATGCTCTTCCTAAG     AWDALPK        1     0
GCTTGGGATGGTACTCATACT     AWDGTHT        1     0
GCTTGGGATGGTCCGACTATT     AWDGPTI        1     0
GCTTGGGATGGTCGGCCTGCG     AWDGRPA        1     0
GCTTGGGATGGTGCTCTTACT     AWDGALT        1     0
GCTTGGGATGGTTTTACTGCT     AWDGFTA        1     0
GCTTGGGATGTGAATGTGCCT     AWDVNVP        1     0
GCTTGGGATGTGACTATTAGG     AWDVTIR        1     0
GCTTGGGATGTGCATGTGCAT     AWDVHVH        1     0
GCTTGGGATGTGCCTAATCCT     AWDVPNP        1     0
GCTTGGGATGTTAGGAATGAG     AWDVRNE        1     0
GCTTGGGATGTTCAGCGGTCT     AWDVQRS        1     0
GCTTGGGATTATCGGCTTAGT     AWDYRLS        1     0
GCTTGGGATTATTATTATTAT     AWDYYYY        1     0
GCTTGGGATTCGACTACGATG     AWDSTTM        1     0
GCTTGGGATTCTAATGATATG     AWDSNDM        1     0
GCTTGGGATTTTGTGCGTATT     AWDFVRI        1     0
GCTTGGGCAACTCTGCCGTGG     AWATLPW        1     0
GCTTGGGCACGTTGTCTTAAT     AWARCLN        1     0
GCTTGGGCGAAGATTCATCCT     AWAKIHP        1     0
GCTTGGGCGAAGCATCCGAGT     AWAKHPS        1     0
GCTTGGGCGAAGCCGAATCGG     AWAKPNR        1     0
GCTTGGGCGAAGGAGTCTACG     AWAKEST        1     0
GCTTGGGCGAAGTCTAATCTT     AWAKSNL        1     0
GCTTGGGCGAAGTCTATGCTG     AWAKSML        1     0
GCTTGGGCGAAGTGGCCTCAT     AWAKWPH        1     0
GCTTGGGCGAATAATCTGCAT     AWANNLH        1     0
GCTTGGGCGAATAGTTGGTAT     AWANSWY        1     0
GCTTGGGCGAATATTCATCCT     AWANIHP        1     0
GCTTGGGCGAATCGTATGGCT     AWANRMA        1     0
GCTTGGGCGAATCTGCAGGCT     AWANLQA        1     0
GCTTGGGCGAATGCGCATCCT     AWANAHP        1     0
GCTTGGGCGAATGCTGCGAGG     AWANAAR        1     0
GCTTGGGCGAATGTTATGGTG     AWANVMV        1     0
GCTTGGGCGAATTCTATTATG     AWANSIM        1     0
GCTTGGGCGACGATTTCTTTG     AWATISL        1     0
GCTTGGGCGACGCGGGCTATG     AWATRAM        1     0
GCTTGGGCGACGCGTACGCAG     AWATRTQ        1     0
GCTTGGGCGACGCTGAGGGAG     AWATLRE        1     0
GCTTGGGCGACGCTGCGTTCT     AWATLRS        1     0
GCTTGGGCGACGCTTGATCCT     AWATLDP        1     0
GCTTGGGCGACGGCTAGGTCT     AWATARS        1     0
GCTTGGGCGACGGGTTATTGG     AWATGYW        1     0
GCTTGGGCGACGTTGCGGGTT     AWATLRV        1     0
GCTTGGGCGACTACGGTTACT     AWATTVT        1     0
GCTTGGGCGACTACTCCTGAT     AWATTPD        1     0
GCTTGGGCGACTATGCTTGAT     AWATMLD        1     0
GCTTGGGCGACTCAGACGTTT     AWATQTF        1     0
GCTTGGGCGACTCATATTGCT     AWATHIA        1     0
GCTTGGGCGACTCCGACTGCG     AWATPTA        1     0
GCTTGGGCGACTCCTTCGGGG     AWATPSG        1     0
GCTTGGGCGACTCGGTTTCCG     AWATRFP        1     0
GCTTGGGCGACTCGTAGTTCT     AWATRSS        1     0
GCTTGGGCGACTCTTAAGCAG     AWATLKQ        1     0
GCTTGGGCGACTGCTCAGACT     AWATAQT        1     0
GCTTGGGCGACTGTTGCTCCT     AWATVAP        1     0
GCTTGGGCGACTTCGATGGTT     AWATSMV        1     0
GCTTGGGCGAGGGCTATTCTG     AWARAIL        1     0
GCTTGGGCGAGGTCTCAGATT     AWARSQI        1     0
GCTTGGGCGAGTCAGCCTCGG     AWASQPR        1     0
GCTTGGGCGAGTGCTAGTCAT     AWASASH        1     0
GCTTGGGCGAGTTATAAGATG     AWASYKM        1     0
GCTTGGGCGATGAATTCGGAG     AWAMNSE        1     0
GCTTGGGCGATGCCTCCGTCG     AWAMPPS        1     0
GCTTGGGCGATTAGTCCTCCG     AWAISPP        1     0
GCTTGGGCGATTCCTATTATT     AWAIPII        1     0
GCTTGGGCGATTCCTCCTCTG     AWAIPPL        1     0
GCTTGGGCGATTCTTCCGAAG     AWAILPK        1     0
GCTTGGGCGATTGGTACGATT     AWAIGTI        1     0
GCTTGGGCGCAGCGTACTTAT     AWAQRTY        1     0
GCTTGGGCGCAGCTGCCGCGT     AWAQLPR        1     0
GCTTGGGCGCATAATGTGGGT     AWAHNVG        1     0
GCTTGGGCGCATATTGAGCGT     AWAHIER        1     0
GCTTGGGCGCATCATCCTCGG     AWAHHPR        1     0
GCTTGGGCGCATGCTCCTTCT     AWAHAPS        1     0
GCTTGGGCGCATTCGCAGGAT     AWAHSQD        1     0
GCTTGGGCGCATTCTAGTCGG     AWAHSSR        1     0
GCTTGGGCGCCGCCTTTGGAT     AWAPPLD        1     0
GCTTGGGCGCCGTATATTCAG     AWAPYIQ        1     0
GCTTGGGCGCCGTTTTTTTCG     AWAPFFS        1     0
GCTTGGGCGCCTAGTCGTTCT     AWAPSRS        1     0
GCTTGGGCGCCTCAGCTGCCT     AWAPQLP        1     0
GCTTGGGCGCCTCCGTCGAAG     AWAPPSK        1     0
GCTTGGGCGCCTCCTCAGGAG     AWAPPQE        1     0
GCTTGGGCGCCTCCTCTTCTG     AWAPPLL        1     0
GCTTGGGCGCCTCTGCAGTGC     AWAPLQC        1     0
GCTTGGGCGCGGCATGTGGTG     AWARHVV        1     0
GCTTGGGCGCGGGATCGGTTT     AWARDRF        1     0
GCTTGGGCGCGTAATCCTATG     AWARNPM        1     0
GCTTGGGCGCGTCATGTTAGT     AWARHVS        1     0
GCTTGGGCGCGTGCTTCGTAT     AWARASY        1     0
GCTTGGGCGCGTTCTACTGGG     AWARSTG        1     0
GCTTGGGCGCGTTTTGTTCAT     AWARFVH        1     0
GCTTGGGCGCTGACTCCTCGT     AWALTPR        1     0
GCTTGGGCGCTGATGGTGGTG     AWALMVV        1     0
GCTTGGGCGCTGCTGACGAAT     AWALLTN        1     0
GCTTGGGCGCTGTCGTCTGCT     AWALSSA        1     0
GCTTGGGCGCTGTCTCCTGCG     AWALSPA        1     0
GCTTGGGCGCTGTGGTTGGAG     AWALWLE        1     0
GCTTGGGCGCTTACGTGGAGT     AWALTWS        1     0
GCTTGGGCGCTTCCGACGACT     AWALPTT        1     0
GCTTGGGCGCTTCCGCAGTGG     AWALPQW        1     0
GCTTGGGCGCTTCCTTTGTTG     AWALPLL        1     0
GCTTGGGCGCTTGCTCATACG     AWALAHT        1     0
GCTTGGGCGCTTGGTACGACT     AWALGTT        1     0
GCTTGGGCGGAGACTGATCCT     AWAETDP        1     0
GCTTGGGCGGAGGCGATTAGG     AWAEAIR        1     0
GCTTGGGCGGAGTCGACTACG     AWAESTT        1     0
GCTTGGGCGGAGTCTCAGCCG     AWAESQP        1     0
GCTTGGGCGGATAAGATGAAT     AWADKMN        1     0
GCTTGGGCGGATAAGGTTAGT     AWADKVS        1     0
GCTTGGGCGGATACTCTTACT     AWADTLT        1     0
GCTTGGGCGGATCAGCGTAAT     AWADQRN        1     0
GCTTGGGCGGATCGTAGTGTG     AWADRSV        1     0
GCTTGGGCGGATGATCGGTAT     AWADDRY        1     0
GCTTGGGCGGATGGGCGTGGG     AWADGRG        1     0
GCTTGGGCGGATTATCTGCTT     AWADYLL        1     0
GCTTGGGCGGATTCGCGGTAG     AWADSRQ        1     0
GCTTGGGCGGCGATGTATCCG     AWAAMYP        1     0
GCTTGGGCGGCGCTTACTCCG     AWAALTP        1     0
GCTTGGGCGGCGCTTCATACT     AWAALHT        1     0
GCTTGGGCGGCGGATACGGGT     AWAADTG        1     0
GCTTGGGCGGCGGCGAAGGGG     AWAAAKG        1     0
GCTTGGGCGGCGGCTAGTGCT     AWAAASA        1     0
GCTTGGGCGGCTACTATGGTG     AWAATMV        1     0
GCTTGGGCGGCTACTCATCCT     AWAATHP        1     0
GCTTGGGCGGCTACTGTTATG     AWAATVM        1     0
GCTTGGGCGGCTATTACTATG     AWAAITM        1     0
GCTTGGGCGGCTCCGATGCCT     AWAAPMP        1     0
GCTTGGGCGGCTCCTAGGCTG     AWAAPRL        1     0
GCTTGGGCGGCTCCTGTGACT     AWAAPVT        1     0
GCTTGGGCGGCTCGGCATCAT     AWAARHH        1     0
GCTTGGGCGGCTCTTGCGACG     AWAALAT        1     0
GCTTGGGCGGCTGCTTCGCTT     AWAAASL        1     0
GCTTGGGCGGCTTATATTTCT     AWAAYIS        1     0
GCTTGGGCGGCTTATCCTCCT     AWAAYPP        1     0
GCTTGGGCGGGGACTCAGGAG     AWAGTQE        1     0
GCTTGGGCGGGGCGTTTGAAG     AWAGRLK        1     0
GCTTGGGCGGGGCTTCCTTTG     AWAGLPL        1     0
GCTTGGGCGGGTCAGCGTGCG     AWAGQRA        1     0
GCTTGGGCGGGTCCGATTCTG     AWAGPIL        1     0
GCTTGGGCGGGTCCGTTTATT     AWAGPFI        1     0
GCTTGGGCGGGTGATCCTCGT     AWAGDPR        1     0
GCTTGGGCGGGTGCTGCGGTG     AWAGAAV        1     0
GCTTGGGCGGGTTATCTTCAT     AWAGYLH        1     0
GCTTGGGCGGGTTCGTCTCCG     AWAGSSP        1     0
GCTTGGGCGGGTTTGTCGTCT     AWAGLSS        1     0
GCTTGGGCGGTGAGGTGGCTT     AWAVRWL        1     0
GCTTGGGCGGTGGCTCCGGCG     AWAVAPA        1     0
GCTTGGGCGGTGGGTCATTCG     AWAVGHS        1     0
GCTTGGGCGGTGTCTCAGGTG     AWAVSQV        1     0
GCTTGGGCGGTTAGGCCTACG     AWAVRPT        1     0
GCTTGGGCGGTTCCTACTGAT     AWAVPTD        1     0
GCTTGGGCGGTTCCTCATCCG     AWAVPHP        1     0
GCTTGGGCGGTTGAGTGTAGT     AWAVECS        1     0
GCTTGGGCGTATAAGCTTCAT     AWAYKLH        1     0
GCTTGGGCGTATACGAAGAGT     AWAYTKS        1     0
GCTTGGGCGTATCCTCATGTG     AWAYPHV        1     0
GCTTGGGCGTATTTGCGTCCT     AWAYLRP        1     0
GCTTGGGCGTCGAATGCTCCT     AWASNAP        1     0
GCTTGGGCGTCGCATTCGGCG     AWASHSA        1     0
GCTTGGGCGTCGCCGCTGACT     AWASPLT        1     0
GCTTGGGCGTCGGTTCGTTCG     AWASVRS        1     0
GCTTGGGCGTCTCATAATACG     AWASHNT        1     0
GCTTGGGCGTCTCGTTGTGAT     AWASRCD        1     0
GCTTGGGCGTCTCTGGATCTG     AWASLDL        1     0
GCTTGGGCGTGGCAGCTGCAT     AWAWQLH        1     0
GCTTGGGCGTGGTCTGAGCCT     AWAWSEP        1     0
GCTTGGGCGTGTAATATGCCT     AWACNMP        1     0
GCTTGGGCGTGTCGTCCGACT     AWACRPT        1     0
GCTTGGGCGTGTGCTCTGCCG     AWACALP        1     0
GCTTGGGCGTTGACGATGGTG     AWALTMV        1     0
GCTTGGGCGTTGACTGCTCCG     AWALTAP        1     0
GCTTGGGCGTTGTTGAATAGT     AWALLNS        1     0
GCTTGGGCGTTTGTTCCGAGG     AWAFVPR        1     0
GCTTGGGCTAAGAATGATCGT     AWAKNDR        1     0
GCTTGGGCTAAGAGTTCTGTG     AWAKSSV        1     0
GCTTGGGCTAAGCAGACGCAG     AWAKQTQ        1     0
GCTTGGGCTAAGCAGTTGTAT     AWAKQLY        1     0
GCTTGGGCTAAGCCGAATGCT     AWAKPNA        1     0
GCTTGGGCTAAGTCGGCGTAT     AWAKSAY        1     0
GCTTGGGCTAATATGCGGCCT     AWANMRP        1     0
GCTTGGGCTAATCCTTGGTCG     AWANPWS        1     0
GCTTGGGCTAATCTTCATTAT     AWANLHY        1     0
GCTTGGGCTACGAATGCGGAT     AWATNAD        1     0
GCTTGGGCTACGACTCATCCG     AWATTHP        1     0
GCTTGGGCTACGATGAATCCT     AWATMNP        1     0
GCTTGGGCTACGATGATTCCG     AWATMIP        1     0
GCTTGGGCTACGCATCCGACT     AWATHPT        1     0
GCTTGGGCTACGGGTCATAAT     AWATGHN        1     0
GCTTGGGCTACGTATTATTCT     AWATYYS        1     0
GCTTGGGCTACTAATCGTGCT     AWATNRA        1     0
GCTTGGGCTACTACGCGTCCT     AWATTRP        1     0
GCTTGGGCTACTAGTATGCAT     AWATSMH        1     0
GCTTGGGCTACTATGCTTGCG     AWATMLA        1     0
GCTTGGGCTACTCTGATGAAG     AWATLMK        1     0
GCTTGGGCTACTGATCATGCT     AWATDHA        1     0
GCTTGGGCTACTGCTCTGCCG     AWATALP        1     0
GCTTGGGCTAGGCTTACTCCT     AWARLTP        1     0
GCTTGGGCTAGTAATCAGATG     AWASNQM        1     0
GCTTGGGCTAGTAGGTTGGTT     AWASRLV        1     0
GCTTGGGCTAGTCGGCTGTTG     AWASRLL        1     0
GCTTGGGCTAGTCTTCCGCTT     AWASLPL        1     0
GCTTGGGCTAGTGCGCATAAG     AWASAHK        1     0
GCTTGGGCTAGTTCTCAGACG     AWASSQT        1     0
GCTTGGGCTATGCTGCGTAAT     AWAMLRN        1     0
GCTTGGGCTATGGCTTCGGAT     AWAMASD        1     0
GCTTGGGCTATGGTTCAGTAT     AWAMVQY        1     0
GCTTGGGCTATGTCTCTGTCG     AWAMSLS        1     0
GCTTGGGCTATTACTGCTCAG     AWAITAQ        1     0
GCTTGGGCTATTGAGTCTGCT     AWAIESA        1     0
GCTTGGGCTATTGTTCAGTTG     AWAIVQL        1     0
GCTTGGGCTCAGAAGCTTACT     AWAQKLT        1     0
GCTTGGGCTCAGCAGATGTAT     AWAQQMY        1     0
GCTTGGGCTCAGCATGTGACG     AWAQHVT        1     0
GCTTGGGCTCAGCCTCCGATT     AWAQPPI        1     0
GCTTGGGCTCAGCTTCCTCAT     AWAQLPH        1     0
GCTTGGGCTCAGGAGTCTCGT     AWAQESR        1     0
GCTTGGGCTCAGGGGGTTACG     AWAQGVT        1     0
GCTTGGGCTCATACTCAGGTT     AWAHTQV        1     0
GCTTGGGCTCATATGCCTAGT     AWAHMPS        1     0
GCTTGGGCTCATATTCCTCCT     AWAHIPP        1     0
GCTTGGGCTCATCAGCAGGCG     AWAHQQA        1     0
GCTTGGGCTCATCCGAGGACT     AWAHPRT        1     0
GCTTGGGCTCATCCTCGTCTT     AWAHPRL        1     0
GCTTGGGCTCATCGGACGCTT     AWAHRTL        1     0
GCTTGGGCTCATCTTCAGTAG     AWAHLQQ        1     0
GCTTGGGCTCATGTGGTTGCT     AWAHVVA        1     0
GCTTGGGCTCATTATCATGAT     AWAHYHD        1     0
GCTTGGGCTCATTCTCCTTCT     AWAHSPS        1     0
GCTTGGGCTCCGCAGTCTTCT     AWAPQSS        1     0
GCTTGGGCTCCGCTGACGACT     AWAPLTT        1     0
GCTTGGGCTCCGGCTAAGTCG     AWAPAKS        1     0
GCTTGGGCTCCGGCTTCTTTT     AWAPASF        1     0
GCTTGGGCTCCGGGTCCTAGT     AWAPGPS        1     0
GCTTGGGCTCCGTAGACGTAT     AWAPQTY        1     0
GCTTGGGCTCCGTTTGGTACG     AWAPFGT        1     0
GCTTGGGCTCCTCGTACTAAG     AWAPRTK        1     0
GCTTGGGCTCCTCGTATTGTT     AWAPRIV        1     0
GCTTGGGCTCCTGGTCCTCGG     AWAPGPR        1     0
GCTTGGGCTCCTTCTCATGAT     AWAPSHD        1     0
GCTTGGGCTCGGCAGATTGCG     AWARQIA        1     0
GCTTGGGCTCGGTGGTTTGAG     AWARWFE        1     0
GCTTGGGCTCGTACGTTGCCT     AWARTLP        1     0
GCTTGGGCTCGTCCGATTGGT     AWARPIG        1     0
GCTTGGGCTCGTCCTCTGTCG     AWARPLS        1     0
GCTTGGGCTCGTGCGTCTAAT     AWARASN        1     0
GCTTGGGCTCGTTTTGATCGG     AWARFDR        1     0
GCTTGGGCTCTGAATCCGACT     AWALNPT        1     0
GCTTGGGCTCTGAATGCGCAT     AWALNAH        1     0
GCTTGGGCTCTGACGCTTGAG     AWALTLE        1     0
GCTTGGGCTCTGAGTCGTAAT     AWALSRN        1     0
GCTTGGGCTCTGCCGATGTAT     AWALPMY        1     0
GCTTGGGCTCTGCGGCATGGT     AWALRHG        1     0
GCTTGGGCTCTTAAGGCTCGT     AWALKAR        1     0
GCTTGGGCTCTTATTGCTCCG     AWALIAP        1     0
GCTTGGGCTCTTCATATGCCT     AWALHMP        1     0
GCTTGGGCTCTTCGGCAGGCT     AWALRQA        1     0
GCTTGGGCTCTTCTGCCTCCT     AWALLPP        1     0
GCTTGGGCTGAGACTCTGACT     AWAETLT        1     0
GCTTGGGCTGAGCATAGTATG     AWAEHSM        1     0
GCTTGGGCTGAGCCTGCTTGG     AWAEPAW        1     0
GCTTGGGCTGAGCTGTTTTAT     AWAELFY        1     0
GCTTGGGCTGAGCTTGCGGTT     AWAELAV        1     0
GCTTGGGCTGAGGGAACGATT     AWAEGTI        1     0
GCTTGGGCTGAGGTGTCTTTT     AWAEVSF        1     0
GCTTGGGCTGAGTCGCATGTG     AWAESHV        1     0
GCTTGGGCTGAGTTGAATCCG     AWAELNP        1     0
GCTTGGGCTGATAGGCAGTAT     AWADRQY        1     0
GCTTGGGCTGATCAGTAGACG     AWADQQT        1     0
GCTTGGGCTGATGGTACTCCT     AWADGTP        1     0
GCTTGGGCTGATTATCCGGTG     AWADYPV        1     0
GCTTGGGCTGATTATCGTCCT     AWADYRP        1     0
GCTTGGGCTGATTTTACGACT     AWADFTT        1     0
GCTTGGGCTGATTTTCATACT     AWADFHT        1     0
GCTTGGGCTGCGACTACGACG     AWAATTT        1     0
GCTTGGGCTGCGGCTCCGCGT     AWAAAPR        1     0
GCTTGGGCTGCTAATTTGAAG     AWAANLK        1     0
GCTTGGGCTGCTCAGCGGTAG     AWAAQRQ        1     0
GCTTGGGCTGCTCATCGTCAG     AWAAHRQ        1     0
GCTTGGGCTGCTCTGAATCTT     AWAALNL        1     0
GCTTGGGCTGCTCTTTCGACG     AWAALST        1     0
GCTTGGGCTGCTCTTTCGCAT     AWAALSH        1     0
GCTTGGGCTGCTGCGGGTAAT     AWAAAGN        1     0
GCTTGGGCTGCTTCGTTGGAT     AWAASLD        1     0
GCTTGGGCTGCTTCTAAGCCG     AWAASKP        1     0
GCTTGGGCTGGGCAGTCGGTG     AWAGQSV        1     0
GCTTGGGCTGGGCATGATGCG     AWAGHDA        1     0
GCTTGGGCTGGGCCGGGTCAT     AWAGPGH        1     0
GCTTGGGCTGGTAATGTGACT     AWAGNVT        1     0
GCTTGGGCTGGTACTACTCCT     AWAGTTP        1     0
GCTTGGGCTGGTCAGAATAAT     AWAGQNN        1     0
GCTTGGGCTGGTCCTACGTCG     AWAGPTS        1     0
GCTTGGGCTGGTCCTCGTGCG     AWAGPRA        1     0
GCTTGGGCTGGTGCTCCGTAT     AWAGAPY        1     0
GCTTGGGCTGGTGTTACGCGT     AWAGVTR        1     0
GCTTGGGCTGGTGTTACTTTT     AWAGVTF        1     0
GCTTGGGCTGGTTCTACGACG     AWAGSTT        1     0
GCTTGGGCTGTGCAGCTTCGT     AWAVQLR        1     0
GCTTGGGCTGTGCTGACTCAG     AWAVLTQ        1     0
GCTTGGGCTGTGGAGGGGCAG     AWAVEGQ        1     0
GCTTGGGCTGTGTTGAGTCAT     AWAVLSH        1     0
GCTTGGGCTGTTCCGGCGCAT     AWAVPAH        1     0
GCTTGGGCTGTTCCTATTTTT     AWAVPIF        1     0
GCTTGGGCTGTTCGTCCGTCT     AWAVRPS        1     0
GCTTGGGCTGTTGCGCGTTAT     AWAVARY        1     0
GCTTGGGCTTATCCTCCTCGT     AWAYPPR        1     0
GCTTGGGCTTATGGTACGTCG     AWAYGTS        1     0
GCTTGGGCTTCGATTGCTCAG     AWASIAQ        1     0
GCTTGGGCTTCGGGGCGTTCG     AWASGRS        1     0
GCTTGGGCTTCGTATAGGCCG     AWASYRP        1     0
GCTTGGGCTTCTAAGGCTTCG     AWASKAS        1     0
GCTTGGGCTTCTAAGTATCAT     AWASKYH        1     0
GCTTGGGCTTCTAGGTGGCAT     AWASRWH        1     0
GCTTGGGCTTGGCAGAGGACG     AWAWQRT        1     0
GCTTGGGCTTGGCCTCCTAAG     AWAWPPK        1     0
GCTTGGGCTTGGCTTTGTTTT     AWAWLCF        1     0
GCTTGGGCTTGTCCTCTGCCT     AWACPLP        1     0
GCTTGGGCTTTGACGGCGATT     AWALTAI        1     0
GCTTGGGCTTTGATGCCGACG     AWALMPT        1     0
GCTTGGGCTTTGGCGGTGACT     AWALAVT        1     0
GCTTGGGCTTTGGTTCCGTCT     AWALVPS        1     0
GCTTGGGGGAAGCCTTTTAGT     AWGKPFS        1     0
GCTTGGGGGAAGCTGCCGTAG     AWGKLPQ        1     0
GCTTGGGGGACGAGGATGCTG     AWGTRML        1     0
GCTTGGGGGACGTATCCGTAT     AWGTYPY        1     0
GCTTGGGGGACTACTATTTCG     AWGTTIS        1     0
GCTTGGGGGACTAGTTGGCTG     AWGTSWL        1     0
GCTTGGGGGACTCCTGCTCGT     AWGTPAR        1     0
GCTTGGGGGACTTATCAGGAG     AWGTYQE        1     0
GCTTGGGGGAGTCGTCCTTTG     AWGSRPL        1     0
GCTTGGGGGATGCCTCTGAAG     AWGMPLK        1     0
GCTTGGGGGCAGCGTACGAGT     AWGQRTS        1     0
GCTTGGGGGCATACGGCGACG     AWGHTAT        1     0
GCTTGGGGGCATCCTCCGCCG     AWGHPPP        1     0
GCTTGGGGGCCGCCGGTTCCT     AWGPPVP        1     0
GCTTGGGGGCCGCCTCTGCGT     AWGPPLR        1     0
GCTTGGGGGCCGCCTCTTGTT     AWGPPLV        1     0
GCTTGGGGGCCGCTTACTATG     AWGPLTM        1     0
GCTTGGGGGCCGGGGCAGAAG     AWGPGQK        1     0
GCTTGGGGGCCGGTTCGGTGG     AWGPVRW        1     0
GCTTGGGGGCCGTTTATGCCG     AWGPFMP        1     0
GCTTGGGGGCCTAAGCTGCAT     AWGPKLH        1     0
GCTTGGGGGCCTAATCCTAGG     AWGPNPR        1     0
GCTTGGGGGCCTACGCTTCCT     AWGPTLP        1     0
GCTTGGGGGCCTCAACGTATG     AWGPQRM        1     0
GCTTGGGGGCCTCCTCATCGT     AWGPPHR        1     0
GCTTGGGGGCCTCCTGCGGCG     AWGPPAA        1     0
GCTTGGGGGCCTCGTTCGGCT     AWGPRSA        1     0
GCTTGGGGGCCTGGTCCTTCG     AWGPGPS        1     0
GCTTGGGGGCCTGTGCAGTCT     AWGPVQS        1     0
GCTTGGGGGCTGCAGGTTCAT     AWGLQVH        1     0
GCTTGGGGGCTGCCTGAGGTT     AWGLPEV        1     0
GCTTGGGGGGAGTAGGCTTCG     AWGEQAS        1     0
GCTTGGGGGGTTCCGCATAAT     AWGVPHN        1     0
GCTTGGGGGGTTCTTGCGATT     AWGVLAI        1     0
GCTTGGGGGTAGGCGCGGCAT     AWGQARH        1     0
GCTTGGGGGTATCTGGTGCCT     AWGYLVP        1     0
GCTTGGGGGTCGAGTCCTACT     AWGSSPT        1     0
GCTTGGGGGTCGCTTGGTGTG     AWGSLGV        1     0
GCTTGGGGGTCGTATTCTACT     AWGSYST        1     0
GCTTGGGGGTGGCTTACGATT     AWGWLTI        1     0
GCTTGGGGGTGTAAGCTGCTT     AWGCKLL        1     0
GCTTGGGGTAATGCTCCTCCT     AWGNAPP        1     0
GCTTGGGGTACGCTTAGGCTG     AWGTLRL        1     0
GCTTGGGGTACGGGGAATTGT     AWGTGNC        1     0
GCTTGGGGTACTGCTAAGTGG     AWGTAKW        1     0
GCTTGGGGTACTTCTACTTTT     AWGTSTF        1     0
GCTTGGGGTAGGCTTTTTCCT     AWGRLFP        1     0
GCTTGGGGTATTCGTTCGTCG     AWGIRSS        1     0
GCTTGGGGTCAGCTGAGTAAG     AWGQLSK        1     0
GCTTGGGGTCCGACGGTTCAT     AWGPTVH        1     0
GCTTGGGGTCCGAGTTTGCTG     AWGPSLL        1     0
GCTTGGGGTCCGATGCTTTCT     AWGPMLS        1     0
GCTTGGGGTCCGCGTAATGTT     AWGPRNV        1     0
GCTTGGGGTCCGCGTCCGGTT     AWGPRPV        1     0
GCTTGGGGTCCGGCGCTTATT     AWGPALI        1     0
GCTTGGGGTCCGGCTCAGGAT     AWGPAQD        1     0
GCTTGGGGTCCGTTGCAGTTT     AWGPLQF        1     0
GCTTGGGGTCCTAATACTGTT     AWGPNTV        1     0
GCTTGGGGTCCTCCGCGGTCT     AWGPPRS        1     0
GCTTGGGGTCCTCTGCCGCGG     AWGPLPR        1     0
GCTTGGGGTCCTTATACTGCG     AWGPYTA        1     0
GCTTGGGGTCCTTGGGGTGTG     AWGPWGV        1     0
GCTTGGGGTCGGCATACTGAT     AWGRHTD        1     0
GCTTGGGGTCGGGCTTATTCT     AWGRAYS        1     0
GCTTGGGGTCGTACGGTTTGG     AWGRTVW        1     0
GCTTGGGGTCGTGCTTATCAT     AWGRAYH        1     0
GCTTGGGGTCTGAATGTTTCT     AWGLNVS        1     0
GCTTGGGGTCTGCCTATTACT     AWGLPIT        1     0
GCTTGGGGTCTGCGGCCTTTT     AWGLRPF        1     0
GCTTGGGGTCTTCGGGCGTTG     AWGLRAL        1     0
GCTTGGGGTGAGAGTCGTCAG     AWGESRQ        1     0
GCTTGGGGTGAGTCGTATAGT     AWGESYS        1     0
GCTTGGGGTGATAAGCGTCAG     AWGDKRQ        1     0
GCTTGGGGTGATCGTTCTCCT     AWGDRSP        1     0
GCTTGGGGTGGTCCTCCTGTG     AWGGPPV        1     0
GCTTGGGGTGGTGTGTTTCCG     AWGGVFP        1     0
GCTTGGGGTGGTTTGGCTTCG     AWGGLAS        1     0
GCTTGGGGTGTGGCTAGTCGG     AWGVASR        1     0
GCTTGGGGTGTTCGGTTGCTT     AWGVRLL        1     0
GCTTGGGGTTATAGTGTGCGT     AWGYSVR        1     0
GCTTGGGGTTCTCCGCATGGG     AWGSPHG        1     0
GCTTGGGTACCTAATGGGCCT     AWVPNGP        1     0
GCTTGGGTCCCTGGGCCGGCT     AWVPGPA        1     0
GCTTGGGTGAAGACTCTTCCT     AWVKTLP        1     0
GCTTGGGTGAAGCCTGCTCAG     AWVKPAQ        1     0
GCTTGGGTGAATATGACGGGT     AWVNMTG        1     0
GCTTGGGTGAATCCGACGTCT     AWVNPTS        1     0
GCTTGGGTGAATGCGCCTGCG     AWVNAPA        1     0
GCTTGGGTGAATGTTATTACT     AWVNVIT        1     0
GCTTGGGTGACGCCGACGCGG     AWVTPTR        1     0
GCTTGGGTGACGGCTAGTCGA     AWVTASR        1     0
GCTTGGGTGACGTTGCCTGTT     AWVTLPV        1     0
GCTTGGGTGACTCCGGCTTGT     AWVTPAC        1     0
GCTTGGGTGAGTACGTCTGCT     AWVSTSA        1     0
GCTTGGGTGAGTAGTCCTAAT     AWVSSPN        1     0
GCTTGGGTGAGTGGTGGTTAT     AWVSGGY        1     0
GCTTGGGTGCAGCAGGTTTAT     AWVQQVY        1     0
GCTTGGGTGCAGCGGAATGGT     AWVQRNG        1     0
GCTTGGGTGCAGTATTTGCCT     AWVQYLP        1     0
GCTTGGGTGCATACTCATCAT     AWVHTHH        1     0
GCTTGGGTGCATCCTCCGACG     AWVHPPT        1     0
GCTTGGGTGCATGCTGATTAG     AWVHADQ        1     0
GCTTGGGTGCCGAATCTTCAG     AWVPNLQ        1     0
GCTTGGGTGCCGATTCGGGAT     AWVPIRD        1     0
GCTTGGGTGCCGATTGCTGAT     AWVPIAD        1     0
GCTTGGGTGCCGCAGGTGGCG     AWVPQVA        1     0
GCTTGGGTGCCGCAGTCTACT     AWVPQST        1     0
GCTTGGGTGCCGCCGCATTCG     AWVPPHS        1     0
GCTTGGGTGCCGCCTAAGTTT     AWVPPKF        1     0
GCTTGGGTGCCGCCTCGTCAG     AWVPPRQ        1     0
GCTTGGGTGCCGGCTCAGACT     AWVPAQT        1     0
GCTTGGGTGCCGTCGCATTCG     AWVPSHS        1     0
GCTTGGGTGCCTATTATGTCT     AWVPIMS        1     0
GCTTGGGTGCCTCCGCAGCTG     AWVPPQL        1     0
GCTTGGGTGCCTCGGTGGTAT     AWVPRWY        1     0
GCTTGGGTGCCTCGTCATGAT     AWVPRHD        1     0
GCTTGGGTGCCTCTTCCTTCG     AWVPLPS        1     0
GCTTGGGTGCCTGTTACTCAT     AWVPVTH        1     0
GCTTGGGTGCCTTATCCGAGG     AWVPYPR        1     0
GCTTGGGTGCCTTCTTCGTCT     AWVPSSS        1     0
GCTTGGGTGCGGCCTGATCCG     AWVRPDP        1     0
GCTTGGGTGCGTAATCCGACG     AWVRNPT        1     0
GCTTGGGTGCGTACTACTCCG     AWVRTTP        1     0
GCTTGGGTGCGTCATTCTGGG     AWVRHSG        1     0
GCTTGGGTGCTGCCGGTGCGG     AWVLPVR        1     0
GCTTGGGTGCTTCCGATTCTG     AWVLPIL        1     0
GCTTGGGTGCTTCCTATTTAG     AWVLPIQ        1     0
GCTTGGGTGCTTCCTCAGAAT     AWVLPQN        1     0
GCTTGGGTGGAGAATGCGCCT     AWVENAP        1     0
GCTTGGGTGGATAATCTGCCG     AWVDNLP        1     0
GCTTGGGTGGATACTCCTCAT     AWVDTPH        1     0
GCTTGGGTGGATCTTAAGCCT     AWVDLKP        1     0
GCTTGGGTGGATCTTGCGCAT     AWVDLAH        1     0
GCTTGGGTGGCGCCTACTCTG     AWVAPTL        1     0
GCTTGGGTGGCGCTGTTTCCT     AWVALFP        1     0
GCTTGGGTGGCTCCGTCTTTT     AWVAPSF        1     0
GCTTGGGTGGGTAATTTTAAT     AWVGNFN        1     0
GCTTGGGTGGGTCCTCGTCTG     AWVGPRL        1     0
GCTTGGGTGGGTCCTCTGACT     AWVGPLT        1     0
GCTTGGGTGGTTAGGGAGCAT     AWVVREH        1     0
GCTTGGGTGGTTGCGGCGTCG     AWVVAAS        1     0
GCTTGGGTGTAGGCTATGGCT     AWVQAMA        1     0
GCTTGGGTGTATCGTATTCCT     AWVYRIP        1     0
GCTTGGGTGTCTAATCGTGGT     AWVSNRG        1     0
GCTTGGGTGTCTACTCCGATT     AWVSTPI        1     0
GCTTGGGTGTCTGTGGAGCGG     AWVSVER        1     0
GCTTGGGTTAATCGTACTACG     AWVNRTT        1     0
GCTTGGGTTACGCATCCGGTG     AWVTHPV        1     0
GCTTGGGTTACGCCGCGTCCG     AWVTPRP        1     0
GCTTGGGTTACGCCGCTGGTT     AWVTPLV        1     0
GCTTGGGTTACTGTGATTGCG     AWVTVIA        1     0
GCTTGGGTTAGGCCTCTGGTG     AWVRPLV        1     0
GCTTGGGTTAGGGCTCCGAAG     AWVRAPK        1     0
GCTTGGGTTAGTAATACTAGT     AWVSNTS        1     0
GCTTGGGTTCAGACGTCGCAT     AWVQTSH        1     0
GCTTGGGTTCAGCTGGATCAT     AWVQLDH        1     0
GCTTGGGTTCATAATCCTTGT     AWVHNPC        1     0
GCTTGGGTTCATCAGCTTCCT     AWVHQLP        1     0
GCTTGGGTTCATCCTATGCGT     AWVHPMR        1     0
GCTTGGGTTCATCCTCGGCTT     AWVHPRL        1     0
GCTTGGGTTCATCGACTTAAT     AWVHRLN        1     0
GCTTGGGTTCATCGGCTTAAT     AWVHRLN        1     0
GCTTGGGTTCCGAATACTAAG     AWVPNTK        1     0
GCTTGGGTTCCGAATCCGCGT     AWVPNPR        1     0
GCTTGGGTTCCGACTGCGCAG     AWVPTAQ        1     0
GCTTGGGTTCCGCATAGTCAT     AWVPHSH        1     0
GCTTGGGTTCCGCCTCCTTCT     AWVPPPS        1     0
GCTTGGGTTCCGCTTCCTATG     AWVPLPM        1     0
GCTTGGGTTCCGGTGCTTCCT     AWVPVLP        1     0
GCTTGGGTTCCTAGGATTAGG     AWVPRIR        1     0
GCTTGGGTTCCTCGGCATGAT     AWVPRHD        1     0
GCTTGGGTTCCTGCTTTTCCG     AWVPAFP        1     0
GCTTGGGTTCCTGTGCCGCCT     AWVPVPP        1     0
GCTTGGGTTCGGATGGTTCCT     AWVRMVP        1     0
GCTTGGGTTCGGCATAATCAG     AWVRHNQ        1     0
GCTTGGGTTCGGGCGCTTCCG     AWVRALP        1     0
GCTTGGGTTCGGTCGCCTTCG     AWVRSPS        1     0
GCTTGGGTTCTGTTTCAGCCT     AWVLFQP        1     0
GCTTGGGTTGAGCGGTCTCCT     AWVERSP        1     0
GCTTGGGTTGATCTGCCTTAT     AWVDLPY        1     0
GCTTGGGTTGATGCGCCGGCT     AWVDAPA        1     0
GCTTGGGTTGCGTCTCTGTCT     AWVASLS        1     0
GCTTGGGTTGCTACGGCGCCT     AWVATAP        1     0
GCTTGGGTTGCTCCGCGTTCT     AWVAPRS        1     0
GCTTGGGTTGGGACTTCTACT     AWVGTST        1     0
GCTTGGGTTGGGCCGGCTCAG     AWVGPAQ        1     0
GCTTGGGTTGGTACTTCGCCG     AWVGTSP        1     0
GCTTGGGTTGGTATGGCTCAG     AWVGMAQ        1     0
GCTTGGGTTGGTGGGTCGTGT     AWVGGSC        1     0
GCTTGGGTTTCTACGCCTCTG     AWVSTPL        1     0
GCTTGGGTTTCTGTTCGTCAG     AWVSVRQ        1     0
GCTTGGTAGAAGCCTGCGGTG     AWQKPAV        1     0
GCTTGGTAGAAGCTTCCTTCG     AWQKLPS        1     0
GCTTGGTAGAATGAGCTTTGG     AWQNELW        1     0
GCTTGGTAGAATTTGCTTTGG     AWQNLLW        1     0
GCTTGGTAGACGATGAGTGAG     AWQTMSE        1     0
GCTTGGTAGACGCATGCGTGG     AWQTHAW        1     0
GCTTGGTAGACGCCGACTCCT     AWQTPTP        1     0
GCTTGGTAGACGCGTTCTCCG     AWQTRSP        1     0
GCTTGGTAGACGTGGGCGCAG     AWQTWAQ        1     0
GCTTGGTAGACTAGTGGGGGT     AWQTSGG        1     0
GCTTGGTAGACTCGGGCTACT     AWQTRAT        1     0
GCTTGGTAGACTCGTAATTCT     AWQTRNS        1     0
GCTTGGTAGAGTCGTCATCAT     AWQSRHH        1     0
GCTTGGTAGATGACGCCTGAT     AWQMTPD        1     0
GCTTGGTAGATGCATACTCTT     AWQMHTL        1     0
GCTTGGTAGATGCATGCGCCG     AWQMHAP        1     0
GCTTGGTAGATGCTGCCTTCT     AWQMLPS        1     0
GCTTGGTAGATTCCGATTAAT     AWQIPIN        1     0
GCTTGGTAGCTGACTATGCGT     AWQLTMR        1     0
GCTTGGTAGCTGAGTACTGCG     AWQLSTA        1     0
GCTTGGTAGCTGCATCTGGTT     AWQLHLV        1     0
GCTTGGTAGCTGCATGTGCAT     AWQLHVH        1     0
GCTTGGTAGCTGCCTCGTACG     AWQLPRT        1     0
GCTTGGTAGCTGGGTAAACCT     AWQLGKP        1     0
GCTTGGTAGCTTGCTCCTTGT     AWQLAPC        1     0
GCTTGGTAGGAGCAGCATGGT     AWQEQHG        1     0
GCTTGGTAGGAGCGGACTCGT     AWQERTR        1     0
GCTTGGTAGGAGTTTCATCTG     AWQEFHL        1     0
GCTTGGTAGGATCTGATTCCT     AWQDLIP        1     0
GCTTGGTAGGATGGGAGGACT     AWQDGRT        1     0
GCTTGGTAGGCGGATCTGAGT     AWQADLS        1     0
GCTTGGTAGGCTGCGTCGTCG     AWQAASS        1     0
GCTTGGTAGGCTTATACTCCT     AWQAYTP        1     0
GCTTGGTAGGGTCCTGATCTG     AWQGPDL        1     0
GCTTGGTAGGTGCCGTTGCTG     AWQVPLL        1     0
GCTTGGTAGGTTGATGGTGGT     AWQVDGG        1     0
GCTTGGTAGTCATTGCCGTTG     AWQSLPL        1     0
GCTTGGTATAAGCCTGTGCAT     AWYKPVH        1     0
GCTTGGTATAATATGGAGGGG     AWYNMEG        1     0
GCTTGGTATAATCGGGGGTGG     AWYNRGW        1     0
GCTTGGTATACGCCTTATCCG     AWYTPYP        1     0
GCTTGGTATACGCTGCCTCTG     AWYTLPL        1     0
GCTTGGTATACGGATATTTAT     AWYTDIY        1     0
GCTTGGTATACGGGGCGTAGT     AWYTGRS        1     0
GCTTGGTATACGTCGCAGTCG     AWYTSQS        1     0
GCTTGGTATACTAATAAGTTG     AWYTNKL        1     0
GCTTGGTATACTCAGCCGCTG     AWYTQPL        1     0
GCTTGGTATACTCAGCCTAAT     AWYTQPN        1     0
GCTTGGTATACTCCGCGTTAT     AWYTPRY        1     0
GCTTGGTATACTGATCGGCCT     AWYTDRP        1     0
GCTTGGTATACTTCGCCTTTG     AWYTSPL        1     0
GCTTGGTATAGGCTTGATGTG     AWYRLDV        1     0
GCTTGGTATAGGGTTACTCTG     AWYRVTL        1     0
GCTTGGTATAGTATGCTTGCG     AWYSMLA        1     0
GCTTGGTATATTCGTATGAGT     AWYIRMS        1     0
GCTTGGTATCAGATTCCTCCT     AWYQIPP        1     0
GCTTGGTATCAGCCGGCGAAT     AWYQPAN        1     0
GCTTGGTATCAGCGTATTTTG     AWYQRIL        1     0
GCTTGGTATCATCCTATTGAT     AWYHPID        1     0
GCTTGGTATCATCCTTCTGCT     AWYHPSA        1     0
GCTTGGTATCATCGTCCTCCG     AWYHRPP        1     0
GCTTGGTATCATGAGTTGTTG     AWYHELL        1     0
GCTTGGTATCATGTTAAGGTT     AWYHVKV        1     0
GCTTGGTATCCGACTCTTCCG     AWYPTLP        1     0
GCTTGGTATCCGCAGTCGCAT     AWYPQSH        1     0
GCTTGGTATCCGCTGCCTCCT     AWYPLPP        1     0
GCTTGGTATCCGTAGAAGAGT     AWYPQKS        1     0
GCTTGGTATCCGTCGGTTCCT     AWYPSVP        1     0
GCTTGGTATCCGTTTTCTGTG     AWYPFSV        1     0
GCTTGGTATCCTAATCTTAAG     AWYPNLK        1     0
GCTTGGTATCCTATTCATTTT     AWYPIHF        1     0
GCTTGGTATCCTCAGCGTTAT     AWYPQRY        1     0
GCTTGGTATCCTCATTCTGCT     AWYPHSA        1     0
GCTTGGTATCCTCCGATTCCG     AWYPPIP        1     0
GCTTGGTATCCTCCGGGTGCT     AWYPPGA        1     0
GCTTGGTATCCTCCTCAGCGT     AWYPPQR        1     0
GCTTGGTATCCTCCTCCGCGT     AWYPPPR        1     0
GCTTGGTATCCTGATACTGGG     AWYPDTG        1     0
GCTTGGTATCCTGATGCTCTT     AWYPDAL        1     0
GCTTGGTATCCTGCTCCGTTT     AWYPAPF        1     0
GCTTGGTATCCTTCTCCTTCG     AWYPSPS        1     0
GCTTGGTATCGGCCTGATCAG     AWYRPDQ        1     0
GCTTGGTATCTGCATTCTTCT     AWYLHSS        1     0
GCTTGGTATGAGAGTGGTCAG     AWYESGQ        1     0
GCTTGGTATGAGGATCCTTTT     AWYEDPF        1     0
GCTTGGTATGAGGCTAATATG     AWYEANM        1     0
GCTTGGTATGATCATCCTCTG     AWYDHPL        1     0
GCTTGGTATGATCCTCTTCCG     AWYDPLP        1     0
GCTTGGTATGATCGGACTCTT     AWYDRTL        1     0
GCTTGGTATGATTATGGTATT     AWYDYGI        1     0
GCTTGGTATGATTCGTATGGG     AWYDSYG        1     0
GCTTGGTATGCTAAGCCTGAT     AWYAKPD        1     0
GCTTGGTATGCTGCTCATCCG     AWYAAHP        1     0
GCTTGGTATGGGAGTAATCCG     AWYGSNP        1     0
GCTTGGTATGGGGCTGGTTTT     AWYGAGF        1     0
GCTTGGTATGGTAGGGATTCT     AWYGRDS        1     0
GCTTGGTATGGTCCGTATGAT     AWYGPYD        1     0
GCTTGGTATGGTCTTAGTTCG     AWYGLSS        1     0
GCTTGGTATGTTCAGTTGCTG     AWYVQLL        1     0
GCTTGGTCAGTGACTGTGATT     AWSVTVI        1     0
GCTTGGTCGAAGGGTCTGGGT     AWSKGLG        1     0
GCTTGGTCGAAGTCGGCGTAT     AWSKSAY        1     0
GCTTGGTCGAATACTCTGCAT     AWSNTLH        1     0
GCTTGGTCGAATATGCCGCAT     AWSNMPH        1     0
GCTTGGTCGAATATGTGGAAG     AWSNMWK        1     0
GCTTGGTCGAATCATCCGGTG     AWSNHPV        1     0
GCTTGGTCGAATCATGCTACG     AWSNHAT        1     0
GCTTGGTCGAATCGTCCTCCG     AWSNRPP        1     0
GCTTGGTCGAATGAGCAGTCG     AWSNEQS        1     0
GCTTGGTCGAATGAGGTTGTG     AWSNEVV        1     0
GCTTGGTCGAATGTTACGGAG     AWSNVTE        1     0
GCTTGGTCGAATTCTAGTCTT     AWSNSSL        1     0
GCTTGGTCGAATTTGCCTAAT     AWSNLPN        1     0
GCTTGGTCGACGAATTCGGCG     AWSTNSA        1     0
GCTTGGTCGACGACGGCTGAG     AWSTTAE        1     0
GCTTGGTCGACGAGGCTGGTT     AWSTRLV        1     0
GCTTGGTCGACGAGGTCTTGT     AWSTRSC        1     0
GCTTGGTCGACGATTAGGTCG     AWSTIRS        1     0
GCTTGGTCGACGCATAATTTT     AWSTHNF        1     0
GCTTGGTCGACGGATTCTGTG     AWSTDSV        1     0
GCTTGGTCGACGGCTTGGCAT     AWSTAWH        1     0
GCTTGGTCGACGGGGACTTCG     AWSTGTS        1     0
GCTTGGTCGACGGTGCCGCTG     AWSTVPL        1     0
GCTTGGTCGACGGTTCTGACT     AWSTVLT        1     0
GCTTGGTCGACGTCGTGTAAT     AWSTSCN        1     0
GCTTGGTCGACGTCGTTTAGT     AWSTSFS        1     0
GCTTGGTCGACGTTTGAGCTG     AWSTFEL        1     0
GCTTGGTCGACGTTTGCTGGT     AWSTFAG        1     0
GCTTGGTCGACTACTCCTGAG     AWSTTPE        1     0
GCTTGGTCGACTACTCCTTCG     AWSTTPS        1     0
GCTTGGTCGACTACTCGGACG     AWSTTRT        1     0
GCTTGGTCGACTATGTTGCCG     AWSTMLP        1     0
GCTTGGTCGACTATTCTTACT     AWSTILT        1     0
GCTTGGTCGACTCATTCTCCT     AWSTHSP        1     0
GCTTGGTCGACTGCTAATGAG     AWSTANE        1     0
GCTTGGTCGACTGTTAGGCCT     AWSTVRP        1     0
GCTTGGTCGAGGAGTCCGGCG     AWSRSPA        1     0
GCTTGGTCGAGTACGCATCTT     AWSSTHL        1     0
GCTTGGTCGAGTCAGCCTGGG     AWSSQPG        1     0
GCTTGGTCGAGTCATGTGTCT     AWSSHVS        1     0
GCTTGGTCGAGTCGTGCGGCT     AWSSRAA        1     0
GCTTGGTCGATGACTCCGCAT     AWSMTPH        1     0
GCTTGGTCGATGCCTCCGATG     AWSMPPM        1     0
GCTTGGTCGATGCCTCTGAAT     AWSMPLN        1     0
GCTTGGTCGATGTGTTCTTCG     AWSMCSS        1     0
GCTTGGTCGATTACTATGCAT     AWSITMH        1     0
GCTTGGTCGATTAGTCCTGCT     AWSISPA        1     0
GCTTGGTCGATTATTCCTCTT     AWSIIPL        1     0
GCTTGGTCGATTCATACGTAG     AWSIHTQ        1     0
GCTTGGTCGATTCATTAGAAG     AWSIHQK        1     0
GCTTGGTCGATTCGGACTGAG     AWSIRTE        1     0
GCTTGGTCGATTCGGGGTGCG     AWSIRGA        1     0
GCTTGGTCGATTCTGCCTCCT     AWSILPP        1     0
GCTTGGTCGATTCTTCCGGTT     AWSILPV        1     0
GCTTGGTCGATTGCGCCTGCG     AWSIAPA        1     0
GCTTGGTCGCAGAAGTGTAAG     AWSQKCK        1     0
GCTTGGTCGCAGTCGGCGTGT     AWSQSAC        1     0
GCTTGGTCGCAGTCTGGGCCT     AWSQSGP        1     0
GCTTGGTCGCATAATGATCAT     AWSHNDH        1     0
GCTTGGTCGCATAGTCGTTAT     AWSHSRY        1     0
GCTTGGTCGCATCAGCAGCAG     AWSHQQQ        1     0
GCTTGGTCGCATCATACTCAG     AWSHHTQ        1     0
GCTTGGTCGCATGTGCCGTGG     AWSHVPW        1     0
GCTTGGTCGCCGAATCAGCAT     AWSPNQH        1     0
GCTTGGTCGCCGACTATTTGG     AWSPTIW        1     0
GCTTGGTCGCCGACTCTGCTT     AWSPTLL        1     0
GCTTGGTCGCCGCAGTATGTT     AWSPQYV        1     0
GCTTGGTCGCCGCCGCCGTTT     AWSPPPF        1     0
GCTTGGTCGCCGCCTAAGCCG     AWSPPKP        1     0
GCTTGGTCGCCGCCTAAGTGT     AWSPPKC        1     0
GCTTGGTCGCCGCCTAGTCTG     AWSPPSL        1     0
GCTTGGTCGCCGCGTACGCAG     AWSPRTQ        1     0
GCTTGGTCGCCGCGTCATACT     AWSPRHT        1     0
GCTTGGTCGCCGCGTGGGATG     AWSPRGM        1     0
GCTTGGTCGCCGGAGCCTTGT     AWSPEPC        1     0
GCTTGGTCGCCGTAGGTTAAT     AWSPQVN        1     0
GCTTGGTCGCCGTCTGCGCTT     AWSPSAL        1     0
GCTTGGTCGCCGTGTCATCAT     AWSPCHH        1     0
GCTTGGTCGCCTCAGCTGCGG     AWSPQLR        1     0
GCTTGGTCGCCTCCTAGGAAT     AWSPPRN        1     0
GCTTGGTCGCCTCTGAATTCT     AWSPLNS        1     0
GCTTGGTCGCCTCTGGGTCAT     AWSPLGH        1     0
GCTTGGTCGCCTGAGCTTAAG     AWSPELK        1     0
GCTTGGTCGCCTTGGTATTTG     AWSPWYL        1     0
GCTTGGTCGCGGCATCCTCCT     AWSRHPP        1     0
GCTTGGTCGCGGGCACAGATG     AWSRAQM        1     0
GCTTGGTCGCGGTTGCAGCTT     AWSRLQL        1     0
GCTTGGTCGCGTCCGCCTGGT     AWSRPPG        1     0
GCTTGGTCGCGTGCTTATGCT     AWSRAYA        1     0
GCTTGGTCGCGTTCGTTGCTT     AWSRSLL        1     0
GCTTGGTCGCTGAATCCTCGG     AWSLNPR        1     0
GCTTGGTCGCTGACGATGCCT     AWSLTMP        1     0
GCTTGGTCGCTGATTATTACT     AWSLIIT        1     0
GCTTGGTCGCTGCATAAGTAG     AWSLHKQ        1     0
GCTTGGTCGCTGCCGGCTTAG     AWSLPAQ        1     0
GCTTGGTCGCTGGCTACGGCG     AWSLATA        1     0
GCTTGGTCGCTGGGGCCTATG     AWSLGPM        1     0
GCTTGGTCGCTTATGGGTCAG     AWSLMGQ        1     0
GCTTGGTCGCTTCAGCATAAG     AWSLQHK        1     0
GCTTGGTCGCTTCAGGAGTGT     AWSLQEC        1     0
GCTTGGTCGCTTCGGACTCCT     AWSLRTP        1     0
GCTTGGTCGCTTGCTCAGTTT     AWSLAQF        1     0
GCTTGGTCGCTTGGGTGTGTT     AWSLGCV        1     0
GCTTGGTCGCTTGGTGGTAAT     AWSLGGN        1     0
GCTTGGTCGGAGAGTCATCCT     AWSESHP        1     0
GCTTGGTCGGAGCCTCTGCTG     AWSEPLL        1     0
GCTTGGTCGGAGGAGATGACT     AWSEEMT        1     0
GCTTGGTCGGAGTCGACGCAG     AWSESTQ        1     0
GCTTGGTCGGATAAGCGTTCT     AWSDKRS        1     0
GCTTGGTCGGATACGGGGGAG     AWSDTGE        1     0
GCTTGGTCGGATATTTATGTT     AWSDIYV        1     0
GCTTGGTCGGATCCGTTGGAG     AWSDPLE        1     0
GCTTGGTCGGATGTGCCGTAT     AWSDVPY        1     0
GCTTGGTCGGATTTGTGGTCG     AWSDLWS        1     0
GCTTGGTCGGCGAATCTTTTG     AWSANLL        1     0
GCTTGGTCGGCGCCTCCTACG     AWSAPPT        1     0
GCTTGGTCGGCGGCGTGGAGG     AWSAAWR        1     0
GCTTGGTCGGCGGGTTCGTCG     AWSAGSS        1     0
GCTTGGTCGGCGGTGCATAGT     AWSAVHS        1     0
GCTTGGTCGGCGGTGCTTACT     AWSAVLT        1     0
GCTTGGTCGGCGTGGAATCAG     AWSAWNQ        1     0
GCTTGGTCGGCTCATCCGGTG     AWSAHPV        1     0
GCTTGGTCGGCTCCGCTGTCT     AWSAPLS        1     0
GCTTGGTCGGCTCGGACGTTT     AWSARTF        1     0
GCTTGGTCGGCTGTTCTGTTT     AWSAVLF        1     0
GCTTGGTCGGGGGATCGGCTT     AWSGDRL        1     0
GCTTGGTCGGGTATTGCTTCT     AWSGIAS        1     0
GCTTGGTCGGGTCATGCGCTG     AWSGHAL        1     0
GCTTGGTCGGGTCCTCAGTAG     AWSGPQQ        1     0
GCTTGGTCGGTGACTGCTAGT     AWSVTAS        1     0
GCTTGGTCGGTGGCGGTTTCG     AWSVAVS        1     0
GCTTGGTCGGTTAATCCTTTT     AWSVNPF        1     0
GCTTGGTCGTATCAGCCGTCG     AWSYQPS        1     0
GCTTGGTCGTATCCGGTTCCT     AWSYPVP        1     0
GCTTGGTCGTCGGTGGTGCAG     AWSSVVQ        1     0
GCTTGGTCGTCTGCTACGAAG     AWSSATK        1     0
GCTTGGTCGTCTGCTTGGACG     AWSSAWT        1     0
GCTTGGTCGTCTTGGGATATT     AWSSWDI        1     0
GCTTGGTCGTGGCAGTCGGTG     AWSWQSV        1     0
GCTTGGTCGTGGTCTGGGGAG     AWSWSGE        1     0
GCTTGGTCGTTGAAGCCGTTT     AWSLKPF        1     0
GCTTGGTCGTTGCATGATTCT     AWSLHDS        1     0
GCTTGGTCGTTGGCTGCTCCT     AWSLAAP        1     0
GCTTGGTCGTTGTGTTGTGGG     AWSLCCG        1     0
GCTTGGTCGTTGTTTCCTCTG     AWSLFPL        1     0
GCTTGGTCGTTTCCGCCGGCT     AWSFPPA        1     0
GCTTGGTCGTTTGCGCCGCAT     AWSFAPH        1     0
GCTTGGTCGTTTGGTCCTGTG     AWSFGPV        1     0
GCTTGGTCTAAGCCGCATACG     AWSKPHT        1     0
GCTTGGTCTAAGTATAATGGT     AWSKYNG        1     0
GCTTGGTCTAATCATGTTGGT     AWSNHVG        1     0
GCTTGGTCTAATTCGACGCTG     AWSNSTL        1     0
GCTTGGTCTAATTCTACTCCG     AWSNSTP        1     0
GCTTGGTCTACGACGCGTCCG     AWSTTRP        1     0
GCTTGGTCTACGCATCTGGTG     AWSTHLV        1     0
GCTTGGTCTACGCCTGCTCGG     AWSTPAR        1     0
GCTTGGTCTACGGGTTCTATT     AWSTGSI        1     0
GCTTGGTCTACTATGCCTCGG     AWSTMPR        1     0
GCTTGGTCTACTATGGCGCAG     AWSTMAQ        1     0
GCTTGGTCTACTCATATGCTT     AWSTHML        1     0
GCTTGGTCTACTCATGTGACT     AWSTHVT        1     0
GCTTGGTCTACTCTTCCTGGG     AWSTLPG        1     0
GCTTGGTCTACTGATATGCTG     AWSTDML        1     0
GCTTGGTCTACTGTGCCGTCG     AWSTVPS        1     0
GCTTGGTCTAGGATGGTGGCT     AWSRMVA        1     0
GCTTGGTCTAGGCCTGTGAAT     AWSRPVN        1     0
GCTTGGTCTAGGCTTATTACT     AWSRLIT        1     0
GCTTGGTCTAGGTGTTGTCCG     AWSRCCP        1     0
GCTTGGTCTAGTACGACTTCT     AWSSTTS        1     0
GCTTGGTCTAGTAGTCGGCAT     AWSSSRH        1     0
GCTTGGTCTAGTGCTAGGGCT     AWSSARA        1     0
GCTTGGTCTATGAGTTTGACT     AWSMSLT        1     0
GCTTGGTCTATGCCGTTTAGG     AWSMPFR        1     0
GCTTGGTCTATTACTCTTCCT     AWSITLP        1     0
GCTTGGTCTATTGCGCTGATT     AWSIALI        1     0
GCTTGGTCTATTGGTCCGTGG     AWSIGPW        1     0
GCTTGGTCTATTGGTCCTGGG     AWSIGPG        1     0
GCTTGGTCTCAGAGTCCTCGG     AWSQSPR        1     0
GCTTGGTCTCAGCCTCAGGAG     AWSQPQE        1     0
GCTTGGTCTCAGGCTTCGATT     AWSQASI        1     0
GCTTGGTCTCAGTCGTCGCCG     AWSQSSP        1     0
GCTTGGTCTCAGTGTACTCGT     AWSQCTR        1     0
GCTTGGTCTCAGTTTTATCCG     AWSQFYP        1     0
GCTTGGTCTCATATTATTTTG     AWSHIIL        1     0
GCTTGGTCTCATCCTGAGGAT     AWSHPED        1     0
GCTTGGTCTCATCGTGCGGGT     AWSHRAG        1     0
GCTTGGTCTCATCTTCAGCCT     AWSHLQP        1     0
GCTTGGTCTCATGCGCTGCCT     AWSHALP        1     0
GCTTGGTCTCATGCTGTGGGT     AWSHAVG        1     0
GCTTGGTCTCATGTTGCGAAT     AWSHVAN        1     0
GCTTGGTCTCATTCGTTTGTG     AWSHSFV        1     0
GCTTGGTCTCATTCTAGTCCG     AWSHSSP        1     0
GCTTGGTCTCCGAATCCGTTT     AWSPNPF        1     0
GCTTGGTCTCCGAATCGTGCT     AWSPNRA        1     0
GCTTGGTCTCCGAGTCAGCAT     AWSPSQH        1     0
GCTTGGTCTCCGATGATTGAT     AWSPMID        1     0
GCTTGGTCTCCGCAGAGGACT     AWSPQRT        1     0
GCTTGGTCTCCGCATCATTGT     AWSPHHC        1     0
GCTTGGTCTCCGCATGATAAT     AWSPHDN        1     0
GCTTGGTCTCCGCGTGCTCTT     AWSPRAL        1     0
GCTTGGTCTCCGTAGACGCGT     AWSPQTR        1     0
GCTTGGTCTCCTACGTAGCTT     AWSPTQL        1     0
GCTTGGTCTCCTACTCAGCCT     AWSPTQP        1     0
GCTTGGTCTCCTAGTCCGCTT     AWSPSPL        1     0
GCTTGGTCTCCTAGTGCTTTG     AWSPSAL        1     0
GCTTGGTCTCCTCATAATAAT     AWSPHNN        1     0
GCTTGGTCTCCTCCGCGGCCT     AWSPPRP        1     0
GCTTGGTCTCCTCGTAAGGCT     AWSPRKA        1     0
GCTTGGTCTCCTCTGAAGCCT     AWSPLKP        1     0
GCTTGGTCTCCTGTGGGTATT     AWSPVGI        1     0
GCTTGGTCTCCTTCTATGCGT     AWSPSMR        1     0
GCTTGGTCTCCTTGGATGCCT     AWSPWMP        1     0
GCTTGGTCTCGGCATATGTAT     AWSRHMY        1     0
GCTTGGTCTCGGCCTACTCAG     AWSRPTQ        1     0
GCTTGGTCTCGGGTGGTGGCT     AWSRVVA        1     0
GCTTGGTCTCGGTATAATTTG     AWSRYNL        1     0
GCTTGGTCTCGTCCGCATCAT     AWSRPHH        1     0
GCTTGGTCTCTGCCTGCGGTG     AWSLPAV        1     0
GCTTGGTCTCTGCGTATTACT     AWSLRIT        1     0
GCTTGGTCTCTTCATAATTAT     AWSLHNY        1     0
GCTTGGTCTCTTCATACTCAT     AWSLHTH        1     0
GCTTGGTCTCTTCCTTTTCCG     AWSLPFP        1     0
GCTTGGTCTGAGCCTGCTTGG     AWSEPAW        1     0
GCTTGGTCTGAGCGGTCTATG     AWSERSM        1     0
GCTTGGTCTGAGCGTTTGAAG     AWSERLK        1     0
GCTTGGTCTGAGCTTCTTGTT     AWSELLV        1     0
GCTTGGTCTGAGGCGCTTGTT     AWSEALV        1     0
GCTTGGTCTGAGTATCCTCGT     AWSEYPR        1     0
GCTTGGTCTGATATTGTTGCG     AWSDIVA        1     0
GCTTGGTCTGATGCGCTGCTG     AWSDALL        1     0
GCTTGGTCTGCGCCGCGATTG     AWSAPRL        1     0
GCTTGGTCTGCGCCTACTGAT     AWSAPTD        1     0
GCTTGGTCTGCGCTGCTTTAT     AWSALLY        1     0
GCTTGGTCTGCTCCGGAGGCG     AWSAPEA        1     0
GCTTGGTCTGCTCGTCATCCG     AWSARHP        1     0
GCTTGGTCTGCTCTGACTGTG     AWSALTV        1     0
GCTTGGTCTGGGGGTGTTACG     AWSGGVT        1     0
GCTTGGTCTGGGTTGCATCCT     AWSGLHP        1     0
GCTTGGTCTGGTGCGAAGCCT     AWSGAKP        1     0
GCTTGGTCTGGTGTGGCGTGT     AWSGVAC        1     0
GCTTGGTCTGTGCCGATGCGT     AWSVPMR        1     0
GCTTGGTCTGTGCGTGCTGCT     AWSVRAA        1     0
GCTTGGTCTGTGCTGGATAAT     AWSVLDN        1     0
GCTTGGTCTGTGGAGCCTAAT     AWSVEPN        1     0
GCTTGGTCTGTTCGGCTTCTG     AWSVRLL        1     0
GCTTGGTCTTAGAAGCCGACT     AWSQKPT        1     0
GCTTGGTCTTAGATGTCTATT     AWSQMSI        1     0
GCTTGGTCTTAGGTTACTCAT     AWSQVTH        1     0
GCTTGGTCTTATCGTGCGCCT     AWSYRAP        1     0
GCTTGGTCTTATGATCCTCAT     AWSYDPH        1     0
GCTTGGTCTTCGCCTCTGTGG     AWSSPLW        1     0
GCTTGGTCTTCTCCTCGTTCT     AWSSPRS        1     0
GCTTGGTCTTCTGATCTGCCT     AWSSDLP        1     0
GCTTGGTCTTGGACTACTACG     AWSWTTT        1     0
GCTTGGTCTTGGAGTCTGAGG     AWSWSLR        1     0
GCTTGGTCTTGGGCGAATTTG     AWSWANL        1     0
GCTTGGTCTTGGTTGTATAGG     AWSWLYR        1     0
GCTTGGTCTTGTGCTATGCTG     AWSCAML        1     0
GCTTGGTCTTTGCCGCCTCCT     AWSLPPP        1     0
GCTTGGTCTTTGCTTCCTTGG     AWSLLPW        1     0
GCTTGGTCTTTGGTTCGTCCT     AWSLVRP        1     0
GCTTGGTCTTTTCGGATTACT     AWSFRIT        1     0
GCTTGGTCTTTTCTTGCTCCG     AWSFLAP        1     0
GCTTGGTCTTTTGTTCATAGT     AWSFVHS        1     0
GCTTGGTGGAAGTCGGTGCAG     AWWKSVQ        1     0
GCTTGGTGGAAGTTGCCTTAG     AWWKLPQ        1     0
GCTTGGTGGAATAATTGGCCA     AWWNNWP        1     0
GCTTGGTGGAATACTGCGCCT     AWWNTAP        1     0
GCTTGGTGGAATCTGCGTACT     AWWNLRT        1     0
GCTTGGTGGAATCTTAATAAG     AWWNLNK        1     0
GCTTGGTGGAATTATGCTGCG     AWWNYAA        1     0
GCTTGGTGGACGAATACTCGT     AWWTNTR        1     0
GCTTGGTGGACGCCTGCTTAG     AWWTPAQ        1     0
GCTTGGTGGACGCGTGTTGCT     AWWTRVA        1     0
GCTTGGTGGACGGCGTGGTCT     AWWTAWS        1     0
GCTTGGTGGACGGGTAAGCCT     AWWTGKP        1     0
GCTTGGTGGACTACTGCGGTG     AWWTTAV        1     0
GCTTGGTGGACTCAGCCGTTT     AWWTQPF        1     0
GCTTGGTGGACTCCTCCTCCT     AWWTPPP        1     0
GCTTGGTGGACTCGTCCGCCT     AWWTRPP        1     0
GCTTGGTGGACTGGTAGTCGT     AWWTGSR        1     0
GCTTGGTGGACTGTTGAGACG     AWWTVET        1     0
GCTTGGTGGATGCCGCAGTCT     AWWMPQS        1     0
GCTTGGTGGATGCCTTCGATT     AWWMPSI        1     0
GCTTGGTGGATGTTGACTTAG     AWWMLTQ        1     0
GCTTGGTGGATTCCTGTTCCT     AWWIPVP        1     0
GCTTGGTGGCAGAATTCTGAG     AWWQNSE        1     0
GCTTGGTGGCAGACTCCGCAT     AWWQTPH        1     0
GCTTGGTGGCAGCATGCTCCT     AWWQHAP        1     0
GCTTGGTGGCAGCCGAATATG     AWWQPNM        1     0
GCTTGGTGGCAGCCTTTTGTG     AWWQPFV        1     0
GCTTGGTGGCATAATGCTGAT     AWWHNAD        1     0
GCTTGGTGGCATCCGTCTCCT     AWWHPSP        1     0
GCTTGGTGGCATCGGACGCCG     AWWHRTP        1     0
GCTTGGTGGCATCGGCTGAGT     AWWHRLS        1     0
GCTTGGTGGCATCGGGAGGCT     AWWHREA        1     0
GCTTGGTGGCATCTTCTTTGG     AWWHLLW        1     0
GCTTGGTGGCATGCGCATCCG     AWWHAHP        1     0
GCTTGGTGGCATGCTCCGTTT     AWWHAPF        1     0
GCTTGGTGGCATGTGGAGCTG     AWWHVEL        1     0
GCTTGGTGGCATGTTGGTCGT     AWWHVGR        1     0
GCTTGGTGGCATTATCCTCGT     AWWHYPR        1     0
GCTTGGTGGCATTCTTTTCTT     AWWHSFL        1     0
GCTTGGTGGCCGACGGTTAGG     AWWPTVR        1     0
GCTTGGTGGCCGAGTACGCAG     AWWPSTQ        1     0
GCTTGGTGGCCGCCGTATGGT     AWWPPYG        1     0
GCTTGGTGGCCGCCTTATATT     AWWPPYI        1     0
GCTTGGTGGCCGCGTCCTTAT     AWWPRPY        1     0
GCTTGGTGGCCGCGTCTGCCG     AWWPRLP        1     0
GCTTGGTGGCCGCTTCCTCAT     AWWPLPH        1     0
GCTTGGTGGCCGGAGCCTCAT     AWWPEPH        1     0
GCTTGGTGGCCGTATAATACG     AWWPYNT        1     0
GCTTGGTGGCCGTTTGCGCTG     AWWPFAL        1     0
GCTTGGTGGCCTACGATGCCG     AWWPTMP        1     0
GCTTGGTGGCCTACGCTTCCT     AWWPTLP        1     0
GCTTGGTGGCCTATGACTGCG     AWWPMTA        1     0
GCTTGGTGGCCTATTCGGTCT     AWWPIRS        1     0
GCTTGGTGGCCTATTGCTACG     AWWPIAT        1     0
GCTTGGTGGCCTCAGCCTCTT     AWWPQPL        1     0
GCTTGGTGGCCTCATCAGCAT     AWWPHQH        1     0
GCTTGGTGGCCTCGTACGCCG     AWWPRTP        1     0
GCTTGGTGGCCTCTTCCTGTG     AWWPLPV        1     0
GCTTGGTGGCCTGCTGATAAT     AWWPADN        1     0
GCTTGGTGGCCTGCTGCTCTT     AWWPAAL        1     0
GCTTGGTGGCCTTCGAAGTTG     AWWPSKL        1     0
GCTTGGTGGCCTTCTCCTTCG     AWWPSPS        1     0
GCTTGGTGGCTGAATTTGATG     AWWLNLM        1     0
GCTTGGTGGCTGCCGCATCAT     AWWLPHH        1     0
GCTTGGTGGCTGCCGGCTCCG     AWWLPAP        1     0
GCTTGGTGGCTGCCTACTCAG     AWWLPTQ        1     0
GCTTGGTGGCTTACTAGTTTG     AWWLTSL        1     0
GCTTGGTGGGAGACTCGTTTG     AWWETRL        1     0
GCTTGGTGGGATCATACTACG     AWWDHTT        1     0
GCTTGGTGGGATCCGACTGAT     AWWDPTD        1     0
GCTTGGTGGGATTATCGGTGG     AWWDYRW        1     0
GCTTGGTGGGATTATTATATG     AWWDYYM        1     0
GCTTGGTGGGCGAATGGTGCT     AWWANGA        1     0
GCTTGGTGGGCGAGTACGGGT     AWWASTG        1     0
GCTTGGTGGGCGCCTTTTTAT     AWWAPFY        1     0
GCTTGGTGGGCGGCGGTTCCT     AWWAAVP        1     0
GCTTGGTGGGCTGAGAATCCG     AWWAENP        1     0
GCTTGGTGGGGGCCGGCGCCT     AWWGPAP        1     0
GCTTGGTGGGGGCGGCTTTCG     AWWGRLS        1     0
GCTTGGTGGGTTCCGCCGCGT     AWWVPPR        1     0
GCTTGGTGGTAGACGGCGCCG     AWWQTAP        1     0
GCTTGGTGGTATATGACTCCG     AWWYMTP        1     0
GCTTGGTGGTATCCTGAGCAG     AWWYPEQ        1     0
GCTTGGTGGTATCCTGTGGAG     AWWYPVE        1     0
GCTTGGTGGTATGGGCCGCTG     AWWYGPL        1     0
GCTTGGTGGTATTATCCGGAT     AWWYYPD        1     0
GCTTGGTGGTCGAGTCCTACT     AWWSSPT        1     0
GCTTGGTGGTCTAGTGCGATG     AWWSSAM        1     0
GCTTGGTGGTCTAGTTCGCCG     AWWSSSP        1     0
GCTTGGTGGTCTCTGATGCCT     AWWSLMP        1     0
GCTTGGTGGTTTCCTTATCCG     AWWFPYP        1     0
GCTTGGTGTAAGCTGTATACT     AWCKLYT        1     0
GCTTGGTGTAATATGTTGCTT     AWCNMLL        1     0
GCTTGGTGTAATCCTAATCCG     AWCNPNP        1     0
GCTTGGTGTAATCGTTTGACT     AWCNRLT        1     0
GCTTGGTGTAATGCTACTATT     AWCNATI        1     0
GCTTGGTGTACGCGTCCGCCT     AWCTRPP        1     0
GCTTGGTGTACGGATAGTATG     AWCTDSM        1     0
GCTTGGTGTACTAAGTGTACG     AWCTKCT        1     0
GCTTGGTGTACTCCGCAGCCG     AWCTPQP        1     0
GCTTGGTGTACTCGGCTTAAT     AWCTRLN        1     0
GCTTGGTGTACTTCGGTTCAG     AWCTSVQ        1     0
GCTTGGTGTAGGCAGGTGCCG     AWCRQVP        1     0
GCTTGGTGTAGGCCTCTGATT     AWCRPLI        1     0
GCTTGGTGTAGGTATATGCAT     AWCRYMH        1     0
GCTTGGTGTAGTAGTCCGACT     AWCSSPT        1     0
GCTTGGTGTATGACGAGGAAT     AWCMTRN        1     0
GCTTGGTGTATGCCTACGAGG     AWCMPTR        1     0
GCTTGGTGTATGCGTCCTGCG     AWCMRPA        1     0
GCTTGGTGTATTCCTGTGTAG     AWCIPVQ        1     0
GCTTGGTGTCAGACGCGTGAT     AWCQTRD        1     0
GCTTGGTGTCAGATTTGTATT     AWCQICI        1     0
GCTTGGTGTCAGGGGTATCTG     AWCQGYL        1     0
GCTTGGTGTCAGGGTGGTACT     AWCQGGT        1     0
GCTTGGTGTCAGTTGAAGCTT     AWCQLKL        1     0
GCTTGGTGTCCGTCTGGGATT     AWCPSGI        1     0
GCTTGGTGTCCTCCGAATCAT     AWCPPNH        1     0
GCTTGGTGTCGGATTACTTCT     AWCRITS        1     0
GCTTGGTGTCGGCATGATCTG     AWCRHDL        1     0
GCTTGGTGTCGGGCTCCGTTT     AWCRAPF        1     0
GCTTGGTGTCGGGCTTATTCT     AWCRAYS        1     0
GCTTGGTGTCGGTCTACTCCG     AWCRSTP        1     0
GCTTGGTGTCGTACGGTTTGG     AWCRTVW        1     0
GCTTGGTGTCGTTCTTGTCCG     AWCRSCP        1     0
GCTTGGTGTCTGCCTCAGCCG     AWCLPQP        1     0
GCTTGGTGTCTGTCTTCTTCT     AWCLSSS        1     0
GCTTGGTGTGATAATCATATT     AWCDNHI        1     0
GCTTGGTGTGATCGTGCTACG     AWCDRAT        1     0
GCTTGGTGTGATCTTAGGACT     AWCDLRT        1     0
GCTTGGTGTGATTCGCTGCCT     AWCDSLP        1     0
GCTTGGTGTGATTGGTGTATG     AWCDWCM        1     0
GCTTGGTGTGCGGCGGTGCAT     AWCAAVH        1     0
GCTTGGTGTGCGTCGTGTTCG     AWCASCS        1     0
GCTTGGTGTGCGTCTTCTACT     AWCASST        1     0
GCTTGGTGTGCTCTTCAGCAG     AWCALQQ        1     0
GCTTGGTGTGCTGAGGCGTTG     AWCAEAL        1     0
GCTTGGTGTGCTGATAATGCT     AWCADNA        1     0
GCTTGGTGTGGGACGCCTCCT     AWCGTPP        1     0
GCTTGGTGTGTGGAGCCTTTG     AWCVEPL        1     0
GCTTGGTGTTATCATCATGTG     AWCYHHV        1     0
GCTTGGTGTTATCATTGGCCT     AWCYHWP        1     0
GCTTGGTGTTCGAAGAAGATT     AWCSKKI        1     0
GCTTGGTGTTCGAATCCTGAT     AWCSNPD        1     0
GCTTGGTGTTCGCCTCCTCAT     AWCSPPH        1     0
GCTTGGTGTTCGCCTCGTCTT     AWCSPRL        1     0
GCTTGGTGTTCGGCGACGCGT     AWCSATR        1     0
GCTTGGTGTTCGTCGGCTGTG     AWCSSAV        1     0
GCTTGGTGTTCTAGTCTGACT     AWCSSLT        1     0
GCTTGGTGTTCTATGCGGGTG     AWCSMRV        1     0
GCTTGGTGTTCTCGTACGCAT     AWCSRTH        1     0
GCTTGGTGTTCTCGTCCTGCG     AWCSRPA        1     0
GCTTGGTGTTGTGCGCCTCCT     AWCCAPP        1     0
GCTTGGTGTTTATAGGGTGCT     AWCLQGA        1     0
GCTTGGTGTTTTCCTTCTCCT     AWCFPSP        1     0
GCTTGGTGTTTTGGGCAGCCG     AWCFGQP        1     0
GCTTGGTTGAAGGCTGATTGT     AWLKADC        1     0
GCTTGGTTGAATGATCAGCAT     AWLNDQH        1     0
GCTTGGTTGAATGCGCCTGCG     AWLNAPA        1     0
GCTTGGTTGACGCCGAATACG     AWLTPNT        1     0
GCTTGGTTGACGCCGCCTAAG     AWLTPPK        1     0
GCTTGGTTGACGCCGGTGCCG     AWLTPVP        1     0
GCTTGGTTGACGCCTACGTAG     AWLTPTQ        1     0
GCTTGGTTGACTCAGATTTCG     AWLTQIS        1     0
GCTTGGTTGAGTGTGCCTACT     AWLSVPT        1     0
GCTTGGTTGCAGACGTCTCAT     AWLQTSH        1     0
GCTTGGTTGCATACGGATTTT     AWLHTDF        1     0
GCTTGGTTGCATACTCCGGAT     AWLHTPD        1     0
GCTTGGTTGCATATGGCGTCT     AWLHMAS        1     0
GCTTGGTTGCATCCTACTTCT     AWLHPTS        1     0
GCTTGGTTGCATGTGACGCCT     AWLHVTP        1     0
GCTTGGTTGCCGCATCCTCTG     AWLPHPL        1     0
GCTTGGTTGCCGGATACGCGT     AWLPDTR        1     0
GCTTGGTTGCCGGCTCATCTT     AWLPAHL        1     0
GCTTGGTTGCCGTCGCCTACT     AWLPSPT        1     0
GCTTGGTTGCCTAATCTTCAG     AWLPNLQ        1     0
GCTTGGTTGCCTACTCCGCGT     AWLPTPR        1     0
GCTTGGTTGCCTACTCTTGCT     AWLPTLA        1     0
GCTTGGTTGCCTCATCTTTTG     AWLPHLL        1     0
GCTTGGTTGCCTCCTCATCCG     AWLPPHP        1     0
GCTTGGTTGCCTCTTCTTACT     AWLPLLT        1     0
GCTTGGTTGCCTGAGAATTCG     AWLPENS        1     0
GCTTGGTTGCCTGGTTATTTT     AWLPGYF        1     0
GCTTGGTTGCCTTCTAATCCT     AWLPSNP        1     0
GCTTGGTTGCGGATTAATCTT     AWLRINL        1     0
GCTTGGTTGCGGCAGGATGCT     AWLRQDA        1     0
GCTTGGTTGCGGCATCCGCAT     AWLRHPH        1     0
GCTTGGTTGCGGGATGATTGT     AWLRDDC        1     0
GCTTGGTTGCGTGAGGCTCCG     AWLREAP        1     0
GCTTGGTTGCTTCCGCCGTCG     AWLLPPS        1     0
GCTTGGTTGGATACTAGTGCG     AWLDTSA        1     0
GCTTGGTTGGATCATCCTGCT     AWLDHPA        1     0
GCTTGGTTGGATCCGTGGATG     AWLDPWM        1     0
GCTTGGTTGGCTCCGCATCAT     AWLAPHH        1     0
GCTTGGTTGGGGTCGGTGTCT     AWLGSVS        1     0
GCTTGGTTGGGTCCTGCGCCT     AWLGPAP        1     0
GCTTGGTTGGTTAATGATTAT     AWLVNDY        1     0
GCTTGGTTGGTTCCTGAGTTT     AWLVPEF        1     0
GCTTGGTTGTCGCCGACGAAT     AWLSPTN        1     0
GCTTGGTTGTCTAGGACTACT     AWLSRTT        1     0
GCTTGGTTGTCTGTTCCGCTG     AWLSVPL        1     0
GCTTGGTTTAAGCCGATTTCG     AWFKPIS        1     0
GCTTGGTTTAAGCTTGTTGAT     AWFKLVD        1     0
GCTTGGTTTAATAATACTTCG     AWFNNTS        1     0
GCTTGGTTTAGTGAGACTGCG     AWFSETA        1     0
GCTTGGTTTATGCCGCCTTCT     AWFMPPS        1     0
GCTTGGTTTATGCTTACGTCG     AWFMLTS        1     0
GCTTGGTTTCATCCGCATTAT     AWFHPHY        1     0
GCTTGGTTTCATCGGCTGACG     AWFHRLT        1     0
GCTTGGTTTCATGTTGATCGT     AWFHVDR        1     0
GCTTGGTTTCCGACTTCTTGG     AWFPTSW        1     0
GCTTGGTTTCCGAGGTGGCTG     AWFPRWL        1     0
GCTTGGTTTCCGATGCTTGAG     AWFPMLE        1     0
GCTTGGTTTCCGCCTGTTATT     AWFPPVI        1     0
GCTTGGTTTCCGCTGGCTGAT     AWFPLAD        1     0
GCTTGGTTTCCGGCGTTTCTG     AWFPAFL        1     0
GCTTGGTTTCCTCCTACTTCG     AWFPPTS        1     0
GCTTGGTTTCCTGAGCATTCT     AWFPEHS        1     0
GCTTGGTTTCCTTTGAGTCCG     AWFPLSP        1     0
GCTTGGTTTCGTCCGCCGCTT     AWFRPPL        1     0
GCTTGGTTTCGTGTGCCGATG     AWFRVPM        1     0
GCTTGGTTTGAGCCTCAGTGT     AWFEPQC        1     0
GCTTGGTTTGAGCCTTCGCAT     AWFEPSH        1     0
GCTTGGTTTGCGCCGTGGCTG     AWFAPWL        1     0
GCTTGGTTTGCGTCGTCGTCG     AWFASSS        1     0
GCTTGGTTTGCTCATCCTCCG     AWFAHPP        1     0
GCTTGGTTTGCTGCTCCTCTG     AWFAAPL        1     0
GCTTGGTTTGGTCATGCGCAT     AWFGHAH        1     0
GCTTGGTTTGTGCCTGCTCCT     AWFVPAP        1     0
GCTTGGTTTGTGGTGCCTTCG     AWFVVPS        1     0
GCTTGGTTTTCGACGGCTCAT     AWFSTAH        1     0
GCTTGGTTTTCGCCGAATAAG     AWFSPNK        1     0
GCTTGGTTTTCGGGTTGGTGC     AWFSGWC        1     0
GCTTGTAAGAAGCCTGGTGCT     ACKKPGA        1     0
GCTTGTAAGAAGCTGTGTCCG     ACKKLCP        1     0
GCTTGTAAGAAGGAGCGTAAT     ACKKERN        1     0
GCTTGTAAGAATAATCATTGG     ACKNNHW        1     0
GCTTGTAAGAATGAGCTTAAG     ACKNELK        1     0
GCTTGTAAGAATGTTAATCGG     ACKNVNR        1     0
GCTTGTAAGAATTGTCATATT     ACKNCHI        1     0
GCTTGTAAGACGAATATTAGG     ACKTNIR        1     0
GCTTGTAAGACGCAGCCTATG     ACKTQPM        1     0
GCTTGTAAGACGCATCCGCCT     ACKTHPP        1     0
GCTTGTAAGACGCATGAGCTT     ACKTHEL        1     0
GCTTGTAAGACGCCTCGGTGC     ACKTPRC        1     0
GCTTGTAAGACGCCTCGTCAG     ACKTPRQ        1     0
GCTTGTAAGACGGGGGTGTGC     ACKTGVC        1     0
GCTTGTAAGACGGTTGCTACT     ACKTVAT        1     0
GCTTGTAAGACGTATCAGCGT     ACKTYQR        1     0
GCTTGTAAGACGTCGGGTCTG     ACKTSGL        1     0
GCTTGTAAGACTAAGCCGGAG     ACKTKPE        1     0
GCTTGTAAGACTCAGACTAGG     ACKTQTR        1     0
GCTTGTAAGACTCGGTGTCAT     ACKTRCH        1     0
GCTTGTAAGACTCTTCTGATG     ACKTLLM        1     0
GCTTGTAAGACTGCTGCGTGC     ACKTAAC        1     0
GCTTGTAAGAGTAATGTGCCT     ACKSNVP        1     0
GCTTGTAAGAGTACGAAGATT     ACKSTKI        1     0
GCTTGTAAGAGTCCTAATGCG     ACKSPNA        1     0
GCTTGTAAGAGTGCGTCGCTT     ACKSASL        1     0
GCTTGTAAGAGTTATGCGCGT     ACKSYAR        1     0
GCTTGTAAGAGTTCTGCTATG     ACKSSAM        1     0
GCTTGTAAGAGTTGGCCGACT     ACKSWPT        1     0
GCTTGTAAGATGACGAATCCG     ACKMTNP        1     0
GCTTGTAAGATGATGTATTGC     ACKMMYC        1     0
GCTTGTAAGATGCATGAGATT     ACKMHEI        1     0
GCTTGTAAGATGCATGTTGTG     ACKMHVV        1     0
GCTTGTAAGATGGAGGTGTCG     ACKMEVS        1     0
GCTTGTAAGATGGCGCTACAG     ACKMALQ        1     0
GCTTGTAAGATGGGTACTCCG     ACKMGTP        1     0
GCTTGTAAGATGTCTCATCAT     ACKMSHH        1     0
GCTTGTAAGATTACGGCGTCG     ACKITAS        1     0
GCTTGTAAGATTCCTAAGACG     ACKIPKT        1     0
GCTTGTAAGATTCCTACTAGT     ACKIPTS        1     0
GCTTGTAAGATTCGTCCGCCG     ACKIRPP        1     0
GCTTGTAAGATTCTTATTGTG     ACKILIV        1     0
GCTTGTAAGCAGATGCCGTTG     ACKQMPL        1     0
GCTTGTAAGCAGCAGGATTGC     ACKQQDC        1     0
GCTTGTAAGCAGCATCCTTGG     ACKQHPW        1     0
GCTTGTAAGCAGCTGGCGATG     ACKQLAM        1     0
GCTTGTAAGCAGCTGTGTAAT     ACKQLCN        1     0
GCTTGTAAGCAGGCGAAGTGC     ACKQAKC        1     0
GCTTGTAAGCAGGCGACTGTT     ACKQATV        1     0
GCTTGTAAGCAGTCGCATTGC     ACKQSHC        1     0
GCTTGTAAGCATAATCTTAAG     ACKHNLK        1     0
GCTTGTAAGCATCATCTGATG     ACKHHLM        1     0
GCTTGTAAGCATGGTACTCGT     ACKHGTR        1     0
GCTTGTAAGCATGGTCCTACT     ACKHGPT        1     0
GCTTGTAAGCATGTGTCTGCT     ACKHVSA        1     0
GCTTGTAAGCATGTTAATACG     ACKHVNT        1     0
GCTTGTAAGCCGATTATTTTG     ACKPIIL        1     0
GCTTGTAAGCCGATTGGTCTG     ACKPIGL        1     0
GCTTGTAAGCCGCATCTTTAT     ACKPHLY        1     0
GCTTGTAAGCCGCGTAATACG     ACKPRNT        1     0
GCTTGTAAGCCGGCGATGGGT     ACKPAMG        1     0
GCTTGTAAGCCGTATCGGGAT     ACKPYRD        1     0
GCTTGTAAGCCTACGAATCTG     ACKPTNL        1     0
GCTTGTAAGCCTCCGACGGTG     ACKPPTV        1     0
GCTTGTAAGCCTCGTACTCTT     ACKPRTL        1     0
GCTTGTAAGCCTCTGAATCTG     ACKPLNL        1     0
GCTTGTAAGCCTGGTGTTAAG     ACKPGVK        1     0
GCTTGTAAGCCTTATGAGCGT     ACKPYER        1     0
GCTTGTAAGCGGCCTCCGAGT     ACKRPPS        1     0
GCTTGTAAGCTGAATCCGCGT     ACKLNPR        1     0
GCTTGTAAGCTGACGTTGAAG     ACKLTLK        1     0
GCTTGTAAGCTGCCGACGTGT     ACKLPTC        1     0
GCTTGTAAGCTGCCTGCGCCT     ACKLPAP        1     0
GCTTGTAAGCTGCCTTTGGTT     ACKLPLV        1     0
GCTTGTAAGCTGCGGCAGCCG     ACKLRQP        1     0
GCTTGTAAGCTGGCTTGTCAT     ACKLACH        1     0
GCTTGTAAGCTGTATAAGGTG     ACKLYKV        1     0
GCTTGTAAGCTGTATTTTCAG     ACKLYFQ        1     0
GCTTGTAAGCTTAAGACTTGG     ACKLKTW        1     0
GCTTGTAAGCTTCAGCATAAT     ACKLQHN        1     0
GCTTGTAAGCTTCAGCGGTGC     ACKLQRC        1     0
GCTTGTAAGCTTCATCCTCCG     ACKLHPP        1     0
GCTTGTAAGCTTGCGTTTCCG     ACKLAFP        1     0
GCTTGTAAGCTTTCGTATCTT     ACKLSYL        1     0
GCTTGTAAGGAGACTTATAGT     ACKETYS        1     0
GCTTGTAAGGAGCAGTCTCTG     ACKEQSL        1     0
GCTTGTAAGGAGCCGGTTGTT     ACKEPVV        1     0
GCTTGTAAGGAGCCTTCGAGG     ACKEPSR        1     0
GCTTGTAAGGAGGCGAAGTGC     ACKEAKC        1     0
GCTTGTAAGGATACGTATTGC     ACKDTYC        1     0
GCTTGTAAGGATAGGGCTTGG     ACKDRAW        1     0
GCTTGTAAGGATCTGCCTCCG     ACKDLPP        1     0
GCTTGTAAGGATCTGCTGGTT     ACKDLLV        1     0
GCTTGTAAGGCGAATGCTGCG     ACKANAA        1     0
GCTTGTAAGGCGCAGTTTTGG     ACKAQFW        1     0
GCTTGTAAGGCGCATCATGGT     ACKAHHG        1     0
GCTTGTAAGGCGCATCTTCCT     ACKAHLP        1     0
GCTTGTAAGGCGCCTACGATG     ACKAPTM        1     0
GCTTGTAAGGCGCGTTTTGAT     ACKARFD        1     0
GCTTGTAAGGCGGCTGTGTGC     ACKAAVC        1     0
GCTTGTAAGGCGTGGTGGCTG     ACKAWWL        1     0
GCTTGTAAGGCTATTAAGGAT     ACKAIKD        1     0
GCTTGTAAGGCTGATGTGTTT     ACKADVF        1     0
GCTTGTAAGGCTGGTGGGTGT     ACKAGGC        1     0
GCTTGTAAGGCTGGTTTTGTT     ACKAGFV        1     0
GCTTGTAAGGGGAATCCGGTA     ACKGNPV        1     0
GCTTGTAAGGGGACGATGTGC     ACKGTMC        1     0
GCTTGTAAGGGGACTAATCAG     ACKGTNQ        1     0
GCTTGTAAGGGGACTCAGGAT     ACKGTQD        1     0
GCTTGTAAGGGGTCGCAGTGG     ACKGSQW        1     0
GCTTGTAAGGGTACGGAGCCT     ACKGTEP        1     0
GCTTGTAAGGGTCCTTCGTTT     ACKGPSF        1     0
GCTTGTAAGGTGAATGAGCGG     ACKVNER        1     0
GCTTGTAAGGTGACGGGGTCT     ACKVTGS        1     0
GCTTGTAAGGTGACGTCTCAG     ACKVTSQ        1     0
GCTTGTAAGGTGCATTGTATT     ACKVHCI        1     0
GCTTGTAAGGTTGCGGCTTCG     ACKVAAS        1     0
GCTTGTAAGGTTGCTACTAAT     ACKVATN        1     0
GCTTGTAAGGTTGCTGTTATG     ACKVAVM        1     0
GCTTGTAAGTAGGTGGTTCCT     ACKQVVP        1     0
GCTTGTAAGTATCCTAATTGT     ACKYPNC        1     0
GCTTGTAAGTCGACGTAGACG     ACKSTQT        1     0
GCTTGTAAGTCGCCGCCTTCG     ACKSPPS        1     0
GCTTGTAAGTCGGCGCATTCG     ACKSAHS        1     0
GCTTGTAAGTCGGCGTGGAGG     ACKSAWR        1     0
GCTTGTAAGTCGTCGCAGTGC     ACKSSQC        1     0
GCTTGTAAGTCTAGGCAGAAG     ACKSRQK        1     0
GCTTGTAAGTCTCGGTTGCCG     ACKSRLP        1     0
GCTTGTAAGTCTGAGAAGCGT     ACKSEKR        1     0
GCTTGTAAGTGGATTGCTGTG     ACKWIAV        1     0
GCTTGTAAGTGGCATTCTACT     ACKWHST        1     0
GCTTGTAAGTGGCCTCCTGAT     ACKWPPD        1     0
GCTTGTAAGTGTATGATTGAT     ACKCMID        1     0
GCTTGTAAGTTTAGTCCTGCG     ACKFSPA        1     0
GCTTGTAAGTTTGGGTGTACG     ACKFGCT        1     0
GCTTGTAATAAGCTGTTGTGT     ACNKLLC        1     0
GCTTGTAATAAGGCTAATACG     ACNKANT        1     0
GCTTGTAATAATACGCCGTGT     ACNNTPC        1     0
GCTTGTAATAATCATAATTGC     ACNNHNC        1     0
GCTTGTAATAATCCGAATCGG     ACNNPNR        1     0
GCTTGTAATAATGATGGGGGT     ACNNDGG        1     0
GCTTGTAATAATGGGATTGGT     ACNNGIG        1     0
GCTTGTAATAATTCGAGTGTG     ACNNSSV        1     0
GCTTGTAATACGAATGCTTCT     ACNTNAS        1     0
GCTTGTAATACGAATTGGAGG     ACNTNWR        1     0
GCTTGTAATACGATTCGGAAT     ACNTIRN        1     0
GCTTGTAATACGCGTACGTGT     ACNTRTC        1     0
GCTTGTAATACGCTGCAGTGC     ACNTLQC        1     0
GCTTGTAATACGCTTTCGCGG     ACNTLSR        1     0
GCTTGTAATACGGCGCCTTGC     ACNTAPC        1     0
GCTTGTAATACGTATCCTCCG     ACNTYPP        1     0
GCTTGTAATACGTTTCCTGCG     ACNTFPA        1     0
GCTTGTAATACTAATGAGGCT     ACNTNEA        1     0
GCTTGTAATACTCAGCGTGAT     ACNTQRD        1     0
GCTTGTAATACTCTTGATAAG     ACNTLDK        1     0
GCTTGTAATACTTCTTCTTGT     ACNTSSC        1     0
GCTTGTAATACTTTGGATCAT     ACNTLDH        1     0
GCTTGTAATAGGCGTAATGTG     ACNRRNV        1     0
GCTTGTAATAGTTAGATGTGC     ACNSQMC        1     0
GCTTGTAATAGTTATGTTGGT     ACNSYVG        1     0
GCTTGTAATATGCGTAGTGCT     ACNMRSA        1     0
GCTTGTAATATGCTGAAGATG     ACNMLKM        1     0
GCTTGTAATATGGAGGTTTAT     ACNMEVY        1     0
GCTTGTAATATGGGTTTGCAT     ACNMGLH        1     0
GCTTGTAATATGTCTGTTACG     ACNMSVT        1     0
GCTTGTAATCAGAAGAATATG     ACNQKNM        1     0
GCTTGTAATCAGAATAATATG     ACNQNNM        1     0
GCTTGTAATCAGAATGATCTG     ACNQNDL        1     0
GCTTGTAATCAGAGTTTTAAT     ACNQSFN        1     0
GCTTGTAATCAGCCGGAGCGT     ACNQPER        1     0
GCTTGTAATCAGGCTCAGTGG     ACNQAQW        1     0
GCTTGTAATCAGGCTTATCGT     ACNQAYR        1     0
GCTTGTAATCAGTATCCTTAT     ACNQYPY        1     0
GCTTGTAATCAGTGTGCGTAT     ACNQCAY        1     0
GCTTGTAATCATAATCATGTG     ACNHNHV        1     0
GCTTGTAATCATACTTCGGTT     ACNHTSV        1     0
GCTTGTAATCATAGGTATCTT     ACNHRYL        1     0
GCTTGTAATCATATTCGGAAG     ACNHIRK        1     0
GCTTGTAATCATGAGGCTTGG     ACNHEAW        1     0
GCTTGTAATCATGCGTCGCCT     ACNHASP        1     0
GCTTGTAATCATGGTTCTGCT     ACNHGSA        1     0
GCTTGTAATCCGACTCGTCCT     ACNPTRP        1     0
GCTTGTAATCCGCATCTGATT     ACNPHLI        1     0
GCTTGTAATCCGCCGACTGTT     ACNPPTV        1     0
GCTTGTAATCCGCCTAAGTCT     ACNPPKS        1     0
GCTTGTAATCCGCTTATTCCG     ACNPLIP        1     0
GCTTGTAATCCGGTTATGTTT     ACNPVMF        1     0
GCTTGTAATCCGTGGCGGCAG     ACNPWRQ        1     0
GCTTGTAATCCGTGTAATAAT     ACNPCNN        1     0
GCTTGTAATCCGTGTGATTTT     ACNPCDF        1     0
GCTTGTAATCCTAGGCCTGCT     ACNPRPA        1     0
GCTTGTAATCCTGATACTCCT     ACNPDTP        1     0
GCTTGTAATCCTGTGACGTCG     ACNPVTS        1     0
GCTTGTAATCCTTTGATTTTG     ACNPLIL        1     0
GCTTGTAATCGGACGGCGTAT     ACNRTAY        1     0
GCTTGTAATCGGCGTATGACT     ACNRRMT        1     0
GCTTGTAATCGGCTGCCTTGT     ACNRLPC        1     0
GCTTGTAATCGGGATAATGGT     ACNRDNG        1     0
GCTTGTAATCGTCAGGTGTGT     ACNRQVC        1     0
GCTTGTAATCGTCCGTATTCT     ACNRPYS        1     0
GCTTGTAATCGTGGTGGTCCT     ACNRGGP        1     0
GCTTGTAATCTGAAGGCGAAG     ACNLKAK        1     0
GCTTGTAATCTGACGAGTCCT     ACNLTSP        1     0
GCTTGTAATCTGCGTGCTCTG     ACNLRAL        1     0
GCTTGTAATCTGTTGTCTCAT     ACNLLSH        1     0
GCTTGTAATCTTACGACTTGC     ACNLTTC        1     0
GCTTGTAATCTTCCGACGTGC     ACNLPTC        1     0
GCTTGTAATCTTGATTTGATT     ACNLDLI        1     0
GCTTGTAATGAGACGATTACG     ACNETIT        1     0
GCTTGTAATGAGAGGACGGAT     ACNERTD        1     0
GCTTGTAATGAGAGTTCGTGT     ACNESSC        1     0
GCTTGTAATGAGATTGGGCCT     ACNEIGP        1     0
GCTTGTAATGAGCCTAAGTGC     ACNEPKC        1     0
GCTTGTAATGAGCCTAATTCG     ACNEPNS        1     0
GCTTGTAATGAGGCGCCGTGC     ACNEAPC        1     0
GCTTGTAATGAGGGGTTGACG     ACNEGLT        1     0
GCTTGTAATGAGGTTCCGTAG     ACNEVPQ        1     0
GCTTGTAATGATACTGGGTGC     ACNDTGC        1     0
GCTTGTAATGATCCGACGCAG     ACNDPTQ        1     0
GCTTGTAATGATCGGGTTTGC     ACNDRVC        1     0
GCTTGTAATGATGAGGCGTAT     ACNDEAY        1     0
GCTTGTAATGCGCCGCCTCCT     ACNAPPP        1     0
GCTTGTAATGCGCCTAGTTGC     ACNAPSC        1     0
GCTTGTAATGCGCCTATGCAT     ACNAPMH        1     0
GCTTGTAATGCTACGGTTCAT     ACNATVH        1     0
GCTTGTAATGCTACTAGTACT     ACNATST        1     0
GCTTGTAATGCTAGGCATAAT     ACNARHN        1     0
GCTTGTAATGCTAGTCCGACT     ACNASPT        1     0
GCTTGTAATGCTATGCATTAG     ACNAMHQ        1     0
GCTTGTAATGCTATTGGTTCG     ACNAIGS        1     0
GCTTGTAATGCTCATGGTGTT     ACNAHGV        1     0
GCTTGTAATGCTGCTAATCAT     ACNAANH        1     0
GCTTGTAATGCTGTGTTGTCT     ACNAVLS        1     0
GCTTGTAATGCTTTGTCTACT     ACNALST        1     0
GCTTGTAATGGGAATCTTTCT     ACNGNLS        1     0
GCTTGTAATGGGACTAAGTGC     ACNGTKC        1     0
GCTTGTAATGGGACTACTCCT     ACNGTTP        1     0
GCTTGTAATGGGCCGGTGTGG     ACNGPVW        1     0
GCTTGTAATGGGCTGCCGACT     ACNGLPT        1     0
GCTTGTAATGGGGATCCGACG     ACNGDPT        1     0
GCTTGTAATGGGGCTACGAGG     ACNGATR        1     0
GCTTGTAATGGGGCTTTTGAG     ACNGAFE        1     0
GCTTGTAATGGTCATGAGTGC     ACNGHEC        1     0
GCTTGTAATGGTCGTACGTCT     ACNGRTS        1     0
GCTTGTAATGGTGTGCCTCGT     ACNGVPR        1     0
GCTTGTAATGTGATGACTTCT     ACNVMTS        1     0
GCTTGTAATGTTCAGCAGGAG     ACNVQQE        1     0
GCTTGTAATGTTCATCATAGG     ACNVHHR        1     0
GCTTGTAATTATAGTGAGACT     ACNYSET        1     0
GCTTGTAATTATTCGTGGAAT     ACNYSWN        1     0
GCTTGTAATTCGAAGGCGTGC     ACNSKAC        1     0
GCTTGTAATTCGCCGCGTACT     ACNSPRT        1     0
GCTTGTAATTCTAATAGTTGC     ACNSNSC        1     0
GCTTGTAATTCTCCGAGGCAT     ACNSPRH        1     0
GCTTGTAATTCTCCTCGGCAG     ACNSPRQ        1     0
GCTTGTAATTCTGCTTGTGCG     ACNSACA        1     0
GCTTGTAATTGGCGTTTGACT     ACNWRLT        1     0
GCTTGTAATTGGGCTCAGTGG     ACNWAQW        1     0
GCTTGTAATTGGTCTCATGGG     ACNWSHG        1     0
GCTTGTAATTTGAATGAGCCT     ACNLNEP        1     0
GCTTGTAATTTGCTGCTTACG     ACNLLLT        1     0
GCTTGTACGAAACCGCCGTTG     ACTKPPL        1     0
GCTTGTACGAAGGCGAGGCAT     ACTKARH        1     0
GCTTGTACGAAGTTTCCGCAT     ACTKFPH        1     0
GCTTGTACGAATAAGATTGTG     ACTNKIV        1     0
GCTTGTACGAATAAGGCTTAT     ACTNKAY        1     0
GCTTGTACGAATAAGGGTCCT     ACTNKGP        1     0
GCTTGTACGAATAATTTGCAT     ACTNNLH        1     0
GCTTGTACGAATACGAGGGAT     ACTNTRD        1     0
GCTTGTACGAATAGGAAGAGT     ACTNRKS        1     0
GCTTGTACGAATCATGGTATG     ACTNHGM        1     0
GCTTGTACGAATCCGCGTGGT     ACTNPRG        1     0
GCTTGTACGAATGCGGATCGG     ACTNADR        1     0
GCTTGTACGAATGCTTATACG     ACTNAYT        1     0
GCTTGTACGAATGTGGATTGG     ACTNVDW        1     0
GCTTGTACGAATGTGTATGGT     ACTNVYG        1     0
GCTTGTACGAATTCTTAGCTG     ACTNSQL        1     0
GCTTGTACGACGACGAAGCCT     ACTTTKP        1     0
GCTTGTACGACGAGGGATTAT     ACTTRDY        1     0
GCTTGTACGACGAGGTGTGAT     ACTTRCD        1     0
GCTTGTACGACGCAGCGGCAT     ACTTQRH        1     0
GCTTGTACGACGCAGGCGCAT     ACTTQAH        1     0
GCTTGTACGACGCCTGGGTCG     ACTTPGS        1     0
GCTTGTACGACGCTTATTAAG     ACTTLIK        1     0
GCTTGTACGACGGCGGCGTGC     ACTTAAC        1     0
GCTTGTACGACTACTTCGCGT     ACTTTSR        1     0
GCTTGTACGACTATTCATACT     ACTTIHT        1     0
GCTTGTACGACTATTCGGATG     ACTTIRM        1     0
GCTTGTACGACTCAGCCTCAT     ACTTQPH        1     0
GCTTGTACGACTCCGAATTGC     ACTTPNC        1     0
GCTTGTACGACTCCGACGCAT     ACTTPTH        1     0
GCTTGTACGACTGTGCCTACT     ACTTVPT        1     0
GCTTGTACGACTTCTGTTCAG     ACTTSVQ        1     0
GCTTGTACGAGGCATCATCAT     ACTRHHH        1     0
GCTTGTACGAGGCCGTCGCAT     ACTRPSH        1     0
GCTTGTACGAGGTCTACTATA     ACTRSTI        1     0
GCTTGTACGAGTAATGCGCCG     ACTSNAP        1     0
GCTTGTACGAGTACGATTACG     ACTSTIT        1     0
GCTTGTACGAGTATTAGTGAG     ACTSISE        1     0
GCTTGTACGAGTCAGCTTCGT     ACTSQLR        1     0
GCTTGTACGAGTCTTGATCCG     ACTSLDP        1     0
GCTTGTACGAGTGCGCAGGAT     ACTSAQD        1     0
GCTTGTACGATGAAGATGCCT     ACTMKMP        1     0
GCTTGTACGATGACTAATTGC     ACTMTNC        1     0
GCTTGTACGATGCAGCCGAGT     ACTMQPS        1     0
GCTTGTACGATGCCGATGCGG     ACTMPMR        1     0
GCTTGTACGATGCGGAGTGCT     ACTMRSA        1     0
GCTTGTACGATGGATGCTACG     ACTMDAT        1     0
GCTTGTACGATGGCGCGTTCG     ACTMARS        1     0
GCTTGTACGATGGCTAGGTCT     ACTMARS        1     0
GCTTGTACGATTACTACGGAT     ACTITTD        1     0
GCTTGTACGATTCCGACTGTG     ACTIPTV        1     0
GCTTGTACGATTCCGGCTCCG     ACTIPAP        1     0
GCTTGTACGCAGATGCCTTCG     ACTQMPS        1     0
GCTTGTACGCAGCAGCTGTGC     ACTQQLC        1     0
GCTTGTACGCAGGGTCTTCCT     ACTQGLP        1     0
GCTTGTACGCAGTCTGTTCGT     ACTQSVR        1     0
GCTTGTACGCATATGCCTGAG     ACTHMPE        1     0
GCTTGTACGCATCCGTGTACT     ACTHPCT        1     0
GCTTGTACGCATGAGCAGGCT     ACTHEQA        1     0
GCTTGTACGCATGAGTCTTAT     ACTHESY        1     0
GCTTGTACGCATGATCCGTGC     ACTHDPC        1     0
GCTTGTACGCATTGGTCGACG     ACTHWST        1     0
GCTTGTACGCCGAATAGGTCT     ACTPNRS        1     0
GCTTGTACGCCGACTCTTTAT     ACTPTLY        1     0
GCTTGTACGCCGAGGACATGC     ACTPRTC        1     0
GCTTGTACGCCGAGTGCTAAT     ACTPSAN        1     0
GCTTGTACGCCGCAGGGGAGT     ACTPQGS        1     0
GCTTGTACGCCGCATTTTCTT     ACTPHFL        1     0
GCTTGTACGCCGCTGCAGCTG     ACTPLQL        1     0
GCTTGTACGCCGCTGCCTCGT     ACTPLPR        1     0
GCTTGTACGCCGCTTATGCCT     ACTPLMP        1     0
GCTTGTACGCCGCTTCAGCCT     ACTPLQP        1     0
GCTTGTACGCCGGAGACTCGT     ACTPETR        1     0
GCTTGTACGCCGGTGGCTTGC     ACTPVAC        1     0
GCTTGTACGCCGTCGCCTCAG     ACTPSPQ        1     0
GCTTGTACGCCGTGTGCTCGG     ACTPCAR        1     0
GCTTGTACGCCTAAGTTGCTG     ACTPKLL        1     0
GCTTGTACGCCTAATCATACG     ACTPNHT        1     0
GCTTGTACGCCTACTTGTCTG     ACTPTCL        1     0
GCTTGTACGCCTATGAGTGGT     ACTPMSG        1     0
GCTTGTACGCCTCATCATTCG     ACTPHHS        1     0
GCTTGTACGCCTCTTACGGTG     ACTPLTV        1     0
GCTTGTACGCCTGCTTTTTGC     ACTPAFC        1     0
GCTTGTACGCCTGTTCTGTCT     ACTPVLS        1     0
GCTTGTACGCCTTATGATTTG     ACTPYDL        1     0
GCTTGTACGCCTTTGTCTTGT     ACTPLSC        1     0
GCTTGTACGCGGATGATTGCT     ACTRMIA        1     0
GCTTGTACGCGGATGCTTTGC     ACTRMLC        1     0
GCTTGTACGCGGCAGGCGGAG     ACTRQAE        1     0
GCTTGTACGCGGCCGTTGTGC     ACTRPLC        1     0
GCTTGTACGCGGCTGATGAGT     ACTRLMS        1     0
GCTTGTACGCGGGATCAGAAG     ACTRDQK        1     0
GCTTGTACGCGGTTGACGCTG     ACTRLTL        1     0
GCTTGTACGCGTAATGATCAG     ACTRNDQ        1     0
GCTTGTACGCGTGCTGAGCTT     ACTRAEL        1     0
GCTTGTACGCGTGTTCATGGT     ACTRVHG        1     0
GCTTGTACGCTGAAGACTGCG     ACTLKTA        1     0
GCTTGTACGCTGACTTCTTGC     ACTLTSC        1     0
GCTTGTACGCTGAGGCCTTGG     ACTLRPW        1     0
GCTTGTACGCTGATGATGAAT     ACTLMMN        1     0
GCTTGTACGCTGCTGACGGCT     ACTLLTA        1     0
GCTTGTACGCTGGCGATGTGC     ACTLAMC        1     0
GCTTGTACGCTGGGTCGTAGT     ACTLGRS        1     0
GCTTGTACGCTTACTGAGATT     ACTLTEI        1     0
GCTTGTACGCTTCGTCAGACG     ACTLRQT        1     0
GCTTGTACGCTTCGTTGTTTT     ACTLRCF        1     0
GCTTGTACGCTTTGGGAGCAT     ACTLWEH        1     0
GCTTGTACGCTTTTGCAGTGT     ACTLLQC        1     0
GCTTGTACGGAGACGAGGCAT     ACTETRH        1     0
GCTTGTACGGAGACTCCTACG     ACTETPT        1     0
GCTTGTACGGAGAGGATTTGC     ACTERIC        1     0
GCTTGTACGGAGATGATTAGG     ACTEMIR        1     0
GCTTGTACGGAGCTGGCGCAG     ACTELAQ        1     0
GCTTGTACGGAGTGGATTCTT     ACTEWIL        1     0
GCTTGTACGGAGTGGGTTACG     ACTEWVT        1     0
GCTTGTACGGATAAGCTGATT     ACTDKLI        1     0
GCTTGTACGGATACGTTGTGC     ACTDTLC        1     0
GCTTGTACGGATATTCATGTG     ACTDIHV        1     0
GCTTGTACGGATCATAGGGAG     ACTDHRE        1     0
GCTTGTACGGATCTGTGGCAT     ACTDLWH        1     0
GCTTGTACGGATGGGCATTCG     ACTDGHS        1     0
GCTTGTACGGATGTTTTTTCT     ACTDVFS        1     0
GCTTGTACGGCGAAGAAGATG     ACTAKKM        1     0
GCTTGTACGGCGACGAGTTGC     ACTATSC        1     0
GCTTGTACGGCGACGCCGAGT     ACTATPS        1     0
GCTTGTACGGCGCATAGGCTG     ACTAHRL        1     0
GCTTGTACGGCGGATACGGTT     ACTADTV        1     0
GCTTGTACGGCGTTGTGGCCT     ACTALWP        1     0
GCTTGTACGGCGTTTAGTTGT     ACTAFSC        1     0
GCTTGTACGGCTAAGTATGTT     ACTAKYV        1     0
GCTTGTACGGCTACTCTGACT     ACTATLT        1     0
GCTTGTACGGCTATTGATGTG     ACTAIDV        1     0
GCTTGTACGGCTCATACGCTT     ACTAHTL        1     0
GCTTGTACGGCTCTGCTGAGT     ACTALLS        1     0
GCTTGTACGGCTGATACGATT     ACTADTI        1     0
GCTTGTACGGCTGCTGTTTGT     ACTAAVC        1     0
GCTTGTACGGGGAAGCTGTGC     ACTGKLC        1     0
GCTTGTACGGGGATTACTTGC     ACTGITC        1     0
GCTTGTACGGGGCAGACGTGT     ACTGQTC        1     0
GCTTGTACGGGGCAGTATTGC     ACTGQYC        1     0
GCTTGTACGGGGCCGCGGAAT     ACTGPRN        1     0
GCTTGTACGGGGCCGTCTTCG     ACTGPSS        1     0
GCTTGTACGGGGCCTAAGCGT     ACTGPKR        1     0
GCTTGTACGGGGCCTGCTTTG     ACTGPAL        1     0
GCTTGTACGGGGCGTTCTCCT     ACTGRSP        1     0
GCTTGTACGGGGTATGCGTCG     ACTGYAS        1     0
GCTTGTACGGGTCAGTATGTT     ACTGQYV        1     0
GCTTGTACGGGTCCGACGCGT     ACTGPTR        1     0
GCTTGTACGGGTCGGCCTTGC     ACTGRPC        1     0
GCTTGTACGGGTGGTAATCGG     ACTGGNR        1     0
GCTTGTACGGTGAGTTCGCGT     ACTVSSR        1     0
GCTTGTACGGTGATGTGTCAG     ACTVMCQ        1     0
GCTTGTACGGTGCAGAGGATG     ACTVQRM        1     0
GCTTGTACGGTGCAGCCGTAT     ACTVQPY        1     0
GCTTGTACGGTGCCTGTGATG     ACTVPVM        1     0
GCTTGTACGGTGGATGATTGC     ACTVDDC        1     0
GCTTGTACGGTGGCGATTTCG     ACTVAIS        1     0
GCTTGTACGGTGGCTCCTACT     ACTVAPT        1     0
GCTTGTACGGTTAGTAGGCAG     ACTVSRQ        1     0
GCTTGTACGGTTCAGGCTCCT     ACTVQAP        1     0
GCTTGTACGGTTGAGGATTTG     ACTVEDL        1     0
GCTTGTACGGTTGGTCTTCGG     ACTVGLR        1     0
GCTTGTACGGTTTCTCATAAT     ACTVSHN        1     0
GCTTGTACGTAGACTAATTCG     ACTQTNS        1     0
GCTTGTACGTATAAGTCTAGT     ACTYKSS        1     0
GCTTGTACGTATGATGGTGTG     ACTYDGV        1     0
GCTTGTACGTATTGTGCTTCG     ACTYCAS        1     0
GCTTGTACGTCGACGGGTCGT     ACTSTGR        1     0
GCTTGTACGTCGAGTAATGTG     ACTSSNV        1     0
GCTTGTACGTCGCCTACGAAG     ACTSPTK        1     0
GCTTGTACGTCGCCTTAGGTG     ACTSPQV        1     0
GCTTGTACGTCTAAGCCTTAG     ACTSKPQ        1     0
GCTTGTACGTCTACGGCGATT     ACTSTAI        1     0
GCTTGTACGTCTCCGCAGTGT     ACTSPQC        1     0
GCTTGTACGTCTGATCCTTAT     ACTSDPY        1     0
GCTTGTACGTCTGCTGCGCTT     ACTSAAL        1     0
GCTTGTACGTCTGTTAATATT     ACTSVNI        1     0
GCTTGTACGTCTGTTCGGGTG     ACTSVRV        1     0
GCTTGTACGTCTTTGACTCGT     ACTSLTR        1     0
GCTTGTACGTGTCCTGTTGTG     ACTCPVV        1     0
GCTTGTACGTTGCAGCATTCG     ACTLQHS        1     0
GCTTGTACGTTGCCTGCGAGT     ACTLPAS        1     0
GCTTGTACGTTGGCGGATGTG     ACTLADV        1     0
GCTTGTACGTTTCCTGAGATG     ACTFPEM        1     0
GCTTGTACGTTTCTGAGGTCT     ACTFLRS        1     0
GCTTGTACGTTTTTGACTCGG     ACTFLTR        1     0
GCTTGTACTAAGCCTTCGGTT     ACTKPSV        1     0
GCTTGTACTAAGCTTCTGGAT     ACTKLLD        1     0
GCTTGTACTAAGCTTGTTCCG     ACTKLVP        1     0
GCTTGTACTAAGGAGACTCTG     ACTKETL        1     0
GCTTGTACTAAGGCGACTCTT     ACTKATL        1     0
GCTTGTACTAAGTCGGTGTGG     ACTKSVW        1     0
GCTTGTACTAATACTATGGGT     ACTNTMG        1     0
GCTTGTACTAATAGGTTGACT     ACTNRLT        1     0
GCTTGTACTAATCATAGGGAG     ACTNHRE        1     0
GCTTGTACTAATCCTTCTCAT     ACTNPSH        1     0
GCTTGTACTAATCCTTCTCCG     ACTNPSP        1     0
GCTTGTACTAATCTTTGTCGG     ACTNLCR        1     0
GCTTGTACTAATGGGGATGCG     ACTNGDA        1     0
GCTTGTACTAATTGGTCGTAT     ACTNWSY        1     0
GCTTGTACTACGAAGCAGTAT     ACTTKQY        1     0
GCTTGTACTACGACGCTGATT     ACTTTLI        1     0
GCTTGTACTACGACTATTTGC     ACTTTIC        1     0
GCTTGTACTACGCAGATTCCG     ACTTQIP        1     0
GCTTGTACTACGCCGTCGTGC     ACTTPSC        1     0
GCTTGTACTACGCCTACGTAT     ACTTPTY        1     0
GCTTGTACTACGCGGGCTCAG     ACTTRAQ        1     0
GCTTGTACTACGCTGGGGAGT     ACTTLGS        1     0
GCTTGTACTACGGCGACTCAG     ACTTATQ        1     0
GCTTGTACTACGGCGCGTTGT     ACTTARC        1     0
GCTTGTACTACGGGGCAGGTT     ACTTGQV        1     0
GCTTGTACTACGGTTTTTAGT     ACTTVFS        1     0
GCTTGTACTACGTCGCTGTGT     ACTTSLC        1     0
GCTTGTACTACGTGTGCTTTG     ACTTCAL        1     0
GCTTGTACTACTAATCGGTGC     ACTTNRC        1     0
GCTTGTACTACTAGTAGGTCT     ACTTSRS        1     0
GCTTGTACTACTAGTCCGTCT     ACTTSPS        1     0
GCTTGTACTACTAGTGAGCGT     ACTTSER        1     0
GCTTGTACTACTCAGGCTGAT     ACTTQAD        1     0
GCTTGTACTACTCCGCCGCCT     ACTTPPP        1     0
GCTTGTACTACTCGGTCGCAT     ACTTRSH        1     0
GCTTGTACTACTCTTCATATT     ACTTLHI        1     0
GCTTGTACTACTGCGGTTTGC     ACTTAVC        1     0
GCTTGTACTACTGGTATGAGT     ACTTGMS        1     0
GCTTGTACTACTGGTCCGCAT     ACTTGPH        1     0
GCTTGTACTACTTATACTCGT     ACTTYTR        1     0
GCTTGTACTACTTATCTGTGC     ACTTYLC        1     0
GCTTGTACTACTTATTGTCGG     ACTTYCR        1     0
GCTTGTACTACTTGTACTCCT     ACTTCTP        1     0
GCTTGTACTAGGACTTCTATT     ACTRTSI        1     0
GCTTGTACTAGGCATGCGGTG     ACTRHAV        1     0
GCTTGTACTAGGTCGCCTGCG     ACTRSPA        1     0
GCTTGTACTAGTACGCCGAAG     ACTSTPK        1     0
GCTTGTACTAGTCATCAGAGG     ACTSHQR        1     0
GCTTGTACTAGTCGGGCTACG     ACTSRAT        1     0
GCTTGTACTAGTCTGCGTAGT     ACTSLRS        1     0
GCTTGTACTAGTTGTGTTAGG     ACTSCVR        1     0
GCTTGTACTATGAAGGCTCAG     ACTMKAQ        1     0
GCTTGTACTATGATGGCGTGC     ACTMMAC        1     0
GCTTGTACTATGCCGGCGTGG     ACTMPAW        1     0
GCTTGTACTATGCCGGCTAGG     ACTMPAR        1     0
GCTTGTACTATGCCTATGACG     ACTMPMT        1     0
GCTTGTACTATGCGTAAGATG     ACTMRKM        1     0
GCTTGTACTATGCTGAGGCAT     ACTMLRH        1     0
GCTTGTACTATGGAGTCTTTT     ACTMESF        1     0
GCTTGTACTATGTGGGGGCCG     ACTMWGP        1     0
GCTTGTACTATTACTGAGGTG     ACTITEV        1     0
GCTTGTACTATTCAGACGACG     ACTIQTT        1     0
GCTTGTACTATTGGGTGGTCG     ACTIGWS        1     0
GCTTGTACTCAGACTCTTTGC     ACTQTLC        1     0
GCTTGTACTCAGCCGAATTGG     ACTQPNW        1     0
GCTTGTACTCAGCCGGGGAAG     ACTQPGK        1     0
GCTTGTACTCAGGTTGTTATG     ACTQVVM        1     0
GCTTGTACTCAGTCGCTTCCG     ACTQSLP        1     0
GCTTGTACTCAGTCGTCTGAT     ACTQSSD        1     0
GCTTGTACTCATAGTCAGTGC     ACTHSQC        1     0
GCTTGTACTCATATGTCGCCT     ACTHMSP        1     0
GCTTGTACTCATCGGGCTCAT     ACTHRAH        1     0
GCTTGTACTCATCTGACTGTT     ACTHLTV        1     0
GCTTGTACTCATCTGAGGTCT     ACTHLRS        1     0
GCTTGTACTCATCTTTCTTTT     ACTHLSF        1     0
GCTTGTACTCATGAGTCTTAT     ACTHESY        1     0
GCTTGTACTCATGCTGAGTGT     ACTHAEC        1     0
GCTTGTACTCATTATAATTCG     ACTHYNS        1     0
GCTTGTACTCCGAAGGATTGT     ACTPKDC        1     0
GCTTGTACTCCGATTGTGCCT     ACTPIVP        1     0
GCTTGTACTCCGCATATTCGG     ACTPHIR        1     0
GCTTGTACTCCGGAGCGTGGT     ACTPERG        1     0
GCTTGTACTCCGGATCCTGCG     ACTPDPA        1     0
GCTTGTACTCCGTCGACTGCT     ACTPSTA        1     0
GCTTGTACTCCGTGTCATCAT     ACTPCHH        1     0
GCTTGTACTCCTACGCTGCGG     ACTPTLR        1     0
GCTTGTACTCCTATTCAGAGT     ACTPIQS        1     0
GCTTGTACTCCTCTTACGCTG     ACTPLTL        1     0
GCTTGTACTCCTGATAAGCCG     ACTPDKP        1     0
GCTTGTACTCCTGCTCATACG     ACTPAHT        1     0
GCTTGTACTCCTGCTTCGTGT     ACTPASC        1     0
GCTTGTACTCCTGTGAAGCTT     ACTPVKL        1     0
GCTTGTACTCCTTGGCTTTGC     ACTPWLC        1     0
GCTTGTACTCCTTGGTCTCGG     ACTPWSR        1     0
GCTTGTACTCGGACGCCTTTT     ACTRTPF        1     0
GCTTGTACTCGGACGGGTCAG     ACTRTGQ        1     0
GCTTGTACTCGGACTCTGGCT     ACTRTLA        1     0
GCTTGTACTCGTCCGGGTTTT     ACTRPGF        1     0
GCTTGTACTCGTCCTTCTCTG     ACTRPSL        1     0
GCTTGTACTCTGACGCGTATG     ACTLTRM        1     0
GCTTGTACTCTGATGTGGACG     ACTLMWT        1     0
GCTTGTACTCTGCAGCCTCCG     ACTLQPP        1     0
GCTTGTACTCTGCATTCGGTT     ACTLHSV        1     0
GCTTGTACTCTGCCTTCTAGT     ACTLPSS        1     0
GCTTGTACTCTGCGTCCGACG     ACTLRPT        1     0
GCTTGTACTCTGGCTCATGAG     ACTLAHE        1     0
GCTTGTACTCTTAATCCTCCG     ACTLNPP        1     0
GCTTGTACTCTTACGAATTCG     ACTLTNS        1     0
GCTTGTACTCTTCTGAATCTG     ACTLLNL        1     0
GCTTGTACTCTTGTTGATAAG     ACTLVDK        1     0
GCTTGTACTGAGACGGCTTCG     ACTETAS        1     0
GCTTGTACTGAGAGGGCGATG     ACTERAM        1     0
GCTTGTACTGAGCCGCATTCG     ACTEPHS        1     0
GCTTGTACTGAGCCTAAGTGC     ACTEPKC        1     0
GCTTGTACTGAGCCTCTGACG     ACTEPLT        1     0
GCTTGTACTGAGCTTACTGAT     ACTELTD        1     0
GCTTGTACTGAGGCTACGTGC     ACTEATC        1     0
GCTTGTACTGAGGCTGCGACT     ACTEAAT        1     0
GCTTGTACTGAGTCTAAGCGG     ACTESKR        1     0
GCTTGTACTGAGTCTCCGTGG     ACTESPW        1     0
GCTTGTACTGAGTGTCGTTTT     ACTECRF        1     0
GCTTGTACTGATACTTGGTTG     ACTDTWL        1     0
GCTTGTACTGATATGCCGGTT     ACTDMPV        1     0
GCTTGTACTGATCCGTTTTGC     ACTDPFC        1     0
GCTTGTACTGCGACGCCTTGC     ACTATPC        1     0
GCTTGTACTGCGATGAGTTGC     ACTAMSC        1     0
GCTTGTACTGCGCGGTGTACG     ACTARCT        1     0
GCTTGTACTGCGTCGTGTGCG     ACTASCA        1     0
GCTTGTACTGCTACTATGAAT     ACTATMN        1     0
GCTTGTACTGCTAGTGGTAAG     ACTASGK        1     0
GCTTGTACTGCTATGTGTCAG     ACTAMCQ        1     0
GCTTGTACTGCTCATAAGATG     ACTAHKM        1     0
GCTTGTACTGCTCATCGGGCT     ACTAHRA        1     0
GCTTGTACTGCTCATTCTACG     ACTAHST        1     0
GCTTGTACTGCTCCTCTTCCG     ACTAPLP        1     0
GCTTGTACTGCTGCTCCTGAT     ACTAAPD        1     0
GCTTGTACTGCTTGGGATGCT     ACTAWDA        1     0
GCTTGTACTGGGACGCCGGTG     ACTGTPV        1     0
GCTTGTACTGGGCCGCTTCTG     ACTGPLL        1     0
GCTTGTACTGGGCCTGTTGTT     ACTGPVV        1     0
GCTTGTACTGGGTCTATGGTG     ACTGSMV        1     0
GCTTGTACTGGTAAGCCTGAT     ACTGKPD        1     0
GCTTGTACTGGTCCGCGTTCT     ACTGPRS        1     0
GCTTGTACTGGTCGGACTAGT     ACTGRTS        1     0
GCTTGTACTGGTTGGACGCCG     ACTGWTP        1     0
GCTTGTACTGTGCAGATGTTG     ACTVQML        1     0
GCTTGTACTGTGCAGCAGCTG     ACTVQQL        1     0
GCTTGTACTGTGCCGTATAGT     ACTVPYS        1     0
GCTTGTACTGTGCCTCCGATG     ACTVPPM        1     0
GCTTGTACTGTGCTTACTCCG     ACTVLTP        1     0
GCTTGTACTGTTAGTCCTCCG     ACTVSPP        1     0
GCTTGTACTGTTCCGAAGAAG     ACTVPKK        1     0
GCTTGTACTGTTCTGACTTGT     ACTVLTC        1     0
GCTTGTACTGTTGAGGTTTGG     ACTVEVW        1     0
GCTTGTACTGTTGCGTCTTCG     ACTVASS        1     0
GCTTGTACTGTTTCTGCTCTG     ACTVSAL        1     0
GCTTGTACTTAGGTTATGCTT     ACTQVML        1     0
GCTTGTACTTATAAGTTGGTG     ACTYKLV        1     0
GCTTGTACTTATGAGCATCAG     ACTYEHQ        1     0
GCTTGTACTTATGCGGCGCCT     ACTYAAP        1     0
GCTTGTACTTCGACGCATTGC     ACTSTHC        1     0
GCTTGTACTTCGCCTCCGTCG     ACTSPPS        1     0
GCTTGTACTTCGGCTAAGGTG     ACTSAKV        1     0
GCTTGTACTTCTACTCTGACT     ACTSTLT        1     0
GCTTGTACTTCTATGCGGTCT     ACTSMRS        1     0
GCTTGTACTTCTCTTGTTCGG     ACTSLVR        1     0
GCTTGTACTTCTGCTATTTTG     ACTSAIL        1     0
GCTTGTACTTCTGCTTATAGT     ACTSAYS        1     0
GCTTGTACTTCTGTGTGGCAT     ACTSVWH        1     0
GCTTGTACTTGGACTTGGCAG     ACTWTWQ        1     0
GCTTGTACTTGGCAGGCGAAT     ACTWQAN        1     0
GCTTGTACTTGGCATAAGAGT     ACTWHKS        1     0
GCTTGTACTTGGCCGCCTTAG     ACTWPPQ        1     0
GCTTGTACTTTGACTCGTGCT     ACTLTRA        1     0
GCTTGTACTTTGCGTATTCAT     ACTLRIH        1     0
GCTTGTACTTTGCTTTCTTGC     ACTLLSC        1     0
GCTTGTACTTTTCCGATGGCT     ACTFPMA        1     0
GCTTGTACTTTTCCTTTGCTT     ACTFPLL        1     0
GCTTGTAGGAATACTAAGGCT     ACRNTKA        1     0
GCTTGTAGGAATCATACGCCG     ACRNHTP        1     0
GCTTGTAGGAATGCTGTGTCT     ACRNAVS        1     0
GCTTGTAGGACGCCGGCTAGG     ACRTPAR        1     0
GCTTGTAGGACGCTGACGTGT     ACRTLTC        1     0
GCTTGTAGGACGCTGCCGCAT     ACRTLPH        1     0
GCTTGTAGGACGGAGCCTGCT     ACRTEPA        1     0
GCTTGTAGGACGTTGCCGGTG     ACRTLPV        1     0
GCTTGTAGGACTCAGGCTCCT     ACRTQAP        1     0
GCTTGTAGGACTCATCAGACG     ACRTHQT        1     0
GCTTGTAGGACTCCGATTTGT     ACRTPIC        1     0
GCTTGTAGGAGTCCTGGTCAG     ACRSPGQ        1     0
GCTTGTAGGAGTTGTTCGACG     ACRSCST        1     0
GCTTGTAGGATGACGTCGAGT     ACRMTSS        1     0
GCTTGTAGGATGCCGCTGAAG     ACRMPLK        1     0
GCTTGTAGGATGCCGTATGGT     ACRMPYG        1     0
GCTTGTAGGATTTGTGCGGTT     ACRICAV        1     0
GCTTGTAGGCAGCCTAGTCAC     ACRQPSH        1     0
GCTTGTAGGCAGCCTATTCCT     ACRQPIP        1     0
GCTTGTAGGCAGCCTCCGGTT     ACRQPPV        1     0
GCTTGTAGGCAGGCGTTGGTT     ACRQALV        1     0
GCTTGTAGGCAGGTGTATCCT     ACRQVYP        1     0
GCTTGTAGGCATCCTCTTTAT     ACRHPLY        1     0
GCTTGTAGGCATGATATGAAT     ACRHDMN        1     0
GCTTGTAGGCATGCGGCGTTG     ACRHAAL        1     0
GCTTGTAGGCCGACGCTTAAT     ACRPTLN        1     0
GCTTGTAGGCCGACGTCGAGG     ACRPTSR        1     0
GCTTGTAGGCCGATTTCGTGT     ACRPISC        1     0
GCTTGTAGGCCGCTGGTGTGG     ACRPLVW        1     0
GCTTGTAGGCCGGCTATGCAG     ACRPAMQ        1     0
GCTTGTAGGCCGTGTTCTCTT     ACRPCSL        1     0
GCTTGTAGGCCTACGTTTTGT     ACRPTFC        1     0
GCTTGTAGGCCTACTCCTTGC     ACRPTPC        1     0
GCTTGTAGGCCTATGAGTGGT     ACRPMSG        1     0
GCTTGTAGGCCTCAGACTTCG     ACRPQTS        1     0
GCTTGTAGGCCTCCATGTCAT     ACRPPCH        1     0
GCTTGTAGGCCTCCGTGTCTG     ACRPPCL        1     0
GCTTGTAGGCCTCCTGAGTGC     ACRPPEC        1     0
GCTTGTAGGCCTCGGGCGCTG     ACRPRAL        1     0
GCTTGTAGGCCTGCTACTGAG     ACRPATE        1     0
GCTTGTAGGCCTGCTATTAAT     ACRPAIN        1     0
GCTTGTAGGCCTGGTAATGCG     ACRPGNA        1     0
GCTTGTAGGCTGAATGCTCTG     ACRLNAL        1     0
GCTTGTAGGCTGCATATTACG     ACRLHIT        1     0
GCTTGTAGGCTGGCTGTGACT     ACRLAVT        1     0
GCTTGTAGGCTGTATTGGTGC     ACRLYWC        1     0
GCTTGTAGGCTTACGCGGTTT     ACRLTRF        1     0
GCTTGTAGGCTTGATCCTTCG     ACRLDPS        1     0
GCTTGTAGGCTTTTGCATTGT     ACRLLHC        1     0
GCTTGTAGGGAGCATTCGATG     ACREHSM        1     0
GCTTGTAGGGAGCATTTTTCT     ACREHFS        1     0
GCTTGTAGGGAGCTTGATATT     ACRELDI        1     0
GCTTGTAGGGAGGGTCGGACG     ACREGRT        1     0
GCTTGTAGGGAGGTTACGCCG     ACREVTP        1     0
GCTTGTAGGGAGTATCCTTGC     ACREYPC        1     0
GCTTGTAGGGAGTGTGATTAT     ACRECDY        1     0
GCTTGTAGGGATGCGACGGTG     ACRDATV        1     0
GCTTGTAGGGATGCGACTCTT     ACRDATL        1     0
GCTTGTAGGGATTCGCCTCCG     ACRDSPP        1     0
GCTTGTAGGGCGCCTAATCTT     ACRAPNL        1     0
GCTTGTAGGGCGCCTAGTAAG     ACRAPSK        1     0
GCTTGTAGGGCGCTTATGCAG     ACRALMQ        1     0
GCTTGTAGGGCGCTTTTGCCT     ACRALLP        1     0
GCTTGTAGGGCGGCGATGATT     ACRAAMI        1     0
GCTTGTAGGGCGGCTAGTCTG     ACRAASL        1     0
GCTTGTAGGGCGGCTTCGTTT     ACRAASF        1     0
GCTTGTAGGGCGTATCATAGT     ACRAYHS        1     0
GCTTGTAGGGCGTGTCTGACG     ACRACLT        1     0
GCTTGTAGGGCTATGAAGAAG     ACRAMKK        1     0
GCTTGTAGGGCTCCTGGTACG     ACRAPGT        1     0
GCTTGTAGGGCTTGTACTCAT     ACRACTH        1     0
GCTTGTAGGGGGACTCTGTGC     ACRGTLC        1     0
GCTTGTAGGGGGCAGCCGTGC     ACRGQPC        1     0
GCTTGTAGGGGGTATACTGGT     ACRGYTG        1     0
GCTTGTAGGGGGTTTCCGTCT     ACRGFPS        1     0
GCTTGTAGGGGTGATATGCCT     ACRGDMP        1     0
GCTTGTAGGGTGTCGCTTTAT     ACRVSLY        1     0
GCTTGTAGGTATCTGCTGCCT     ACRYLLP        1     0
GCTTGTAGGTATCTGCTTGGT     ACRYLLG        1     0
GCTTGTAGGTATGGGAATTTG     ACRYGNL        1     0
GCTTGTAGGTCGCCTGGGTCT     ACRSPGS        1     0
GCTTGTAGGTCGGTTATGAGT     ACRSVMS        1     0
GCTTGTAGGTCGTATAAGGCT     ACRSYKA        1     0
GCTTGTAGGTCTCAGTTTACT     ACRSQFT        1     0
GCTTGTAGGTCTTGGCATGAG     ACRSWHE        1     0
GCTTGTAGGTGGAATGTTTGG     ACRWNVW        1     0
GCTTGTAGGTTGCTTGTTCAG     ACRLLVQ        1     0
GCTTGTAGTAAGATGAATAGG     ACSKMNR        1     0
GCTTGTAGTAAGATGCAGCAT     ACSKMQH        1     0
GCTTGTAGTAAGGTGATTGAT     ACSKVID        1     0
GCTTGTAGTAAGTGGGCGTTG     ACSKWAL        1     0
GCTTGTAGTAATCCGCCTGGG     ACSNPPG        1     0
GCTTGTAGTAATCGGGATATG     ACSNRDM        1     0
GCTTGTAGTAATCTTAAGGTG     ACSNLKV        1     0
GCTTGTAGTAATGGGACTTGT     ACSNGTC        1     0
GCTTGTAGTACGACGTGTCCG     ACSTTCP        1     0
GCTTGTAGTACGCATGGTAAT     ACSTHGN        1     0
GCTTGTAGTACGCCTGCGAAT     ACSTPAN        1     0
GCTTGTAGTACGCCTGCGTTT     ACSTPAF        1     0
GCTTGTAGTACGCTGACTAAT     ACSTLTN        1     0
GCTTGTAGTACGGTTACGACG     ACSTVTT        1     0
GCTTGTAGTACTACGGTTCGG     ACSTTVR        1     0
GCTTGTAGTACTCATTCTGTT     ACSTHSV        1     0
GCTTGTAGTACTCCGCGTGAG     ACSTPRE        1     0
GCTTGTAGTACTCCGGCTCCG     ACSTPAP        1     0
GCTTGTAGTACTCGTCCGATG     ACSTRPM        1     0
GCTTGTAGTACTGGGATGTGC     ACSTGMC        1     0
GCTTGTAGTACTTGTGCGAAT     ACSTCAN        1     0
GCTTGTAGTACTTTGCATCAT     ACSTLHH        1     0
GCTTGTAGTAGGACGTATCAT     ACSRTYH        1     0
GCTTGTAGTAGGATGGTGCCT     ACSRMVP        1     0
GCTTGTAGTAGTAAGCATTGC     ACSSKHC        1     0
GCTTGTAGTAGTAATCAGAGT     ACSSNQS        1     0
GCTTGTAGTAGTCAGCAGGTG     ACSSQQV        1     0
GCTTGTAGTAGTTCGCCGCCT     ACSSSPP        1     0
GCTTGTAGTATGAGTCATCCT     ACSMSHP        1     0
GCTTGTAGTATGCCTCAGCAG     ACSMPQQ        1     0
GCTTGTAGTATTACTTCGCAG     ACSITSQ        1     0
GCTTGTAGTATTCGTGGTTCG     ACSIRGS        1     0
GCTTGTAGTCAGAAGATTTCT     ACSQKIS        1     0
GCTTGTAGTCAGACTGGTGAT     ACSQTGD        1     0
GCTTGTAGTCAGCCGCTGTCG     ACSQPLS        1     0
GCTTGTAGTCAGCCTGATCCT     ACSQPDP        1     0
GCTTGTAGTCAGCGGAGTCCT     ACSQRSP        1     0
GCTTGTAGTCATACGCTGTGC     ACSHTLC        1     0
GCTTGTAGTCATACTCAGGCT     ACSHTQA        1     0
GCTTGTAGTCATCGGGAGAGG     ACSHRER        1     0
GCTTGTAGTCATGAGTCGAGT     ACSHESS        1     0
GCTTGTAGTCATTCGTCGGCT     ACSHSSA        1     0
GCTTGTAGTCATTTGGATCAG     ACSHLDQ        1     0
GCTTGTAGTCCGAAGTTGAGT     ACSPKLS        1     0
GCTTGTAGTCCGCCGAAGTGT     ACSPPKC        1     0
GCTTGTAGTCCGCCGCAGGAT     ACSPPQD        1     0
GCTTGTAGTCCGGATACGAAT     ACSPDTN        1     0
GCTTGTAGTCCGTATCCTTAT     ACSPYPY        1     0
GCTTGTAGTCCGTCGATGCTG     ACSPSML        1     0
GCTTGTAGTCCGTGTGTGCGG     ACSPCVR        1     0
GCTTGTAGTCCTAAGAGTCCG     ACSPKSP        1     0
GCTTGTAGTCCTAATCAGTGC     ACSPNQC        1     0
GCTTGTAGTCCTACGGCTCCT     ACSPTAP        1     0
GCTTGTAGTCCTATGCTTCGT     ACSPMLR        1     0
GCTTGTAGTCCTCAGCCGGGT     ACSPQPG        1     0
GCTTGTAGTCCTCCGATGTCT     ACSPPMS        1     0
GCTTGTAGTCCTGCTGCTGCG     ACSPAAA        1     0
GCTTGTAGTCGGCCTTATTTG     ACSRPYL        1     0
GCTTGTAGTCGGCTGCCTGGG     ACSRLPG        1     0
GCTTGTAGTCGGTATCCGGCT     ACSRYPA        1     0
GCTTGTAGTCGTAGTCTGTTG     ACSRSLL        1     0
GCTTGTAGTCGTATGGCTTAT     ACSRMAY        1     0
GCTTGTAGTCTGCCTCAGTCG     ACSLPQS        1     0
GCTTGTAGTCTGGGGACTGGG     ACSLGTG        1     0
GCTTGTAGTCTTACTCCGCCG     ACSLTPP        1     0
GCTTGTAGTCTTCAGACGACG     ACSLQTT        1     0
GCTTGTAGTGAGACGTTGCTG     ACSETLL        1     0
GCTTGTAGTGAGAGTCGTTCG     ACSESRS        1     0
GCTTGTAGTGAGCCGACTAAG     ACSEPTK        1     0
GCTTGTAGTGAGCTGAATGAG     ACSELNE        1     0
GCTTGTAGTGAGGCGAGTAAT     ACSEASN        1     0
GCTTGTAGTGAGGTGATTAGG     ACSEVIR        1     0
GCTTGTAGTGATACGGGGAAG     ACSDTGK        1     0
GCTTGTAGTGATCAGACTGTT     ACSDQTV        1     0
GCTTGTAGTGATCCGTGTGAT     ACSDPCD        1     0
GCTTGTAGTGATCCTCAGTGC     ACSDPQC        1     0
GCTTGTAGTGATCGGACTGCG     ACSDRTA        1     0
GCTTGTAGTGCGAGTCCGCAG     ACSASPQ        1     0
GCTTGTAGTGCGGATAGTGGT     ACSADSG        1     0
GCTTGTAGTGCGGCTAATATT     ACSAANI        1     0
GCTTGTAGTGCGGGTTTGTTT     ACSAGLF        1     0
GCTTGTAGTGCGTCTCCTATG     ACSASPM        1     0
GCTTGTAGTGCGTTTACTTTT     ACSAFTF        1     0
GCTTGTAGTGCTAATCTTTGC     ACSANLC        1     0
GCTTGTAGTGCTACTGATCAG     ACSATDQ        1     0
GCTTGTAGTGCTATGCGTGAT     ACSAMRD        1     0
GCTTGTAGTGCTCCTGGGTAG     ACSAPGQ        1     0
GCTTGTAGTGCTCTTCCTAGT     ACSALPS        1     0
GCTTGTAGTGCTGATTCGCAT     ACSADSH        1     0
GCTTGTAGTGCTTCGAAGCCG     ACSASKP        1     0
GCTTGTAGTGCTTCTTCTCGT     ACSASSR        1     0
GCTTGTAGTGGAAAGCTGTCG     ACSGKLS        1     0
GCTTGTAGTGGGAGTGAGCAT     ACSGSEH        1     0
GCTTGTAGTGGGCAGATTCGT     ACSGQIR        1     0
GCTTGTAGTGGGCAGCCGTGC     ACSGQPC        1     0
GCTTGTAGTGGGCCGATGAGG     ACSGPMR        1     0
GCTTGTAGTGGTAAGCATGTT     ACSGKHV        1     0
GCTTGTAGTGGTAATCAGCGG     ACSGNQR        1     0
GCTTGTAGTGGTATTCTTCCG     ACSGILP        1     0
GCTTGTAGTGGTCATTGTTCT     ACSGHCS        1     0
GCTTGTAGTGTGCAGCCTGCG     ACSVQPA        1     0
GCTTGTAGTGTGCATCATACT     ACSVHHT        1     0
GCTTGTAGTGTGCCGCCTTCG     ACSVPPS        1     0
GCTTGTAGTGTTCTGCTGCCG     ACSVLLP        1     0
GCTTGTAGTGTTCTTACGTTT     ACSVLTF        1     0
GCTTGTAGTGTTTCGGTTCCT     ACSVSVP        1     0
GCTTGTAGTGTTTCGTTTCCT     ACSVSFP        1     0
GCTTGTAGTTCGACGCCTCTG     ACSSTPL        1     0
GCTTGTAGTTCGCCGCCGTGT     ACSSPPC        1     0
GCTTGTAGTTCGGCGGCGACT     ACSSAAT        1     0
GCTTGTAGTTCTCCTATGTTT     ACSSPMF        1     0
GCTTGTAGTTCTCCTCTGATG     ACSSPLM        1     0
GCTTGTAGTTCTCTTTCTGCG     ACSSLSA        1     0
GCTTGTAGTTCTGCTAAGCCT     ACSSAKP        1     0
GCTTGTAGTTGGACTTGTCGG     ACSWTCR        1     0
GCTTGTATGAAGAATCGTCAG     ACMKNRQ        1     0
GCTTGTATGAAGACTATGGTG     ACMKTMV        1     0
GCTTGTATGAAGGATTCTCGG     ACMKDSR        1     0
GCTTGTATGAAGGGGTCTGAT     ACMKGSD        1     0
GCTTGTATGAAGTATAGGTCT     ACMKYRS        1     0
GCTTGTATGAAGTCGCTGCTG     ACMKSLL        1     0
GCTTGTATGAATCCGGGGAGT     ACMNPGS        1     0
GCTTGTATGAATGTTAATCGG     ACMNVNR        1     0
GCTTGTATGAATTGTGTCCTT     ACMNCVL        1     0
GCTTGTATGACGATGACGCAT     ACMTMTH        1     0
GCTTGTATGACGCGGTCTGAG     ACMTRSE        1     0
GCTTGTATGACGGATTTGCTG     ACMTDLL        1     0
GCTTGTATGACGGCGGTGTGC     ACMTAVC        1     0
GCTTGTATGACTCCGAATCCG     ACMTPNP        1     0
GCTTGTATGACTGGGTATAGT     ACMTGYS        1     0
GCTTGTATGACTTGGCATTTG     ACMTWHL        1     0
GCTTGTATGAGTAGGTTGCCT     ACMSRLP        1     0
GCTTGTATGAGTCCGCCGTAT     ACMSPPY        1     0
GCTTGTATGAGTGTGTTTGTT     ACMSVFV        1     0
GCTTGTATGAGTTGGAAGGCG     ACMSWKA        1     0
GCTTGTATGATGCCTGTGCAT     ACMMPVH        1     0
GCTTGTATGATGGCTCATAGT     ACMMAHS        1     0
GCTTGTATGATGTCGGCTGTG     ACMMSAV        1     0
GCTTGTATGATGTGTCATAGT     ACMMCHS        1     0
GCTTGTATGATTCATCCTCCG     ACMIHPP        1     0
GCTTGTATGATTGGGACTCTG     ACMIGTL        1     0
GCTTGTATGCAGCCGAATTGC     ACMQPNC        1     0
GCTTGTATGCAGCCGCCTGTG     ACMQPPV        1     0
GCTTGTATGCAGGATCCTTTT     ACMQDPF        1     0
GCTTGTATGCAGTATAATTGG     ACMQYNW        1     0
GCTTGTATGCAGTGTCCTGTT     ACMQCPV        1     0
GCTTGTATGCATAAGTCTCTT     ACMHKSL        1     0
GCTTGTATGCATACGAGGGTT     ACMHTRV        1     0
GCTTGTATGCATAGGTATCAG     ACMHRYQ        1     0
GCTTGTATGCATCATCTGTTG     ACMHHLL        1     0
GCTTGTATGCATCGTGCGTTG     ACMHRAL        1     0
GCTTGTATGCATGCGGTGAAG     ACMHAVK        1     0
GCTTGTATGCATGCTCCGACG     ACMHAPT        1     0
GCTTGTATGCATGGGCTTATG     ACMHGLM        1     0
GCTTGTATGCATTCGTTTCCT     ACMHSFP        1     0
GCTTGTATGCCGCTGTGTAAG     ACMPLCK        1     0
GCTTGTATGCCGTCGTGTAAT     ACMPSCN        1     0
GCTTGTATGCCGTCTCTGTGC     ACMPSLC        1     0
GCTTGTATGCCGTGGAATTGG     ACMPWNW        1     0
GCTTGTATGCCGTGTGCTCAT     ACMPCAH        1     0
GCTTGTATGCCTAAGCAGTGC     ACMPKQC        1     0
GCTTGTATGCCTAAGTTTTGC     ACMPKFC        1     0
GCTTGTATGCCTAATCATCAT     ACMPNHH        1     0
GCTTGTATGCCTAATCCGAAT     ACMPNPN        1     0
GCTTGTATGCCTACTACTTGG     ACMPTTW        1     0
GCTTGTATGCCTAGGCCTCCG     ACMPRPP        1     0
GCTTGTATGCCTAGTCCTCTG     ACMPSPL        1     0
GCTTGTATGCCTCATTATTTT     ACMPHYF        1     0
GCTTGTATGCCTCCGCTTAAG     ACMPPLK        1     0
GCTTGTATGCCTCCGTTTGCG     ACMPPFA        1     0
GCTTGTATGCCTCCTAATTGC     ACMPPNC        1     0
GCTTGTATGCCTCTGGAGAGT     ACMPLES        1     0
GCTTGTATGCCTGCGCTTATG     ACMPALM        1     0
GCTTGTATGCCTGCTACTCTT     ACMPATL        1     0
GCTTGTATGCCTTCTGAGTCG     ACMPSES        1     0
GCTTGTATGCGGACTCTTGGG     ACMRTLG        1     0
GCTTGTATGCGTCCGGTGATT     ACMRPVI        1     0
GCTTGTATGCGTGCGGTGGGT     ACMRAVG        1     0
GCTTGTATGCTGTCTAGGTGC     ACMLSRC        1     0
GCTTGTATGCTTACGTCTTGC     ACMLTSC        1     0
GCTTGTATGCTTCCGACTAAT     ACMLPTN        1     0
GCTTGTATGCTTGTGTAGACT     ACMLVQT        1     0
GCTTGTATGGAGACTGAGGGT     ACMETEG        1     0
GCTTGTATGGAGACTTTTAAT     ACMETFN        1     0
GCTTGTATGGAGCAGATGTTT     ACMEQMF        1     0
GCTTGTATGGAGGTGCCGTTG     ACMEVPL        1     0
GCTTGTATGGAGTATGCTTCG     ACMEYAS        1     0
GCTTGTATGGAGTCGCCTCGT     ACMESPR        1     0
GCTTGTATGGAGTGGGTTACG     ACMEWVT        1     0
GCTTGTATGGAGTTTGTGCCT     ACMEFVP        1     0
GCTTGTATGGATACTGGTCTG     ACMDTGL        1     0
GCTTGTATGGATCTTTCGTGC     ACMDLSC        1     0
GCTTGTATGGATTCGGAGCTT     ACMDSEL        1     0
GCTTGTATGGCGAAGTCTTCG     ACMAKSS        1     0
GCTTGTATGGCGACTGCGACT     ACMATAT        1     0
GCTTGTATGGCGATGAGTATT     ACMAMSI        1     0
GCTTGTATGGCGGAGACTAGG     ACMAETR        1     0
GCTTGTATGGCTAAGCTGACG     ACMAKLT        1     0
GCTTGTATGGCTGATGATACG     ACMADDT        1     0
GCTTGTATGGGGCAGCCTGGG     ACMGQPG        1     0
GCTTGTATGGGGCCTTTGCCG     ACMGPLP        1     0
GCTTGTATGGGGGATAGGGGT     ACMGDRG        1     0
GCTTGTATGGGTATTCCTACG     ACMGIPT        1     0
GCTTGTATGGGTTCGCGTTTT     ACMGSRF        1     0
GCTTGTATGGTGACAATGAAT     ACMVTMN        1     0
GCTTGTATGGTGCCTGGGCCT     ACMVPGP        1     0
GCTTGTATGGTGCGTTGTGAG     ACMVRCE        1     0
GCTTGTATGGTTATGTGTCGG     ACMVMCR        1     0
GCTTGTATGTAGATGCAGCAT     ACMQMQH        1     0
GCTTGTATGTATCATTATGTG     ACMYHYV        1     0
GCTTGTATGTATCTGCTTGCG     ACMYLLA        1     0
GCTTGTATGTCGAAGTCGTGC     ACMSKSC        1     0
GCTTGTATGTCGATTCCGTCG     ACMSIPS        1     0
GCTTGTATGTCGGCGCTTGAT     ACMSALD        1     0
GCTTGTATGTCGGCGTGTACG     ACMSACT        1     0
GCTTGTATGTCGGGGGCTAAG     ACMSGAK        1     0
GCTTGTATGTCTATGCATGTG     ACMSMHV        1     0
GCTTGTATGTCTATGTCGTCT     ACMSMSS        1     0
GCTTGTATGTCTCGGGATTGC     ACMSRDC        1     0
GCTTGTATGTCTCGTCCTCCG     ACMSRPP        1     0
GCTTGTATGTCTGCTATGTGC     ACMSAMC        1     0
GCTTGTATGTGGCCTAATACT     ACMWPNT        1     0
GCTTGTATGTGGCCTCTTCCT     ACMWPLP        1     0
GCTTGTATGTGTATTGGGTGG     ACMCIGW        1     0
GCTTGTATGTTGGTTCATCCG     ACMLVHP        1     0
GCTTGTATTAAGATGGCGTGC     ACIKMAC        1     0
GCTTGTATTAAGCTTCTGCGT     ACIKLLR        1     0
GCTTGTATTAAGGATGCGTGC     ACIKDAC        1     0
GCTTGTATTAAGGCTCGTCCT     ACIKARP        1     0
GCTTGTATTAAGTCTTATGTG     ACIKSYV        1     0
GCTTGTATTAATCAGTCTGCG     ACINQSA        1     0
GCTTGTATTAATCCGCCTCGG     ACINPPR        1     0
GCTTGTATTAATCTGCGGGGT     ACINLRG        1     0
GCTTGTATTACGAAGGTGCAT     ACITKVH        1     0
GCTTGTATTACGGCTCTTACT     ACITALT        1     0
GCTTGTATTACGGTTGTTGCT     ACITVVA        1     0
GCTTGTATTAGTGTTCCGAAT     ACISVPN        1     0
GCTTGTATTATGACGGCTCAT     ACIMTAH        1     0
GCTTGTATTCAGATGCTTTTG     ACIQMLL        1     0
GCTTGTATTCAGCGGGGTCCT     ACIQRGP        1     0
GCTTGTATTCAGGCTGAGTGC     ACIQAEC        1     0
GCTTGTATTCAGGTTATTGCG     ACIQVIA        1     0
GCTTGTATTCAGTCTCGTTGT     ACIQSRC        1     0
GCTTGTATTCAGTGTGCGGCT     ACIQCAA        1     0
GCTTGTATTCATGGGGAGAGG     ACIHGER        1     0
GCTTGTATTCCGAATGAGCCG     ACIPNEP        1     0
GCTTGTATTCCGCCTAGTCCT     ACIPPSP        1     0
GCTTGTATTCGGCATACATCT     ACIRHTS        1     0
GCTTGTATTCGTCGGTTGCAG     ACIRRLQ        1     0
GCTTGTATTCTGCCTCTTCAT     ACILPLH        1     0
GCTTGTATTCTGTGTCTTTCT     ACILCLS        1     0
GCTTGTATTGAGACGCATGTG     ACIETHV        1     0
GCTTGTATTGAGCCTCCTCCT     ACIEPPP        1     0
GCTTGTATTGAGGCTACTTGC     ACIEATC        1     0
GCTTGTATTGATAGTCATTAG     ACIDSHQ        1     0
GCTTGTATTGATTTGTCTTCG     ACIDLSS        1     0
GCTTGTATTGCGGCGTCTATG     ACIAASM        1     0
GCTTGTATTGCTGCGTGTCCT     ACIAACP        1     0
GCTTGTATTGCTTCTCTTCTT     ACIASLL        1     0
GCTTGTATTGGTATTCGGATT     ACIGIRI        1     0
GCTTGTATTGTGCATGCTGAT     ACIVHAD        1     0
GCTTGTATTTATACTGTGGTG     ACIYTVV        1     0
GCTTGTATTTATCCGCGTCAT     ACIYPRH        1     0
GCTTGTATTTCGCTGTTGACG     ACISLLT        1     0
GCTTGTATTTGGCATGAGGAG     ACIWHEE        1     0
GCTTGTCAGAAGATGCCTTTG     ACQKMPL        1     0
GCTTGTCAGAAGCATTCTGGT     ACQKHSG        1     0
GCTTGTCAGAAGGCTCAGCCT     ACQKAQP        1     0
GCTTGTCAGAAGGTTCCGACG     ACQKVPT        1     0
GCTTGTCAGAAGTCTTTGACT     ACQKSLT        1     0
GCTTGTCAGAATCCGCTGCAT     ACQNPLH        1     0
GCTTGTCAGAATGATGCTTTG     ACQNDAL        1     0
GCTTGTCAGAATGTGGTGATT     ACQNVVI        1     0
GCTTGTCAGAATTGGAGTACT     ACQNWST        1     0
GCTTGTCAGAATTGGGAGCGG     ACQNWER        1     0
GCTTGTCAGAATTTGCGGAAT     ACQNLRN        1     0
GCTTGTCAGACGACTGTTATT     ACQTTVI        1     0
GCTTGTCAGACGCCGCGGTTG     ACQTPRL        1     0
GCTTGTCAGACGCTTAGTTGC     ACQTLSC        1     0
GCTTGTCAGACGGATTATTCT     ACQTDYS        1     0
GCTTGTCAGACGGCGTGGAGG     ACQTAWR        1     0
GCTTGTCAGACGTCGATTAAT     ACQTSIN        1     0
GCTTGTCAGACTACTAGGATG     ACQTTRM        1     0
GCTTGTCAGACTAGTAAGCAG     ACQTSKQ        1     0
GCTTGTCAGACTCAGTTGCCT     ACQTQLP        1     0
GCTTGTCAGACTCATGGTTGT     ACQTHGC        1     0
GCTTGTCAGACTCCAACGTCT     ACQTPTS        1     0
GCTTGTCAGACTGCGACGCCT     ACQTATP        1     0
GCTTGTCAGACTGGGGATCGT     ACQTGDR        1     0
GCTTGTCAGACTGTGACTAAT     ACQTVTN        1     0
GCTTGTCAGACTTGTCGGACT     ACQTCRT        1     0
GCTTGTCAGACTTTTCTTCAG     ACQTFLQ        1     0
GCTTGTCAGAGGACGTCGGCT     ACQRTSA        1     0
GCTTGTCAGAGGCATATGCAG     ACQRHMQ        1     0
GCTTGTCAGAGGCATCTGCCT     ACQRHLP        1     0
GCTTGTCAGAGGTTTCAGAAT     ACQRFQN        1     0
GCTTGTCAGAGTAAGACTACG     ACQSKTT        1     0
GCTTGTCAGAGTCATTTTCGT     ACQSHFR        1     0
GCTTGTCAGAGTTGTAAGCCT     ACQSCKP        1     0
GCTTGTCAGATGACTCCTACG     ACQMTPT        1     0
GCTTGTCAGATGATGTTTAAG     ACQMMFK        1     0
GCTTGTCAGATGCGGGCGCTG     ACQMRAL        1     0
GCTTGTCAGATGCTTTCTAAG     ACQMLSK        1     0
GCTTGTCAGATGGGGCCGCAG     ACQMGPQ        1     0
GCTTGTCAGATGTATATGTGG     ACQMYMW        1     0
GCTTGTCAGATGTCTATTTAG     ACQMSIQ        1     0
GCTTGTCAGATTACGCCTACG     ACQITPT        1     0
GCTTGTCAGATTACTGTGCCT     ACQITVP        1     0
GCTTGTCAGATTATGCCACTT     ACQIMPL        1     0
GCTTGTCAGATTCATCAGTGC     ACQIHQC        1     0
GCTTGTCAGATTCCGCCGGCG     ACQIPPA        1     0
GCTTGTCAGATTTATTGGGCT     ACQIYWA        1     0
GCTTGTCAGCAGAAGGCGAGG     ACQQKAR        1     0
GCTTGTCAGCAGCTGCCGCAG     ACQQLPQ        1     0
GCTTGTCAGCAGTATACGCGT     ACQQYTR        1     0
GCTTGTCAGCATATGAGTCGG     ACQHMSR        1     0
GCTTGTCAGCATATGCCGTCG     ACQHMPS        1     0
GCTTGTCAGCCGACGTATCGG     ACQPTYR        1     0
GCTTGTCAGCCGCAGATTTGC     ACQPQIC        1     0
GCTTGTCAGCCGCCGCATGGT     ACQPPHG        1     0
GCTTGTCAGCCGCGGATTTGT     ACQPRIC        1     0
GCTTGTCAGCCGCGTTCGAGT     ACQPRSS        1     0
GCTTGTCAGCCGGGTCAGTGC     ACQPGQC        1     0
GCTTGTCAGCCGTATCCTTAT     ACQPYPY        1     0
GCTTGTCAGCCGTATTCTCGT     ACQPYSR        1     0
GCTTGTCAGCCTCCTTCGCCG     ACQPPSP        1     0
GCTTGTCAGCCTGCTTTGCAT     ACQPALH        1     0
GCTTGTCAGCCTGTGCTGCGT     ACQPVLR        1     0
GCTTGTCAGCCTGTTCTTTCG     ACQPVLS        1     0
GCTTGTCAGCCTGTTTGTCCG     ACQPVCP        1     0
GCTTGTCAGCCTTCGTCTAAG     ACQPSSK        1     0
GCTTGTCAGCGGCATCCTCGG     ACQRHPR        1     0
GCTTGTCAGCGGGATCATCCT     ACQRDHP        1     0
GCTTGTCAGCGGGTTCATCTT     ACQRVHL        1     0
GCTTGTCAGCGTAGTATTGAG     ACQRSIE        1     0
GCTTGTCAGCGTCCTGTGCAG     ACQRPVQ        1     0
GCTTGTCAGCGTCTTTGTGCT     ACQRLCA        1     0
GCTTGTCAGCTGATGGATCCT     ACQLMDP        1     0
GCTTGTCAGCTGCCGACTGCT     ACQLPTA        1     0
GCTTGTCAGCTGCCGACTTGC     ACQLPTC        1     0
GCTTGTCAGCTGCCTCATTCT     ACQLPHS        1     0
GCTTGTCAGCTTAAGAGGCAT     ACQLKRH        1     0
GCTTGTCAGCTTCATTGTTCT     ACQLHCS        1     0
GCTTGTCAGCTTCGGCAGTGC     ACQLRQC        1     0
GCTTGTCAGCTTGTTTTTCAG     ACQLVFQ        1     0
GCTTGTCAGGAGACTATGTAT     ACQETMY        1     0
GCTTGTCAGGAGACTGCTATG     ACQETAM        1     0
GCTTGTCAGGAGACTGCTCTG     ACQETAL        1     0
GCTTGTCAGGAGATGTATGCT     ACQEMYA        1     0
GCTTGTCAGGAGCTGTGGATT     ACQELWI        1     0
GCTTGTCAGGAGGGTATGGAG     ACQEGME        1     0
GCTTGTCAGGAGGTGGCTCCG     ACQEVAP        1     0
GCTTGTCAGGAGTATCCTTCT     ACQEYPS        1     0
GCTTGTCAGGAGTCGCGTACT     ACQESRT        1     0
GCTTGTCAGGAGTCTCCGCAT     ACQESPH        1     0
GCTTGTCAGGATAGGTTTAAG     ACQDRFK        1     0
GCTTGTCAGGATCCGGAGGCT     ACQDPEA        1     0
GCTTGTCAGGATGAGACTGGG     ACQDETG        1     0
GCTTGTCAGGATGCGCATTTG     ACQDAHL        1     0
GCTTGTCAGGCGCCGAAGAGT     ACQAPKS        1     0
GCTTGTCAGGCGGCTAATAAT     ACQAANN        1     0
GCTTGTCAGGCGTCTGCGATT     ACQASAI        1     0
GCTTGTCAGGCGTGTTTGTAT     ACQACLY        1     0
GCTTGTCAGGCGTTTCGGCTT     ACQAFRL        1     0
GCTTGTCAGGCTATGACGAAG     ACQAMTK        1     0
GCTTGTCAGGCTCCGTTTCGG     ACQAPFR        1     0
GCTTGTCAGGCTCGGGAGGCT     ACQAREA        1     0
GCTTGTCAGGCTCGGTGTATG     ACQARCM        1     0
GCTTGTCAGGCTCTGGAGTGC     ACQALEC        1     0
GCTTGTCAGGCTGCGAGGAAG     ACQAARK        1     0
GCTTGTCAGGCTGCGGTTAGG     ACQAAVR        1     0
GCTTGTCAGGCTGCTAGTTGC     ACQAASC        1     0
GCTTGTCAGGCTGCTGTTCTG     ACQAAVL        1     0
GCTTGTCAGGGGCCGCCGCAT     ACQGPPH        1     0
GCTTGTCAGGGGCCGCTGAGT     ACQGPLS        1     0
GCTTGTCAGGGGCCTACTGCG     ACQGPTA        1     0
GCTTGTCAGGGGCTGACTAAG     ACQGLTK        1     0
GCTTGTCAGGGGGCTAGTTGC     ACQGASC        1     0
GCTTGTCAGGGTGGTCTTGCG     ACQGGLA        1     0
GCTTGTCAGGTGCATATTCTT     ACQVHIL        1     0
GCTTGTCAGGTGCGGACGTTG     ACQVRTL        1     0
GCTTGTCAGGTTACGATTCGT     ACQVTIR        1     0
GCTTGTCAGGTTACTTTGCCT     ACQVTLP        1     0
GCTTGTCAGGTTCCGGAGCAG     ACQVPEQ        1     0
GCTTGTCAGGTTTCTAAGTCT     ACQVSKS        1     0
GCTTGTCAGTATAATACGAGT     ACQYNTS        1     0
GCTTGTCAGTATCCGAGGCAT     ACQYPRH        1     0
GCTTGTCAGTATGCGACGCCG     ACQYATP        1     0
GCTTGTCAGTATTCTCAGACT     ACQYSQT        1     0
GCTTGTCAGTCGAAGTGTTGG     ACQSKCW        1     0
GCTTGTCAGTCGAATAGTCCT     ACQSNSP        1     0
GCTTGTCAGTCGATTCGTCAT     ACQSIRH        1     0
GCTTGTCAGTCGCAGTGTTGC     ACQSQCC        1     0
GCTTGTCAGTCGCAGTTTTGC     ACQSQFC        1     0
GCTTGTCAGTCGCATCCTCGT     ACQSHPR        1     0
GCTTGTCAGTCGCCGATGTAT     ACQSPMY        1     0
GCTTGTCAGTCGCCGGTTCCT     ACQSPVP        1     0
GCTTGTCAGTCGCGGTTGTGC     ACQSRLC        1     0
GCTTGTCAGTCGCTTGCGTGC     ACQSLAC        1     0
GCTTGTCAGTCGGATTGGCGT     ACQSDWR        1     0
GCTTGTCAGTCGGGGACTGCG     ACQSGTA        1     0
GCTTGTCAGTCGTCTAAGAAT     ACQSSKN        1     0
GCTTGTCAGTCTATGAGGATG     ACQSMRM        1     0
GCTTGTCAGTCTATTATGTAG     ACQSIMQ        1     0
GCTTGTCAGTCTCCTCTTTTT     ACQSPLF        1     0
GCTTGTCAGTCTCGGGAGATG     ACQSREM        1     0
GCTTGTCAGTCTGCTAGGTGT     ACQSARC        1     0
GCTTGTCAGTCTGTTGTGGTT     ACQSVVV        1     0
GCTTGTCAGTCTTGGTCGTGC     ACQSWSC        1     0
GCTTGTCAGTGGACTCGTTGC     ACQWTRC        1     0
GCTTGTCAGTGGCGGTGTATG     ACQWRCM        1     0
GCTTGTCAGTGGGCGTCTGCT     ACQWASA        1     0
GCTTGTCAGTGTGTGACGCAT     ACQCVTH        1     0
GCTTGTCAGTTTCGGCTGCTT     ACQFRLL        1     0
GCTTGTCATAAGAATCAGGTG     ACHKNQV        1     0
GCTTGTCATAAGACGTGGATG     ACHKTWM        1     0
GCTTGTCATAAGATGCATTAG     ACHKMHQ        1     0
GCTTGTCATAAGGTTAGTTAT     ACHKVSY        1     0
GCTTGTCATAATCCGACTACT     ACHNPTT        1     0
GCTTGTCATAATCCTACGCAT     ACHNPTH        1     0
GCTTGTCATAATGTTGCTCAT     ACHNVAH        1     0
GCTTGTCATAATTCGCCTCGT     ACHNSPR        1     0
GCTTGTCATACGAAGCGGAAT     ACHTKRN        1     0
GCTTGTCATACGAAGGAGATG     ACHTKEM        1     0
GCTTGTCATACGCATCATACT     ACHTHHT        1     0
GCTTGTCATACGCCTGCGGTG     ACHTPAV        1     0
GCTTGTCATACGGCGCTTGTT     ACHTALV        1     0
GCTTGTCATACGTGGCCGCTG     ACHTWPL        1     0
GCTTGTCATACTCCGCAGAGG     ACHTPQR        1     0
GCTTGTCATACTCCGGGGTGC     ACHTPGC        1     0
GCTTGTCATACTCCTTTGTGC     ACHTPLC        1     0
GCTTGTCATACTGAGCGGCAT     ACHTERH        1     0
GCTTGTCATACTGAGTCGATG     ACHTESM        1     0
GCTTGTCATACTGCGCTGATG     ACHTALM        1     0
GCTTGTCATACTGCTAAGCGT     ACHTAKR        1     0
GCTTGTCATACTGGGCTTCAT     ACHTGLH        1     0
GCTTGTCATAGGATTCAGGGT     ACHRIQG        1     0
GCTTGTCATAGTAGTCGTGCT     ACHSSRA        1     0
GCTTGTCATAGTCCTACGTCG     ACHSPTS        1     0
GCTTGTCATAGTGCTAGGGCG     ACHSARA        1     0
GCTTGTCATATTACGGAGTGT     ACHITEC        1     0
GCTTGTCATATTCAGAAGACT     ACHIQKT        1     0
GCTTGTCATATTTCGAAGTAT     ACHISKY        1     0
GCTTGTCATCAGCATCTTGAG     ACHQHLE        1     0
GCTTGTCATCAGGGTCAGAAG     ACHQGQK        1     0
GCTTGTCATCAGTTGGCTTGG     ACHQLAW        1     0
GCTTGTCATCATAATCCGATG     ACHHNPM        1     0
GCTTGTCATCATACTACATCT     ACHHTTS        1     0
GCTTGTCATCATCCGGCTTTG     ACHHPAL        1     0
GCTTGTCATCATCCTTGGGAT     ACHHPWD        1     0
GCTTGTCATCATCTGCCGTTG     ACHHLPL        1     0
GCTTGTCATCATGCGCTGAAG     ACHHALK        1     0
GCTTGTCATCCGAAAAGTTGC     ACHPKSC        1     0
GCTTGTCATCCGAAGCATACG     ACHPKHT        1     0
GCTTGTCATCCGACGCTGGGT     ACHPTLG        1     0
GCTTGTCATCCGCCGCCTCAT     ACHPPPH        1     0
GCTTGTCATCCGCCTACGGAG     ACHPPTE        1     0
GCTTGTCATCCGGATGTGAAT     ACHPDVN        1     0
GCTTGTCATCCGTATCTGGAT     ACHPYLD        1     0
GCTTGTCATCCGTCTCTTTGT     ACHPSLC        1     0
GCTTGTCATCCTAATTTTTTG     ACHPNFL        1     0
GCTTGTCATCCTACGACGTCG     ACHPTTS        1     0
GCTTGTCATCCTACGGGTCCT     ACHPTGP        1     0
GCTTGTCATCCTATTACGAAG     ACHPITK        1     0
GCTTGTCATCCTCAGACTCTG     ACHPQTL        1     0
GCTTGTCATCCTCATTTGCCG     ACHPHLP        1     0
GCTTGTCATCCTGATCATCGT     ACHPDHR        1     0
GCTTGTCATCCTTATTCGTTT     ACHPYSF        1     0
GCTTGTCATCGGGATATGTTT     ACHRDMF        1     0
GCTTGTCATCGTTGTGATCCT     ACHRCDP        1     0
GCTTGTCATCTGCAGCATAGT     ACHLQHS        1     0
GCTTGTCATCTGCGTTGGTGT     ACHLRWC        1     0
GCTTGTCATCTTACTTGGCCT     ACHLTWP        1     0
GCTTGTCATCTTCATCGGTGT     ACHLHRC        1     0
GCTTGTCATGAGCAGCATGAT     ACHEQHD        1     0
GCTTGTCATGAGCCGAATTCT     ACHEPNS        1     0
GCTTGTCATGAGCCTAGTGCG     ACHEPSA        1     0
GCTTGTCATGAGCGGACTCCT     ACHERTP        1     0
GCTTGTCATGAGTGGCCGCCG     ACHEWPP        1     0
GCTTGTCATGATCAGCGTATT     ACHDQRI        1     0
GCTTGTCATGATGGTGGGAAG     ACHDGGK        1     0
GCTTGTCATGCGAATAGGTTG     ACHANRL        1     0
GCTTGTCATGCGAATCATCTG     ACHANHL        1     0
GCTTGTCATGCGCAGATTGCG     ACHAQIA        1     0
GCTTGTCATGCGCCTTCTACT     ACHAPST        1     0
GCTTGTCATGCGCTGGTTCCT     ACHALVP        1     0
GCTTGTCATGCGGTGTATAGG     ACHAVYR        1     0
GCTTGTCATGCGTCGAATCGT     ACHASNR        1     0
GCTTGTCATGCGTCTACTTGT     ACHASTC        1     0
GCTTGTCATGCTACTACTACT     ACHATTT        1     0
GCTTGTCATGCTAGTCTGAAG     ACHASLK        1     0
GCTTGTCATGCTAGTTGTGTG     ACHASCV        1     0
GCTTGTCATGCTCCGTCGATG     ACHAPSM        1     0
GCTTGTCATGCTTTGAAGCAT     ACHALKH        1     0
GCTTGTCATGGGATGCTGTAT     ACHGMLY        1     0
GCTTGTCATGGGCCGGGTCTG     ACHGPGL        1     0
GCTTGTCATGGTCGTGAGCTG     ACHGREL        1     0
GCTTGTCATGGTGAGGTTTGG     ACHGEVW        1     0
GCTTGTCATGGTGCTCCGACG     ACHGAPT        1     0
GCTTGTCATGGTTTGGCTCCG     ACHGLAP        1     0
GCTTGTCATGTGCCGACTTGC     ACHVPTC        1     0
GCTTGTCATGTGCTGTGGCCT     ACHVLWP        1     0
GCTTGTCATGTGCTTTCGTAG     ACHVLSQ        1     0
GCTTGTCATGTTCCGACGCTT     ACHVPTL        1     0
GCTTGTCATGTTCCGGTGGAT     ACHVPVD        1     0
GCTTGTCATGTTGCGGTGCAG     ACHVAVQ        1     0
GCTTGTCATGTTGGTGGTACT     ACHVGGT        1     0
GCTTGTCATTAGAAGCTGCAT     ACHQKLH        1     0
GCTTGTCATTAGACGATTTGG     ACHQTIW        1     0
GCTTGTCATTATGCTGTTTGC     ACHYAVC        1     0
GCTTGTCATTGGAGTTGGATT     ACHWSWI        1     0
GCTTGTCATTTGACGTTGAGG     ACHLTLR        1     0
GCTTGTCATTTGGGGTATCGT     ACHLGYR        1     0
GCTTGTCATTTGTATTCTCAT     ACHLYSH        1     0
GCTTGTCCGAAGATGCCTTGC     ACPKMPC        1     0
GCTTGTCCGAAGCAGACTCTT     ACPKQTL        1     0
GCTTGTCCGAAGCCTAATGAT     ACPKPND        1     0
GCTTGTCCGAAGCTTACTAAG     ACPKLTK        1     0
GCTTGTCCGAAGGCGACTTGC     ACPKATC        1     0
GCTTGTCCGAAGGGGTTGTGG     ACPKGLW        1     0
GCTTGTCCGAAGTTGTGTGGG     ACPKLCG        1     0
GCTTGTCCGAATAAGTATACG     ACPNKYT        1     0
GCTTGTCCGAATAATACGTGC     ACPNNTC        1     0
GCTTGTCCGAATACGCTTCAT     ACPNTLH        1     0
GCTTGTCCGAATGCGGATTTG     ACPNADL        1     0
GCTTGTCCGAATGCTGTGTTT     ACPNAVF        1     0
GCTTGTCCGAATGTTGCGTAT     ACPNVAY        1     0
GCTTGTCCGAATTTGTTTGTT     ACPNLFV        1     0
GCTTGTCCGACGAATTCGTAT     ACPTNSY        1     0
GCTTGTCCGACGACGCCTTGC     ACPTTPC        1     0
GCTTGTCCGACGATGCAGTGC     ACPTMQC        1     0
GCTTGTCCGACGCATAGGTGC     ACPTHRC        1     0
GCTTGTCCGACGCATCAGCCG     ACPTHQP        1     0
GCTTGTCCGACGCCGCCGTGG     ACPTPPW        1     0
GCTTGTCCGACGCCTCCGTAG     ACPTPPQ        1     0
GCTTGTCCGACGCCTCGTTTG     ACPTPRL        1     0
GCTTGTCCGACGCGGTATGTG     ACPTRYV        1     0
GCTTGTCCGACGCTGCCGTGT     ACPTLPC        1     0
GCTTGTCCGACGCTGCCTCAG     ACPTLPQ        1     0
GCTTGTCCGACGGATCATACT     ACPTDHT        1     0
GCTTGTCCGACGGATCATCCT     ACPTDHP        1     0
GCTTGTCCGACGGCGACGATG     ACPTATM        1     0
GCTTGTCCGACGTATAGGCCG     ACPTYRP        1     0
GCTTGTCCGACGTATGCTCCG     ACPTYAP        1     0
GCTTGTCCGACGTATGTTGAG     ACPTYVE        1     0
GCTTGTCCGACGTCTGCTTAT     ACPTSAY        1     0
GCTTGTCCGACGTGGATGTGT     ACPTWMC        1     0
GCTTGTCCGACGTGTCCTGCT     ACPTCPA        1     0
GCTTGTCCGACGTTGCTTAGT     ACPTLLS        1     0
GCTTGTCCGACTAAGGGTAAG     ACPTKGK        1     0
GCTTGTCCGACTACTGAGTTG     ACPTTEL        1     0
GCTTGTCCGACTACTTATCCG     ACPTTYP        1     0
GCTTGTCCGACTATGTTTTGC     ACPTMFC        1     0
GCTTGTCCGACTCAGGATTCG     ACPTQDS        1     0
GCTTGTCCGACTCAGTTTCTG     ACPTQFL        1     0
GCTTGTCCGACTCATATTCCG     ACPTHIP        1     0
GCTTGTCCGACTCCTACTAGT     ACPTPTS        1     0
GCTTGTCCGACTCCTCTGCCT     ACPTPLP        1     0
GCTTGTCCGACTCGTATGAAT     ACPTRMN        1     0
GCTTGTCCGACTGCGCTGCAT     ACPTALH        1     0
GCTTGTCCGACTGTGACTGCG     ACPTVTA        1     0
GCTTGTCCGACTTATTGGACT     ACPTYWT        1     0
GCTTGTCCGACTTGGAAGCTT     ACPTWKL        1     0
GCTTGTCCGACTTGGCGGGAG     ACPTWRE        1     0
GCTTGTCCGAGGCAGACTTGC     ACPRQTC        1     0
GCTTGTCCGAGGGCTATTAAG     ACPRAIK        1     0
GCTTGTCCGAGGGCTCCGACT     ACPRAPT        1     0
GCTTGTCCGAGGTCGGCGAAT     ACPRSAN        1     0
GCTTGTCCGAGGTTGGCTATT     ACPRLAI        1     0
GCTTGTCCGAGTAATCCGCCT     ACPSNPP        1     0
GCTTGTCCGAGTAGTAAGTGT     ACPSSKC        1     0
GCTTGTCCGAGTCATCATAAT     ACPSHHN        1     0
GCTTGTCCGAGTGCGAGTCCT     ACPSASP        1     0
GCTTGTCCGAGTTGTATGTGT     ACPSCMC        1     0
GCTTGTCCGAGTTTGCATTAT     ACPSLHY        1     0
GCTTGTCCGATGACTGGGTGT     ACPMTGC        1     0
GCTTGTCCGATGACTTCTAAT     ACPMTSN        1     0
GCTTGTCCGATGAGGCTTACG     ACPMRLT        1     0
GCTTGTCCGATGAGGTAGATG     ACPMRQM        1     0
GCTTGTCCGATGCCGCGTGTT     ACPMPRV        1     0
GCTTGTCCGATGGCTACGGCG     ACPMATA        1     0
GCTTGTCCGATGTCGAGGTCT     ACPMSRS        1     0
GCTTGTCCGATGTGTCAGATT     ACPMCQI        1     0
GCTTGTCCGATGTTTCTTCGG     ACPMFLR        1     0
GCTTGTCCGATTCAGCATCCT     ACPIQHP        1     0
GCTTGTCCGATTCTGACGCTG     ACPILTL        1     0
GCTTGTCCGATTCTGGCGTCT     ACPILAS        1     0
GCTTGTCCGATTCTTCCTTAT     ACPILPY        1     0
GCTTGTCCGATTGCGGAGTTG     ACPIAEL        1     0
GCTTGTCCGCAGCGGGCTGTG     ACPQRAV        1     0
GCTTGTCCGCAGGGGCAGCCT     ACPQGQP        1     0
GCTTGTCCGCAGGGTGAGACG     ACPQGET        1     0
GCTTGTCCGCAGTATCTGTTG     ACPQYLL        1     0
GCTTGTCCGCAGTCTTATCAG     ACPQSYQ        1     0
GCTTGTCCGCATATTAAGGCT     ACPHIKA        1     0
GCTTGTCCGCATCAGTTGCCT     ACPHQLP        1     0
GCTTGTCCGCATCATTGTACG     ACPHHCT        1     0
GCTTGTCCGCATCCGTATGTT     ACPHPYV        1     0
GCTTGTCCGCATCTGCCTCCG     ACPHLPP        1     0
GCTTGTCCGCATGCGTGGTGC     ACPHAWC        1     0
GCTTGTCCGCATGGTGTGTTG     ACPHGVL        1     0
GCTTGTCCGCATTTGAGTGAT     ACPHLSD        1     0
GCTTGTCCGCATTTTAGGCAT     ACPHFRH        1     0
GCTTGTCCGCATTTTCGGGTG     ACPHFRV        1     0
GCTTGTCCGCCGACGAATCCT     ACPPTNP        1     0
GCTTGTCCGCCGACGCTTCAT     ACPPTLH        1     0
GCTTGTCCGCCGACGTCGCCT     ACPPTSP        1     0
GCTTGTCCGCCGACTTCTCCG     ACPPTSP        1     0
GCTTGTCCGCCGCAGCCGTGC     ACPPQPC        1     0
GCTTGTCCGCCGCAGTTTCTG     ACPPQFL        1     0
GCTTGTCCGCCGCTGAGTCCG     ACPPLSP        1     0
GCTTGTCCGCCGCTGATTACG     ACPPLIT        1     0
GCTTGTCCGCCGGCTCATCGG     ACPPAHR        1     0
GCTTGTCCGCCGGCTGATATG     ACPPADM        1     0
GCTTGTCCGCCGGGTAATCTG     ACPPGNL        1     0
GCTTGTCCGCCGTCTTGTCGT     ACPPSCR        1     0
GCTTGTCCGCCGTGTAATCGG     ACPPCNR        1     0
GCTTGTCCGCCTAATCCTTCG     ACPPNPS        1     0
GCTTGTCCGCCTAATCTGTTG     ACPPNLL        1     0
GCTTGTCCGCCTATGATTTGG     ACPPMIW        1     0
GCTTGTCCGCCTATGGTTGCG     ACPPMVA        1     0
GCTTGTCCGCCTCAGAATCCG     ACPPQNP        1     0
GCTTGTCCGCCTCCTACGCTG     ACPPPTL        1     0
GCTTGTCCGCCTCCTCGTGTG     ACPPPRV        1     0
GCTTGTCCGCCTCCTGTGTAT     ACPPPVY        1     0
GCTTGTCCGCCTCTGCCTACG     ACPPLPT        1     0
GCTTGTCCGCCTCTTCGTATT     ACPPLRI        1     0
GCTTGTCCGCCTCTTTCGCGT     ACPPLSR        1     0
GCTTGTCCGCCTGAGAATCGG     ACPPENR        1     0
GCTTGTCCGCCTGCTCTGACG     ACPPALT        1     0
GCTTGTCCGCCTGGTCCTTTG     ACPPGPL        1     0
GCTTGTCCGCCTGTTACTGTG     ACPPVTV        1     0
GCTTGTCCGCCTTATCGTCAG     ACPPYRQ        1     0
GCTTGTCCGCCTTCGATTAAT     ACPPSIN        1     0
GCTTGTCCGCCTTGTTTTAGG     ACPPCFR        1     0
GCTTGTCCGCGGACGATTCCG     ACPRTIP        1     0
GCTTGTCCGCGGATGACGCAT     ACPRMTH        1     0
GCTTGTCCGCGGCAGGTTGTT     ACPRQVV        1     0
GCTTGTCCGCGGCCGCCGGTG     ACPRPPV        1     0
GCTTGTCCGCGGTTTCAGCTT     ACPRFQL        1     0
GCTTGTCCGCGTAATATTCAT     ACPRNIH        1     0
GCTTGTCCGCGTCCGGGTCCG     ACPRPGP        1     0
GCTTGTCCGCGTCCTGGGTGT     ACPRPGC        1     0
GCTTGTCCGCGTGGTGTTTCG     ACPRGVS        1     0
GCTTGTCCGCGTGGTTCTGTT     ACPRGSV        1     0
GCTTGTCCGCTGACTCCTGCG     ACPLTPA        1     0
GCTTGTCCGCTGCCTCGTTCG     ACPLPRS        1     0
GCTTGTCCGCTGCTTCAGTTT     ACPLLQF        1     0
GCTTGTCCGCTGTTTAAGGTG     ACPLFKV        1     0
GCTTGTCCGCTTAAGCAGTGC     ACPLKQC        1     0
GCTTGTCCGCTTAGTAAGCCT     ACPLSKP        1     0
GCTTGTCCGCTTATGATTGTG     ACPLMIV        1     0
GCTTGTCCGCTTCGTCAGAGT     ACPLRQS        1     0
GCTTGTCCGCTTCGTCCTTGC     ACPLRPC        1     0
GCTTGTCCGCTTGATACTACT     ACPLDTT        1     0
GCTTGTCCGCTTGCTAGGTTG     ACPLARL        1     0
GCTTGTCCGCTTTGTACTCAT     ACPLCTH        1     0
GCTTGTCCGGAGAAGTGGTGC     ACPEKWC        1     0
GCTTGTCCGGAGACGCTGACG     ACPETLT        1     0
GCTTGTCCGGAGACTCCTATT     ACPETPI        1     0
GCTTGTCCGGAGATGATTAGG     ACPEMIR        1     0
GCTTGTCCGGAGATGCCTCCT     ACPEMPP        1     0
GCTTGTCCGGAGCATGGGCCG     ACPEHGP        1     0
GCTTGTCCGGAGCCGCTGACT     ACPEPLT        1     0
GCTTGTCCGGAGCGGCCTTCG     ACPERPS        1     0
GCTTGTCCGGAGCGGGCGATT     ACPERAI        1     0
GCTTGTCCGGAGCTGACGCAG     ACPELTQ        1     0
GCTTGTCCGGAGGCGCCTTGT     ACPEAPC        1     0
GCTTGTCCGGAGGTTGGTGCG     ACPEVGA        1     0
GCTTGTCCGGAGTGTACGACT     ACPECTT        1     0
GCTTGTCCGGATAATAGTAAT     ACPDNSN        1     0
GCTTGTCCGGATAATCCGTCT     ACPDNPS        1     0
GCTTGTCCGGATACTCAGAGT     ACPDTQS        1     0
GCTTGTCCGGATCCTGCGAAT     ACPDPAN        1     0
GCTTGTCCGGATGCTATTGCG     ACPDAIA        1     0
GCTTGTCCGGATGCTCAGCCT     ACPDAQP        1     0
GCTTGTCCGGATGCTGAGTGC     ACPDAEC        1     0
GCTTGTCCGGCGACTTCGAGG     ACPATSR        1     0
GCTTGTCCGGCGAGGCTTTGC     ACPARLC        1     0
GCTTGTCCGGCGATGATTTAT     ACPAMIY        1     0
GCTTGTCCGGCGCAGTCGTGC     ACPAQSC        1     0
GCTTGTCCGGCGCATACTTTT     ACPAHTF        1     0
GCTTGTCCGGCGCCTAGGTGC     ACPAPRC        1     0
GCTTGTCCGGCGCCTCAGCCT     ACPAPQP        1     0
GCTTGTCCGGCGCGTACTCCG     ACPARTP        1     0
GCTTGTCCGGCGCTTCGGATT     ACPALRI        1     0
GCTTGTCCGGCTAAGGAGGGG     ACPAKEG        1     0
GCTTGTCCGGCTCATCTACCG     ACPAHLP        1     0
GCTTGTCCGGCTCCTATTAAG     ACPAPIK        1     0
GCTTGTCCGGCTGCGTATAAT     ACPAAYN        1     0
GCTTGTCCGGCTGCTACTGGG     ACPAATG        1     0
GCTTGTCCGGCTGTGATTCTT     ACPAVIL        1     0
GCTTGTCCGGCTTCGATGTGT     ACPASMC        1     0
GCTTGTCCGGCTTCGCATATG     ACPASHM        1     0
GCTTGTCCGGGGATGTGGTTT     ACPGMWF        1     0
GCTTGTCCGGGGCATAATTGG     ACPGHNW        1     0
GCTTGTCCGGGGCTGCCTACT     ACPGLPT        1     0
GCTTGTCCGGGGTTTCCTCCG     ACPGFPP        1     0
GCTTGTCCGGGTACTCCGTTG     ACPGTPL        1     0
GCTTGTCCGGGTCGTTGTATG     ACPGRCM        1     0
GCTTGTCCGGGTGTGGAGCAT     ACPGVEH        1     0
GCTTGTCCGGGTTCTCTTGTT     ACPGSLV        1     0
GCTTGTCCGGGTTGTGCTGCG     ACPGCAA        1     0
GCTTGTCCGGTGACGTATCTG     ACPVTYL        1     0
GCTTGTCCGGTGACGTCGTCG     ACPVTSS        1     0
GCTTGTCCGGTGATTCCTCTG     ACPVIPL        1     0
GCTTGTCCGGTGCGTCAGTGC     ACPVRQC        1     0
GCTTGTCCGGTGGGGGTGTCT     ACPVGVS        1     0
GCTTGTCCGGTTACTCCTAGT     ACPVTPS        1     0
GCTTGTCCGGTTACTCGTCCT     ACPVTRP        1     0
GCTTGTCCGGTTCTTCATTAT     ACPVLHY        1     0
GCTTGTCCGGTTGAGGATTTG     ACPVEDL        1     0
GCTTGTCCGGTTGTGTATCCT     ACPVVYP        1     0
GCTTGTCCGGTTTCGATGCTT     ACPVSML        1     0
GCTTGTCCGGTTTGCCCGGGT     ACPVCPG        1     0
GCTTGTCCGGTTTTTCGTTGC     ACPVFRC        1     0
GCTTGTCCGTAGATTATTGCG     ACPQIIA        1     0
GCTTGTCCGTATAAGTTTTCT     ACPYKFS        1     0
GCTTGTCCGTATACTGCTCCG     ACPYTAP        1     0
GCTTGTCCGTATCTGCATCAT     ACPYLHH        1     0
GCTTGTCCGTATGAGCATGCT     ACPYEHA        1     0
GCTTGTCCGTATTCTCCGCCT     ACPYSPP        1     0
GCTTGTCCGTATTGGGGGAGG     ACPYWGR        1     0
GCTTGTCCGTATTGTACGCCT     ACPYCTP        1     0
GCTTGTCCGTATTGTCTGGTG     ACPYCLV        1     0
GCTTGTCCGTCGAATACTCAG     ACPSNTQ        1     0
GCTTGTCCGTCGACGGGTCGT     ACPSTGR        1     0
GCTTGTCCGTCGCAGTGTCCT     ACPSQCP        1     0
GCTTGTCCGTCGCATAAGTGC     ACPSHKC        1     0
GCTTGTCCGTCGCCTCTGATG     ACPSPLM        1     0
GCTTGTCCGTCGCCTTGTTCG     ACPSPCS        1     0
GCTTGTCCGTCGCGGAATGAT     ACPSRND        1     0
GCTTGTCCGTCGCTGCTGAAT     ACPSLLN        1     0
GCTTGTCCGTCGCTTTTTCTT     ACPSLFL        1     0
GCTTGTCCGTCTACTTCGCAT     ACPSTSH        1     0
GCTTGTCCGTCTAGGCATCCT     ACPSRHP        1     0
GCTTGTCCGTCTATTCTTTAT     ACPSILY        1     0
GCTTGTCCGTCTCAGGCTAAG     ACPSQAK        1     0
GCTTGTCCGTCTCAGTCTTCG     ACPSQSS        1     0
GCTTGTCCGTCTCGGGCGATT     ACPSRAI        1     0
GCTTGTCCGTCTCTACCTAGT     ACPSLPS        1     0
GCTTGTCCGTCTCTGATTAGT     ACPSLIS        1     0
GCTTGTCCGTCTGATGCGCTT     ACPSDAL        1     0
GCTTGTCCGTCTGTGCTTGAT     ACPSVLD        1     0
GCTTGTCCGTCTTATACTCGT     ACPSYTR        1     0
GCTTGTCCGTGGCCTCCTTGG     ACPWPPW        1     0
GCTTGTCCGTGGTATCGGTGC     ACPWYRC        1     0
GCTTGTCCGTGGTGTCAGCCT     ACPWCQP        1     0
GCTTGTCCGTGTCATGAGGAT     ACPCHED        1     0
GCTTGTCCGTGTCCGATTCCG     ACPCPIP        1     0
GCTTGTCCGTGTCCGCATCGT     ACPCPHR        1     0
GCTTGTCCGTGTGTTCAGAGG     ACPCVQR        1     0
GCTTGTCCGTTGAATATTATT     ACPLNII        1     0
GCTTGTCCGTTGACGCTTTGC     ACPLTLC        1     0
GCTTGTCCGTTGACTGATCCT     ACPLTDP        1     0
GCTTGTCCGTTTCCTTGTCCT     ACPFPCP        1     0
GCTTGTCCGTTTGTTAGGCTG     ACPFVRL        1     0
GCTTGTCCTAAGATTCGTTCG     ACPKIRS        1     0
GCTTGTCCTAAGCCGGCGTGC     ACPKPAC        1     0
GCTTGTCCTAAGCCTACGCCT     ACPKPTP        1     0
GCTTGTCCTAAGCCTCTTCAG     ACPKPLQ        1     0
GCTTGTCCTAAGCCTTGTCCG     ACPKPCP        1     0
GCTTGTCCTAAGGCTCCGTTT     ACPKAPF        1     0
GCTTGTCCTAAGTGTAGTCCT     ACPKCSP        1     0
GCTTGTCCTAAGTTTAAGGCT     ACPKFKA        1     0
GCTTGTCCTAATACTGCTCCT     ACPNTAP        1     0
GCTTGTCCTAATACTTTGTCT     ACPNTLS        1     0
GCTTGTCCTAATATTGATGCG     ACPNIDA        1     0
GCTTGTCCTAATCATGATGCG     ACPNHDA        1     0
GCTTGTCCTAATCCGCCTCAG     ACPNPPQ        1     0
GCTTGTCCTAATCCGGTTCCG     ACPNPVP        1     0
GCTTGTCCTAATGTGCAGTGC     ACPNVQC        1     0
GCTTGTCCTAATGTGTATTCT     ACPNVYS        1     0
GCTTGTCCTAATTATAGGAAT     ACPNYRN        1     0
GCTTGTCCTAATTTGGATATT     ACPNLDI        1     0
GCTTGTCCTACGACGGTGCCG     ACPTTVP        1     0
GCTTGTCCTACGATGTTGTGT     ACPTMLC        1     0
GCTTGTCCTACGCGTTGGGGT     ACPTRWG        1     0
GCTTGTCCTACGCTGAAGTGC     ACPTLKC        1     0
GCTTGTCCTACGTCTGGTGCG     ACPTSGA        1     0
GCTTGTCCTACGTCTTTTGAT     ACPTSFD        1     0
GCTTGTCCTACGTGGCTTTAT     ACPTWLY        1     0
GCTTGTCCTACTAAGTTGTGC     ACPTKLC        1     0
GCTTGTCCTACTAATACGCGG     ACPTNTR        1     0
GCTTGTCCTACTCCGCATCCT     ACPTPHP        1     0
GCTTGTCCTACTCCTCATTCT     ACPTPHS        1     0
GCTTGTCCTACTCTGCCGTCT     ACPTLPS        1     0
GCTTGTCCTACTGCTCGGATG     ACPTARM        1     0
GCTTGTCCTACTGCTCGGGCT     ACPTARA        1     0
GCTTGTCCTAGGCCGCCTTGT     ACPRPPC        1     0
GCTTGTCCTAGGCCTTCTTAT     ACPRPSY        1     0
GCTTGTCCTAGTATGACTGCT     ACPSMTA        1     0
GCTTGTCCTAGTCGGATTACT     ACPSRIT        1     0
GCTTGTCCTAGTGCTACTACT     ACPSATT        1     0
GCTTGTCCTAGTTCGCGGTCT     ACPSSRS        1     0
GCTTGTCCTATGAAGCGTGTT     ACPMKRV        1     0
GCTTGTCCTATGATGCCGACG     ACPMMPT        1     0
GCTTGTCCTATGCAGCAGTGC     ACPMQQC        1     0
GCTTGTCCTATGCATCCGTTT     ACPMHPF        1     0
GCTTGTCCTATGCATGCGCTG     ACPMHAL        1     0
GCTTGTCCTATGCATTAGGCT     ACPMHQA        1     0
GCTTGTCCTATGCCGTGTCCG     ACPMPCP        1     0
GCTTGTCCTATGCCTCATAAG     ACPMPHK        1     0
GCTTGTCCTATGGCGTGTCCT     ACPMACP        1     0
GCTTGTCCTATGGGTACGGGT     ACPMGTG        1     0
GCTTGTCCTATTCAGCAGACG     ACPIQQT        1     0
GCTTGTCCTATTGATAAGCAG     ACPIDKQ        1     0
GCTTGTCCTATTGCTGCTCAT     ACPIAAH        1     0
GCTTGTCCTCAGCAGGGGGAG     ACPQQGE        1     0
GCTTGTCCTCAGCATCCTAGG     ACPQHPR        1     0
GCTTGTCCTCAGCATTGTCTG     ACPQHCL        1     0
GCTTGTCCTCAGCTGAGTCGT     ACPQLSR        1     0
GCTTGTCCTCAGCTGTTGCCG     ACPQLLP        1     0
GCTTGTCCTCAGCTTGGTCCG     ACPQLGP        1     0
GCTTGTCCTCAGGAGGAGCGT     ACPQEER        1     0
GCTTGTCCTCAGGATCGGTGC     ACPQDRC        1     0
GCTTGTCCTCAGGCGACTGAT     ACPQATD        1     0
GCTTGTCCTCAGTGTGGTCTG     ACPQCGL        1     0
GCTTGTCCTCAGTGTTTGTCT     ACPQCLS        1     0
GCTTGTCCTCAGTTGTCTCAT     ACPQLSH        1     0
GCTTGTCCTCATACGCATGAT     ACPHTHD        1     0
GCTTGTCCTCATATGTCTTGC     ACPHMSC        1     0
GCTTGTCCTCATCCGTGTTTT     ACPHPCF        1     0
GCTTGTCCTCATCTTCCGTGT     ACPHLPC        1     0
GCTTGTCCTCATTCGCTTGAT     ACPHSLD        1     0
GCTTGTCCTCCGAAGAATGCT     ACPPKNA        1     0
GCTTGTCCTCCGAATCCTTTT     ACPPNPF        1     0
GCTTGTCCTCCGACTAATAAG     ACPPTNK        1     0
GCTTGTCCTCCGATTCGGTAT     ACPPIRY        1     0
GCTTGTCCTCCGCAGATTCCG     ACPPQIP        1     0
GCTTGTCCTCCGCCTCTTGCT     ACPPPLA        1     0
GCTTGTCCTCCGCTGAGGTGC     ACPPLRC        1     0
GCTTGTCCTCCGTCTCGTCTT     ACPPSRL        1     0
GCTTGTCCTCCGTGGCCTTCG     ACPPWPS        1     0
GCTTGTCCTCCTAATATGTGT     ACPPNMC        1     0
GCTTGTCCTCCTCAGAGGGCT     ACPPQRA        1     0
GCTTGTCCTCCTCTTAGTCAT     ACPPLSH        1     0
GCTTGTCCTCCTGTTAGTGAT     ACPPVSD        1     0
GCTTGTCCTCCTTATCTGGTG     ACPPYLV        1     0
GCTTGTCCTCCTTCTACGCAT     ACPPSTH        1     0
GCTTGTCCTCGGTCTTGTTGT     ACPRSCC        1     0
GCTTGTCCTCGTGCTTCTTTT     ACPRASF        1     0
GCTTGTCCTCTGCATCGTCCT     ACPLHRP        1     0
GCTTGTCCTCTGCCTAAGTTG     ACPLPKL        1     0
GCTTGTCCTCTGTCTAGGTTG     ACPLSRL        1     0
GCTTGTCCTCTGTTTTCTTTG     ACPLFSL        1     0
GCTTGTCCTCTTAAGGCTTAG     ACPLKAQ        1     0
GCTTGTCCTCTTCATCATGCT     ACPLHHA        1     0
GCTTGTCCTGAGACGCGTTGC     ACPETRC        1     0
GCTTGTCCTGAGAGTCCTCCG     ACPESPP        1     0
GCTTGTCCTGAGCCTCTTTGT     ACPEPLC        1     0
GCTTGTCCTGAGCTGAATACT     ACPELNT        1     0
GCTTGTCCTGAGGCTCATTGC     ACPEAHC        1     0
GCTTGTCCTGAGTTGTCTCCG     ACPELSP        1     0
GCTTGTCCTGATACTCCTAGG     ACPDTPR        1     0
GCTTGTCCTGATATTCATCTG     ACPDIHL        1     0
GCTTGTCCTGATCATGTGGCT     ACPDHVA        1     0
GCTTGTCCTGATCCGCATACG     ACPDPHT        1     0
GCTTGTCCTGATCCGCATGCT     ACPDPHA        1     0
GCTTGTCCTGATGCGCTGAGT     ACPDALS        1     0
GCTTGTCCTGATGCTACGTGT     ACPDATC        1     0
GCTTGTCCTGATGCTGTTCAT     ACPDAVH        1     0
GCTTGTCCTGCGAAGAAGTGT     ACPAKKC        1     0
GCTTGTCCTGCGAATAATAAG     ACPANNK        1     0
GCTTGTCCTGCGCATTTTTGT     ACPAHFC        1     0
GCTTGTCCTGCGCGTACGTGC     ACPARTC        1     0
GCTTGTCCTGCGCGTGCGTGG     ACPARAW        1     0
GCTTGTCCTGCGCGTTTTTAT     ACPARFY        1     0
GCTTGTCCTGCGCGTTTTTGG     ACPARFW        1     0
GCTTGTCCTGCGCTGATGTGC     ACPALMC        1     0
GCTTGTCCTGCGGCGCGGTGC     ACPAARC        1     0
GCTTGTCCTGCGGCTCCTCTG     ACPAAPL        1     0
GCTTGTCCTGCGTATCCGAGT     ACPAYPS        1     0
GCTTGTCCTGCGTGTAGGGGG     ACPACRG        1     0
GCTTGTCCTGCTAGGGTTTGT     ACPARVC        1     0
GCTTGTCCTGCTAGTCTTCGT     ACPASLR        1     0
GCTTGTCCTGCTATGGAGGAG     ACPAMEE        1     0
GCTTGTCCTGCTCATCCTCCT     ACPAHPP        1     0
GCTTGTCCTGCTCGGATTTCG     ACPARIS        1     0
GCTTGTCCTGCTGATATTCTT     ACPADIL        1     0
GCTTGTCCTGCTGGTCCTCCT     ACPAGPP        1     0
GCTTGTCCTGCTGTGAATCTG     ACPAVNL        1     0
GCTTGTCCTGCTTGGTATAAG     ACPAWYK        1     0
GCTTGTCCTGGGCTGCATCCT     ACPGLHP        1     0
GCTTGTCCTGGTCAGATTGTT     ACPGQIV        1     0
GCTTGTCCTGGTCCGTCTTCG     ACPGPSS        1     0
GCTTGTCCTGGTGATGCTCGG     ACPGDAR        1     0
GCTTGTCCTGGTGCGGCTGTG     ACPGAAV        1     0
GCTTGTCCTGGTTGGCCTAAT     ACPGWPN        1     0
GCTTGTCCTGTGCCGCTGATT     ACPVPLI        1     0
GCTTGTCCTGTGCTGTCGCAT     ACPVLSH        1     0
GCTTGTCCTGTGGATCGGTAT     ACPVDRY        1     0
GCTTGTCCTGTGTCGCCGTGT     ACPVSPC        1     0
GCTTGTCCTGTTACGCATTGC     ACPVTHC        1     0
GCTTGTCCTGTTCCTCCGATG     ACPVPPM        1     0
GCTTGTCCTGTTGGTTCTAAG     ACPVGSK        1     0
GCTTGTCCTGTTTATGCTTAT     ACPVYAY        1     0
GCTTGTCCTTAGGTTCGTCAG     ACPQVRQ        1     0
GCTTGTCCTTATCCTCATATG     ACPYPHM        1     0
GCTTGTCCTTATCGTGCGTGT     ACPYRAC        1     0
GCTTGTCCTTCGCTGTTTTGC     ACPSLFC        1     0
GCTTGTCCTTCTCATGGTATT     ACPSHGI        1     0
GCTTGTCCTTCTGCGGCTGAG     ACPSAAE        1     0
GCTTGTCCTTGGCTGGAGCTG     ACPWLEL        1     0
GCTTGTCCTTGGGTGCTTTCT     ACPWVLS        1     0
GCTTGTCCTTGTGCTGCTCTG     ACPCAAL        1     0
GCTTGTCCTTTGGAGTCGATT     ACPLESI        1     0
GCTTGTCCTTTTACGTGGTGT     ACPFTWC        1     0
GCTTGTCCTTTTCCGTCGACG     ACPFPST        1     0
GCTTGTCGGAATATGGCGCTT     ACRNMAL        1     0
GCTTGTCGGAATGCGCTGCAT     ACRNALH        1     0
GCTTGTCGGACGACGGCTGCG     ACRTTAA        1     0
GCTTGTCGGACGATTAATCCG     ACRTINP        1     0
GCTTGTCGGACGCATCCTCTG     ACRTHPL        1     0
GCTTGTCGGACGCCGAGTTCG     ACRTPSS        1     0
GCTTGTCGGACGTCTCCTTGC     ACRTSPC        1     0
GCTTGTCGGACGTTTCATGAT     ACRTFHD        1     0
GCTTGTCGGACTATTCTTCAT     ACRTILH        1     0
GCTTGTCGGACTCATCATAAT     ACRTHHN        1     0
GCTTGTCGGACTCTTTCTCCT     ACRTLSP        1     0
GCTTGTCGGACTGATAGTTGT     ACRTDSC        1     0
GCTTGTCGGACTGATGTGGAG     ACRTDVE        1     0
GCTTGTCGGACTGCTCTGAAG     ACRTALK        1     0
GCTTGTCGGACTGTTGCGGGT     ACRTVAG        1     0
GCTTGTCGGAGTTATGGGTCT     ACRSYGS        1     0
GCTTGTCGGATGACGGTGCAT     ACRMTVH        1     0
GCTTGTCGGATGACTGAGCGT     ACRMTER        1     0
GCTTGTCGGATGTTGCCGTAT     ACRMLPY        1     0
GCTTGTCGGATGTTTCTTGAT     ACRMFLD        1     0
GCTTGTCGGATTTATCATTCG     ACRIYHS        1     0
GCTTGTCGGCAGCATTGTGAT     ACRQHCD        1     0
GCTTGTCGGCAGCCTCAGGTT     ACRQPQV        1     0
GCTTGTCGGCATATGATGTAG     ACRHMMQ        1     0
GCTTGTCGGCATATGGATCCT     ACRHMDP        1     0
GCTTGTCGGCATATTACTCCT     ACRHITP        1     0
GCTTGTCGGCATCATTGGACT     ACRHHWT        1     0
GCTTGTCGGCATCTGATTTCT     ACRHLIS        1     0
GCTTGTCGGCATGCTCAGAAT     ACRHAQN        1     0
GCTTGTCGGCATGTTATGGTT     ACRHVMV        1     0
GCTTGTCGGCATTATTCTCCG     ACRHYSP        1     0
GCTTGTCGGCCTGCTATTCCG     ACRPAIP        1     0
GCTTGTCGGCCTGCTCATGTT     ACRPAHV        1     0
GCTTGTCGGCCTGGTCTTACT     ACRPGLT        1     0
GCTTGTCGGCTGCCTCTTGGT     ACRLPLG        1     0
GCTTGTCGGCTGTCTACGGTT     ACRLSTV        1     0
GCTTGTCGGCTGTGTGGTAAT     ACRLCGN        1     0
GCTTGTCGGCTGTTTACGGCG     ACRLFTA        1     0
GCTTGTCGGCTTGCGACTAAT     ACRLATN        1     0
GCTTGTCGGCTTTCTATTTCG     ACRLSIS        1     0
GCTTGTCGGCTTTCTCAGTTT     ACRLSQF        1     0
GCTTGTCGGGAGAATCCGTGT     ACRENPC        1     0
GCTTGTCGGGAGACGTTGAAT     ACRETLN        1     0
GCTTGTCGGGAGCAGTCTATT     ACREQSI        1     0
GCTTGTCGGGATCCGTAGATT     ACRDPQI        1     0
GCTTGTCGGGCGACTAATTGT     ACRATNC        1     0
GCTTGTCGGGCGACTTTGTGT     ACRATLC        1     0
GCTTGTCGGGCGGCTGCTCCG     ACRAAAP        1     0
GCTTGTCGGGCGGGTCCTTAT     ACRAGPY        1     0
GCTTGTCGGGCGTATGCTATG     ACRAYAM        1     0
GCTTGTCGGGCTAATGTGTTT     ACRANVF        1     0
GCTTGTCGGGCTCATAGGTTT     ACRAHRF        1     0
GCTTGTCGGGCTCCGTTGGGT     ACRAPLG        1     0
GCTTGTCGGGCTCTGGTGGCG     ACRALVA        1     0
GCTTGTCGGGGTCCGGTGCTG     ACRGPVL        1     0
GCTTGTCGGGGTGGTCCTAAT     ACRGGPN        1     0
GCTTGTCGGGTGAGTATGCTT     ACRVSML        1     0
GCTTGTCGGTATAATCATCAG     ACRYNHQ        1     0
GCTTGTCGGTATATGTCGCAT     ACRYMSH        1     0
GCTTGTCGGTATATTGCTTGT     ACRYIAC        1     0
GCTTGTCGGTATCTTATTAGT     ACRYLIS        1     0
GCTTGTCGGTATGCGAGTCCT     ACRYASP        1     0
GCTTGTCGGTCGCGGGAGCCT     ACRSREP        1     0
GCTTGTCGGTCGGAGTTGTCG     ACRSELS        1     0
GCTTGTCGGTCGGTTTGTCCT     ACRSVCP        1     0
GCTTGTCGGTGGCATTCTACT     ACRWHST        1     0
GCTTGTCGGTTGGGTGCTCCT     ACRLGAP        1     0
GCTTGTCGGTTTGCGCCGTGT     ACRFAPC        1     0
GCTTGTCGTAATACTGCGTGC     ACRNTAC        1     0
GCTTGTCGTAATATGGTTAAT     ACRNMVN        1     0
GCTTGTCGTACGAAGTTGAGT     ACRTKLS        1     0
GCTTGTCGTACGGAGCTGGCT     ACRTELA        1     0
GCTTGTCGTACGGCTCCTACT     ACRTAPT        1     0
GCTTGTCGTACTATGACTAGT     ACRTMTS        1     0
GCTTGTCGTACTCCTCTTCGT     ACRTPLR        1     0
GCTTGTCGTACTCTGGTGCCG     ACRTLVP        1     0
GCTTGTCGTACTCTTCAGTTG     ACRTLQL        1     0
GCTTGTCGTACTGTGCAGACT     ACRTVQT        1     0
GCTTGTCGTACTTCGGAGACG     ACRTSET        1     0
GCTTGTCGTAGTCCTGCGTGC     ACRSPAC        1     0
GCTTGTCGTAGTTGTGATCAT     ACRSCDH        1     0
GCTTGTCGTCAGATGGAGGAT     ACRQMED        1     0
GCTTGTCGTCAGCCGTGTGAG     ACRQPCE        1     0
GCTTGTCGTCAGGTGCCTTCG     ACRQVPS        1     0
GCTTGTCGTCATCCGACTCTG     ACRHPTL        1     0
GCTTGTCGTCATCCTACGGTT     ACRHPTV        1     0
GCTTGTCGTCATCCTTGTGCT     ACRHPCA        1     0
GCTTGTCGTCATGATGGTATT     ACRHDGI        1     0
GCTTGTCGTCATGATGTGTAT     ACRHDVY        1     0
GCTTGTCGTCATGATTCTTTG     ACRHDSL        1     0
GCTTGTCGTCATGCTGATCGT     ACRHADR        1     0
GCTTGTCGTCATTCTGCGCTG     ACRHSAL        1     0
GCTTGTCGTCCGCCGCATTGC     ACRPPHC        1     0
GCTTGTCGTCCGCCGTTGTAT     ACRPPLY        1     0
GCTTGTCGTCCGCTGCATCAT     ACRPLHH        1     0
GCTTGTCGTCCGCTGGGTCCG     ACRPLGP        1     0
GCTTGTCGTCCGCTGTGTCCG     ACRPLCP        1     0
GCTTGTCGTCCGCTTACGTCT     ACRPLTS        1     0
GCTTGTCGTCCGCTTCCTGCG     ACRPLPA        1     0
GCTTGTCGTCCGCTTGTGAGT     ACRPLVS        1     0
GCTTGTCGTCCGGCGAATCAG     ACRPANQ        1     0
GCTTGTCGTCCTATGGATCAT     ACRPMDH        1     0
GCTTGTCGTCCTCAGCAGCAG     ACRPQQQ        1     0
GCTTGTCGTCCTCAGGCTCCT     ACRPQAP        1     0
GCTTGTCGTCCTGCTCTGATG     ACRPALM        1     0
GCTTGTCGTCCTTGTATTTTG     ACRPCIL        1     0
GCTTGTCGTCTGCATCCGTGC     ACRLHPC        1     0
GCTTGTCGTCTGCTGGGGTGC     ACRLLGC        1     0
GCTTGTCGTCTGGCGTTGCCG     ACRLALP        1     0
GCTTGTCGTCTTCCGCTTGAG     ACRLPLE        1     0
GCTTGTCGTCTTGCGGCTTAG     ACRLAAQ        1     0
GCTTGTCGTGAGCCTAGTCTG     ACREPSL        1     0
GCTTGTCGTGATAGTACTACT     ACRDSTT        1     0
GCTTGTCGTGATCCTCAGCGG     ACRDPQR        1     0
GCTTGTCGTGATCCTGTTCCT     ACRDPVP        1     0
GCTTGTCGTGATTTGTGTCAG     ACRDLCQ        1     0
GCTTGTCGTGCGCATAATCTT     ACRAHNL        1     0
GCTTGTCGTGCTACGGGGGTT     ACRATGV        1     0
GCTTGTCGTGCTATTACGCAT     ACRAITH        1     0
GCTTGTCGTGCTCATCCGCAT     ACRAHPH        1     0
GCTTGTCGTGCTCCGTCTATT     ACRAPSI        1     0
GCTTGTCGTGCTCCTAATGCG     ACRAPNA        1     0
GCTTGTCGTGGGGATCGTAGT     ACRGDRS        1     0
GCTTGTCGTGGGGCGTTGCCT     ACRGALP        1     0
GCTTGTCGTGGTGCGCCTCCG     ACRGAPP        1     0
GCTTGTCGTGGTGTGCTGCCT     ACRGVLP        1     0
GCTTGTCGTGGTGTTCATGAT     ACRGVHD        1     0
GCTTGTCGTGTGCCTGCGTGC     ACRVPAC        1     0
GCTTGTCGTGTTGCGAATCCG     ACRVANP        1     0
GCTTGTCGTTCGTCGGCGGCT     ACRSSAA        1     0
GCTTGTCGTTTGATTCCTCCT     ACRLIPP        1     0
GCTTGTCTAACGGCGTCTGTT     ACLTASV        1     0
GCTTGTCTACCTGGGAATACT     ACLPGNT        1     0
GCTTGTCTGAAGTCGTGTCTG     ACLKSCL        1     0
GCTTGTCTGAATAAGGTTCCG     ACLNKVP        1     0
GCTTGTCTGAATCCTAATGAG     ACLNPNE        1     0
GCTTGTCTGAATGCGTCTGTG     ACLNASV        1     0
GCTTGTCTGAATGGTCTGGCG     ACLNGLA        1     0
GCTTGTCTGAATTGGAGGCCT     ACLNWRP        1     0
GCTTGTCTGACGAGTTATAAT     ACLTSYN        1     0
GCTTGTCTGACGCCTACTACG     ACLTPTT        1     0
GCTTGTCTGACGCTGAATTAT     ACLTLNY        1     0
GCTTGTCTGACTACGCCTCGG     ACLTTPR        1     0
GCTTGTCTGACTCCGTGTAAT     ACLTPCN        1     0
GCTTGTCTGACTTGTCATGTG     ACLTCHV        1     0
GCTTGTCTGAGGCATCTGTCT     ACLRHLS        1     0
GCTTGTCTGAGGCATTCGTGG     ACLRHSW        1     0
GCTTGTCTGAGTAGGTGTCCG     ACLSRCP        1     0
GCTTGTCTGAGTGCGCCGCTG     ACLSAPL        1     0
GCTTGTCTGATGCCGCATCTG     ACLMPHL        1     0
GCTTGTCTGATGTGTTCGGCG     ACLMCSA        1     0
GCTTGTCTGCAGCCGGCTCAT     ACLQPAH        1     0
GCTTGTCTGCAGCGGTCTTGC     ACLQRSC        1     0
GCTTGTCTGCAGCTTAATCCT     ACLQLNP        1     0
GCTTGTCTGCAGTCTTCGTTG     ACLQSSL        1     0
GCTTGTCTGCAGTGGAAGGAT     ACLQWKD        1     0
GCTTGTCTGCATAAGTCGACG     ACLHKST        1     0
GCTTGTCTGCATAGTCCTTGC     ACLHSPC        1     0
GCTTGTCTGCATATTGATTGT     ACLHIDC        1     0
GCTTGTCTGCATCTGCTGGGT     ACLHLLG        1     0
GCTTGTCTGCATTCGAAGATG     ACLHSKM        1     0
GCTTGTCTGCATTCGTCTTTG     ACLHSSL        1     0
GCTTGTCTGCCGACGACTTCT     ACLPTTS        1     0
GCTTGTCTGCCGATGAATCCT     ACLPMNP        1     0
GCTTGTCTGCCGCATATGTGG     ACLPHMW        1     0
GCTTGTCTGCCGCATCCTTGC     ACLPHPC        1     0
GCTTGTCTGCCGCATCTGTGC     ACLPHLC        1     0
GCTTGTCTGCCGCCGTCTGGT     ACLPPSG        1     0
GCTTGTCTGCCGCCTGATCGG     ACLPPDR        1     0
GCTTGTCTGCCGCTTAATACT     ACLPLNT        1     0
GCTTGTCTGCCGCTTCCTTCT     ACLPLPS        1     0
GCTTGTCTGCCGGATTCTTGC     ACLPDSC        1     0
GCTTGTCTGCCGGGTGATACT     ACLPGDT        1     0
GCTTGTCTGCCGTATCCTTAT     ACLPYPY        1     0
GCTTGTCTGCCGTCGGGTATG     ACLPSGM        1     0
GCTTGTCTGCCTACTTTTGGG     ACLPTFG        1     0
GCTTGTCTGCCTCAGCTTCGG     ACLPQLR        1     0
GCTTGTCTGCCTCATTGTGCG     ACLPHCA        1     0
GCTTGTCTGCCTCGGCCTCAT     ACLPRPH        1     0
GCTTGTCTGCGGACTAATCTG     ACLRTNL        1     0
GCTTGTCTGCGGTCTTCTACT     ACLRSST        1     0
GCTTGTCTGCGTCCTAATCCG     ACLRPNP        1     0
GCTTGTCTGCGTTGGTGGACG     ACLRWWT        1     0
GCTTGTCTGCTGAGGACTATT     ACLLRTI        1     0
GCTTGTCTGCTGCATCATAAT     ACLLHHN        1     0
GCTTGTCTGCTGTCTCTGTGT     ACLLSLC        1     0
GCTTGTCTGCTGTTGTGGCAT     ACLLLWH        1     0
GCTTGTCTGCTTCGTTCTTGT     ACLLRSC        1     0
GCTTGTCTGGAGCCTTGGAAG     ACLEPWK        1     0
GCTTGTCTGGATAAGATTGGG     ACLDKIG        1     0
GCTTGTCTGGATAATCAGCTG     ACLDNQL        1     0
GCTTGTCTGGATAGTAAGCCT     ACLDSKP        1     0
GCTTGTCTGGATATGCATTTT     ACLDMHF        1     0
GCTTGTCTGGATCTGGGGCCT     ACLDLGP        1     0
GCTTGTCTGGATGAGCCGGTG     ACLDEPV        1     0
GCTTGTCTGGATGAGCCTTCT     ACLDEPS        1     0
GCTTGTCTGGATTCTAGGCTT     ACLDSRL        1     0
GCTTGTCTGGCGCGTACTTGC     ACLARTC        1     0
GCTTGTCTGGCGTGTCTGGGT     ACLACLG        1     0
GCTTGTCTGGCGTTGGGTCCT     ACLALGP        1     0
GCTTGTCTGGCTAATGATGGT     ACLANDG        1     0
GCTTGTCTGGCTAGGGCTCCG     ACLARAP        1     0
GCTTGTCTGGCTCAGACTAGT     ACLAQTS        1     0
GCTTGTCTGGCTGATGGTCAG     ACLADGQ        1     0
GCTTGTCTGGCTGCGTGTGAT     ACLAACD        1     0
GCTTGTCTGGCTTCGAGGTGC     ACLASRC        1     0
GCTTGTCTGGGTCATGCGTTT     ACLGHAF        1     0
GCTTGTCTGGGTCCGCCTCTT     ACLGPPL        1     0
GCTTGTCTGGGTCCGTCTTCG     ACLGPSS        1     0
GCTTGTCTGGGTGCTCCTACG     ACLGAPT        1     0
GCTTGTCTGGGTTCTAATTCG     ACLGSNS        1     0
GCTTGTCTGGTGAATTCGTTT     ACLVNSF        1     0
GCTTGTCTGGTGCATACTACT     ACLVHTT        1     0
GCTTGTCTGTATACGATTGCT     ACLYTIA        1     0
GCTTGTCTGTATCAGTCTTTG     ACLYQSL        1     0
GCTTGTCTGTCGCCTCGGACT     ACLSPRT        1     0
GCTTGTCTGTCTAAGAGTATG     ACLSKSM        1     0
GCTTGTCTGTCTGGTTCGTCT     ACLSGSS        1     0
GCTTGTCTGTCTTGGGCGAGG     ACLSWAR        1     0
GCTTGTCTGTGGCCTCCGTAT     ACLWPPY        1     0
GCTTGTCTGTGTAAGAGTGAG     ACLCKSE        1     0
GCTTGTCTGTTGCTGACTTCG     ACLLLTS        1     0
GCTTGTCTGTTGCTTCTGCCT     ACLLLLP        1     0
GCTTGTCTGTTTATGACTCCG     ACLFMTP        1     0
GCTTGTCTTAAGCGTACTGTG     ACLKRTV        1     0
GCTTGTCTTAAGGCTAATCTC     ACLKANL        1     0
GCTTGTCTTAATAATAGTGAG     ACLNNSE        1     0
GCTTGTCTTAATCCGACGTAG     ACLNPTQ        1     0
GCTTGTCTTAATGCGTATCCT     ACLNAYP        1     0
GCTTGTCTTACGGGGGCTCCG     ACLTGAP        1     0
GCTTGTCTTACGTGTACTATG     ACLTCTM        1     0
GCTTGTCTTACTCCGCTTAGT     ACLTPLS        1     0
GCTTGTCTTAGGTGTCCTTCG     ACLRCPS        1     0
GCTTGTCTTAGTGCTCAGGGT     ACLSAQG        1     0
GCTTGTCTTATGCCTCGTACG     ACLMPRT        1     0
GCTTGTCTTATTAAGACGTAT     ACLIKTY        1     0
GCTTGTCTTATTACTACGATT     ACLITTI        1     0
GCTTGTCTTCAGAATGTTCGG     ACLQNVR        1     0
GCTTGTCTTCAGCCGTGTGCG     ACLQPCA        1     0
GCTTGTCTTCCGTGGCAGACG     ACLPWQT        1     0
GCTTGTCTTCCGTGTACGCCT     ACLPCTP        1     0
GCTTGTCTTCCTGTGCATTCG     ACLPVHS        1     0
GCTTGTCTTCCTGTGTCGCAG     ACLPVSQ        1     0
GCTTGTCTTCTGATTTGGCCG     ACLLIWP        1     0
GCTTGTCTTCTGGGGCCGTGC     ACLLGPC        1     0
GCTTGTCTTGAGCCTAAGTGC     ACLEPKC        1     0
GCTTGTCTTGAGCCTGATTGC     ACLEPDC        1     0
GCTTGTCTTGATATGATTCAT     ACLDMIH        1     0
GCTTGTCTTGATCCGACGCCG     ACLDPTP        1     0
GCTTGTCTTGATTCTTCTGAG     ACLDSSE        1     0
GCTTGTCTTGCGACTATTTGC     ACLATIC        1     0
GCTTGTCTTGCGCGGTGTCCT     ACLARCP        1     0
GCTTGTCTTGCGCGTGTTTTG     ACLARVL        1     0
GCTTGTCTTGCTCAGGATGTG     ACLAQDV        1     0
GCTTGTCTTGCTGATCTTAAT     ACLADLN        1     0
GCTTGTCTTGGGGTTCAGCAG     ACLGVQQ        1     0
GCTTGTCTTGGGTTGTCTCTG     ACLGLSL        1     0
GCTTGTCTTGGTTCGCGTCCT     ACLGSRP        1     0
GCTTGTCTTGTGCATTCTACT     ACLVHST        1     0
GCTTGTCTTGTGCGTACTGCT     ACLVRTA        1     0
GCTTGTCTTGTTAATAAGCCG     ACLVNKP        1     0
GCTTGTCTTGTTCCGGTTCGG     ACLVPVR        1     0
GCTTGTCTTGTTGTGCTGCCG     ACLVVLP        1     0
GCTTGTCTTTCGATGACTGCG     ACLSMTA        1     0
GCTTGTCTTTCTAATCGGACG     ACLSNRT        1     0
GCTTGTCTTTGTCCTGGGATT     ACLCPGI        1     0
GCTTGTCTTTGTGGTTGGGAG     ACLCGWE        1     0
GCTTGTGAAAATGTTCGTCAG     ACENVRQ        1     0
GCTTGTGAGAATACGTGGTGT     ACENTWC        1     0
GCTTGTGAGACGAAGCATAAT     ACETKHN        1     0
GCTTGTGAGACGCATCGGTGT     ACETHRC        1     0
GCTTGTGAGACGCCTACGGAG     ACETPTE        1     0
GCTTGTGAGACGGTTATGCAG     ACETVMQ        1     0
GCTTGTGAGACGTATGTTAGT     ACETYVS        1     0
GCTTGTGAGACTTAGAGGCCT     ACETQRP        1     0
GCTTGTGAGAGGCCTCCTACG     ACERPPT        1     0
GCTTGTGAGAGGGCTCCGGTG     ACERAPV        1     0
GCTTGTGAGAGTACTGCGTGC     ACESTAC        1     0
GCTTGTGAGATGGATCATTGC     ACEMDHC        1     0
GCTTGTGAGATTCAGCGGCTG     ACEIQRL        1     0
GCTTGTGAGATTCCGGCTTGC     ACEIPAC        1     0
GCTTGTGAGATTCGTTCTATT     ACEIRSI        1     0
GCTTGTGAGATTGGGTATGGT     ACEIGYG        1     0
GCTTGTGAGCATAAGGTGTGT     ACEHKVC        1     0
GCTTGTGAGCATAGGTGTTAT     ACEHRCY        1     0
GCTTGTGAGCATCCTCGGGCG     ACEHPRA        1     0
GCTTGTGAGCCGAATCCGCTT     ACEPNPL        1     0
GCTTGTGAGCCGCGTGTGTCT     ACEPRVS        1     0
GCTTGTGAGCCTAAGAATCAT     ACEPKNH        1     0
GCTTGTGAGCCTCATTTGGCT     ACEPHLA        1     0
GCTTGTGAGCCTCCTTGTCCT     ACEPPCP        1     0
GCTTGTGAGCCTGGTCAGCTT     ACEPGQL        1     0
GCTTGTGAGCGGGCTAAGTAT     ACERAKY        1     0
GCTTGTGAGCGGGCTAATTGC     ACERANC        1     0
GCTTGTGAGCGGTGGCCGGGT     ACERWPG        1     0
GCTTGTGAGCGTATGCATGAT     ACERMHD        1     0
GCTTGTGAGCGTCTGGAGCCG     ACERLEP        1     0
GCTTGTGAGCTGACTCCGTGT     ACELTPC        1     0
GCTTGTGAGCTGAGGCCTAGG     ACELRPR        1     0
GCTTGTGAGCTGCATCCTAGT     ACELHPS        1     0
GCTTGTGAGCTGCCTCTGATG     ACELPLM        1     0
GCTTGTGAGCTGCTGGATACG     ACELLDT        1     0
GCTTGTGAGGATCGGCTTACG     ACEDRLT        1     0
GCTTGTGAGGCGAAGACGTGC     ACEAKTC        1     0
GCTTGTGAGGCGTTTCGTGCT     ACEAFRA        1     0
GCTTGTGAGGCTAGGACGGAT     ACEARTD        1     0
GCTTGTGAGGCTATGAATAGT     ACEAMNS        1     0
GCTTGTGAGGCTCATACTCGG     ACEAHTR        1     0
GCTTGTGAGGCTCGTAATTTG     ACEARNL        1     0
GCTTGTGAGGCTGAGGGTCCT     ACEAEGP        1     0
GCTTGTGAGGCTGCGGCGGGG     ACEAAAG        1     0
GCTTGTGAGGGGGTGATGTAT     ACEGVMY        1     0
GCTTGTGAGGGTAGGACTGGT     ACEGRTG        1     0
GCTTGTGAGGGTCAGTCGTGC     ACEGQSC        1     0
GCTTGTGAGGTGGCTACGTAT     ACEVATY        1     0
GCTTGTGAGGTTTGGAGTCCT     ACEVWSP        1     0
GCTTGTGAGTATCCTTATCCT     ACEYPYP        1     0
GCTTGTGAGTCGATGGTGACG     ACESMVT        1     0
GCTTGTGAGTCGCCTGTTGCG     ACESPVA        1     0
GCTTGTGAGTCTTCGCCGATG     ACESSPM        1     0
GCTTGTGATAAGACTTGGCCT     ACDKTWP        1     0
GCTTGTGATAAGGTGCCGCTG     ACDKVPL        1     0
GCTTGTGATAATAGGCAGGAT     ACDNRQD        1     0
GCTTGTGATACGACGATGTGC     ACDTTMC        1     0
GCTTGTGATACGACGTTGATT     ACDTTLI        1     0
GCTTGTGATACGCCTCTTCAT     ACDTPLH        1     0
GCTTGTGATACGCTTACGACG     ACDTLTT        1     0
GCTTGTGATACGGGTGATCGT     ACDTGDR        1     0
GCTTGTGATACGTAGGTTAGT     ACDTQVS        1     0
GCTTGTGATACTATGCGTTAT     ACDTMRY        1     0
GCTTGTGATAGGATTGGTAGT     ACDRIGS        1     0
GCTTGTGATAGTCTGCCTTCG     ACDSLPS        1     0
GCTTGTGATAGTTCTGTTTGC     ACDSSVC        1     0
GCTTGTGATATGGTGCAGTGC     ACDMVQC        1     0
GCTTGTGATATGGTGTGGTAT     ACDMVWY        1     0
GCTTGTGATCAGAATCCGACG     ACDQNPT        1     0
GCTTGTGATCAGGTGCATAAT     ACDQVHN        1     0
GCTTGTGATCAGTAGGCGGAG     ACDQQAE        1     0
GCTTGTGATCAGTGGACTACG     ACDQWTT        1     0
GCTTGTGATCATCCGGATCTT     ACDHPDL        1     0
GCTTGTGATCATTTGCGTCCG     ACDHLRP        1     0
GCTTGTGATCCGCATTGGTGC     ACDPHWC        1     0
GCTTGTGATCCGCGGAAGGCT     ACDPRKA        1     0
GCTTGTGATCCGCGTTCTCCG     ACDPRSP        1     0
GCTTGTGATCCGTCGTGGTTG     ACDPSWL        1     0
GCTTGTGATCCGTCTAAGTGT     ACDPSKC        1     0
GCTTGTGATCCGTGTCGTGCT     ACDPCRA        1     0
GCTTGTGATCCTACGGCGTGC     ACDPTAC        1     0
GCTTGTGATCCTGCGCATTAT     ACDPAHY        1     0
GCTTGTGATCCTGGTTGGCCG     ACDPGWP        1     0
GCTTGTGATCCTGTTGTTAAG     ACDPVVK        1     0
GCTTGTGATCCTTAGGGTCCT     ACDPQGP        1     0
GCTTGTGATCGTACGTGTCGG     ACDRTCR        1     0
GCTTGTGATCGTCATTATGCG     ACDRHYA        1     0
GCTTGTGATCTGACTCTGCTT     ACDLTLL        1     0
GCTTGTGATCTGTTGATGAGG     ACDLLMR        1     0
GCTTGTGATCTTGATACGATG     ACDLDTM        1     0
GCTTGTGATGAGACGACGCTT     ACDETTL        1     0
GCTTGTGATGAGCATCATCCG     ACDEHHP        1     0
GCTTGTGATGAGCGGCCTCAG     ACDERPQ        1     0
GCTTGTGATGAGCGTTTTATT     ACDERFI        1     0
GCTTGTGATGAGTATACTTCG     ACDEYTS        1     0
GCTTGTGATGAGTTTAAGAGT     ACDEFKS        1     0
GCTTGTGATGATCGTGCGTGT     ACDDRAC        1     0
GCTTGTGATGATGTGCCTCTG     ACDDVPL        1     0
GCTTGTGATGCGAATCGGTTG     ACDANRL        1     0
GCTTGTGATGCGAGTTTGTCT     ACDASLS        1     0
GCTTGTGATGCGGATGCGTGC     ACDADAC        1     0
GCTTGTGATGCGTATTATTCT     ACDAYYS        1     0
GCTTGTGATGCTATTAAGTCT     ACDAIKS        1     0
GCTTGTGATGCTCCTTCTCGG     ACDAPSR        1     0
GCTTGTGATGCTTGTCTGGAT     ACDACLD        1     0
GCTTGTGATGGGACGCGGTGC     ACDGTRC        1     0
GCTTGTGATGGGCTGCTTGAT     ACDGLLD        1     0
GCTTGTGATGGGCTTACGGAT     ACDGLTD        1     0
GCTTGTGATGGTCTGTAGAAT     ACDGLQN        1     0
GCTTGTGATTATTAGGTTCCT     ACDYQVP        1     0
GCTTGTGATTCTCCGGGTGTG     ACDSPGV        1     0
GCTTGTGATTCTGTTCCGAGG     ACDSVPR        1     0
GCTTGTGATTCTTCGCCGTGC     ACDSSPC        1     0
GCTTGTGATTGGATGATGATG     ACDWMMM        1     0
GCTTGTGATTTGCAGACTTCT     ACDLQTS        1     0
GCTTGTGATTTGCATCTGCTG     ACDLHLL        1     0
GCTTGTGATTTTCCGAATTGC     ACDFPNC        1     0
GCTTGTGCAGCTCCTGGTTAT     ACAAPGY        1     0
GCTTGTGCGAAGCTGGCGCCT     ACAKLAP        1     0
GCTTGTGCGAAGGATATGCAT     ACAKDMH        1     0
GCTTGTGCGAAGGCGTATTCG     ACAKAYS        1     0
GCTTGTGCGAAGTTGTCTCGT     ACAKLSR        1     0
GCTTGTGCGAATACGGTGAGG     ACANTVR        1     0
GCTTGTGCGAATAGTTCGCAG     ACANSSQ        1     0
GCTTGTGCGAATCCTCATCCG     ACANPHP        1     0
GCTTGTGCGAATGATCGTTGC     ACANDRC        1     0
GCTTGTGCGAATGCTCTGCGG     ACANALR        1     0
GCTTGTGCGAATTATGGTACT     ACANYGT        1     0
GCTTGTGCGACGAAGGTTCTG     ACATKVL        1     0
GCTTGTGCGACGACGGAGTTT     ACATTEF        1     0
GCTTGTGCGACGCAGCTGCGG     ACATQLR        1     0
GCTTGTGCGACGCATCCTGTT     ACATHPV        1     0
GCTTGTGCGACGCGTCAGCTG     ACATRQL        1     0
GCTTGTGCGACGCTGCGTAAT     ACATLRN        1     0
GCTTGTGCGACGCTGTATTCG     ACATLYS        1     0
GCTTGTGCGACGCTTCGGACT     ACATLRT        1     0
GCTTGTGCGACTACGCTGGCT     ACATTLA        1     0
GCTTGTGCGACTACGGCGACG     ACATTAT        1     0
GCTTGTGCGACTACTTCTTTT     ACATTSF        1     0
GCTTGTGCGACTAGTGCTGCT     ACATSAA        1     0
GCTTGTGCGACTCCGATGCGT     ACATPMR        1     0
GCTTGTGCGACTCCGTGTCGG     ACATPCR        1     0
GCTTGTGCGACTCGTATGTGG     ACATRMW        1     0
GCTTGTGCGACTCTTCTTCGT     ACATLLR        1     0
GCTTGTGCGACTGAGCCGTGT     ACATEPC        1     0
GCTTGTGCGACTGCTTTGTAG     ACATALQ        1     0
GCTTGTGCGACTGTTACGCTT     ACATVTL        1     0
GCTTGTGCGACTTCTAAGCTT     ACATSKL        1     0
GCTTGTGCGAGGGGTGGTGCT     ACARGGA        1     0
GCTTGTGCGAGGGTTGAGCAG     ACARVEQ        1     0
GCTTGTGCGAGGTTTCTGGCT     ACARFLA        1     0
GCTTGTGCGAGTTCTAGGTTG     ACASSRL        1     0
GCTTGTGCGATGACGCGTCCT     ACAMTRP        1     0
GCTTGTGCGATGACGGCGACG     ACAMTAT        1     0
GCTTGTGCGATGACTCTTGAT     ACAMTLD        1     0
GCTTGTGCGATGCCGCGTGCG     ACAMPRA        1     0
GCTTGTGCGATGCCGTTGACG     ACAMPLT        1     0
GCTTGTGCGATGCGTCTTGCT     ACAMRLA        1     0
GCTTGTGCGATGCTTCATCGG     ACAMLHR        1     0
GCTTGTGCGATGTCGAATTGT     ACAMSNC        1     0
GCTTGTGCGATGTGTCCGCGG     ACAMCPR        1     0
GCTTGTGCGATTCCGTTGTAT     ACAIPLY        1     0
GCTTGTGCGATTGGTCGGCCT     ACAIGRP        1     0
GCTTGTGCGCAGAAGATTGAT     ACAQKID        1     0
GCTTGTGCGCAGCGGGAGACG     ACAQRET        1     0
GCTTGTGCGCAGTCTACGGCG     ACAQSTA        1     0
GCTTGTGCGCAGTGTAAGGGT     ACAQCKG        1     0
GCTTGTGCGCAGTTGCTGCCT     ACAQLLP        1     0
GCTTGTGCGCATAGTGCTTTT     ACAHSAF        1     0
GCTTGTGCGCATATGAATCAG     ACAHMNQ        1     0
GCTTGTGCGCATATGTAGAGT     ACAHMQS        1     0
GCTTGTGCGCATCCTATGCTT     ACAHPML        1     0
GCTTGTGCGCATCCTCAGCCT     ACAHPQP        1     0
GCTTGTGCGCATCCTTTGAAG     ACAHPLK        1     0
GCTTGTGCGCATCGGAGTCAG     ACAHRSQ        1     0
GCTTGTGCGCATCTGTCGAGT     ACAHLSS        1     0
GCTTGTGCGCATGATAAGTGC     ACAHDKC        1     0
GCTTGTGCGCATGTGTCTCCT     ACAHVSP        1     0
GCTTGTGCGCATTAGACGCAT     ACAHQTH        1     0
GCTTGTGCGCATTATATTTAT     ACAHYIY        1     0
GCTTGTGCGCATTCTATTTAT     ACAHSIY        1     0
GCTTGTGCGCATTCTGATACG     ACAHSDT        1     0
GCTTGTGCGCCGAAGATGTGC     ACAPKMC        1     0
GCTTGTGCGCCGAAGGAGCGT     ACAPKER        1     0
GCTTGTGCGCCGCATACGCCG     ACAPHTP        1     0
GCTTGTGCGCCGCATACGGAT     ACAPHTD        1     0
GCTTGTGCGCCGCCTAGGAAT     ACAPPRN        1     0
GCTTGTGCGCCGCGTCTTGAT     ACAPRLD        1     0
GCTTGTGCGCCGGCGAGTATT     ACAPASI        1     0
GCTTGTGCGCCGGTTTTGAAT     ACAPVLN        1     0
GCTTGTGCGCCGTCGAAGCCG     ACAPSKP        1     0
GCTTGTGCGCCGTCTTCTTGT     ACAPSSC        1     0
GCTTGTGCGCCTAAGCCGGGT     ACAPKPG        1     0
GCTTGTGCGCCTACTCCGCGT     ACAPTPR        1     0
GCTTGTGCGCCTATGCCTTGC     ACAPMPC        1     0
GCTTGTGCGCCTATGCTTCGT     ACAPMLR        1     0
GCTTGTGCGCCTCGTGGTTCT     ACAPRGS        1     0
GCTTGTGCGCCTTCGAGGTGC     ACAPSRC        1     0
GCTTGTGCGCCTTGTCCGACG     ACAPCPT        1     0
GCTTGTGCGCGGATGGCGTTG     ACARMAL        1     0
GCTTGTGCGCGGCATACTCCG     ACARHTP        1     0
GCTTGTGCGCGGCATAGGTGC     ACARHRC        1     0
GCTTGTGCGCGGCCGGCGTGC     ACARPAC        1     0
GCTTGTGCGCGGCCTCGTGGT     ACARPRG        1     0
GCTTGTGCGCGGGGTTATGTT     ACARGYV        1     0
GCTTGTGCGCGGTCTAAGGGT     ACARSKG        1     0
GCTTGTGCGCGTAGTTTTCCG     ACARSFP        1     0
GCTTGTGCGCGTATGCATGTT     ACARMHV        1     0
GCTTGTGCGCGTCCTGTGCGG     ACARPVR        1     0
GCTTGTGCGCGTGCGATTTTT     ACARAIF        1     0
GCTTGTGCGCGTGCTATTCCT     ACARAIP        1     0
GCTTGTGCGCGTGGTTATACG     ACARGYT        1     0
GCTTGTGCGCGTTGTTGGCAT     ACARCWH        1     0
GCTTGTGCGCTGAATACTCAT     ACALNTH        1     0
GCTTGTGCGCTGACTCAGCCT     ACALTQP        1     0
GCTTGTGCGCTGCCGGTTGCT     ACALPVA        1     0
GCTTGTGCGCTGCCTGCGTTG     ACALPAL        1     0
GCTTGTGCGCTGCTTATGGGG     ACALLMG        1     0
GCTTGTGCGCTGGTGTCTCAT     ACALVSH        1     0
GCTTGTGCGCTTAATTCTGAT     ACALNSD        1     0
GCTTGTGCGCTTACTCAGACG     ACALTQT        1     0
GCTTGTGCGCTTCCTTTGTGC     ACALPLC        1     0
GCTTGTGCGCTTCGTCGGTGC     ACALRRC        1     0
GCTTGTGCGCTTGCGGTTCCG     ACALAVP        1     0
GCTTGTGCGCTTGCTGATTGG     ACALADW        1     0
GCTTGTGCGCTTGGTAGGCCG     ACALGRP        1     0
GCTTGTGCGCTTGTTACTGCG     ACALVTA        1     0
GCTTGTGCGCTTTCGATTGTT     ACALSIV        1     0
GCTTGTGCGGAGAAGTCTGAT     ACAEKSD        1     0
GCTTGTGCGGAGACTATTTTT     ACAETIF        1     0
GCTTGTGCGGAGATGACGTAG     ACAEMTQ        1     0
GCTTGTGCGGAGCAGCCTACG     ACAEQPT        1     0
GCTTGTGCGGAGCAGCTGATG     ACAEQLM        1     0
GCTTGTGCGGAGGAGAGTTTT     ACAEESF        1     0
GCTTGTGCGGAGGCTTTGCGT     ACAEALR        1     0
GCTTGTGCGGAGGTTACTGTT     ACAEVTV        1     0
GCTTGTGCGGATAAGCGGTCG     ACADKRS        1     0
GCTTGTGCGGATAATCGGCCT     ACADNRP        1     0
GCTTGTGCGGATAGTACTACG     ACADSTT        1     0
GCTTGTGCGGATAGTCCGACT     ACADSPT        1     0
GCTTGTGCGGATATGATTACG     ACADMIT        1     0
GCTTGTGCGGATCAGACGGAG     ACADQTE        1     0
GCTTGTGCGGATCCGCGTGGT     ACADPRG        1     0
GCTTGTGCGGATCCGTTGTCA     ACADPLS        1     0
GCTTGTGCGGATCTTAATACT     ACADLNT        1     0
GCTTGTGCGGATCTTGTTACT     ACADLVT        1     0
GCTTGTGCGGATGATTCTTCT     ACADDSS        1     0
GCTTGTGCGGATTCGGCTCTG     ACADSAL        1     0
GCTTGTGCGGATTGTACTACG     ACADCTT        1     0
GCTTGTGCGGATTGTACTTAT     ACADCTY        1     0
GCTTGTGCGGCGACTCATTTG     ACAATHL        1     0
GCTTGTGCGGCGACTCGGAGT     ACAATRS        1     0
GCTTGTGCGGCGACTTTTTCT     ACAATFS        1     0
GCTTGTGCGGCGAGTCATCAG     ACAASHQ        1     0
GCTTGTGCGGCGATTAATAAG     ACAAINK        1     0
GCTTGTGCGGCGCCTCCTGCG     ACAAPPA        1     0
GCTTGTGCGGCGGAGTTTCTT     ACAAEFL        1     0
GCTTGTGCGGCGGTGCTTAAT     ACAAVLN        1     0
GCTTGTGCGGCGTATCGGTAG     ACAAYRQ        1     0
GCTTGTGCGGCGTTGACTACG     ACAALTT        1     0
GCTTGTGCGGCGTTTTTTGAT     ACAAFFD        1     0
GCTTGTGCGGCTAATCGTCCT     ACAANRP        1     0
GCTTGTGCGGCTAATGCTACG     ACAANAT        1     0
GCTTGTGCGGCTAGTTTTAAG     ACAASFK        1     0
GCTTGTGCGGCTATTCGGGGT     ACAAIRG        1     0
GCTTGTGCGGCTGCGTTTTCT     ACAAAFS        1     0
GCTTGTGCGGCTGCTGGTCCG     ACAAAGP        1     0
GCTTGTGCGGCTGTTCCTGCG     ACAAVPA        1     0
GCTTGTGCGGCTGTTCCTTCG     ACAAVPS        1     0
GCTTGTGCGGCTGTTCTTATG     ACAAVLM        1     0
GCTTGTGCGGCTTATATGTTG     ACAAYML        1     0
GCTTGTGCGGCTTATCCTAAG     ACAAYPK        1     0
GCTTGTGCGGCTTGGTCTGCT     ACAAWSA        1     0
GCTTGTGCGGCTTGTCCGTTG     ACAACPL        1     0
GCTTGTGCGGGGAAGCATCTT     ACAGKHL        1     0
GCTTGTGCGGGGAGTCATCTT     ACAGSHL        1     0
GCTTGTGCGGGGATGACTGGG     ACAGMTG        1     0
GCTTGTGCGGGGCCTACGTCG     ACAGPTS        1     0
GCTTGTGCGGGGTCTAGGCTG     ACAGSRL        1     0
GCTTGTGCGGGGTCTGTTCCT     ACAGSVP        1     0
GCTTGTGCGGGTATGGTTTTG     ACAGMVL        1     0
GCTTGTGCGGGTCATACTCAG     ACAGHTQ        1     0
GCTTGTGCGGGTGATCTGTTG     ACAGDLL        1     0
GCTTGTGCGGGTGCGAGGATG     ACAGARM        1     0
GCTTGTGCGGGTGCGCCTCCG     ACAGAPP        1     0
GCTTGTGCGGGTGGTCTGGCT     ACAGGLA        1     0
GCTTGTGCGGGTGGTCTGGTT     ACAGGLV        1     0
GCTTGTGCGGGTGTGACTCTG     ACAGVTL        1     0
GCTTGTGCGGGTTATAGTACT     ACAGYST        1     0
GCTTGTGCGGTGATGTCTCCT     ACAVMSP        1     0
GCTTGTGCGGTGCTTCCGACG     ACAVLPT        1     0
GCTTGTGCGGTGGATCGTGAG     ACAVDRE        1     0
GCTTGTGCGGTGGTTTCTAAT     ACAVVSN        1     0
GCTTGTGCGGTGTCTACGATT     ACAVSTI        1     0
GCTTGTGCGGTTACGACTTTT     ACAVTTF        1     0
GCTTGTGCGGTTATGACGGAG     ACAVMTE        1     0
GCTTGTGCGGTTATTCAGTCT     ACAVIQS        1     0
GCTTGTGCGGTTCATACGCGT     ACAVHTR        1     0
GCTTGTGCGGTTCTTCGGCCT     ACAVLRP        1     0
GCTTGTGCGGTTGATGGTCGT     ACAVDGR        1     0
GCTTGTGCGGTTTCGTTGGCG     ACAVSLA        1     0
GCTTGTGCGTATAATTTGACG     ACAYNLT        1     0
GCTTGTGCGTATACTGTTCCG     ACAYTVP        1     0
GCTTGTGCGTATCATCTGAGT     ACAYHLS        1     0
GCTTGTGCGTATCCGGTGTTT     ACAYPVF        1     0
GCTTGTGCGTATCCTGTTCGG     ACAYPVR        1     0
GCTTGTGCGTATCTTCCTATT     ACAYLPI        1     0
GCTTGTGCGTATGCTCGTCAT     ACAYARH        1     0
GCTTGTGCGTATGTGCCTCAT     ACAYVPH        1     0
GCTTGTGCGTATTGGCCGGAG     ACAYWPE        1     0
GCTTGTGCGTCGAAGCTTAAT     ACASKLN        1     0
GCTTGTGCGTCGACGAAGGTT     ACASTKV        1     0
GCTTGTGCGTCGACTCCTGCT     ACASTPA        1     0
GCTTGTGCGTCGACTCTTCGG     ACASTLR        1     0
GCTTGTGCGTCGCATTGGAAG     ACASHWK        1     0
GCTTGTGCGTCGCCGCCTACT     ACASPPT        1     0
GCTTGTGCGTCGGCTACGCTT     ACASATL        1     0
GCTTGTGCGTCGGTGATGCCG     ACASVMP        1     0
GCTTGTGCGTCTAATCAGCTT     ACASNQL        1     0
GCTTGTGCGTCTAGGAATGCG     ACASRNA        1     0
GCTTGTGCGTCTATTCGGGCT     ACASIRA        1     0
GCTTGTGCGTCTATTGATCCG     ACASIDP        1     0
GCTTGTGCGTCTCAGACTTCT     ACASQTS        1     0
GCTTGTGCGTCTCCGCATTGC     ACASPHC        1     0
GCTTGTGCGTCTCGTGATTTG     ACASRDL        1     0
GCTTGTGCGTCTCTGGAGTAT     ACASLEY        1     0
GCTTGTGCGTCTGTGTAGATT     ACASVQI        1     0
GCTTGTGCGTGGAATCCGTTG     ACAWNPL        1     0
GCTTGTGCGTGGAGGCAGGTT     ACAWRQV        1     0
GCTTGTGCGTGGATTACTTTT     ACAWITF        1     0
GCTTGTGCGTGGCATACGTCG     ACAWHTS        1     0
GCTTGTGCGTGGCCTCCTTAG     ACAWPPQ        1     0
GCTTGTGCGTGGGTTTTGCCG     ACAWVLP        1     0
GCTTGTGCGTGGTTTCCTTCT     ACAWFPS        1     0
GCTTGTGCGTGTACGGCACAT     ACACTAH        1     0
GCTTGTGCGTGTACTCGGATG     ACACTRM        1     0
GCTTGTGCGTGTCTGGCGCTG     ACACLAL        1     0
GCTTGTGCGTGTGATGCTCCG     ACACDAP        1     0
GCTTGTGCGTGTGATTCGCCT     ACACDSP        1     0
GCTTGTGCGTGTGCTGATCCG     ACACADP        1     0
GCTTGTGCGTTGAATATGCGT     ACALNMR        1     0
GCTTGTGCGTTGCAGATGCTA     ACALQML        1     0
GCTTGTGCGTTGCATAATGAG     ACALHNE        1     0
GCTTGTGCGTTGCCGGGTACT     ACALPGT        1     0
GCTTGTGCGTTTATGCAGGAG     ACAFMQE        1     0
GCTTGTGCGTTTATGTCGACG     ACAFMST        1     0
GCTTGTGCGTTTGGTATTCCT     ACAFGIP        1     0
GCTTGTGCGTTTGGTCTTACG     ACAFGLT        1     0
GCTTGTGCTAAGACTATTAGT     ACAKTIS        1     0
GCTTGTGCTAAGAGGTCGCCT     ACAKRSP        1     0
GCTTGTGCTAAGCCTCATACT     ACAKPHT        1     0
GCTTGTGCTAAGCTGAGTCTT     ACAKLSL        1     0
GCTTGTGCTAAGCTTGATCTG     ACAKLDL        1     0
GCTTGTGCTAAGGCGCCGACG     ACAKAPT        1     0
GCTTGTGCTAAGGGGGTGGCT     ACAKGVA        1     0
GCTTGTGCTAAGTTTATGCGG     ACAKFMR        1     0
GCTTGTGCTAATACGAATAAG     ACANTNK        1     0
GCTTGTGCTAATATGGCTCTT     ACANMAL        1     0
GCTTGTGCTAATCAGCCTAGT     ACANQPS        1     0
GCTTGTGCTAATCCTCATTGT     ACANPHC        1     0
GCTTGTGCTAATCTGACTACT     ACANLTT        1     0
GCTTGTGCTAATGATTGTGAG     ACANDCE        1     0
GCTTGTGCTAATGCTCGTGTT     ACANARV        1     0
GCTTGTGCTAATTCGTCGATT     ACANSSI        1     0
GCTTGTGCTACGAGTATGCAG     ACATSMQ        1     0
GCTTGTGCTACGATGCCTGCT     ACATMPA        1     0
GCTTGTGCTACTAATAATTCT     ACATNNS        1     0
GCTTGTGCTACTATGCATGCG     ACATMHA        1     0
GCTTGTGCTACTCAGTCTTGC     ACATQSC        1     0
GCTTGTGCTACTCATATTCAG     ACATHIQ        1     0
GCTTGTGCTACTCCTACTGAG     ACATPTE        1     0
GCTTGTGCTACTGAGTCGTGC     ACATESC        1     0
GCTTGTGCTACTGGGCTTGAT     ACATGLD        1     0
GCTTGTGCTACTTGTCAGCTG     ACATCQL        1     0
GCTTGTGCTAGGAATGCGTGG     ACARNAW        1     0
GCTTGTGCTAGGATGAATCAG     ACARMNQ        1     0
GCTTGTGCTAGGGAGCTGAAT     ACARELN        1     0
GCTTGTGCTAGTAATCGTACT     ACASNRT        1     0
GCTTGTGCTAGTACTGGGTTG     ACASTGL        1     0
GCTTGTGCTAGTCCGAAGCTT     ACASPKL        1     0
GCTTGTGCTAGTCCGAATCCT     ACASPNP        1     0
GCTTGTGCTAGTCCGCTGACG     ACASPLT        1     0
GCTTGTGCTAGTCTTCCTTGT     ACASLPC        1     0
GCTTGTGCTAGTGGGCTGGAT     ACASGLD        1     0
GCTTGTGCTATGCCTATGCAT     ACAMPMH        1     0
GCTTGTGCTATGCCTCATCCT     ACAMPHP        1     0
GCTTGTGCTATGCGTCCTCAG     ACAMRPQ        1     0
GCTTGTGCTATGCGTTTGTGC     ACAMRLC        1     0
GCTTGTGCTATGGCTCAGGTT     ACAMAQV        1     0
GCTTGTGCTATGGTGTTGTCG     ACAMVLS        1     0
GCTTGTGCTATGTCGCAGTTT     ACAMSQF        1     0
GCTTGTGCTATTCCTAGGGAT     ACAIPRD        1     0
GCTTGTGCTATTCCTAGGGGT     ACAIPRG        1     0
GCTTGTGCTATTGCGGGTGGT     ACAIAGG        1     0
GCTTGTGCTCAGAGGACGTCG     ACAQRTS        1     0
GCTTGTGCTCAGATTACGCAG     ACAQITQ        1     0
GCTTGTGCTCAGCATCCTCGG     ACAQHPR        1     0
GCTTGTGCTCAGCATTCTCGT     ACAQHSR        1     0
GCTTGTGCTCAGCCGCCGACG     ACAQPPT        1     0
GCTTGTGCTCAGCCTCTGTGC     ACAQPLC        1     0
GCTTGTGCTCAGCTGCCTTTT     ACAQLPF        1     0
GCTTGTGCTCAGGCGCATAGG     ACAQAHR        1     0
GCTTGTGCTCAGGCGCGGTGG     ACAQARW        1     0
GCTTGTGCTCAGGCGGGGTCT     ACAQAGS        1     0
GCTTGTGCTCAGGTGGTTCCG     ACAQVVP        1     0
GCTTGTGCTCATAATGTTTGC     ACAHNVC        1     0
GCTTGTGCTCATAGTTCGTGT     ACAHSSC        1     0
GCTTGTGCTCATCCTCATCAT     ACAHPHH        1     0
GCTTGTGCTCATCGGATTTAT     ACAHRIY        1     0
GCTTGTGCTCATCTGCTTCTT     ACAHLLL        1     0
GCTTGTGCTCATCTTCCGTAT     ACAHLPY        1     0
GCTTGTGCTCCGCATGATCAG     ACAPHDQ        1     0
GCTTGTGCTCCGCGTCTGACT     ACAPRLT        1     0
GCTTGTGCTCCGGATTTGCGT     ACAPDLR        1     0
GCTTGTGCTCCGTATAAGCAT     ACAPYKH        1     0
GCTTGTGCTCCGTCGGTTTGC     ACAPSVC        1     0
GCTTGTGCTCCTCGTCAGCCT     ACAPRQP        1     0
GCTTGTGCTCCTGATGCTCTT     ACAPDAL        1     0
GCTTGTGCTCCTTCGACGCAG     ACAPSTQ        1     0
GCTTGTGCTCCTTCTTTGCGT     ACAPSLR        1     0
GCTTGTGCTCCTTTTCCGACT     ACAPFPT        1     0
GCTTGTGCTCGGACGTGGGTT     ACARTWV        1     0
GCTTGTGCTCGGCAGACGTAT     ACARQTY        1     0
GCTTGTGCTCGGCTTACTCTT     ACARLTL        1     0
GCTTGTGCTCGGGATGCGCAG     ACARDAQ        1     0
GCTTGTGCTCGGTTGGGTAGT     ACARLGS        1     0
GCTTGTGCTCGGTTGTCTTAT     ACARLSY        1     0
GCTTGTGCTCGTACTCTGAGT     ACARTLS        1     0
GCTTGTGCTCGTCTTCAGCCG     ACARLQP        1     0
GCTTGTGCTCGTGGGTTGACT     ACARGLT        1     0
GCTTGTGCTCGTGTTATGAAT     ACARVMN        1     0
GCTTGTGCTCGTTCGCTGCCT     ACARSLP        1     0
GCTTGTGCTCTGACGATGCCT     ACALTMP        1     0
GCTTGTGCTCTGACGGCGGAT     ACALTAD        1     0
GCTTGTGCTCTGATTGCGCCT     ACALIAP        1     0
GCTTGTGCTCTTCATACTTGT     ACALHTC        1     0
GCTTGTGCTCTTCATATTCGT     ACALHIR        1     0
GCTTGTGCTGAGAAGCCTTCT     ACAEKPS        1     0
GCTTGTGCTGAGACGAGGAGG     ACAETRR        1     0
GCTTGTGCTGAGCCGGGGCTG     ACAEPGL        1     0
GCTTGTGCTGAGCCTTCTGCG     ACAEPSA        1     0
GCTTGTGCTGAGCGTCATGCG     ACAERHA        1     0
GCTTGTGCTGAGCTGCTGCTT     ACAELLL        1     0
GCTTGTGCTGAGTATACTAGG     ACAEYTR        1     0
GCTTGTGCTGAGTCGATGTGC     ACAESMC        1     0
GCTTGTGCTGAGTTTATGGTG     ACAEFMV        1     0
GCTTGTGCTGATAATCGGGAT     ACADNRD        1     0
GCTTGTGCTGATACTGTTACT     ACADTVT        1     0
GCTTGTGCTGATAGTCCGCCT     ACADSPP        1     0
GCTTGTGCTGATATTTCGAAG     ACADISK        1     0
GCTTGTGCTGATCATTGTCAG     ACADHCQ        1     0
GCTTGTGCTGATCCGACGCGG     ACADPTR        1     0
GCTTGTGCTGATCCGCGGTCG     ACADPRS        1     0
GCTTGTGCTGATCCTACGACG     ACADPTT        1     0
GCTTGTGCTGATCCTTTTCAT     ACADPFH        1     0
GCTTGTGCTGATCGGGCGCGT     ACADRAR        1     0
GCTTGTGCTGATCTTCCTAAG     ACADLPK        1     0
GCTTGTGCTGATGAGATGTCT     ACADEMS        1     0
GCTTGTGCTGATGTTCTTACT     ACADVLT        1     0
GCTTGTGCTGATTCGGGTAAT     ACADSGN        1     0
GCTTGTGCTGATTCTCGGCCT     ACADSRP        1     0
GCTTGTGCTGCGAATACTGTG     ACAANTV        1     0
GCTTGTGCTGCGACGACTGCT     ACAATTA        1     0
GCTTGTGCTGCGACTTCTCCG     ACAATSP        1     0
GCTTGTGCTGCGCAGGCGACG     ACAAQAT        1     0
GCTTGTGCTGCGGCTCCTCCG     ACAAAPP        1     0
GCTTGTGCTGCGTGTCGGCAT     ACAACRH        1     0
GCTTGTGCTGCGTTTGCTCAG     ACAAFAQ        1     0
GCTTGTGCTGCTATGGGGATT     ACAAMGI        1     0
GCTTGTGCTGCTCAGAGTACT     ACAAQST        1     0
GCTTGTGCTGCTCAGTTGTGG     ACAAQLW        1     0
GCTTGTGCTGCTCATATTAAT     ACAAHIN        1     0
GCTTGTGCTGCTCCTCGTTCG     ACAAPRS        1     0
GCTTGTGCTGCTCCTCTGTGG     ACAAPLW        1     0
GCTTGTGCTGCTCGGCTGTCT     ACAARLS        1     0
GCTTGTGCTGCTCGTACTGTT     ACAARTV        1     0
GCTTGTGCTGCTCGTCCTAAT     ACAARPN        1     0
GCTTGTGCTGCTCGTGCTTGG     ACAARAW        1     0
GCTTGTGCTGCTCTGTTTCCG     ACAALFP        1     0
GCTTGTGCTGCTGATATGTGT     ACAADMC        1     0
GCTTGTGCTGCTGCGATGTTT     ACAAAMF        1     0
GCTTGTGCTGCTGGTTCTAAT     ACAAGSN        1     0
GCTTGTGCTGCTTCTCCGTCT     ACAASPS        1     0
GCTTGTGCTGCTTGGCGTCCT     ACAAWRP        1     0
GCTTGTGCTGCTTGTATTCTG     ACAACIL        1     0
GCTTGTGCTGGGCTGTATGAT     ACAGLYD        1     0
GCTTGTGCTGGTCAGCGTATG     ACAGQRM        1     0
GCTTGTGCTGGTCAGGAGCAT     ACAGQEH        1     0
GCTTGTGCTGGTCATGGGGCT     ACAGHGA        1     0
GCTTGTGCTGGTCCGAAGGCG     ACAGPKA        1     0
GCTTGTGCTGGTCCGGCTCGG     ACAGPAR        1     0
GCTTGTGCTGGTCTGCCTGCG     ACAGLPA        1     0
GCTTGTGCTGGTCTTGCTACT     ACAGLAT        1     0
GCTTGTGCTGGTGAGGCTCTT     ACAGEAL        1     0
GCTTGTGCTGTGAGGATGACT     ACAVRMT        1     0
GCTTGTGCTGTGCAGCCTCCT     ACAVQPP        1     0
GCTTGTGCTGTGCAGGGTAAG     ACAVQGK        1     0
GCTTGTGCTGTGCAGTCTGTT     ACAVQSV        1     0
GCTTGTGCTGTGCCGTCGGAG     ACAVPSE        1     0
GCTTGTGCTGTGGAGTATCTG     ACAVEYL        1     0
GCTTGTGCTGTGTATAATAAT     ACAVYNN        1     0
GCTTGTGCTGTGTATTCTGTG     ACAVYSV        1     0
GCTTGTGCTGTGTCTTATATT     ACAVSYI        1     0
GCTTGTGCTGTTCAGAGTAAG     ACAVQSK        1     0
GCTTGTGCTGTTCCGCGGTTT     ACAVPRF        1     0
GCTTGTGCTGTTGTTACGCCT     ACAVVTP        1     0
GCTTGTGCTGTTTCGCGTATT     ACAVSRI        1     0
GCTTGTGCTGTTTCTGGGAGG     ACAVSGR        1     0
GCTTGTGCTTATACTACTTCT     ACAYTTS        1     0
GCTTGTGCTTATACTCCTCCG     ACAYTPP        1     0
GCTTGTGCTTATCGGCCTTTT     ACAYRPF        1     0
GCTTGTGCTTATGATAATTTT     ACAYDNF        1     0
GCTTGTGCTTATGGGAGTCCT     ACAYGSP        1     0
GCTTGTGCTTATTCTACGAGT     ACAYSTS        1     0
GCTTGTGCTTATTCTACTGTT     ACAYSTV        1     0
GCTTGTGCTTCACCGCATGAG     ACASPHE        1     0
GCTTGTGCTTCGAATACGTCG     ACASNTS        1     0
GCTTGTGCTTCGAATTATTCG     ACASNYS        1     0
GCTTGTGCTTCGATGATTGCG     ACASMIA        1     0
GCTTGTGCTTCGCCGAGTCGT     ACASPSR        1     0
GCTTGTGCTTCGGAGCCGACA     ACASEPT        1     0
GCTTGTGCTTCGGCTATGTGC     ACASAMC        1     0
GCTTGTGCTTCGGTGACGTTG     ACASVTL        1     0
GCTTGTGCTTCGTCGAGGGAT     ACASSRD        1     0
GCTTGTGCTTCTACTCGGAAT     ACASTRN        1     0
GCTTGTGCTTCTACTCGTCCG     ACASTRP        1     0
GCTTGTGCTTCTATTGCTCGT     ACASIAR        1     0
GCTTGTGCTTCTCCTCTTAAT     ACASPLN        1     0
GCTTGTGCTTCTCGGTCTCCT     ACASRSP        1     0
GCTTGTGCTTCTCTTCTGCCG     ACASLLP        1     0
GCTTGTGCTTCTGAGCATTTG     ACASEHL        1     0
GCTTGTGCTTGTGTGCCGAGG     ACACVPR        1     0
GCTTGTGCTTTGAGGCCTGCT     ACALRPA        1     0
GCTTGTGCTTTGTCTTCTCCT     ACALSSP        1     0
GCTTGTGCTTTTATGCTTGAG     ACAFMLE        1     0
GCTTGTGCTTTTCCTCCGGCT     ACAFPPA        1     0
GCTTGTGCTTTTCGGACTAGT     ACAFRTS        1     0
GCTTGTGGGAAGACGCCGTGG     ACGKTPW        1     0
GCTTGTGGGAAGGTGCGTACT     ACGKVRT        1     0
GCTTGTGGGAAGTATCCTGCG     ACGKYPA        1     0
GCTTGTGGGAAGTTGATTCAG     ACGKLIQ        1     0
GCTTGTGGGAATCCTCTTCTG     ACGNPLL        1     0
GCTTGTGGGAATGCTGCGGCG     ACGNAAA        1     0
GCTTGTGGGAATGCTTCGCAT     ACGNASH        1     0
GCTTGTGGGACGCATCAGACG     ACGTHQT        1     0
GCTTGTGGGACGCCTCATTAG     ACGTPHQ        1     0
GCTTGTGGGACGCCTTATTGG     ACGTPYW        1     0
GCTTGTGGGATGCATCTGTGC     ACGMHLC        1     0
GCTTGTGGGATGCCGTCGGGT     ACGMPSG        1     0
GCTTGTGGGATGCTGCATTGC     ACGMLHC        1     0
GCTTGTGGGATGTCGGGTCCG     ACGMSGP        1     0
GCTTGTGGGATTCCTTCGATG     ACGIPSM        1     0
GCTTGTGGGATTCGGAATACT     ACGIRNT        1     0
GCTTGTGGGCAGCCGACTGCT     ACGQPTA        1     0
GCTTGTGGGCAGCTTACTAAG     ACGQLTK        1     0
GCTTGTGGGCAGCTTCATAGT     ACGQLHS        1     0
GCTTGTGGGCAGGTGCATTGG     ACGQVHW        1     0
GCTTGTGGGCAGGTTCAGAGT     ACGQVQS        1     0
GCTTGTGGGCAGGTTCGTACT     ACGQVRT        1     0
GCTTGTGGGCATATTTTGATG     ACGHILM        1     0
GCTTGTGGGCATCAGAATCTG     ACGHQNL        1     0
GCTTGTGGGCATGCTCTTCGT     ACGHALR        1     0
GCTTGTGGGCATGGGTCGTAT     ACGHGSY        1     0
GCTTGTGGGCCGTCGTCTCAT     ACGPSSH        1     0
GCTTGTGGGCCGTGTTATGAG     ACGPCYE        1     0
GCTTGTGGGCCTATTCCGCAT     ACGPIPH        1     0
GCTTGTGGGCCTCAGACTTTG     ACGPQTL        1     0
GCTTGTGGGCCTCAGCCGCCT     ACGPQPP        1     0
GCTTGTGGGCCTCGGGGGCAT     ACGPRGH        1     0
GCTTGTGGGCGTCAGATTGAT     ACGRQID        1     0
GCTTGTGGGCTGACGACGTCT     ACGLTTS        1     0
GCTTGTGGGCTGCCTCAGCTT     ACGLPQL        1     0
GCTTGTGGGCTGTCTTCGTTG     ACGLSSL        1     0
GCTTGTGGGCTTAAGGGGACT     ACGLKGT        1     0
GCTTGTGGGCTTATGTTGTCG     ACGLMLS        1     0
GCTTGTGGGCTTCCTCATTGT     ACGLPHC        1     0
GCTTGTGGGCTTGATTCGCAT     ACGLDSH        1     0
GCTTGTGGGCTTTGTGTTAGT     ACGLCVS        1     0
GCTTGTGGGGAGCTGTATGCG     ACGELYA        1     0
GCTTGTGGGGATACGGAGGAG     ACGDTEE        1     0
GCTTGTGGGGATCTGGTGCAG     ACGDLVQ        1     0
GCTTGTGGGGCGCATTCTTTG     ACGAHSL        1     0
GCTTGTGGGGCGGAGCTGCCT     ACGAELP        1     0
GCTTGTGGGGCGGCTGTTCGG     ACGAAVR        1     0
GCTTGTGGGGCGTCTCCGAAT     ACGASPN        1     0
GCTTGTGGGGCGTTGACGGCT     ACGALTA        1     0
GCTTGTGGGGCTAATACGCAG     ACGANTQ        1     0
GCTTGTGGGGCTCTGTTTCAG     ACGALFQ        1     0
GCTTGTGGGGCTGAGACTTCG     ACGAETS        1     0
GCTTGTGGGGCTGCGCTTCTG     ACGAALL        1     0
GCTTGTGGGGTGGCGGTTGCT     ACGVAVA        1     0
GCTTGTGGGTAGACGTTTCTT     ACGQTFL        1     0
GCTTGTGGGTATACTGGGTCG     ACGYTGS        1     0
GCTTGTGGGTATCCGCCTCCG     ACGYPPP        1     0
GCTTGTGGGTCGACTGCGAGT     ACGSTAS        1     0
GCTTGTGGGTCGCTGTATTAT     ACGSLYY        1     0
GCTTGTGGGTCTACGGTTTCT     ACGSTVS        1     0
GCTTGTGGGTGGCAGCAGACT     ACGWQQT        1     0
GCTTGTGGGTGGCCTTGTGTT     ACGWPCV        1     0
GCTTGTGGGTGGCTGCCTGCT     ACGWLPA        1     0
GCTTGTGGGTGGTATAATTGC     ACGWYNC        1     0
GCTTGTGGTAAGGGTAAGACG     ACGKGKT        1     0
GCTTGTGGTAAGTCTTGGTGC     ACGKSWC        1     0
GCTTGTGGTACGCCTTTGCGG     ACGTPLR        1     0
GCTTGTGGTACGCGTACTGTG     ACGTRTV        1     0
GCTTGTGGTACGCTGATTCGT     ACGTLIR        1     0
GCTTGTGGTACGGCGCTTAAG     ACGTALK        1     0
GCTTGTGGTACGGTTCCGTAT     ACGTVPY        1     0
GCTTGTGGTACGTCTATGTCT     ACGTSMS        1     0
GCTTGTGGTACTACTAAGATT     ACGTTKI        1     0
GCTTGTGGTACTCAGCCGCCT     ACGTQPP        1     0
GCTTGTGGTACTCGTCCTGTG     ACGTRPV        1     0
GCTTGTGGTACTGCTGTTGTG     ACGTAVV        1     0
GCTTGTGGTACTGTTTGTGTG     ACGTVCV        1     0
GCTTGTGGTACTTATGGTCCT     ACGTYGP        1     0
GCTTGTGGTAGGACGCCTAAT     ACGRTPN        1     0
GCTTGTGGTAGGGAGAATTTT     ACGRENF        1     0
GCTTGTGGTAGTATGACTCAG     ACGSMTQ        1     0
GCTTGTGGTAGTTTGCCTCTT     ACGSLPL        1     0
GCTTGTGGTATGACTCCTCCG     ACGMTPP        1     0
GCTTGTGGTATGCATGTTAAT     ACGMHVN        1     0
GCTTGTGGTCAGAGGCAGACT     ACGQRQT        1     0
GCTTGTGGTCAGGCTCTTTGC     ACGQALC        1     0
GCTTGTGGTCAGTTGATGGCT     ACGQLMA        1     0
GCTTGTGGTCATAGGCAGTCT     ACGHRQS        1     0
GCTTGTGGTCATGTGCTTCAT     ACGHVLH        1     0
GCTTGTGGTCCGCTTGCGTCT     ACGPLAS        1     0
GCTTGTGGTCCGGCTACGTGT     ACGPATC        1     0
GCTTGTGGTCCGGGTAGTACT     ACGPGST        1     0
GCTTGTGGTCCTAGGCCGCCG     ACGPRPP        1     0
GCTTGTGGTCGGATGGCTTAT     ACGRMAY        1     0
GCTTGTGGTCGTATTAATCGG     ACGRINR        1     0
GCTTGTGGTCGTCCTCTGTTG     ACGRPLL        1     0
GCTTGTGGTCGTGGGCCGCTG     ACGRGPL        1     0
GCTTGTGGTCTGCAGTGTCTG     ACGLQCL        1     0
GCTTGTGGTCTTGTTTTGATG     ACGLVLM        1     0
GCTTGTGGTGAGACTCTGGAT     ACGETLD        1     0
GCTTGTGGTGATCGGAATTGC     ACGDRNC        1     0
GCTTGTGGTGCGACGGCTCTG     ACGATAL        1     0
GCTTGTGGTGCGACGTGGTCT     ACGATWS        1     0
GCTTGTGGTGCGCCTTCTCGT     ACGAPSR        1     0
GCTTGTGGTGCGCGGCTTGCT     ACGARLA        1     0
GCTTGTGGTGCGGTTTCGATG     ACGAVSM        1     0
GCTTGTGGTGCTACTTGTGGT     ACGATCG        1     0
GCTTGTGGTGCTCCTCCTTAT     ACGAPPY        1     0
GCTTGTGGTGCTGCGATGTCG     ACGAAMS        1     0
GCTTGTGGTGCTGGTACGCAG     ACGAGTQ        1     0
GCTTGTGGTGCTTCGTCGCCT     ACGASSP        1     0
GCTTGTGGTGCTTTGACGCAG     ACGALTQ        1     0
GCTTGTGGTGGGACTAGGAAG     ACGGTRK        1     0
GCTTGTGGTGGGCTGCGGGCT     ACGGLRA        1     0
GCTTGTGGTGGTCCTTCGAAG     ACGGPSK        1     0
GCTTGTGGTGGTGGTATGCTG     ACGGGML        1     0
GCTTGTGGTGTGAAGTATGTG     ACGVKYV        1     0
GCTTGTGGTGTGCATCATATG     ACGVHHM        1     0
GCTTGTGGTGTGGTGTTGCAG     ACGVVLQ        1     0
GCTTGTGGTGTTCGTCTGCCT     ACGVRLP        1     0
GCTTGTGGTTCGGGTCCTGCG     ACGSGPA        1     0
GCTTGTGGTTCTACTGGGCGT     ACGSTGR        1     0
GCTTGTGGTTCTCAGACTAAT     ACGSQTN        1     0
GCTTGTGGTTGTACGAAGGCT     ACGCTKA        1     0
GCTTGTGTGAAGAGTCCTTGT     ACVKSPC        1     0
GCTTGTGTGAAGCAGTGGACT     ACVKQWT        1     0
GCTTGTGTGAAGCCTGTGAGT     ACVKPVS        1     0
GCTTGTGTGAAGTTGACGACG     ACVKLTT        1     0
GCTTGTGTGAATGGGTCGGAT     ACVNGSD        1     0
GCTTGTGTGACGAATGCTATT     ACVTNAI        1     0
GCTTGTGTGACGCCGATGAGG     ACVTPMR        1     0
GCTTGTGTGACGCCGGTTCAG     ACVTPVQ        1     0
GCTTGTGTGACGCCGGTTGCT     ACVTPVA        1     0
GCTTGTGTGACGCGTTCGGGG     ACVTRSG        1     0
GCTTGTGTGACGTATCAGTTT     ACVTYQF        1     0
GCTTGTGTGACGTCGTATCCG     ACVTSYP        1     0
GCTTGTGTGACTCAGACTAGG     ACVTQTR        1     0
GCTTGTGTGACTGCTCGGTGT     ACVTARC        1     0
GCTTGTGTGACTGCTCTGGGT     ACVTALG        1     0
GCTTGTGTGAGGCCTGGGTTG     ACVRPGL        1     0
GCTTGTGTGAGGTAGTGGCCG     ACVRQWP        1     0
GCTTGTGTGATGCTTCCTCAG     ACVMLPQ        1     0
GCTTGTGTGATGTCTGCTCAG     ACVMSAQ        1     0
GCTTGTGTGATTACTCCGCCG     ACVITPP        1     0
GCTTGTGTGATTCCGTGGCCT     ACVIPWP        1     0
GCTTGTGTGATTCCTGCTACT     ACVIPAT        1     0
GCTTGTGTGCAGAAGCAGCTT     ACVQKQL        1     0
GCTTGTGTGCAGCATCCGCCG     ACVQHPP        1     0
GCTTGTGTGCAGCCTAAGCAG     ACVQPKQ        1     0
GCTTGTGTGCAGCTGAGTCGT     ACVQLSR        1     0
GCTTGTGTGCATCAGTCGTTT     ACVHQSF        1     0
GCTTGTGTGCATCCGCAGGCG     ACVHPQA        1     0
GCTTGTGTGCATCCTTCGTCT     ACVHPSS        1     0
GCTTGTGTGCATGCGAGTAGG     ACVHASR        1     0
GCTTGTGTGCATGGTCCGCAG     ACVHGPQ        1     0
GCTTGTGTGCCGCCGCGGAGG     ACVPPRR        1     0
GCTTGTGTGCCGCCTAATGCG     ACVPPNA        1     0
GCTTGTGTGCCGCCTCATTGT     ACVPPHC        1     0
GCTTGTGTGCCGTCTCGTCTG     ACVPSRL        1     0
GCTTGTGTGCCGTCTGCTAAG     ACVPSAK        1     0
GCTTGTGTGCCTACGCTGACT     ACVPTLT        1     0
GCTTGTGTGCCTATGTATCAG     ACVPMYQ        1     0
GCTTGTGTGCCTATGTGTACG     ACVPMCT        1     0
GCTTGTGTGCCTCCGCCGGAT     ACVPPPD        1     0
GCTTGTGTGCCTGATCCTGCG     ACVPDPA        1     0
GCTTGTGTGCCTGCGAGGTAT     ACVPARY        1     0
GCTTGTGTGCCTGCTAATTCT     ACVPANS        1     0
GCTTGTGTGCCTGGGCTTCAG     ACVPGLQ        1     0
GCTTGTGTGCCTGTTTATCCG     ACVPVYP        1     0
GCTTGTGTGCCTGTTTCGCCT     ACVPVSP        1     0
GCTTGTGTGCGGATGTTGTGG     ACVRMLW        1     0
GCTTGTGTGCGGCTTACTAAT     ACVRLTN        1     0
GCTTGTGTGCTGACTGTTAGT     ACVLTVS        1     0
GCTTGTGTGCTGCCTTCTCGG     ACVLPSR        1     0
GCTTGTGTGCTGCCTTGGTGC     ACVLPWC        1     0
GCTTGTGTGCTGTGGACGACG     ACVLWTT        1     0
GCTTGTGTGCTTCCTCATAGT     ACVLPHS        1     0
GCTTGTGTGGAGAGTATTGCG     ACVESIA        1     0
GCTTGTGTGGAGCGGTATTGT     ACVERYC        1     0
GCTTGTGTGGAGGCGCGGCCT     ACVEARP        1     0
GCTTGTGTGGATCAGACGCAT     ACVDQTH        1     0
GCTTGTGTGGATCAGAGTCTT     ACVDQSL        1     0
GCTTGTGTGGATCAGCTGCGT     ACVDQLR        1     0
GCTTGTGTGGCGAGTACGCTT     ACVASTL        1     0
GCTTGTGTGGCGCCTCCGTGT     ACVAPPC        1     0
GCTTGTGTGGCTCATAGGACT     ACVAHRT        1     0
GCTTGTGTGGCTCCGATGCGG     ACVAPMR        1     0
GCTTGTGTGGCTCCTAGGGCT     ACVAPRA        1     0
GCTTGTGTGGGTCGTTCTTGT     ACVGRSC        1     0
GCTTGTGTGGTGCCGTTTCTG     ACVVPFL        1     0
GCTTGTGTGGTGTCGCATTAG     ACVVSHQ        1     0
GCTTGTGTGGTGTCTATGCCT     ACVVSMP        1     0
GCTTGTGTGTATCAGATGAGT     ACVYQMS        1     0
GCTTGTGTGTATCCGTCTTCG     ACVYPSS        1     0
GCTTGTGTGTATCCTTTGCCG     ACVYPLP        1     0
GCTTGTGTGTATTCTGATTGC     ACVYSDC        1     0
GCTTGTGTGTCGACTACGCCT     ACVSTTP        1     0
GCTTGTGTGTTGTGGACGCAT     ACVLWTH        1     0
GCTTGTGTGTTTCATGTGAAT     ACVFHVN        1     0
GCTTGTGTGTTTCCTCTTGAG     ACVFPLE        1     0
GCTTGTGTTAATGCGAAGTGC     ACVNAKC        1     0
GCTTGTGTTACGCTTACGACG     ACVTLTT        1     0
GCTTGTGTTACTCGTCCTCCT     ACVTRPP        1     0
GCTTGTGTTACTTGTTATGCT     ACVTCYA        1     0
GCTTGTGTTATGGCTACTATT     ACVMATI        1     0
GCTTGTGTTCAGCTGATGTGG     ACVQLMW        1     0
GCTTGTGTTCAGTATAAGTCT     ACVQYKS        1     0
GCTTGTGTTCATGATCTGCCG     ACVHDLP        1     0
GCTTGTGTTCATTCTCATCCT     ACVHSHP        1     0
GCTTGTGTTCCGACGCGGGCG     ACVPTRA        1     0
GCTTGTGTTCCGCCTCGTACT     ACVPPRT        1     0
GCTTGTGTTCCGGGGTCTCAT     ACVPGSH        1     0
GCTTGTGTTCCTACGCAGGCT     ACVPTQA        1     0
GCTTGTGTTCCTCGGGATCTG     ACVPRDL        1     0
GCTTGTGTTCCTGGGCAGTGT     ACVPGQC        1     0
GCTTGTGTTCCTTGTCGTACG     ACVPCRT        1     0
GCTTGTGTTCGTCAGTGTAAT     ACVRQCN        1     0
GCTTGTGTTCGTCCGTTTGGG     ACVRPFG        1     0
GCTTGTGTTCGTGAGCCGCCT     ACVREPP        1     0
GCTTGTGTTCTGCATCCGCCT     ACVLHPP        1     0
GCTTGTGTTCTTCAGAATTGG     ACVLQNW        1     0
GCTTGTGTTCTTCCGACGTAT     ACVLPTY        1     0
GCTTGTGTTGAGCATCTTACT     ACVEHLT        1     0
GCTTGTGTTGAGCTTAAGACT     ACVELKT        1     0
GCTTGTGTTGATCCTGTTGGT     ACVDPVG        1     0
GCTTGTGTTGCGACGTCTTTG     ACVATSL        1     0
GCTTGTGTTGTGATGGGGCAG     ACVVMGQ        1     0
GCTTGTGTTTTGCGGACTTAT     ACVLRTY        1     0
GCTTGTTAGACGCCTACGGAG     ACQTPTE        1     0
GCTTGTTAGACGGATCTTAAT     ACQTDLN        1     0
GCTTGTTAGACTGTGCGTCTT     ACQTVRL        1     0
GCTTGTTAGATTCCGGTGATT     ACQIPVI        1     0
GCTTGTTAGCAGACGGTTACG     ACQQTVT        1     0
GCTTGTTAGCTGCCTCCTGCG     ACQLPPA        1     0
GCTTGTTAGGCGACTCGGAGT     ACQATRS        1     0
GCTTGTTAGGCGCGTCCTCTT     ACQARPL        1     0
GCTTGTTAGGGGACGAGGCCG     ACQGTRP        1     0
GCTTGTTATAAGATGGGTGGT     ACYKMGG        1     0
GCTTGTTATACGACTCATCCT     ACYTTHP        1     0
GCTTGTTATACTTGTGGGCCT     ACYTCGP        1     0
GCTTGTTATAGGCTGGATTCG     ACYRLDS        1     0
GCTTGTTATATGCATGAGCAT     ACYMHEH        1     0
GCTTGTTATATGCTTACTCCT     ACYMLTP        1     0
GCTTGTTATCAGAGTTCGTTG     ACYQSSL        1     0
GCTTGTTATCAGGATAATATG     ACYQDNM        1     0
GCTTGTTATCAGTGTCCTCCG     ACYQCPP        1     0
GCTTGTTATCATACGTGGCAG     ACYHTWQ        1     0
GCTTGTTATCATAGGTATCTT     ACYHRYL        1     0
GCTTGTTATCATAGTAATTGC     ACYHSNC        1     0
GCTTGTTATCATTGGCGGTGT     ACYHWRC        1     0
GCTTGTTATCCGATGACGACT     ACYPMTT        1     0
GCTTGTTATCCGCCTCTTATG     ACYPPLM        1     0
GCTTGTTATCCGCGGTGTAAT     ACYPRCN        1     0
GCTTGTTATCCGGTTACTTTG     ACYPVTL        1     0
GCTTGTTATCCTAGTAGTTTG     ACYPSSL        1     0
GCTTGTTATCGGCCTAATGTT     ACYRPNV        1     0
GCTTGTTATCGTCCTTATACT     ACYRPYT        1     0
GCTTGTTATCTGCCGCTTAAT     ACYLPLN        1     0
GCTTGTTATCTGCCTCGGGTG     ACYLPRV        1     0
GCTTGTTATCTGTGGAGTTTG     ACYLWSL        1     0
GCTTGTTATCTTCGTCCGCCG     ACYLRPP        1     0
GCTTGTTATGAGTCGTCTATT     ACYESSI        1     0
GCTTGTTATGAGTTGGGGCCG     ACYELGP        1     0
GCTTGTTATGCGCGGGATCCT     ACYARDP        1     0
GCTTGTTATGCGCTGATGCCG     ACYALMP        1     0
GCTTGTTATGCTCCTGGGATG     ACYAPGM        1     0
GCTTGTTATGGGGCTGAGTCT     ACYGAES        1     0
GCTTGTTATGGGTGGTGTGGT     ACYGWCG        1     0
GCTTGTTATGGGTTGCTTTGT     ACYGLLC        1     0
GCTTGTTATGTTCATACGCTG     ACYVHTL        1     0
GCTTGTTATTATACTACGCGT     ACYYTTR        1     0
GCTTGTTATTATCCGGAGTTG     ACYYPEL        1     0
GCTTGTTATTCGAAGATTGAT     ACYSKID        1     0
GCTTGTTATTCGGCTCAGTTG     ACYSAQL        1     0
GCTTGTTATTGTGATTCTCCT     ACYCDSP        1     0
GCTTGTTCGAAGAATTAGAAT     ACSKNQN        1     0
GCTTGTTCGAAGATGAAGCTG     ACSKMKL        1     0
GCTTGTTCGAAGATTAAGCAG     ACSKIKQ        1     0
GCTTGTTCGAAGCCTGAGTCG     ACSKPES        1     0
GCTTGTTCGAATAAGTCTGAT     ACSNKSD        1     0
GCTTGTTCGACGGCGCCTACA     ACSTAPT        1     0
GCTTGTTCGACGGCTCATTGT     ACSTAHC        1     0
GCTTGTTCGACGGGGCATTGC     ACSTGHC        1     0
GCTTGTTCGACGTCGGATCCT     ACSTSDP        1     0
GCTTGTTCGACTCTGTTTGGT     ACSTLFG        1     0
GCTTGTTCGAGGTGTCAGAGT     ACSRCQS        1     0
GCTTGTTCGAGTACGTCTTGC     ACSSTSC        1     0
GCTTGTTCGAGTACTCATAAT     ACSSTHN        1     0
GCTTGTTCGAGTAGTAATAAT     ACSSSNN        1     0
GCTTGTTCGAGTTGGAGTCAT     ACSSWSH        1     0
GCTTGTTCGATGTGTCAGAGT     ACSMCQS        1     0
GCTTGTTCGATTGTGATGCTT     ACSIVML        1     0
GCTTGTTCGCAGCCTGTGTGT     ACSQPVC        1     0
GCTTGTTCGCAGCCTTGGGAT     ACSQPWD        1     0
GCTTGTTCGCAGTCGCCGTTT     ACSQSPF        1     0
GCTTGTTCGCAGTCTATGGAT     ACSQSMD        1     0
GCTTGTTCGCATCCGAGTCCT     ACSHPSP        1     0
GCTTGTTCGCATCGTACGCCT     ACSHRTP        1     0
GCTTGTTCGCATGTGCCTCCT     ACSHVPP        1     0
GCTTGTTCGCATTAGAAGTGT     ACSHQKC        1     0
GCTTGTTCGCATTATAATTGT     ACSHYNC        1     0
GCTTGTTCGCCGACTTTTGTG     ACSPTFV        1     0
GCTTGTTCGCCGCCTCGGGAT     ACSPPRD        1     0
GCTTGTTCGCCTATTAGGTAT     ACSPIRY        1     0
GCTTGTTCGCCTCATTCTGTT     ACSPHSV        1     0
GCTTGTTCGCCTCCGTTTCGT     ACSPPFR        1     0
GCTTGTTCGCCTGGTTGTAGG     ACSPGCR        1     0
GCTTGTTCGCGGATTCAGTGC     ACSRIQC        1     0
GCTTGTTCGCGGCTTCTGTCG     ACSRLLS        1     0
GCTTGTTCGCGGGATTATCGT     ACSRDYR        1     0
GCTTGTTCGCGTTGTGCTCTG     ACSRCAL        1     0
GCTTGTTCGCTGTCTGGGACG     ACSLSGT        1     0
GCTTGTTCGGATCATGGGTAT     ACSDHGY        1     0
GCTTGTTCGGATTCGCTGCAT     ACSDSLH        1     0
GCTTGTTCGGCTACTGATGAG     ACSATDE        1     0
GCTTGTTCGGCTAGTACTGTG     ACSASTV        1     0
GCTTGTTCGGCTCGGATTTGC     ACSARIC        1     0
GCTTGTTCGGCTCTGCTTCTG     ACSALLL        1     0
GCTTGTTCGGCTGGGACTTGC     ACSAGTC        1     0
GCTTGTTCGGGGACGCCGGAG     ACSGTPE        1     0
GCTTGTTCGGGTTGTGCGCTG     ACSGCAL        1     0
GCTTGTTCGGTGCCGTCTCCG     ACSVPSP        1     0
GCTTGTTCGGTGCGGAGTATT     ACSVRSI        1     0
GCTTGTTCGTCTCGTTCGCTT     ACSSRSL        1     0
GCTTGTTCTAAGACGGCTCAG     ACSKTAQ        1     0
GCTTGTTCTAAGACTGGGCCG     ACSKTGP        1     0
GCTTGTTCTAAGTATCCTGTT     ACSKYPV        1     0
GCTTGTTCTACGCAGACTGTG     ACSTQTV        1     0
GCTTGTTCTACTCATCCTATT     ACSTHPI        1     0
GCTTGTTCTACTCTTATGTAT     ACSTLMY        1     0
GCTTGTTCTACTTATCTGATG     ACSTYLM        1     0
GCTTGTTCTATGGGTACGGGT     ACSMGTG        1     0
GCTTGTTCTATGTCGTTGTGC     ACSMSLC        1     0
GCTTGTTCTATTCATCCTCAT     ACSIHPH        1     0
GCTTGTTCTCAGTGGCCGATG     ACSQWPM        1     0
GCTTGTTCTCATAATTCGACG     ACSHNST        1     0
GCTTGTTCTCATCTGTCTCCT     ACSHLSP        1     0
GCTTGTTCTCCTATGCCGCTG     ACSPMPL        1     0
GCTTGTTCTCGGAATGGTGCT     ACSRNGA        1     0
GCTTGTTCTCGGGGGCTGCCG     ACSRGLP        1     0
GCTTGTTCTCTGGGGAATACG     ACSLGNT        1     0
GCTTGTTCTCTGTGGCCGCTG     ACSLWPL        1     0
GCTTGTTCTCTTTGTCTTATG     ACSLCLM        1     0
GCTTGTTCTGAGTGGCGTCCT     ACSEWRP        1     0
GCTTGTTCTGCGCTGACTAAT     ACSALTN        1     0
GCTTGTTCTGCGGATAGGTCT     ACSADRS        1     0
GCTTGTTCTGCGGCGCTGCAG     ACSAALQ        1     0
GCTTGTTCTGCGTCTACTCAT     ACSASTH        1     0
GCTTGTTCTGCGTTTTATCCG     ACSAFYP        1     0
GCTTGTTCTGCTAATAGGCCG     ACSANRP        1     0
GCTTGTTCTGCTCATCCTCCG     ACSAHPP        1     0
GCTTGTTCTGGGATGTATCCG     ACSGMYP        1     0
GCTTGTTCTGGTAGGCATCCT     ACSGRHP        1     0
GCTTGTTCTGGTATGGTTCTT     ACSGMVL        1     0
GCTTGTTCTGTGCATCTTCCG     ACSVHLP        1     0
GCTTGTTCTGTTCCTAGTCGG     ACSVPSR        1     0
GCTTGTTCTTCGTATACGGGG     ACSSYTG        1     0
GCTTGTTCTTCTCTGCATGCG     ACSSLHA        1     0
GCTTGTTCTTGGATTCGTCAT     ACSWIRH        1     0
GCTTGTTCTTGGTGTGCTCCG     ACSWCAP        1     0
GCTTGTTGGACGGGGCGGTGT     ACWTGRC        1     0
GCTTGTTGGACTAATTTTGTT     ACWTNFV        1     0
GCTTGTTGGAGGTCTACTCAT     ACWRSTH        1     0
GCTTGTTGGATGCTTTTGATG     ACWMLLM        1     0
GCTTGTTGGCAGGCTAGGTAT     ACWQARY        1     0
GCTTGTTGGCATAAGCTGGAT     ACWHKLD        1     0
GCTTGTTGGCATGCGACTCAG     ACWHATQ        1     0
GCTTGTTGGCATTAGGCTATT     ACWHQAI        1     0
GCTTGTTGGCCGATGTCGCCT     ACWPMSP        1     0
GCTTGTTGGCCGATTCCTTGC     ACWPIPC        1     0
GCTTGTTGGCCGCCGATGAGG     ACWPPMR        1     0
GCTTGTTGGCCGTCTACTCAT     ACWPSTH        1     0
GCTTGTTGGCCGTTTCCGCCG     ACWPFPP        1     0
GCTTGTTGGCCTAATATTCGG     ACWPNIR        1     0
GCTTGTTGGCCTATGCATCGT     ACWPMHR        1     0
GCTTGTTGGCCTATGGATGCG     ACWPMDA        1     0
GCTTGTTGGCCTCATCCTTGC     ACWPHPC        1     0
GCTTGTTGGCCTCGGGGGCAT     ACWPRGH        1     0
GCTTGTTGGCCTGTTGATCAT     ACWPVDH        1     0
GCTTGTTGGCCTGTTTATTTG     ACWPVYL        1     0
GCTTGTTGGCCTTCGACTGTT     ACWPSTV        1     0
GCTTGTTGGCGGCTTCATGAG     ACWRLHE        1     0
GCTTGTTGGGATCGTTTTATT     ACWDRFI        1     0
GCTTGTTGGGCTTGTACGCAG     ACWACTQ        1     0
GCTTGTTGGGCTTGTTCGTGC     ACWACSC        1     0
GCTTGTTGGGGTGCTCTGTCG     ACWGALS        1     0
GCTTGTTGGGTGCCGACGGTT     ACWVPTV        1     0
GCTTGTTGGTAGATTCTTGAT     ACWQILD        1     0
GCTTGTTGGTATAATGGTGCG     ACWYNGA        1     0
GCTTGTTGGTCGGGGTCTCAG     ACWSGSQ        1     0
GCTTGTTGGTCTACGTTGTGT     ACWSTLC        1     0
GCTTGTTGGTCTTGTTCTTCG     ACWSCSS        1     0
GCTTGTTGGTGGACGAGTAGG     ACWWTSR        1     0
GCTTGTTGGTTGTCGAGTCCT     ACWLSSP        1     0
GCTTGTTGGTTTTCTCCTATG     ACWFSPM        1     0
GCTTGTTGTAAGCCGACTTTG     ACCKPTL        1     0
GCTTGTTGTAAGGTGTCTCCT     ACCKVSP        1     0
GCTTGTTGTAATACTGCGTTT     ACCNTAF        1     0
GCTTGTTGTAATCCGCCTAAG     ACCNPPK        1     0
GCTTGTTGTAATCGTCCGGGG     ACCNRPG        1     0
GCTTGTTGTAATGCGACGTCT     ACCNATS        1     0
GCTTGTTGTACGCATACGTCG     ACCTHTS        1     0
GCTTGTTGTACGCGTACTGTG     ACCTRTV        1     0
GCTTGTTGTACTACTCCGTCT     ACCTTPS        1     0
GCTTGTTGTACTACTCCTTCT     ACCTTPS        1     0
GCTTGTTGTACTATGCCTTTG     ACCTMPL        1     0
GCTTGTTGTACTCGGACGACT     ACCTRTT        1     0
GCTTGTTGTACTCGTACTGCT     ACCTRTA        1     0
GCTTGTTGTAGGTATCATGAT     ACCRYHD        1     0
GCTTGTTGTAGGTCGTGGGCG     ACCRSWA        1     0
GCTTGTTGTAGTATTTGGGTT     ACCSIWV        1     0
GCTTGTTGTAGTCCGGGGCCT     ACCSPGP        1     0
GCTTGTTGTAGTCGGTCTCTG     ACCSRSL        1     0
GCTTGTTGTAGTGATCTTCTT     ACCSDLL        1     0
GCTTGTTGTATGCCTAAGACG     ACCMPKT        1     0
GCTTGTTGTATGCTGCCTACG     ACCMLPT        1     0
GCTTGTTGTCAGATGACTCAG     ACCQMTQ        1     0
GCTTGTTGTCAGCAGCGGTCT     ACCQQRS        1     0
GCTTGTTGTCAGCATCCTGAG     ACCQHPE        1     0
GCTTGTTGTCAGTTGGATTGG     ACCQLDW        1     0
GCTTGTTGTCCGAGTCATTTT     ACCPSHF        1     0
GCTTGTTGTCCGGCGCAGTCT     ACCPAQS        1     0
GCTTGTTGTCCTAATCTGCAG     ACCPNLQ        1     0
GCTTGTTGTCCTCCTGCTGAG     ACCPPAE        1     0
GCTTGTTGTCGGACTCCTGAT     ACCRTPD        1     0
GCTTGTTGTCGTGTTTTGCAG     ACCRVLQ        1     0
GCTTGTTGTCTGCCTGTTATG     ACCLPVM        1     0
GCTTGTTGTCTGCTTTTTTCT     ACCLLFS        1     0
GCTTGTTGTCTGGCGCTTCGG     ACCLALR        1     0
GCTTGTTGTCTTCCGGAGCGT     ACCLPER        1     0
GCTTGTTGTCTTCGGGTTCAT     ACCLRVH        1     0
GCTTGTTGTCTTGAGGCGCGT     ACCLEAR        1     0
GCTTGTTGTGAGAGGTTGTCG     ACCERLS        1     0
GCTTGTTGTGAGCCGCCGACG     ACCEPPT        1     0
GCTTGTTGTGAGCCGCCGCTT     ACCEPPL        1     0
GCTTGTTGTGAGCTTTCTTCT     ACCELSS        1     0
GCTTGTTGTGATCCTCATCAT     ACCDPHH        1     0
GCTTGTTGTGCGCCTGTGTAT     ACCAPVY        1     0
GCTTGTTGTGCGGCTACGCGT     ACCAATR        1     0
GCTTGTTGTGCGTCTTCTGAG     ACCASSE        1     0
GCTTGTTGTGCTAAGAAGAAT     ACCAKKN        1     0
GCTTGTTGTGCTATGCTGCTG     ACCAMLL        1     0
GCTTGTTGTGCTCCTTGGGGT     ACCAPWG        1     0
GCTTGTTGTGGGCTTCCGCTG     ACCGLPL        1     0
GCTTGTTGTGGTACGCCTACG     ACCGTPT        1     0
GCTTGTTGTGGTGGTATGCTG     ACCGGML        1     0
GCTTGTTGTGGTTTGTTGACT     ACCGLLT        1     0
GCTTGTTGTGTGCATAAGACT     ACCVHKT        1     0
GCTTGTTGTGTGCCTGTGCGT     ACCVPVR        1     0
GCTTGTTGTGTTCAGCTTGTT     ACCVQLV        1     0
GCTTGTTGTTATAATTCTGTT     ACCYNSV        1     0
GCTTGTTGTTATTCGCTTGTG     ACCYSLV        1     0
GCTTGTTGTTCGACTACTCAT     ACCSTTH        1     0
GCTTGTTGTTCGATGCTTATT     ACCSMLI        1     0
GCTTGTTGTTCGCAGGAGACT     ACCSQET        1     0
GCTTGTTGTTCTGCTCAGCTT     ACCSAQL        1     0
GCTTGTTGTTTGTTGAGGTAT     ACCLLRY        1     0
GCTTGTTTGAAGACGATTTAT     ACLKTIY        1     0
GCTTGTTTGAAGAGTGTGAGG     ACLKSVR        1     0
GCTTGTTTGAAGTTTGGGACT     ACLKFGT        1     0
GCTTGTTTGAATAGGACTTGC     ACLNRTC        1     0
GCTTGTTTGAATCTTCTTGCG     ACLNLLA        1     0
GCTTGTTTGACTGCTCTTGCT     ACLTALA        1     0
GCTTGTTTGAGTCCGCATCTG     ACLSPHL        1     0
GCTTGTTTGCATCAGGCGCGT     ACLHQAR        1     0
GCTTGTTTGCCGAAGCTGTAG     ACLPKLQ        1     0
GCTTGTTTGCCGCTGGGTAGG     ACLPLGR        1     0
GCTTGTTTGCCTCTTAATCCT     ACLPLNP        1     0
GCTTGTTTGCGGTGTCTGCCG     ACLRCLP        1     0
GCTTGTTTGCGTCCGTCGTGT     ACLRPSC        1     0
GCTTGTTTGGAGCCTACGCCT     ACLEPTP        1     0
GCTTGTTTGGATACTGAGTGC     ACLDTEC        1     0
GCTTGTTTGGCTACTGATTCG     ACLATDS        1     0
GCTTGTTTGGCTGAGACGTCT     ACLAETS        1     0
GCTTGTTTGTTTAATTGGAAG     ACLFNWK        1     0
GCTTGTTTGTTTCCGTATAAT     ACLFPYN        1     0
GCTTGTTTTACTCAGAAGGAG     ACFTQKE        1     0
GCTTGTTTTATGATGCCTTTG     ACFMMPL        1     0
GCTTGTTTTCCGAAGCCTAAT     ACFPKPN        1     0
GCTTGTTTTCTGAATCATTTG     ACFLNHL        1     0
GCTTGTTTTGATACTTGGGAT     ACFDTWD        1     0
GCTTGTTTTGCGGATCCTATT     ACFADPI        1     0
GCTTGTTTTGCGGATTATTGT     ACFADYC        1     0
GCTTGTTTTGGTCCTGCTAAT     ACFGPAN        1     0
GCTTTAAAGCCGTTTCATGTT     ALKPFHV        1     0
GCTTTAAAGGGGCATGAGGCT     ALKGHEA        1     0
GCTTTAACGTCTCAGGCGAAG     ALTSQAK        1     0
GCTTTAACTACTCATACGACT     ALTTHTT        1     0
GCTTTAATGAATCCAGTGCGT     ALMNPVR        1     0
GCTTTACCGAATACGCGTGCG     ALPNTRA        1     0
GCTTTACCGCCTGGTACTAGT     ALPPGTS        1     0
GCTTTACCGGTTCTGATGCCT     ALPVLMP        1     0
GCTTTACCTCCGCTTTTTCAG     ALPPLFQ        1     0
GCTTTACCTCGTATGTAGACT     ALPRMQT        1     0
GCTTTACGGCAGCTTAGTCAG     ALRQLSQ        1     0
GCTTTACGTACTACGGAGCCG     ALRTTEP        1     0
GCTTTAGCTACGCCTTCTCTG     ALATPSL        1     0
GCTTTAGCTGGTTCGGCTTGT     ALAGSAC        1     0
GCTTTAGCTGTGGCTGATCGT     ALAVADR        1     0
GCTTTAGGGGAGCCTCCGTCG     ALGEPPS        1     0
GCTTTAGGTAATTATAGTCTT     ALGNYSL        1     0
GCTTTAGGTGTGCATATTGTT     ALGVHIV        1     0
GCTTTAGTTAATGTGGTGTCT     ALVNVVS        1     0
GCTTTATTGCTTCCTACTAGG     ALLLPTR        1     0
GCTTTGAAGAATCCGCTGGGG     ALKNPLG        1     0
GCTTTGAAGACGCCTCCTGAT     ALKTPPD        1     0
GCTTTGAAGACGCCTCGGCAG     ALKTPRQ        1     0
GCTTTGAAGACGTAGACTACT     ALKTQTT        1     0
GCTTTGAAGACTACTCAGCCT     ALKTTQP        1     0
GCTTTGAAGACTACTCCTCCT     ALKTTPP        1     0
GCTTTGAAGACTCCGGAGCTG     ALKTPEL        1     0
GCTTTGAAGACTTCTGTGCCT     ALKTSVP        1     0
GCTTTGAAGATGCGTCAGACG     ALKMRQT        1     0
GCTTTGAAGCAGCAGCATCTT     ALKQQHL        1     0
GCTTTGAAGCAGCCTCAGCTT     ALKQPQL        1     0
GCTTTGAAGCATAAGGTTGAT     ALKHKVD        1     0
GCTTTGAAGCATGTGTATCGT     ALKHVYR        1     0
GCTTTGAAGCATGTTCTGCCT     ALKHVLP        1     0
GCTTTGAAGCATTCGGCGGCT     ALKHSAA        1     0
GCTTTGAAGCATTCTAATGAG     ALKHSNE        1     0
GCTTTGAAGCCGATTCTGCAT     ALKPILH        1     0
GCTTTGAAGCCGGAGCCGGAG     ALKPEPE        1     0
GCTTTGAAGCCGGGGACTCCT     ALKPGTP        1     0
GCTTTGAAGCCGGTTGCTCTT     ALKPVAL        1     0
GCTTTGAAGCCTCCGCGGGAT     ALKPPRD        1     0
GCTTTGAAGCCTCCTCTTACT     ALKPPLT        1     0
GCTTTGAAGCCTCGTCATGTG     ALKPRHV        1     0
GCTTTGAAGCCTTATTCTGCT     ALKPYSA        1     0
GCTTTGAAGCCTTCTCCTGCT     ALKPSPA        1     0
GCTTTGAAGCCTTCTGTGTGG     ALKPSVW        1     0
GCTTTGAAGCGTCCTTCTTGT     ALKRPSC        1     0
GCTTTGAAGCTGACTCTTATG     ALKLTLM        1     0
GCTTTGAAGCTGCCGTTGCGT     ALKLPLR        1     0
GCTTTGAAGCTGCCTTTGCTT     ALKLPLL        1     0
GCTTTGAAGCTTCCTACGATT     ALKLPTI        1     0
GCTTTGAAGGAGACTCCGGCT     ALKETPA        1     0
GCTTTGAAGGATCGGGCGACG     ALKDRAT        1     0
GCTTTGAAGGATTTGACGATG     ALKDLTM        1     0
GCTTTGAAGGCGAGGCTGTCT     ALKARLS        1     0
GCTTTGAAGGCGGTTCTTACG     ALKAVLT        1     0
GCTTTGAAGGCGTAGAATTTG     ALKAQNL        1     0
GCTTTGAAGGCTAATATGCGT     ALKANMR        1     0
GCTTTGAAGGCTATGAAGCTG     ALKAMKL        1     0
GCTTTGAAGGGGCAGTCGCGT     ALKGQSR        1     0
GCTTTGAAGGGTCCTACTACT     ALKGPTT        1     0
GCTTTGAAGGGTCCTTCTCAT     ALKGPSH        1     0
GCTTTGAAGGTATCTAAGCCT     ALKVSKP        1     0
GCTTTGAAGGTGGTTCCGGCT     ALKVVPA        1     0
GCTTTGAAGGTTACGACGGAT     ALKVTTD        1     0
GCTTTGAAGTATCCGTAGACG     ALKYPQT        1     0
GCTTTGAAGTCGACGAGTTAT     ALKSTSY        1     0
GCTTTGAAGTCGCATCCGTTG     ALKSHPL        1     0
GCTTTGAAGTCTCCGCATAAT     ALKSPHN        1     0
GCTTTGAAGTGGCCTCCTGCT     ALKWPPA        1     0
GCTTTGAAGTGTATTGCGCCT     ALKCIAP        1     0
GCTTTGAAGTTTCCGACTACT     ALKFPTT        1     0
GCTTTGAATAAGCCTGCTGAT     ALNKPAD        1     0
GCTTTGAATAAGCGTATGCAG     ALNKRMQ        1     0
GCTTTGAATAAGCTGTCGTGG     ALNKLSW        1     0
GCTTTGAATAAGGCGCCTGGG     ALNKAPG        1     0
GCTTTGAATAAGGCGCGGACT     ALNKART        1     0
GCTTTGAATAAGGGTTATATG     ALNKGYM        1     0
GCTTTGAATAAGGTGATGAGG     ALNKVMR        1     0
GCTTTGAATAATCGGGATAAG     ALNNRDK        1     0
GCTTTGAATACGAAGCGGCCT     ALNTKRP        1     0
GCTTTGAATACGACGAGTAAG     ALNTTSK        1     0
GCTTTGAATACGCCGCATAGG     ALNTPHR        1     0
GCTTTGAATACGCCGTCGTCG     ALNTPSS        1     0
GCTTTGAATACGTCTCTGCCT     ALNTSLP        1     0
GCTTTGAATACTGTTACTCCG     ALNTVTP        1     0
GCTTTGAATAGGCCGCTTAGT     ALNRPLS        1     0
GCTTTGAATAGGGCGCTTAGT     ALNRALS        1     0
GCTTTGAATCAGCCTAAGCAT     ALNQPKH        1     0
GCTTTGAATCAGCGGGTTCAG     ALNQRVQ        1     0
GCTTTGAATCAGCGTACGCTT     ALNQRTL        1     0
GCTTTGAATCAGCTGCGTCAT     ALNQLRH        1     0
GCTTTGAATCAGGATAATCGT     ALNQDNR        1     0
GCTTTGAATCATAGGGCGAAT     ALNHRAN        1     0
GCTTTGAATCATATGAATGTG     ALNHMNV        1     0
GCTTTGAATCATCCTCTTCAG     ALNHPLQ        1     0
GCTTTGAATCATGTGATGCAG     ALNHVMQ        1     0
GCTTTGAATCATTATCGGACG     ALNHYRT        1     0
GCTTTGAATCCGCAGCGTCCT     ALNPQRP        1     0
GCTTTGAATCCGCGTTATACG     ALNPRYT        1     0
GCTTTGAATCCGGCGCATCAG     ALNPAHQ        1     0
GCTTTGAATCCGGTTCCTCGT     ALNPVPR        1     0
GCTTTGAATCCTATGTTGTCG     ALNPMLS        1     0
GCTTTGAATCGGCCTTTGAGG     ALNRPLR        1     0
GCTTTGAATCGGCTGAATGCT     ALNRLNA        1     0
GCTTTGAATCGTCCGTCGCTG     ALNRPSL        1     0
GCTTTGAATCTGAGGACGCTG     ALNLRTL        1     0
GCTTTGAATCTGCATAAGTAT     ALNLHKY        1     0
GCTTTGAATCTTAGGGAGCGT     ALNLRER        1     0
GCTTTGAATGAGGTTAGTCCT     ALNEVSP        1     0
GCTTTGAATGATACTAGTGAT     ALNDTSD        1     0
GCTTTGAATGATCATAGTACT     ALNDHST        1     0
GCTTTGAATGCGTCGAGTAAT     ALNASSN        1     0
GCTTTGAATGCGTCTCATGGG     ALNASHG        1     0
GCTTTGAATGCTAATCCGCGG     ALNANPR        1     0
GCTTTGAATGGGTTGGCTAGT     ALNGLAS        1     0
GCTTTGAATGGTCATAATCTG     ALNGHNL        1     0
GCTTTGAATGGTGCGTCGATT     ALNGASI        1     0
GCTTTGAATGGTTGGCATCTG     ALNGWHL        1     0
GCTTTGAATGTGAAGAGTTCG     ALNVKSS        1     0
GCTTTGAATGTGCCGTCGACG     ALNVPST        1     0
GCTTTGAATGTGGATCCGCAG     ALNVDPQ        1     0
GCTTTGAATGTGTGGCCGTGG     ALNVWPW        1     0
GCTTTGAATGTTAATCGGACT     ALNVNRT        1     0
GCTTTGAATGTTACTCCGATG     ALNVTPM        1     0
GCTTTGAATGTTCCGGGGGAT     ALNVPGD        1     0
GCTTTGAATGTTCCTGTTACT     ALNVPVT        1     0
GCTTTGAATGTTGCGTTTCGG     ALNVAFR        1     0
GCTTTGAATTATACGTGGATG     ALNYTWM        1     0
GCTTTGAATTGTCCGTTGCAT     ALNCPLH        1     0
GCTTTGAATTTGCCTTAGATG     ALNLPQM        1     0
GCTTTGAATTTTCCGAGTGGG     ALNFPSG        1     0
GCTTTGAATTTTCCTACGTGT     ALNFPTC        1     0
GCTTTGAATTTTCCTGCTGGG     ALNFPAG        1     0
GCTTTGACAGCTGATGCGTTT     ALTADAF        1     0
GCTTTGACAGTGCAGCAGCAG     ALTVQQQ        1     0
GCTTTGACGAAGCCTGCCCCG     ALTKPAP        1     0
GCTTTGACGAAGCTGACTACT     ALTKLTT        1     0
GCTTTGACGAAGGGGCCGCGT     ALTKGPR        1     0
GCTTTGACGAAGGGGTTTGCT     ALTKGFA        1     0
GCTTTGACGAAGTCTGCGAAG     ALTKSAK        1     0
GCTTTGACGAATAATCCGACT     ALTNNPT        1     0
GCTTTGACGAATCCGCCTAAG     ALTNPPK        1     0
GCTTTGACGAATCTGACGCAT     ALTNLTH        1     0
GCTTTGACGAATGCGCTTCCT     ALTNALP        1     0
GCTTTGACGAATGGTACTTCT     ALTNGTS        1     0
GCTTTGACGAATTCGCAGCGT     ALTNSQR        1     0
GCTTTGACGAATTCTCCTGCT     ALTNSPA        1     0
GCTTTGACGAATTTGGCGGAT     ALTNLAD        1     0
GCTTTGACGACGAGTACGCCT     ALTTSTP        1     0
GCTTTGACGACGCATATGATG     ALTTHMM        1     0
GCTTTGACGACGCGTACGCCT     ALTTRTP        1     0
GCTTTGACGACGCTTAAGGGG     ALTTLKG        1     0
GCTTTGACGACGCTTACGTAT     ALTTLTY        1     0
GCTTTGACGACGGCTCTGAAT     ALTTALN        1     0
GCTTTGACGACTATGCAGCGT     ALTTMQR        1     0
GCTTTGACGACTCCGACTCAT     ALTTPTH        1     0
GCTTTGACGACTCTTCGTTAT     ALTTLRY        1     0
GCTTTGACGACTGCGCCTTCG     ALTTAPS        1     0
GCTTTGACGACTTATCTTCAG     ALTTYLQ        1     0
GCTTTGACGACTTTTCGTGAG     ALTTFRE        1     0
GCTTTGACGAGGATGCCGGCG     ALTRMPA        1     0
GCTTTGACGAGGCAGACTTCT     ALTRQTS        1     0
GCTTTGACGAGGCCGATGTTG     ALTRPML        1     0
GCTTTGACGAGGCCTCTTACG     ALTRPLT        1     0
GCTTTGACGAGTAAGAGGCCT     ALTSKRP        1     0
GCTTTGACGAGTGGGCTTTGG     ALTSGLW        1     0
GCTTTGACGATGCCGATGCCT     ALTMPMP        1     0
GCTTTGACGATGCCTTGTCCG     ALTMPCP        1     0
GCTTTGACGATGCGGGTTGCG     ALTMRVA        1     0
GCTTTGACGATGTCTATGCGG     ALTMSMR        1     0
GCTTTGACGATTCCTACGCCT     ALTIPTP        1     0
GCTTTGACGATTCCTCTTAAT     ALTIPLN        1     0
GCTTTGACGATTCCTGCGTAG     ALTIPAQ        1     0
GCTTTGACGATTCCTGTGCCT     ALTIPVP        1     0
GCTTTGACGATTGTTCCGACG     ALTIVPT        1     0
GCTTTGACGCAATTTGGGTAT     ALTQFGY        1     0
GCTTTGACGCAGCAGCATGAT     ALTQQHD        1     0
GCTTTGACGCAGGTGATGCAG     ALTQVMQ        1     0
GCTTTGACGCATCATCCTAGT     ALTHHPS        1     0
GCTTTGACGCATCCATTTCCT     ALTHPFP        1     0
GCTTTGACGCATCCTCCTGGT     ALTHPPG        1     0
GCTTTGACGCATCGGTCGGAG     ALTHRSE        1     0
GCTTTGACGCATCTGATTGTG     ALTHLIV        1     0
GCTTTGACGCATGTGCCGCCT     ALTHVPP        1     0
GCTTTGACGCATTCGATTCTT     ALTHSIL        1     0
GCTTTGACGCATTTGTGGATT     ALTHLWI        1     0
GCTTTGACGCCAGATATTCCG     ALTPDIP        1     0
GCTTTGACGCCGAAGACGATG     ALTPKTM        1     0
GCTTTGACGCCGACGTAGGGT     ALTPTQG        1     0
GCTTTGACGCCGATGCGGTTG     ALTPMRL        1     0
GCTTTGACGCCGATGCGTATT     ALTPMRI        1     0
GCTTTGACGCCGATTCACCAG     ALTPIHQ        1     0
GCTTTGACGCCGCCGGATCAT     ALTPPDH        1     0
GCTTTGACGCCGCCGTTTCTG     ALTPPFL        1     0
GCTTTGACGCCGCCTGGGAGG     ALTPPGR        1     0
GCTTTGACGCCGCGGTCTTCT     ALTPRSS        1     0
GCTTTGACGCCGCTGGGGAGT     ALTPLGS        1     0
GCTTTGACGCCGCTTCCTCTG     ALTPLPL        1     0
GCTTTGACGCCGGCTGATAGG     ALTPADR        1     0
GCTTTGACGCCGGTTCGTGAT     ALTPVRD        1     0
GCTTTGACGCCGTATGGTTCG     ALTPYGS        1     0
GCTTTGACGCCGTCTCTGACT     ALTPSLT        1     0
GCTTTGACGCCGTTTAAGGTT     ALTPFKV        1     0
GCTTTGACGCCTAATACGTGG     ALTPNTW        1     0
GCTTTGACGCCTAATCCTTTG     ALTPNPL        1     0
GCTTTGACGCCTAATTATTAT     ALTPNYY        1     0
GCTTTGACGCCTACTCATTTT     ALTPTHF        1     0
GCTTTGACGCCTACTCCGCCT     ALTPTPP        1     0
GCTTTGACGCCTATGCCTCTG     ALTPMPL        1     0
GCTTTGACGCCTCTGACGCGG     ALTPLTR        1     0
GCTTTGACGCCTCTTACTATT     ALTPLTI        1     0
GCTTTGACGCCTCTTATGTTT     ALTPLMF        1     0
GCTTTGACGCCTCTTCCGCGG     ALTPLPR        1     0
GCTTTGACGCCTGATATGCCT     ALTPDMP        1     0
GCTTTGACGCCTGGTATGTTT     ALTPGMF        1     0
GCTTTGACGCCTGTTTATGCT     ALTPVYA        1     0
GCTTTGACGCCTTCTCTTCTG     ALTPSLL        1     0
GCTTTGACGCGGACTATTGAG     ALTRTIE        1     0
GCTTTGACGCGGATGACGATG     ALTRMTM        1     0
GCTTTGACGCGGCATCCGTAT     ALTRHPY        1     0
GCTTTGACGCGGCTTCCTCAT     ALTRLPH        1     0
GCTTTGACGCGGGCGATTCAT     ALTRAIH        1     0
GCTTTGACGCGGTGTCCTGAT     ALTRCPD        1     0
GCTTTGACGCGGTTTGCTCCG     ALTRFAP        1     0
GCTTTGACGCGTCATCCGCAT     ALTRHPH        1     0
GCTTTGACGCGTTATGAGTTT     ALTRYEF        1     0
GCTTTGACGCGTTCTCAGAAT     ALTRSQN        1     0
GCTTTGACGCTGCATCAGGTT     ALTLHQV        1     0
GCTTTGACGCTGCCTGTTCTG     ALTLPVL        1     0
GCTTTGACGCTGCTGACTCCT     ALTLLTP        1     0
GCTTTGACGCTGCTTCCTTGG     ALTLLPW        1     0
GCTTTGACGCTGGGGCAGCAT     ALTLGQH        1     0
GCTTTGACGCTGTATGGGAGT     ALTLYGS        1     0
GCTTTGACGCTTGATATTCGG     ALTLDIR        1     0
GCTTTGACGGAGACTGAGCTG     ALTETEL        1     0
GCTTTGACGGAGAGTTCTCCG     ALTESSP        1     0
GCTTTGACGGAGTCGCCTTCG     ALTESPS        1     0
GCTTTGACGGATACGGCTCCG     ALTDTAP        1     0
GCTTTGACGGATACGTCGCAT     ALTDTSH        1     0
GCTTTGACGGATATGGGTCCT     ALTDMGP        1     0
GCTTTGACGGATCAGGCTGAG     ALTDQAE        1     0
GCTTTGACGGATCATCGGCGT     ALTDHRR        1     0
GCTTTGACGGATCCTAAGCGT     ALTDPKR        1     0
GCTTTGACGGATCCTTCTCGT     ALTDPSR        1     0
GCTTTGACGGATGCTCTGTTG     ALTDALL        1     0
GCTTTGACGGATGGGTAGATG     ALTDGQM        1     0
GCTTTGACGGATTCGGCGGCG     ALTDSAA        1     0
GCTTTGACGGCGAAGGATACG     ALTAKDT        1     0
GCTTTGACGGCGACTCATCCG     ALTATHP        1     0
GCTTTGACGGCGCTGGTTCTG     ALTALVL        1     0
GCTTTGACGGCGGCGAATAGT     ALTAANS        1     0
GCTTTGACGGCGTGTATTCGT     ALTACIR        1     0
GCTTTGACGGCTAGGGCGTTG     ALTARAL        1     0
GCTTTGACGGCTATTTTTGCG     ALTAIFA        1     0
GCTTTGACGGCTCATCCTAGG     ALTAHPR        1     0
GCTTTGACGGCTCCTATGACG     ALTAPMT        1     0
GCTTTGACGGCTGCTCAGTCT     ALTAAQS        1     0
GCTTTGACGGCTGTTCGGCCT     ALTAVRP        1     0
GCTTTGACGGCTTCTATGCAT     ALTASMH        1     0
GCTTTGACGGCTTTGCGTCCT     ALTALRP        1     0
GCTTTGACGGGGCAGCCTTCT     ALTGQPS        1     0
GCTTTGACGGGGCTTTCGCTG     ALTGLSL        1     0
GCTTTGACGGGGGAGCAGTAT     ALTGEQY        1     0
GCTTTGACGGGGTTTTTTGCG     ALTGFFA        1     0
GCTTTGACGGGTACGGCGCTG     ALTGTAL        1     0
GCTTTGACGGGTAGGTTGGTG     ALTGRLV        1     0
GCTTTGACGGGTCATCCTAGG     ALTGHPR        1     0
GCTTTGACGGGTCCGCGTGGT     ALTGPRG        1     0
GCTTTGACGGTGGCGTGGAAT     ALTVAWN        1     0
GCTTTGACGGTGGCTTGTAAT     ALTVACN        1     0
GCTTTGACGGTTACTACGAAT     ALTVTTN        1     0
GCTTTGACGGTTCAGCCTGAT     ALTVQPD        1     0
GCTTTGACGTAGAAGCCGAGT     ALTQKPS        1     0
GCTTTGACGTAGACTGAGCTG     ALTQTEL        1     0
GCTTTGACGTAGCTGTCTACT     ALTQLST        1     0
GCTTTGACGTAGGGTGCTTCT     ALTQGAS        1     0
GCTTTGACGTATGCGATGACT     ALTYAMT        1     0
GCTTTGACGTATGCTAGGCTG     ALTYARL        1     0
GCTTTGACGTATGCTGCTCGT     ALTYAAR        1     0
GCTTTGACGTATGTTATGGCG     ALTYVMA        1     0
GCTTTGACGTATTCTCCTCAT     ALTYSPH        1     0
GCTTTGACGTCGAAGGTTTAT     ALTSKVY        1     0
GCTTTGACGTCGAATATTCAG     ALTSNIQ        1     0
GCTTTGACGTCGATGCCGAGG     ALTSMPR        1     0
GCTTTGACGTCGATTTTGTTT     ALTSILF        1     0
GCTTTGACGTCGCATCATGTT     ALTSHHV        1     0
GCTTTGACGTCGCATCTTCGG     ALTSHLR        1     0
GCTTTGACGTCGCCGCGGGAT     ALTSPRD        1     0
GCTTTGACGTCGCCTGCGATT     ALTSPAI        1     0
GCTTTGACGTCGCTGCCTCGT     ALTSLPR        1     0
GCTTTGACGTCGCTTGTTCCT     ALTSLVP        1     0
GCTTTGACGTCGGATGATCTG     ALTSDDL        1     0
GCTTTGACGTCTATGCCTCCG     ALTSMPP        1     0
GCTTTGACGTCTTGGCATTAG     ALTSWHQ        1     0
GCTTTGACGTGGGCGTTTCAG     ALTWAFQ        1     0
GCTTTGACGTGGGCTCATGCT     ALTWAHA        1     0
GCTTTGACGTGGTCTGAGCCT     ALTWSEP        1     0
GCTTTGACGTTGAGGCCGGGT     ALTLRPG        1     0
GCTTTGACGTTGCCGCCGCAT     ALTLPPH        1     0
GCTTTGACGTTTAGGCCTCCT     ALTFRPP        1     0
GCTTTGACGTTTAGTCAGTCG     ALTFSQS        1     0
GCTTTGACGTTTCCGCGTGTG     ALTFPRV        1     0
GCTTTGACGTTTGTGCTGAAT     ALTFVLN        1     0
GCTTTGACTAAGAAGCAGGTT     ALTKKQV        1     0
GCTTTGACTAAGAGTGTTGAT     ALTKSVD        1     0
GCTTTGACTAAGCTGACACAT     ALTKLTH        1     0
GCTTTGACTAAGTTTTGTCCT     ALTKFCP        1     0
GCTTTGACTAATACTGCGACT     ALTNTAT        1     0
GCTTTGACTAATCCGCGTACG     ALTNPRT        1     0
GCTTTGACTAATGATGCGCTT     ALTNDAL        1     0
GCTTTGACTAATGCTGGTTTT     ALTNAGF        1     0
GCTTTGACTACAACGATGCCG     ALTTTMP        1     0
GCTTTGACTACGAAGATTGAT     ALTTKID        1     0
GCTTTGACTACGAAGCGTGCT     ALTTKRA        1     0
GCTTTGACTACGATTGGGGAG     ALTTIGE        1     0
GCTTTGACTACGCCGCAGTCG     ALTTPQS        1     0
GCTTTGACTACGCCTGTTAAG     ALTTPVK        1     0
GCTTTGACTACGCGTGGGTTT     ALTTRGF        1     0
GCTTTGACTACGGATACTCAT     ALTTDTH        1     0
GCTTTGACTACGGTGCTTACG     ALTTVLT        1     0
GCTTTGACTACGTCGCTTATG     ALTTSLM        1     0
GCTTTGACTACTAAGGCTACG     ALTTKAT        1     0
GCTTTGACTACTCAGCTTGGG     ALTTQLG        1     0
GCTTTGACTACTCGGCCTCTG     ALTTRPL        1     0
GCTTTGACTACTGGGCCTCAT     ALTTGPH        1     0
GCTTTGACTAGGAATACGACG     ALTRNTT        1     0
GCTTTGACTAGGCTGCTTCAG     ALTRLLQ        1     0
GCTTTGACTAGTACGACTTTT     ALTSTTF        1     0
GCTTTGACTAGTCCTGGGGCT     ALTSPGA        1     0
GCTTTGACTAGTTCGCAGTAT     ALTSSQY        1     0
GCTTTGACTAGTTCTTGGCGT     ALTSSWR        1     0
GCTTTGACTATGCCGCCGTAG     ALTMPPQ        1     0
GCTTTGACTATGGATGTGATG     ALTMDVM        1     0
GCTTTGACTATGTCTCAGACG     ALTMSQT        1     0
GCTTTGACTATTATGGCTCGT     ALTIMAR        1     0
GCTTTGACTCAGCCGCTGCAG     ALTQPLQ        1     0
GCTTTGACTCATAAGCGTCCG     ALTHKRP        1     0
GCTTTGACTCATACGGGTTCT     ALTHTGS        1     0
GCTTTGACTCATGAGTTTAAT     ALTHEFN        1     0
GCTTTGACTCATTCGATTGTG     ALTHSIV        1     0
GCTTTGACTCATTGGGATACT     ALTHWDT        1     0
GCTTTGACTCCGACGCCGGTT     ALTPTPV        1     0
GCTTTGACTCCGATTCAGGTG     ALTPIQV        1     0
GCTTTGACTCCGCAGCTGCTA     ALTPQLL        1     0
GCTTTGACTCCGCATCCTCTT     ALTPHPL        1     0
GCTTTGACTCCGCGTCCTCTG     ALTPRPL        1     0
GCTTTGACTCCGCTTCGTCCG     ALTPLRP        1     0
GCTTTGACTCCGGCTGCTTCG     ALTPAAS        1     0
GCTTTGACTCCTAAGGCGACT     ALTPKAT        1     0
GCTTTGACTCCTAATTCTAAT     ALTPNSN        1     0
GCTTTGACTCCTAGGACTACT     ALTPRTT        1     0
GCTTTGACTCCTCATTTTCAT     ALTPHFH        1     0
GCTTTGACTCCTCGTTCTGCT     ALTPRSA        1     0
GCTTTGACTCCTGCGGCTCTT     ALTPAAL        1     0
GCTTTGACTCCTTCTCCTCCG     ALTPSPP        1     0
GCTTTGACTCCTTGTATGGAT     ALTPCMD        1     0
GCTTTGACTCGGACTACGGTG     ALTRTTV        1     0
GCTTTGACTCGGTCGCCTCAT     ALTRSPH        1     0
GCTTTGACTCGTCTGACTCAT     ALTRLTH        1     0
GCTTTGACTCGTGCGGGTAAT     ALTRAGN        1     0
GCTTTGACTCTGAGGCCTCAT     ALTLRPH        1     0
GCTTTGACTCTGCATCCTTCT     ALTLHPS        1     0
GCTTTGACTCTGGAGACTTCG     ALTLETS        1     0
GCTTTGACTCTTCCTCCTCTG     ALTLPPL        1     0
GCTTTGACTCTTGATCCTCAT     ALTLDPH        1     0
GCTTTGACTGAGACTCATAGT     ALTETHS        1     0
GCTTTGACTGAGCATGCTATG     ALTEHAM        1     0
GCTTTGACTGAGCCGATGACT     ALTEPMT        1     0
GCTTTGACTGAGCGTACGCCT     ALTERTP        1     0
GCTTTGACTGAGCTTACGAAG     ALTELTK        1     0
GCTTTGACTGAGCTTGCGTCT     ALTELAS        1     0
GCTTTGACTGATACGACGTTG     ALTDTTL        1     0
GCTTTGACTGATATGGGTTCG     ALTDMGS        1     0
GCTTTGACTGATCCGGCGCAT     ALTDPAH        1     0
GCTTTGACTGATCTGACTAGG     ALTDLTR        1     0
GCTTTGACTGCGACTATGCGG     ALTATMR        1     0
GCTTTGACTGCGCAGCATCAG     ALTAQHQ        1     0
GCTTTGACTGCGCCTACGCCG     ALTAPTP        1     0
GCTTTGACTGCGCGTTCGTCT     ALTARSS        1     0
GCTTTGACTGCGCTGTATCGT     ALTALYR        1     0
GCTTTGACTGCGCTGTTGATT     ALTALLI        1     0
GCTTTGACTGCGGTGCATCAG     ALTAVHQ        1     0
GCTTTGACTGCTACGCCGCAT     ALTATPH        1     0
GCTTTGACTGCTACTCTTCAT     ALTATLH        1     0
GCTTTGACTGCTATGCTTACT     ALTAMLT        1     0
GCTTTGACTGCTGCGACTTAT     ALTAATY        1     0
GCTTTGACTGCTGTTCGTCCT     ALTAVRP        1     0
GCTTTGACTGCTTCGGCGCCT     ALTASAP        1     0
GCTTTGACTGCTTTGCCTGAT     ALTALPD        1     0
GCTTTGACTGCTTTGCTGTGG     ALTALLW        1     0
GCTTTGACTGGGCCTACTCCG     ALTGPTP        1     0
GCTTTGACTGGGGTGATTCCT     ALTGVIP        1     0
GCTTTGACTGGGTTTGATTCT     ALTGFDS        1     0
GCTTTGACTGGTCTTATTTCA     ALTGLIS        1     0
GCTTTGACTGGTGGTGTGCAT     ALTGGVH        1     0
GCTTTGACTGTGATGCCGCTG     ALTVMPL        1     0
GCTTTGACTGTGCCTCCTCCG     ALTVPPP        1     0
GCTTTGACTGTGTCGGTGAGT     ALTVSVS        1     0
GCTTTGACTGTTATGCCTACG     ALTVMPT        1     0
GCTTTGACTGTTCCGGCGGTT     ALTVPAV        1     0
GCTTTGACTGTTCCTCCTTCG     ALTVPPS        1     0
GCTTTGACTGTTGATGATATT     ALTVDDI        1     0
GCTTTGACTGTTTCTCGTTCG     ALTVSRS        1     0
GCTTTGACTTAGCTGCAGCGG     ALTQLQR        1     0
GCTTTGACTTATGCTGATGAG     ALTYADE        1     0
GCTTTGACTTCGACTCCTTCT     ALTSTPS        1     0
GCTTTGACTTCGCATGTGTCG     ALTSHVS        1     0
GCTTTGACTTCTTTTCTTAAT     ALTSFLN        1     0
GCTTTGACTTGGAAGATGAGG     ALTWKMR        1     0
GCTTTGACTTGTCATGATGGG     ALTCHDG        1     0
GCTTTGACTTTGAGTACTCCG     ALTLSTP        1     0
GCTTTGACTTTGCGTAGTAAG     ALTLRSK        1     0
GCTTTGACTTTGTCTCATCCG     ALTLSHP        1     0
GCTTTGAGGACGATTCAGGTT     ALRTIQV        1     0
GCTTTGAGGACGCAGCCTTAT     ALRTQPY        1     0
GCTTTGAGGACGCATTCTATG     ALRTHSM        1     0
GCTTTGAGGACGCCTCCGCTG     ALRTPPL        1     0
GCTTTGAGGACGGTTCTTCCG     ALRTVLP        1     0
GCTTTGAGGACGGTTGCTCAG     ALRTVAQ        1     0
GCTTTGAGGACTCAGTCTACT     ALRTQST        1     0
GCTTTGAGGACTCCGAAGATG     ALRTPKM        1     0
GCTTTGAGGAGTGCGCTGCTT     ALRSALL        1     0
GCTTTGAGGAGTTCTGTGATG     ALRSSVM        1     0
GCTTTGAGGAGTTTGGCTCAT     ALRSLAH        1     0
GCTTTGAGGATGGATTATAAT     ALRMDYN        1     0
GCTTTGAGGATTCCGCATTTT     ALRIPHF        1     0
GCTTTGAGGATTGATGCGTTT     ALRIDAF        1     0
GCTTTGAGGCAACTGTCTCCT     ALRQLSP        1     0
GCTTTGAGGCAGCCTAGTCCG     ALRQPSP        1     0
GCTTTGAGGCAGCCTTGGCCT     ALRQPWP        1     0
GCTTTGAGGCAGCTGTCTCCT     ALRQLSP        1     0
GCTTTGAGGCATCATGCGCAT     ALRHHAH        1     0
GCTTTGAGGCATCCTACTCAG     ALRHPTQ        1     0
GCTTTGAGGCATCTTAATTTG     ALRHLNL        1     0
GCTTTGAGGCATGGTAGTACT     ALRHGST        1     0
GCTTTGAGGCATTCTGCTTTT     ALRHSAF        1     0
GCTTTGAGGCCGCCTGGGGAT     ALRPPGD        1     0
GCTTTGAGGCCTGATATTACG     ALRPDIT        1     0
GCTTTGAGGCTGGTGCCGTTT     ALRLVPF        1     0
GCTTTGAGGCTTCAGTCTCCT     ALRLQSP        1     0
GCTTTGAGGGAGCCTTGGTTT     ALREPWF        1     0
GCTTTGAGGGAGGATGCTTTG     ALREDAL        1     0
GCTTTGAGGGATAGTGATTCT     ALRDSDS        1     0
GCTTTGAGGGATATGTTGCCG     ALRDMLP        1     0
GCTTTGAGGGCGGATCTGAAT     ALRADLN        1     0
GCTTTGAGGGCTAAGCCTCCG     ALRAKPP        1     0
GCTTTGAGGGCTTCGATGTCT     ALRASMS        1     0
GCTTTGAGGGCTTCGGGGAAT     ALRASGN        1     0
GCTTTGAGGGCTTTGTCGTGT     ALRALSC        1     0
GCTTTGAGGGGGCCGGCGAAT     ALRGPAN        1     0
GCTTTGAGGGGGGATGTGCGT     ALRGDVR        1     0
GCTTTGAGGGGTCCTGCTCCG     ALRGPAP        1     0
GCTTTGAGGGGTCTGGCGATT     ALRGLAI        1     0
GCTTTGAGGGTTTATACTGAT     ALRVYTD        1     0
GCTTTGAGGTATGCTAATTTG     ALRYANL        1     0
GCTTTGAGGTCGGAGCAGCAT     ALRSEQH        1     0
GCTTTGAGGTCGTCTCTTCAT     ALRSSLH        1     0
GCTTTGAGGTCTCCTGGGTAT     ALRSPGY        1     0
GCTTTGAGGTCTCCTTCTATG     ALRSPSM        1     0
GCTTTGAGGTGTTCTCTGCCG     ALRCSLP        1     0
GCTTTGAGGTTTAGTACGAAT     ALRFSTN        1     0
GCTTTGAGTAAGCTTCCTTGG     ALSKLPW        1     0
GCTTTGAGTAATCAGCAGAAT     ALSNQQN        1     0
GCTTTGAGTAATTTGGCTCGT     ALSNLAR        1     0
GCTTTGAGTACGCGGTTTTCT     ALSTRFS        1     0
GCTTTGAGTACGCTTACTCCT     ALSTLTP        1     0
GCTTTGAGTACGCTTGTTGCG     ALSTLVA        1     0
GCTTTGAGTACGTGGTATACT     ALSTWYT        1     0
GCTTTGAGTACTAAGTCGCAT     ALSTKSH        1     0
GCTTTGAGTACTACGCTGCCT     ALSTTLP        1     0
GCTTTGAGTACTCCTCCTGGT     ALSTPPG        1     0
GCTTTGAGTACTGATATGCCG     ALSTDMP        1     0
GCTTTGAGTACTGGGCTTCTT     ALSTGLL        1     0
GCTTTGAGTAGGTTTAATAGT     ALSRFNS        1     0
GCTTTGAGTAGTCATGTGTAT     ALSSHVY        1     0
GCTTTGAGTAGTGAGACGTGG     ALSSETW        1     0
GCTTTGAGTAGTTATACTGAG     ALSSYTE        1     0
GCTTTGAGTATTCCGCATATG     ALSIPHM        1     0
GCTTTGAGTATTCTGGAGGGG     ALSILEG        1     0
GCTTTGAGTATTGATATTATT     ALSIDII        1     0
GCTTTGAGTCAGCATTATATG     ALSQHYM        1     0
GCTTTGAGTCAGGGGGTTACT     ALSQGVT        1     0
GCTTTGAGTCAGTCGCCTCTG     ALSQSPL        1     0
GCTTTGAGTCATACTACGCCT     ALSHTTP        1     0
GCTTTGAGTCATGCTAATCGT     ALSHANR        1     0
GCTTTGAGTCATGCTCTGAAG     ALSHALK        1     0
GCTTTGAGTCATGGGAATAAG     ALSHGNK        1     0
GCTTTGAGTCCGACGATTGGG     ALSPTIG        1     0
GCTTTGAGTCCGCCTCCGTAT     ALSPPPY        1     0
GCTTTGAGTCCGCCTTCGAAT     ALSPPSN        1     0
GCTTTGAGTCCGCTGCGTTAT     ALSPLRY        1     0
GCTTTGAGTCCTATTCCGCTT     ALSPIPL        1     0
GCTTTGAGTCCTCGTTCTTTT     ALSPRSF        1     0
GCTTTGAGTCCTGAGCTTAAG     ALSPELK        1     0
GCTTTGAGTCCTGCCCATCAG     ALSPAHQ        1     0
GCTTTGAGTCCTGTTCGGCTT     ALSPVRL        1     0
GCTTTGAGTCGGCCTCCTGCG     ALSRPPA        1     0
GCTTTGAGTCGTCATGAGACG     ALSRHET        1     0
GCTTTGAGTCTGAGTCCTAAG     ALSLSPK        1     0
GCTTTGAGTCTGCCTCTTAAT     ALSLPLN        1     0
GCTTTGAGTCTGGATACGGGT     ALSLDTG        1     0
GCTTTGAGTCTTACGATGCTG     ALSLTML        1     0
GCTTTGAGTCTTCATAGTACG     ALSLHST        1     0
GCTTTGAGTGATACGGATCCT     ALSDTDP        1     0
GCTTTGAGTGCGACGGCTTCT     ALSATAS        1     0
GCTTTGAGTGCGCCGTCGTTT     ALSAPSF        1     0
GCTTTGAGTGCGGCTCTGCGT     ALSAALR        1     0
GCTTTGAGTGCGTGTATTGAT     ALSACID        1     0
GCTTTGAGTGCGTTTACGGCT     ALSAFTA        1     0
GCTTTGAGTGCTAGTCAGCCT     ALSASQP        1     0
GCTTTGAGTGGTCCTCCGCCG     ALSGPPP        1     0
GCTTTGAGTGGTGATAGTGGT     ALSGDSG        1     0
GCTTTGAGTGGTGCTCCTTGG     ALSGAPW        1     0
GCTTTGAGTGTTCAGATTCGT     ALSVQIR        1     0
GCTTTGAGTGTTCCTGAGCTG     ALSVPEL        1     0
GCTTTGAGTTCGATGCGTCAT     ALSSMRH        1     0
GCTTTGAGTTCGTTTCTTGAG     ALSSFLE        1     0
GCTTTGAGTTCTCTGTGGTCT     ALSSLWS        1     0
GCTTTGAGTTGGCCGCTGTCG     ALSWPLS        1     0
GCTTTGATAACTACTCTTCCG     ALITTLP        1     0
GCTTTGATGAAGCCTTTTGAT     ALMKPFD        1     0
GCTTTGATGAAGTCGCCGTTT     ALMKSPF        1     0
GCTTTGATGAATGCGCTGTGT     ALMNALC        1     0
GCTTTGATGAATGTGCCTCGG     ALMNVPR        1     0
GCTTTGATGACGCCGTCGCTT     ALMTPSL        1     0
GCTTTGATGACGCTTCAGTAT     ALMTLQY        1     0
GCTTTGATGACGTCTTCGCGT     ALMTSSR        1     0
GCTTTGATGACTCAGCCGGTT     ALMTQPV        1     0
GCTTTGATGACTCTTGCTGCG     ALMTLAA        1     0
GCTTTGATGACTGCTATGATT     ALMTAMI        1     0
GCTTTGATGACTTCGGTTCAG     ALMTSVQ        1     0
GCTTTGATGAGTACTGCTCTT     ALMSTAL        1     0
GCTTTGATGAGTATGGCTTTG     ALMSMAL        1     0
GCTTTGATGAGTGCGCCTCTG     ALMSAPL        1     0
GCTTTGATGATGCAGCGTACG     ALMMQRT        1     0
GCTTTGATGCAGATGAAGTCT     ALMQMKS        1     0
GCTTTGATGCAGCTGCAGCCG     ALMQLQP        1     0
GCTTTGATGCAGGAGGCTCGT     ALMQEAR        1     0
GCTTTGATGCATAATCTGGCA     ALMHNLA        1     0
GCTTTGATGCATAGTCAGCCT     ALMHSQP        1     0
GCTTTGATGCATCAGTCTCAT     ALMHQSH        1     0
GCTTTGATGCATCTTGATCAT     ALMHLDH        1     0
GCTTTGATGCATGAGAAGTCT     ALMHEKS        1     0
GCTTTGATGCATGTTACTAGT     ALMHVTS        1     0
GCTTTGATGCCCCTTGGTTTG     ALMPLGL        1     0
GCTTTGATGCCGCAGACTATG     ALMPQTM        1     0
GCTTTGATGCCGCCGTATCGT     ALMPPYR        1     0
GCTTTGATGCCGCCTTTGCTT     ALMPPLL        1     0
GCTTTGATGCCGGCGGAGCTT     ALMPAEL        1     0
GCTTTGATGCCGGCTTATGTG     ALMPAYV        1     0
GCTTTGATGCCGTCGCCTGCG     ALMPSPA        1     0
GCTTTGATGCCTACGCAGGAG     ALMPTQE        1     0
GCTTTGATGCCTAGGCCTGTG     ALMPRPV        1     0
GCTTTGATGCCTCATCAGGTT     ALMPHQV        1     0
GCTTTGATGCCTCCTAGGATG     ALMPPRM        1     0
GCTTTGATGCCTGCTCCTCCT     ALMPAPP        1     0
GCTTTGATGCCTTCGCTTCAT     ALMPSLH        1     0
GCTTTGATGCCTTCTGATTTG     ALMPSDL        1     0
GCTTTGATGCCTTCTGGGTTT     ALMPSGF        1     0
GCTTTGATGCGGGGTACGCCG     ALMRGTP        1     0
GCTTTGATGCGTACTCCTTGT     ALMRTPC        1     0
GCTTTGATGCGTCCGTTGCAT     ALMRPLH        1     0
GCTTTGATGCGTCCTACTTGG     ALMRPTW        1     0
GCTTTGATGCGTGCTTTTGAT     ALMRAFD        1     0
GCTTTGATGCTACCGGATTAT     ALMLPDY        1     0
GCTTTGATGCTGCAGCGTCCT     ALMLQRP        1     0
GCTTTGATGGAGATGACTCGT     ALMEMTR        1     0
GCTTTGATGGAGCCGACGATT     ALMEPTI        1     0
GCTTTGATGGAGGATGCTTTT     ALMEDAF        1     0
GCTTTGATGGCTACGTATCCT     ALMATYP        1     0
GCTTTGATGGCTACGTCGTCG     ALMATSS        1     0
GCTTTGATGGCTCCGCTGGTT     ALMAPLV        1     0
GCTTTGATGGCTCCTTCGAAT     ALMAPSN        1     0
GCTTTGATGGCTCTGACGCCG     ALMALTP        1     0
GCTTTGATGGGTGCGCTGCTT     ALMGALL        1     0
GCTTTGATGGTGCATGGTGAT     ALMVHGD        1     0
GCTTTGATGGTGGCGAATTCG     ALMVANS        1     0
GCTTTGATGTCGACTCCTCGT     ALMSTPR        1     0
GCTTTGATGTCGAGGGGTGAG     ALMSRGE        1     0
GCTTTGATGTCTCCTCCGGCT     ALMSPPA        1     0
GCTTTGATGTCTTCTTCTCTT     ALMSSSL        1     0
GCTTTGATGTTTGCGCCGATT     ALMFAPI        1     0
GCTTTGATTAAGAAGACTCCT     ALIKKTP        1     0
GCTTTGATTAATCCTATGCTG     ALINPML        1     0
GCTTTGATTACTCTGCCTACT     ALITLPT        1     0
GCTTTGATTAGGCCGTTGTAT     ALIRPLY        1     0
GCTTTGATTAGTACGGGTAGG     ALISTGR        1     0
GCTTTGATTCAGAAGGCACCG     ALIQKAP        1     0
GCTTTGATTCAGTCGATGCGG     ALIQSMR        1     0
GCTTTGATTCAGTCGCGTACT     ALIQSRT        1     0
GCTTTGATTCATGTTCCTCGG     ALIHVPR        1     0
GCTTTGATTCCTCCGTCTCTG     ALIPPSL        1     0
GCTTTGATTCGGGCGCATAAT     ALIRAHN        1     0
GCTTTGATTCTGCCGCCGTTT     ALILPPF        1     0
GCTTTGATTGAGCGTTCTTCT     ALIERSS        1     0
GCTTTGATTGATAGTAGTCGG     ALIDSSR        1     0
GCTTTGATTGCGACTCGTACT     ALIATRT        1     0
GCTTTGATTGCTCCGGCTACT     ALIAPAT        1     0
GCTTTGATTGGGCCTACTACG     ALIGPTT        1     0
GCTTTGATTGTGGCTCCTCTG     ALIVAPL        1     0
GCTTTGATTGTTAATCAGCCT     ALIVNQP        1     0
GCTTTGATTTATCAGACGACG     ALIYQTT        1     0
GCTTTGATTTCGCAGTCGTGT     ALISQSC        1     0
GCTTTGATTTCTCTTAGATTG     ALISLRL        1     0
GCTTTGATTTTTGGTCCTCCG     ALIFGPP        1     0
GCTTTGCAGAAGAATTGGAAG     ALQKNWK        1     0
GCTTTGCAGAAGCCTCTGGCG     ALQKPLA        1     0
GCTTTGCAGAAGGCTCCTTTG     ALQKAPL        1     0
GCTTTGCAGAATACGGTGCGG     ALQNTVR        1     0
GCTTTGCAGAATATGGCTCGG     ALQNMAR        1     0
GCTTTGCAGAATCTGATGTCG     ALQNLMS        1     0
GCTTTGCAGACGCCTCGGGCG     ALQTPRA        1     0
GCTTTGCAGATGTATTCGCGT     ALQMYSR        1     0
GCTTTGCAGATTAAGTCGCAT     ALQIKSH        1     0
GCTTTGCAGCAGGCGCTTCCT     ALQQALP        1     0
GCTTTGCAGCAGGCTCCGAAG     ALQQAPK        1     0
GCTTTGCAGCAGTCGACTGAT     ALQQSTD        1     0
GCTTTGCAGCATAATCGGGCT     ALQHNRA        1     0
GCTTTGCAGCATCCTCTTATG     ALQHPLM        1     0
GCTTTGCAGCCATTGGTGCGG     ALQPLVR        1     0
GCTTTGCAGCCGGTTCCTCCT     ALQPVPP        1     0
GCTTTGCAGCCTAAGATGCTT     ALQPKML        1     0
GCTTTGCAGCCTCCTCCGTCT     ALQPPPS        1     0
GCTTTGCAGCCTGGTCTTCGT     ALQPGLR        1     0
GCTTTGCAGCTGCAGCCTTCT     ALQLQPS        1     0
GCTTTGCAGCTGCAGGATACG     ALQLQDT        1     0
GCTTTGCAGCTGCGGCCTCTG     ALQLRPL        1     0
GCTTTGCAGCTGCTGGATAAG     ALQLLDK        1     0
GCTTTGCAGCTGTGTCTTCCT     ALQLCLP        1     0
GCTTTGCAGCTTACGAGTCCT     ALQLTSP        1     0
GCTTTGCAGGAGGGGGTTGCT     ALQEGVA        1     0
GCTTTGCAGGATCCGGCGCCT     ALQDPAP        1     0
GCTTTGCAGGCTAAGGAGCAG     ALQAKEQ        1     0
GCTTTGCAGGCTCATCATGCT     ALQAHHA        1     0
GCTTTGCAGGCTTTTGCGCTT     ALQAFAL        1     0
GCTTTGCAGGGGACGTCTCTG     ALQGTSL        1     0
GCTTTGCAGGGGCATACGGAT     ALQGHTD        1     0
GCTTTGCAGGGTGATCGGCGT     ALQGDRR        1     0
GCTTTGCAGGGTGGTGCTTTG     ALQGGAL        1     0
GCTTTGCAGGTGCATCCTCAT     ALQVHPH        1     0
GCTTTGCAGGTGCCTACTAAT     ALQVPTN        1     0
GCTTTGCAGGTGCTGAAGCGT     ALQVLKR        1     0
GCTTTGCAGTATAGTCGTGGT     ALQYSRG        1     0
GCTTTGCAGTATCATAATCGG     ALQYHNR        1     0
GCTTTGCAGTATCGGTCTATG     ALQYRSM        1     0
GCTTTGCAGTATCTGACGCCG     ALQYLTP        1     0
GCTTTGCAGTCGCGTCCTGCT     ALQSRPA        1     0
GCTTTGCAGTGGGCGCGTCCG     ALQWARP        1     0
GCTTTGCAGTGTCTGAGTTGT     ALQCLSC        1     0
GCTTTGCAGTTGCCGGGTACT     ALQLPGT        1     0
GCTTTGCAGTTTAGGCATTTG     ALQFRHL        1     0
GCTTTGCAGTTTAGTGGTCAG     ALQFSGQ        1     0
GCTTTGCATAAGAGTATTAAT     ALHKSIN        1     0
GCTTTGCATAAGCATACTTCT     ALHKHTS        1     0
GCTTTGCATAAGCATCCTTTG     ALHKHPL        1     0
GCTTTGCATAATCCTCGTGAT     ALHNPRD        1     0
GCTTTGCATAATGCGCATTCG     ALHNAHS        1     0
GCTTTGCATAATGTGCAGAAG     ALHNVQK        1     0
GCTTTGCATACGACTAGTTTG     ALHTTSL        1     0
GCTTTGCATACGAGGCCGTTT     ALHTRPF        1     0
GCTTTGCATACGAGTCTTAGT     ALHTSLS        1     0
GCTTTGCATACGCAGGAGCCG     ALHTQEP        1     0
GCTTTGCATACGCCGACGTCT     ALHTPTS        1     0
GCTTTGCATACGGTTAAGCAG     ALHTVKQ        1     0
GCTTTGCATACGTATATGGCT     ALHTYMA        1     0
GCTTTGCATACTACGACTACT     ALHTTTT        1     0
GCTTTGCATACTAGTCCTCCT     ALHTSPP        1     0
GCTTTGCATACTATGAGGTTG     ALHTMRL        1     0
GCTTTGCATACTATGCTTAAG     ALHTMLK        1     0
GCTTTGCATACTATTCCGCAT     ALHTIPH        1     0
GCTTTGCATACTCCTAATCGG     ALHTPNR        1     0
GCTTTGCATACTGCTCTGTCG     ALHTALS        1     0
GCTTTGCATACTGTGAGGGAT     ALHTVRD        1     0
GCTTTGCATAGGCCTCCGTAG     ALHRPPQ        1     0
GCTTTGCATAGGCTTGCTAAT     ALHRLAN        1     0
GCTTTGCATAGTCAGCCGGGG     ALHSQPG        1     0
GCTTTGCATAGTCCGAAGAGG     ALHSPKR        1     0
GCTTTGCATAGTCGTCCTCTT     ALHSRPL        1     0
GCTTTGCATAGTTCTACGCTG     ALHSSTL        1     0
GCTTTGCATATGAGTCCGAGT     ALHMSPS        1     0
GCTTTGCATATGATGAGTCTT     ALHMMSL        1     0
GCTTTGCATATGCAGGAGATT     ALHMQEI        1     0
GCTTTGCATATGGATGTGCAT     ALHMDVH        1     0
GCTTTGCATATGGCGCCTTCT     ALHMAPS        1     0
GCTTTGCATATTGTGCCGAAG     ALHIVPK        1     0
GCTTTGCATCAGACGTTGGAG     ALHQTLE        1     0
GCTTTGCATCAGACTCAGTTG     ALHQTQL        1     0
GCTTTGCATCAGCGTCATAAT     ALHQRHN        1     0
GCTTTGCATCAGGTTCCGAAG     ALHQVPK        1     0
GCTTTGCATCATCCGATTCGG     ALHHPIR        1     0
GCTTTGCATCATCCTACGTTG     ALHHPTL        1     0
GCTTTGCATCATCGTACTTAT     ALHHRTY        1     0
GCTTTGCATCATGCGCTTCAT     ALHHALH        1     0
GCTTTGCATCATTATATGGCT     ALHHYMA        1     0
GCTTTGCATCCGAAGCCTGCT     ALHPKPA        1     0
GCTTTGCATCCGATTCGGGCT     ALHPIRA        1     0
GCTTTGCATCCGCAGCTTGCG     ALHPQLA        1     0
GCTTTGCATCCGCGTCCTCTT     ALHPRPL        1     0
GCTTTGCATCCGCTGGTTCGT     ALHPLVR        1     0
GCTTTGCATCCGGGGTCGACT     ALHPGST        1     0
GCTTTGCATCCTAGTCCTCCG     ALHPSPP        1     0
GCTTTGCATCCTATTCGTGGT     ALHPIRG        1     0
GCTTTGCATCCTCATATTATT     ALHPHII        1     0
GCTTTGCATCCTCTTCTTCGT     ALHPLLR        1     0
GCTTTGCATCGGCCTGGTATG     ALHRPGM        1     0
GCTTTGCATCGGCCTTATTGG     ALHRPYW        1     0
GCTTTGCATCGGCCTTGTGCG     ALHRPCA        1     0
GCTTTGCATCTGAGTAATGCT     ALHLSNA        1     0
GCTTTGCATCTGTAGCTGCCT     ALHLQLP        1     0
GCTTTGCATCTTCGTCTTACG     ALHLRLT        1     0
GCTTTGCATCTTGCTACGGCT     ALHLATA        1     0
GCTTTGCATGAGCCGCTGGCT     ALHEPLA        1     0
GCTTTGCATGAGGCTCAGCAT     ALHEAQH        1     0
GCTTTGCATGAGGTGCCTTCG     ALHEVPS        1     0
GCTTTGCATGAGTCGCCGCTT     ALHESPL        1     0
GCTTTGCATGAGTCTCCTAGT     ALHESPS        1     0
GCTTTGCATGATAAGAAGCAT     ALHDKKH        1     0
GCTTTGCATGATATGTCGCCT     ALHDMSP        1     0
GCTTTGCATGATCATACTTCG     ALHDHTS        1     0
GCTTTGCATGATGATCCGATG     ALHDDPM        1     0
GCTTTGCATGATGCTCCTCCG     ALHDAPP        1     0
GCTTTGCATGATGGTACGTTT     ALHDGTF        1     0
GCTTTGCATGATTCTCTTCTT     ALHDSLL        1     0
GCTTTGCATGCGCCTTCTCAG     ALHAPSQ        1     0
GCTTTGCATGCGCTGCCTCCT     ALHALPP        1     0
GCTTTGCATGCGGATGTGAGG     ALHADVR        1     0
GCTTTGCATGCTACGGGGAGT     ALHATGS        1     0
GCTTTGCATGCTACGTCTTTG     ALHATSL        1     0
GCTTTGCATGCTCATATGACT     ALHAHMT        1     0
GCTTTGCATGCTCCGGGGCCT     ALHAPGP        1     0
GCTTTGCATGCTCGTCTGGCG     ALHARLA        1     0
GCTTTGCATGCTCTGAATCCT     ALHALNP        1     0
GCTTTGCATGGGCGTTCTACG     ALHGRST        1     0
GCTTTGCATGGGTTGTCGAAT     ALHGLSN        1     0
GCTTTGCATGGTAATACTAAT     ALHGNTN        1     0
GCTTTGCATGGTCCTGCGTCT     ALHGPAS        1     0
GCTTTGCATGGTCCTTATTAT     ALHGPYY        1     0
GCTTTGCATGGTCGGCCTCGG     ALHGRPR        1     0
GCTTTGCATGGTCTTCCTGAT     ALHGLPD        1     0
GCTTTGCATGGTTCTTTTGCG     ALHGSFA        1     0
GCTTTGCATGTGCTGACTCAT     ALHVLTH        1     0
GCTTTGCATGTTCATGCTATG     ALHVHAM        1     0
GCTTTGCATGTTCCGAGGTCT     ALHVPRS        1     0
GCTTTGCATGTTCCGCCGATG     ALHVPPM        1     0
GCTTTGCATGTTTCGGCGTGG     ALHVSAW        1     0
GCTTTGCATTAGCTGCCTGCT     ALHQLPA        1     0
GCTTTGCATTAGCTGTCTCTG     ALHQLSL        1     0
GCTTTGCATTATAATCCTTTT     ALHYNPF        1     0
GCTTTGCATTATAGTCGGTCT     ALHYSRS        1     0
GCTTTGCATTATCGGTCGCAT     ALHYRSH        1     0
GCTTTGCATTATGAGATGTTT     ALHYEMF        1     0
GCTTTGCATTATGATCTGGAT     ALHYDLD        1     0
GCTTTGCATTCGCAGAATCAT     ALHSQNH        1     0
GCTTTGCATTCGCGGACGACT     ALHSRTT        1     0
GCTTTGCATTCTCCTCCTCAG     ALHSPPQ        1     0
GCTTTGCATTCTCCTGCGTGT     ALHSPAC        1     0
GCTTTGCATTCTTCGCCGTAT     ALHSSPY        1     0
GCTTTGCATTCTTGGGTTCTG     ALHSWVL        1     0
GCTTTGCATTGGCATTAGGAG     ALHWHQE        1     0
GCTTTGCATTTTAATCATCCG     ALHFNHP        1     0
GCTTTGCCACGGCCGCCTATG     ALPRPPM        1     0
GCTTTGCCACTTCCTACTAAT     ALPLPTN        1     0
GCTTTGCCATCGCCTTCTCGT     ALPSPSR        1     0
GCTTTGCCGAAGCCATGGCCT     ALPKPWP        1     0
GCTTTGCCGAAGCCGTCTTTG     ALPKPSL        1     0
GCTTTGCCGAAGCTGGTGGCT     ALPKLVA        1     0
GCTTTGCCGAAGGTGATGCTG     ALPKVML        1     0
GCTTTGCCGAAGGTGCCTGCG     ALPKVPA        1     0
GCTTTGCCGAAGTATAAGTCG     ALPKYKS        1     0
GCTTTGCCGAAGTCTATGCCT     ALPKSMP        1     0
GCTTTGCCGAATACGATTTCT     ALPNTIS        1     0
GCTTTGCCGAATCCTTAGGAG     ALPNPQE        1     0
GCTTTGCCGAATCGTTGGTCG     ALPNRWS        1     0
GCTTTGCCGAATCTGCCGTGG     ALPNLPW        1     0
GCTTTGCCGAATGCTCTGACG     ALPNALT        1     0
GCTTTGCCGAATTATCCTGCG     ALPNYPA        1     0
GCTTTGCCGAATTCGCCGATT     ALPNSPI        1     0
GCTTTGCCGAATTTGGTGCCG     ALPNLVP        1     0
GCTTTGCCGACGAAGATTGCG     ALPTKIA        1     0
GCTTTGCCGACGCATCGGTTG     ALPTHRL        1     0
GCTTTGCCGACGCCTGCGATT     ALPTPAI        1     0
GCTTTGCCGACGGGTAAGCCT     ALPTGKP        1     0
GCTTTGCCGACGGTTTGGCGT     ALPTVWR        1     0
GCTTTGCCGACTAATTATTCT     ALPTNYS        1     0
GCTTTGCCGACTCCTAAGCCT     ALPTPKP        1     0
GCTTTGCCGACTCTTGATCTT     ALPTLDL        1     0
GCTTTGCCGACTTCGATGCGG     ALPTSMR        1     0
GCTTTGCCGACTTCTCTTTAT     ALPTSLY        1     0
GCTTTGCCGAGGCCTGTTCCG     ALPRPVP        1     0
GCTTTGCCGAGGCTGTTTTCG     ALPRLFS        1     0
GCTTTGCCGAGGTATCCGGAG     ALPRYPE        1     0
GCTTTGCCGAGTCATCCTCAT     ALPSHPH        1     0
GCTTTGCCGAGTCCTGGTTTG     ALPSPGL        1     0
GCTTTGCCGATGACTCCGTAT     ALPMTPY        1     0
GCTTTGCCGATGCCGGGTCCG     ALPMPGP        1     0
GCTTTGCCGATGCGTGCTGCG     ALPMRAA        1     0
GCTTTGCCGATGCTGCCTCCT     ALPMLPP        1     0
GCTTTGCCGATGTAGATGTTT     ALPMQMF        1     0
GCTTTGCCGATGTCTCCGAGT     ALPMSPS        1     0
GCTTTGCCGATTATGAATAGG     ALPIMNR        1     0
GCTTTGCCGATTATGACTCGT     ALPIMTR        1     0
GCTTTGCCGATTATGCCGCAT     ALPIMPH        1     0
GCTTTGCCGATTCATCCGATT     ALPIHPI        1     0
GCTTTGCCGATTCCGCAGTGG     ALPIPQW        1     0
GCTTTGCCGATTCCGCTGACG     ALPIPLT        1     0
GCTTTGCCGATTCGGTGGACG     ALPIRWT        1     0
GCTTTGCCGATTCGTATTCTG     ALPIRIL        1     0
GCTTTGCCGATTTATAGGGTT     ALPIYRV        1     0
GCTTTGCCGCAGAATAATCTG     ALPQNNL        1     0
GCTTTGCCGCAGCATCGTCCT     ALPQHRP        1     0
GCTTTGCCGCAGCTAACTCTG     ALPQLTL        1     0
GCTTTGCCGCAGGGTAGTCCT     ALPQGSP        1     0
GCTTTGCCGCATACGATGCCT     ALPHTMP        1     0
GCTTTGCCGCATATTCTGCCG     ALPHILP        1     0
GCTTTGCCGCATCAGATTCAT     ALPHQIH        1     0
GCTTTGCCGCATCATCCGCTG     ALPHHPL        1     0
GCTTTGCCGCATCATTGGCTG     ALPHHWL        1     0
GCTTTGCCGCATCCGCAGTTT     ALPHPQF        1     0
GCTTTGCCGCATCCGCCGTGG     ALPHPPW        1     0
GCTTTGCCGCATCCTCCTTGT     ALPHPPC        1     0
GCTTTGCCGCATCCTCGTGCT     ALPHPRA        1     0
GCTTTGCCGCATCGTCCTCCT     ALPHRPP        1     0
GCTTTGCCGCATCTGTATATG     ALPHLYM        1     0
GCTTTGCCGCATCTTGGTGGT     ALPHLGG        1     0
GCTTTGCCGCATGAGACGCCT     ALPHETP        1     0
GCTTTGCCGCATGATGAGCAT     ALPHDEH        1     0
GCTTTGCCGCATGCGTTTCTT     ALPHAFL        1     0
GCTTTGCCGCATGCTACTCCG     ALPHATP        1     0
GCTTTGCCGCATGGTAAGACG     ALPHGKT        1     0
GCTTTGCCGCATGTGACTTGG     ALPHVTW        1     0
GCTTTGCCGCATTATCGGGTT     ALPHYRV        1     0
GCTTTGCCGCATTCGAATCCT     ALPHSNP        1     0
GCTTTGCCGCATTGGAATCCT     ALPHWNP        1     0
GCTTTGCCGCATTTGAATTTG     ALPHLNL        1     0
GCTTTGCCGCATTTGGCGTAG     ALPHLAQ        1     0
GCTTTGCCGCCGAATGTGCCT     ALPPNVP        1     0
GCTTTGCCGCCGACGTATCCG     ALPPTYP        1     0
GCTTTGCCGCCGATGTCGTTT     ALPPMSF        1     0
GCTTTGCCGCCGCATAAGACT     ALPPHKT        1     0
GCTTTGCCGCCGCATACGATT     ALPPHTI        1     0
GCTTTGCCGCCGCATACTGAT     ALPPHTD        1     0
GCTTTGCCGCCGCGTCTGTGG     ALPPRLW        1     0
GCTTTGCCGCCGCTGAGGACT     ALPPLRT        1     0
GCTTTGCCGCCGCTGGAGGTG     ALPPLEV        1     0
GCTTTGCCGCCGCTTATTCAG     ALPPLIQ        1     0
GCTTTGCCGCCGGCTCGTTCT     ALPPARS        1     0
GCTTTGCCGCCGTAGAATGTG     ALPPQNV        1     0
GCTTTGCCGCCGTTGCATAGT     ALPPLHS        1     0
GCTTTGCCGCCGTTGCATGTT     ALPPLHV        1     0
GCTTTGCCGCCTAATCGTTGG     ALPPNRW        1     0
GCTTTGCCGCCTACTCTGCTT     ALPPTLL        1     0
GCTTTGCCGCCTAGGTCGCAT     ALPPRSH        1     0
GCTTTGCCGCCTAGTTTTCTT     ALPPSFL        1     0
GCTTTGCCGCCTATGTGGTCG     ALPPMWS        1     0
GCTTTGCCGCCTATTGCTACT     ALPPIAT        1     0
GCTTTGCCGCCTCAGCATTAG     ALPPQHQ        1     0
GCTTTGCCGCCTCATTGGTAG     ALPPHWQ        1     0
GCTTTGCCGCCTCCGACTAAT     ALPPPTN        1     0
GCTTTGCCGCCTCCGATGCCT     ALPPPMP        1     0
GCTTTGCCGCCTCCTCCTCAT     ALPPPPH        1     0
GCTTTGCCGCCTCCTCCTGTT     ALPPPPV        1     0
GCTTTGCCGCCTCCTGGTCAG     ALPPPGQ        1     0
GCTTTGCCGCCTCGGCTGCTG     ALPPRLL        1     0
GCTTTGCCGCCTCGTCCTCAG     ALPPRPQ        1     0
GCTTTGCCGCCTCTGAATCCT     ALPPLNP        1     0
GCTTTGCCGCCTCTTCCGCCT     ALPPLPP        1     0
GCTTTGCCGCCTGCTACGTCT     ALPPATS        1     0
GCTTTGCCGCCTGCTCCGATG     ALPPAPM        1     0
GCTTTGCCGCCTGCTCCTTCT     ALPPAPS        1     0
GCTTTGCCGCCTGCTCTGTCG     ALPPALS        1     0
GCTTTGCCGCCTGCTTCTAGT     ALPPASS        1     0
GCTTTGCCGCCTGCTTGTACT     ALPPACT        1     0
GCTTTGCCGCCTGGTGGTGGT     ALPPGGG        1     0
GCTTTGCCGCCTTAGATGCTG     ALPPQML        1     0
GCTTTGCCGCCTTATATTAGT     ALPPYIS        1     0
GCTTTGCCGCGGAAGTTGCTG     ALPRKLL        1     0
GCTTTGCCGCGGCATATTATG     ALPRHIM        1     0
GCTTTGCCGCGGCCTCCTCTG     ALPRPPL        1     0
GCTTTGCCGCGGCCTGTGGCT     ALPRPVA        1     0
GCTTTGCCGCGGTATGAGCCT     ALPRYEP        1     0
GCTTTGCCGCGGTCGACGATT     ALPRSTI        1     0
GCTTTGCCGCGGTTGACGCCT     ALPRLTP        1     0
GCTTTGCCGCGTACGCCTAAT     ALPRTPN        1     0
GCTTTGCCGCGTCTTATGCAT     ALPRLMH        1     0
GCTTTGCCGCGTGCTGAGAAG     ALPRAEK        1     0
GCTTTGCCGCGTGCTTCTCTG     ALPRASL        1     0
GCTTTGCCGCGTGCTTCTGAT     ALPRASD        1     0
GCTTTGCCGCGTTCTAGTACT     ALPRSST        1     0
GCTTTGCCGCGTTCTGATGCT     ALPRSDA        1     0
GCTTTGCCGCGTTGTCCGATG     ALPRCPM        1     0
GCTTTGCCGCTACTGGATCTG     ALPLLDL        1     0
GCTTTGCCGCTGATGAATACG     ALPLMNT        1     0
GCTTTGCCGCTGATGCATCGG     ALPLMHR        1     0
GCTTTGCCGCTGATTACGTGG     ALPLITW        1     0
GCTTTGCCGCTGCCTTCTCTG     ALPLPSL        1     0
GCTTTGCCGCTGCTTGGTTCG     ALPLLGS        1     0
GCTTTGCCGCTGCTTTGTCAG     ALPLLCQ        1     0
GCTTTGCCGCTGGCGCAGGTT     ALPLAQV        1     0
GCTTTGCCGCTGTCTACTAGT     ALPLSTS        1     0
GCTTTGCCGCTGTTTGATGCT     ALPLFDA        1     0
GCTTTGCCGCTTACGACTCCG     ALPLTTP        1     0
GCTTTGCCGCTTAGTTCTGGT     ALPLSSG        1     0
GCTTTGCCGCTTCCGCTGGTG     ALPLPLV        1     0
GCTTTGCCGCTTCTTACTCCG     ALPLLTP        1     0
GCTTTGCCGCTTGCTATGTAT     ALPLAMY        1     0
GCTTTGCCGCTTGCTCAGCTT     ALPLAQL        1     0
GCTTTGCCGCTTGGGAGGTAT     ALPLGRY        1     0
GCTTTGCCGCTTGTTCGGGGT     ALPLVRG        1     0
GCTTTGCCGCTTTATGGTGCT     ALPLYGA        1     0
GCTTTGCCGCTTTTTACGTAT     ALPLFTY        1     0
GCTTTGCCGGAGGGGGTTCCT     ALPEGVP        1     0
GCTTTGCCGGAGTCGCATCAT     ALPESHH        1     0
GCTTTGCCGGATACTCGTGGT     ALPDTRG        1     0
GCTTTGCCGGATACTTAGGAT     ALPDTQD        1     0
GCTTTGCCGGATAGTCCTCTG     ALPDSPL        1     0
GCTTTGCCGGATCATTTGTAT     ALPDHLY        1     0
GCTTTGCCGGATCCGCTTGTG     ALPDPLV        1     0
GCTTTGCCGGATGAGTGTGTG     ALPDECV        1     0
GCTTTGCCGGATGCGAAGCCG     ALPDAKP        1     0
GCTTTGCCGGATTCTTATGTT     ALPDSYV        1     0
GCTTTGCCGGATTTGGAGTCG     ALPDLES        1     0
GCTTTGCCGGCGAATACTGAT     ALPANTD        1     0
GCTTTGCCGGCGACGTCGATG     ALPATSM        1     0
GCTTTGCCGGCGAGGTCTGCT     ALPARSA        1     0
GCTTTGCCGGCGCCGAATTCG     ALPAPNS        1     0
GCTTTGCCGGCGCCGAGGACT     ALPAPRT        1     0
GCTTTGCCGGCGCCTTCGCAT     ALPAPSH        1     0
GCTTTGCCGGCGCGTACTACT     ALPARTT        1     0
GCTTTGCCGGCGCGTGCGTTT     ALPARAF        1     0
GCTTTGCCGGCGCGTGGTCCT     ALPARGP        1     0
GCTTTGCCGGCGCTGGATGAG     ALPALDE        1     0
GCTTTGCCGGCGGAGGCGTGG     ALPAEAW        1     0
GCTTTGCCGGCGTATCATTTT     ALPAYHF        1     0
GCTTTGCCGGCGTATGCGAAG     ALPAYAK        1     0
GCTTTGCCGGCTAATAATGCT     ALPANNA        1     0
GCTTTGCCGGCTAATACTTAT     ALPANTY        1     0
GCTTTGCCGGCTAATCCGTAT     ALPANPY        1     0
GCTTTGCCGGCTACTCGTTCT     ALPATRS        1     0
GCTTTGCCGGCTAGTCCTTCG     ALPASPS        1     0
GCTTTGCCGGCTCCGAAGTGT     ALPAPKC        1     0
GCTTTGCCGGCTCCTGCGTAT     ALPAPAY        1     0
GCTTTGCCGGCTCGGATTTTG     ALPARIL        1     0
GCTTTGCCGGCTGATGTGATG     ALPADVM        1     0
GCTTTGCCGGCTGTTCCTAAT     ALPAVPN        1     0
GCTTTGCCGGCTTATACTAAT     ALPAYTN        1     0
GCTTTGCCGGCTTATCCTGTT     ALPAYPV        1     0
GCTTTGCCGGCTTATGATCTG     ALPAYDL        1     0
GCTTTGCCGGCTTGTACTCGT     ALPACTR        1     0
GCTTTGCCGGGGACGGCTACT     ALPGTAT        1     0
GCTTTGCCGGGGATGCCGCTT     ALPGMPL        1     0
GCTTTGCCGGGGATTCGTCCG     ALPGIRP        1     0
GCTTTGCCGGGGCAGGCTAGT     ALPGQAS        1     0
GCTTTGCCGGGGGATTGTGAT     ALPGDCD        1     0
GCTTTGCCGGGGTAGCTGTCT     ALPGQLS        1     0
GCTTTGCCGGGGTTTAGTTGG     ALPGFSW        1     0
GCTTTGCCGGGTAATACGTAG     ALPGNTQ        1     0
GCTTTGCCGGGTACGATGCGT     ALPGTMR        1     0
GCTTTGCCGGGTACGGGTTTG     ALPGTGL        1     0
GCTTTGCCGGGTATGAAGCCG     ALPGMKP        1     0
GCTTTGCCGGGTATGCATGTT     ALPGMHV        1     0
GCTTTGCCGGGTCCTGCTCTG     ALPGPAL        1     0
GCTTTGCCGGGTCTTCTGCGT     ALPGLLR        1     0
GCTTTGCCGGGTGATTCGTCG     ALPGDSS        1     0
GCTTTGCCGGGTGCGAGGTAT     ALPGARY        1     0
GCTTTGCCGGGTGCTTGTCGT     ALPGACR        1     0
GCTTTGCCGGGTGGTCCTTAT     ALPGGPY        1     0
GCTTTGCCGGTGAATCGTCCG     ALPVNRP        1     0
GCTTTGCCGGTGACGAATCTT     ALPVTNL        1     0
GCTTTGCCGGTGACTGGGAAG     ALPVTGK        1     0
GCTTTGCCGGTGCCGCCTCCT     ALPVPPP        1     0
GCTTTGCCGGTGCCTAAGTAT     ALPVPKY        1     0
GCTTTGCCGGTGCGTGATCAG     ALPVRDQ        1     0
GCTTTGCCGGTGCTTGTTACG     ALPVLVT        1     0
GCTTTGCCGGTGTCTAAGTCT     ALPVSKS        1     0
GCTTTGCCGGTTAAGCGGATG     ALPVKRM        1     0
GCTTTGCCGGTTAGGTCTCCG     ALPVRSP        1     0
GCTTTGCCGGTTCATTCGCTT     ALPVHSL        1     0
GCTTTGCCGGTTCATTGTTGG     ALPVHCW        1     0
GCTTTGCCGGTTGGGCCTCAG     ALPVGPQ        1     0
GCTTTGCCGGTTTTGCGGGCT     ALPVLRA        1     0
GCTTTGCCGTAGAAGCCTAGG     ALPQKPR        1     0
GCTTTGCCGTAGCATATGCAT     ALPQHMH        1     0
GCTTTGCCGTAGCTGACTATG     ALPQLTM        1     0
GCTTTGCCGTATACGGTGACG     ALPYTVT        1     0
GCTTTGCCGTATACGTTTACG     ALPYTFT        1     0
GCTTTGCCGTATATTAGGGTT     ALPYIRV        1     0
GCTTTGCCGTATCAGCCGCGT     ALPYQPR        1     0
GCTTTGCCGTATCAGTCTCCG     ALPYQSP        1     0
GCTTTGCCGTATCCGATGTAT     ALPYPMY        1     0
GCTTTGCCGTATCCGTCGCGT     ALPYPSR        1     0
GCTTTGCCGTCGCATCCAGAG     ALPSHPE        1     0
GCTTTGCCGTCGCATTCTGCG     ALPSHSA        1     0
GCTTTGCCGTCGCCGATTCCT     ALPSPIP        1     0
GCTTTGCCGTCGCCTCATCCG     ALPSPHP        1     0
GCTTTGCCGTCGCGTTCTCCT     ALPSRSP        1     0
GCTTTGCCGTCGCTGATGTGG     ALPSLMW        1     0
GCTTTGCCGTCGCTTACGCAG     ALPSLTQ        1     0
GCTTTGCCGTCTAATAAGCTT     ALPSNKL        1     0
GCTTTGCCGTCTAATCTTCGG     ALPSNLR        1     0
GCTTTGCCGTCTCAGGTTAAG     ALPSQVK        1     0
GCTTTGCCGTCTCCGAGGCCT     ALPSPRP        1     0
GCTTTGCCGTCTCCTCTGAGT     ALPSPLS        1     0
GCTTTGCCGTCTCTTCTTGCT     ALPSLLA        1     0
GCTTTGCCGTCTGCTACTGGT     ALPSATG        1     0
GCTTTGCCGTCTGCTGATATT     ALPSADI        1     0
GCTTTGCCGTCTTTGTCTCGT     ALPSLSR        1     0
GCTTTGCCGTCTTTGTTTTCT     ALPSLFS        1     0
GCTTTGCCGTGGAAGACGTAT     ALPWKTY        1     0
GCTTTGCCGTGGCATGCTCTG     ALPWHAL        1     0
GCTTTGCCGTGGTCGTTTGTT     ALPWSFV        1     0
GCTTTGCCGTGGTTTGCTTCG     ALPWFAS        1     0
GCTTTGCCGTGTCTGACTTCG     ALPCLTS        1     0
GCTTTGCCGTGTCTTGCTTGT     ALPCLAC        1     0
GCTTTGCCGTGTGCGACTTCG     ALPCATS        1     0
GCTTTGCCGTTGACGTTGCTG     ALPLTLL        1     0
GCTTTGCCGTTGCTTGGGGCG     ALPLLGA        1     0
GCTTTGCCGTTTCATTCGCTT     ALPFHSL        1     0
GCTTTGCCGTTTCGGGAGAAG     ALPFREK        1     0
GCTTTGCCGTTTCTGCAGTTG     ALPFLQL        1     0
GCTTTGCCGTTTGCTAATCGG     ALPFANR        1     0
GCTTTGCCGTTTGTGCTGTTG     ALPFVLL        1     0
GCTTTGCCTAAGACTAGTCTG     ALPKTSL        1     0
GCTTTGCCTAAGAGTCCGTCG     ALPKSPS        1     0
GCTTTGCCTAAGATGATGCAG     ALPKMMQ        1     0
GCTTTGCCTAAGATGCAGGCT     ALPKMQA        1     0
GCTTTGCCTAAGCATCTGATT     ALPKHLI        1     0
GCTTTGCCTAAGCGGTGGCCG     ALPKRWP        1     0
GCTTTGCCTAAGGCTTCGGAG     ALPKASE        1     0
GCTTTGCCTAAGGGGGGTCCT     ALPKGGP        1     0
GCTTTGCCTAATCATACTCCG     ALPNHTP        1     0
GCTTTGCCTAATCGTGTTTTG     ALPNRVL        1     0
GCTTTGCCTAATGATGTGTTG     ALPNDVL        1     0
GCTTTGCCTACGAAGATGCCG     ALPTKMP        1     0
GCTTTGCCTACGACTAATATT     ALPTTNI        1     0
GCTTTGCCTACGATGTTGCAG     ALPTMLQ        1     0
GCTTTGCCTACGCCTTGGTTG     ALPTPWL        1     0
GCTTTGCCTACGTGGGATCGT     ALPTWDR        1     0
GCTTTGCCTACGTTGCCTAAT     ALPTLPN        1     0
GCTTTGCCTACTACTAATCTT     ALPTTNL        1     0
GCTTTGCCTACTCAGAAGCAT     ALPTQKH        1     0
GCTTTGCCTACTCAGACTCCG     ALPTQTP        1     0
GCTTTGCCTACTCCGCATCCT     ALPTPHP        1     0
GCTTTGCCTACTCGGGCTTCG     ALPTRAS        1     0
GCTTTGCCTACTCGTAGTCAT     ALPTRSH        1     0
GCTTTGCCTACTGATTGTGCG     ALPTDCA        1     0
GCTTTGCCTACTGCTCATCTT     ALPTAHL        1     0
GCTTTGCCTACTGTGCGGAAG     ALPTVRK        1     0
GCTTTGCCTACTGTTTCGAAG     ALPTVSK        1     0
GCTTTGCCTAGGACTGGGCCT     ALPRTGP        1     0
GCTTTGCCTAGTATGTTTCAG     ALPSMFQ        1     0
GCTTTGCCTAGTCAGACGTCT     ALPSQTS        1     0
GCTTTGCCTAGTCCGACTACT     ALPSPTT        1     0
GCTTTGCCTAGTCCGCAGGAG     ALPSPQE        1     0
GCTTTGCCTAGTCCTAATCCG     ALPSPNP        1     0
GCTTTGCCTAGTCTGCGTATG     ALPSLRM        1     0
GCTTTGCCTAGTCTTCCGCCG     ALPSLPP        1     0
GCTTTGCCTAGTGCTAATCGT     ALPSANR        1     0
GCTTTGCCTAGTGCTGTGATT     ALPSAVI        1     0
GCTTTGCCTATGACTAGTACT     ALPMTST        1     0
GCTTTGCCTATGAGGGATGTG     ALPMRDV        1     0
GCTTTGCCTATGCAGCGTACT     ALPMQRT        1     0
GCTTTGCCTATGCATTCGCCT     ALPMHSP        1     0
GCTTTGCCTATGCCGCAGGAT     ALPMPQD        1     0
GCTTTGCCTATGCCGCAGGCT     ALPMPQA        1     0
GCTTTGCCTATGCCTATTACT     ALPMPIT        1     0
GCTTTGCCTATGCTTAGGACG     ALPMLRT        1     0
GCTTTGCCTATGCTTCTGCCG     ALPMLLP        1     0
GCTTTGCCTATGTTTACGCAT     ALPMFTH        1     0
GCTTTGCCTATTAAGCGGTAT     ALPIKRY        1     0
GCTTTGCCTATTACGAATAAG     ALPITNK        1     0
GCTTTGCCTATTGTTAATGCT     ALPIVNA        1     0
GCTTTGCCTCAGACTAATCCT     ALPQTNP        1     0
GCTTTGCCTCAGATTGCTTGG     ALPQIAW        1     0
GCTTTGCCTCAGCCTCATCGG     ALPQPHR        1     0
GCTTTGCCTCAGCTTCGTCAG     ALPQLRQ        1     0
GCTTTGCCTCAGGATTATTCG     ALPQDYS        1     0
GCTTTGCCTCAGGGTCAGGAT     ALPQGQD        1     0
GCTTTGCCTCAGTCTCTGCTG     ALPQSLL        1     0
GCTTTGCCTCATACTATTGTG     ALPHTIV        1     0
GCTTTGCCTCATAGGCCTCCT     ALPHRPP        1     0
GCTTTGCCTCATCATCATTCT     ALPHHHS        1     0
GCTTTGCCTCATCCGCCGGCT     ALPHPPA        1     0
GCTTTGCCTCATCTTATTTTG     ALPHLIL        1     0
GCTTTGCCTCCGAATATGCAG     ALPPNMQ        1     0
GCTTTGCCTCCGACTAGTATT     ALPPTSI        1     0
GCTTTGCCTCCGATGGGTAAG     ALPPMGK        1     0
GCTTTGCCTCCGCGGACTACT     ALPPRTT        1     0
GCTTTGCCTCCGCGGTGTTAT     ALPPRCY        1     0
GCTTTGCCTCCGGAGACGATT     ALPPETI        1     0
GCTTTGCCTCCGTCGCGTTTG     ALPPSRL        1     0
GCTTTGCCTCCTAATCATATT     ALPPNHI        1     0
GCTTTGCCTCCTACTCCTCCT     ALPPTPP        1     0
GCTTTGCCTCCTATGCTGTAT     ALPPMLY        1     0
GCTTTGCCTCCTCCTGCTAGT     ALPPPAS        1     0
GCTTTGCCTCCTCTTGCGCCG     ALPPLAP        1     0
GCTTTGCCTCCTGCTTCGAAT     ALPPASN        1     0
GCTTTGCCTCCTGCTTGTGAG     ALPPACE        1     0
GCTTTGCCTCCTTGGAATGAT     ALPPWND        1     0
GCTTTGCCTCCTTGGTGGGCT     ALPPWWA        1     0
GCTTTGCCTCCTTTGCATCAG     ALPPLHQ        1     0
GCTTTGCCTCGGCCTAGTTTT     ALPRPSF        1     0
GCTTTGCCTCGGCCTATTTTG     ALPRPIL        1     0
GCTTTGCCTCGTCCGCTTCAG     ALPRPLQ        1     0
GCTTTGCCTCGTCCTCTTTGT     ALPRPLC        1     0
GCTTTGCCTCGTCTTCTTCCG     ALPRLLP        1     0
GCTTTGCCTCGTGCGAGTATG     ALPRASM        1     0
GCTTTGCCTCGTTCTGATCCT     ALPRSDP        1     0
GCTTTGCCTCTGACGCGTCCG     ALPLTRP        1     0
GCTTTGCCTCTGAGGCATGCT     ALPLRHA        1     0
GCTTTGCCTCTGATTAATTGG     ALPLINW        1     0
GCTTTGCCTCTGCATCGTTTG     ALPLHRL        1     0
GCTTTGCCTCTGCCTCCTACG     ALPLPPT        1     0
GCTTTGCCTCTGCTGATTCCG     ALPLLIP        1     0
GCTTTGCCTCTGCTTGGGCCG     ALPLLGP        1     0
GCTTTGCCTCTGTCTATTGAG     ALPLSIE        1     0
GCTTTGCCTCTGTCTTATAAG     ALPLSYK        1     0
GCTTTGCCTCTGTCTTATATT     ALPLSYI        1     0
GCTTTGCCTCTTAGTCGGTTG     ALPLSRL        1     0
GCTTTGCCTCTTCAGCCTGCG     ALPLQPA        1     0
GCTTTGCCTCTTGAGACTGGG     ALPLETG        1     0
GCTTTGCCTCTTTCTAATCCT     ALPLSNP        1     0
GCTTTGCCTCTTTCTCGTATT     ALPLSRI        1     0
GCTTTGCCTGAGCCTACGTCG     ALPEPTS        1     0
GCTTTGCCTGAGCTGCTTCTG     ALPELLL        1     0
GCTTTGCCTGAGCTTACTTCG     ALPELTS        1     0
GCTTTGCCTGAGGGTTTGCGT     ALPEGLR        1     0
GCTTTGCCTGAGTATAATCGG     ALPEYNR        1     0
GCTTTGCCTGATAAGGGGAGT     ALPDKGS        1     0
GCTTTGCCTGATACGGCGCGT     ALPDTAR        1     0
GCTTTGCCTGATCCGACTCCT     ALPDPTP        1     0
GCTTTGCCTGATCGGACGTCG     ALPDRTS        1     0
GCTTTGCCTGATCGTGGTCTG     ALPDRGL        1     0
GCTTTGCCTGATCTGCATGCT     ALPDLHA        1     0
GCTTTGCCTGATCTGCTTACT     ALPDLLT        1     0
GCTTTGCCTGATTGGCGGCAT     ALPDWRH        1     0
GCTTTGCCTGATTTGACGAAT     ALPDLTN        1     0
GCTTTGCCTGCGAATGTTGTT     ALPANVV        1     0
GCTTTGCCTGCGATGTCTCTG     ALPAMSL        1     0
GCTTTGCCTGCGCAGCGTGGT     ALPAQRG        1     0
GCTTTGCCTGCGCCGACTTTT     ALPAPTF        1     0
GCTTTGCCTGCGCGGAGTTTG     ALPARSL        1     0
GCTTTGCCTGCGCTTGATTAT     ALPALDY        1     0
GCTTTGCCTGCTAAGCCTCCT     ALPAKPP        1     0
GCTTTGCCTGCTACTAAGGTT     ALPATKV        1     0
GCTTTGCCTGCTAGTCGGTAT     ALPASRY        1     0
GCTTTGCCTGCTATTATGCCT     ALPAIMP        1     0
GCTTTGCCTGCTCAGAATCGT     ALPAQNR        1     0
GCTTTGCCTGCTCCGACGTCG     ALPAPTS        1     0
GCTTTGCCTGCTCCTCCGTGG     ALPAPPW        1     0
GCTTTGCCTGCTCCTCTGCAT     ALPAPLH        1     0
GCTTTGCCTGCTGCTCCGCCT     ALPAAPP        1     0
GCTTTGCCTGCTGTTCGGCTT     ALPAVRL        1     0
GCTTTGCCTGGGAAGGGGCTG     ALPGKGL        1     0
GCTTTGCCTGGGATGCCTCGG     ALPGMPR        1     0
GCTTTGCCTGGGCCACTTCCG     ALPGPLP        1     0
GCTTTGCCTGGGCCTCCGTTG     ALPGPPL        1     0
GCTTTGCCTGGGTAGGCGGTG     ALPGQAV        1     0
GCTTTGCCTGGGTCTTCGTTG     ALPGSSL        1     0
GCTTTGCCTGGTAAGTCGCAT     ALPGKSH        1     0
GCTTTGCCTGGTACGCCTACT     ALPGTPT        1     0
GCTTTGCCTGGTACTACTCGT     ALPGTTR        1     0
GCTTTGCCTGGTATTGATAGT     ALPGIDS        1     0
GCTTTGCCTGGTCCTATGACT     ALPGPMT        1     0
GCTTTGCCTGGTCGTTCGCCG     ALPGRSP        1     0
GCTTTGCCTGGTCGTTTTTAT     ALPGRFY        1     0
GCTTTGCCTGGTCTGCCTGTG     ALPGLPV        1     0
GCTTTGCCTGGTGCGTTTACT     ALPGAFT        1     0
GCTTTGCCTGGTTCGATGCGT     ALPGSMR        1     0
GCTTTGCCTGTGACGACTCAT     ALPVTTH        1     0
GCTTTGCCTGTGACGTATATT     ALPVTYI        1     0
GCTTTGCCTGTGCATGGTAGG     ALPVHGR        1     0
GCTTTGCCTGTGCGGTATGTG     ALPVRYV        1     0
GCTTTGCCTGTTAATGATACT     ALPVNDT        1     0
GCTTTGCCTGTTACGAAGCCT     ALPVTKP        1     0
GCTTTGCCTGTTCCGGATCCG     ALPVPDP        1     0
GCTTTGCCTGTTCTGTTTCTG     ALPVLFL        1     0
GCTTTGCCTTAGGTTCGTAAT     ALPQVRN        1     0
GCTTTGCCTTATCCTGCGTTT     ALPYPAF        1     0
GCTTTGCCTTATGATCCGTTT     ALPYDPF        1     0
GCTTTGCCTTATGATGTTCCT     ALPYDVP        1     0
GCTTTGCCTTATGCGCGTCAT     ALPYARH        1     0
GCTTTGCCTTCGCCTCTGACT     ALPSPLT        1     0
GCTTTGCCTTCGCGTACTCCG     ALPSRTP        1     0
GCTTTGCCTTCGCTGCTGTCT     ALPSLLS        1     0
GCTTTGCCTTCGCTGCTTTCG     ALPSLLS        1     0
GCTTTGCCTTCGTCTCTGCCT     ALPSSLP        1     0
GCTTTGCCTTCTAAGGCGTCT     ALPSKAS        1     0
GCTTTGCCTTCTCCGGCGCCT     ALPSPAP        1     0
GCTTTGCCTTCTCCTTCGGTG     ALPSPSV        1     0
GCTTTGCCTTGGCCTTCTAGG     ALPWPSR        1     0
GCTTTGCCTTGGCGGACTACT     ALPWRTT        1     0
GCTTTGCCTTGGTGGAGTATT     ALPWWSI        1     0
GCTTTGCCTTTGCGTGCTGAT     ALPLRAD        1     0
GCTTTGCCTTTTACGCCCGCT     ALPFTPA        1     0
GCTTTGCGCCCTCCGGGGGTT     ALRPPGV        1     0
GCTTTGCGCTTTGATTGTACG     ALRFDCT        1     0
GCTTTGCGGAATATGCCTTTT     ALRNMPF        1     0
GCTTTGCGGAATCAGGCTGAG     ALRNQAE        1     0
GCTTTGCGGAATCCGGTGCTT     ALRNPVL        1     0
GCTTTGCGGAATCTGCCTCCG     ALRNLPP        1     0
GCTTTGCGGAATGTTCAGGCG     ALRNVQA        1     0
GCTTTGCGGACGACGCCTGCG     ALRTTPA        1     0
GCTTTGCGGACGACTCTGAGT     ALRTTLS        1     0
GCTTTGCGGACGGCTATTTCG     ALRTAIS        1     0
GCTTTGCGGACGGCTCCTCAT     ALRTAPH        1     0
GCTTTGCGGACGTCTGTTCTT     ALRTSVL        1     0
GCTTTGCGGACTATTACGGCT     ALRTITA        1     0
GCTTTGCGGACTCCTATTGGT     ALRTPIG        1     0
GCTTTGCGGACTCCTCCTCAT     ALRTPPH        1     0
GCTTTGCGGACTCTGGAGCAG     ALRTLEQ        1     0
GCTTTGCGGACTGCGATTGAT     ALRTAID        1     0
GCTTTGCGGACTTTGGGTGTG     ALRTLGV        1     0
GCTTTGCGGAGTCATTGGCAG     ALRSHWQ        1     0
GCTTTGCGGATGCATCTTTTT     ALRMHLF        1     0
GCTTTGCGGATTACGCCTCTG     ALRITPL        1     0
GCTTTGCGGATTACGGTTGCG     ALRITVA        1     0
GCTTTGCGGATTCCGTATATG     ALRIPYM        1     0
GCTTTGCGGATTCCTTCTCAT     ALRIPSH        1     0
GCTTTGCGGCAGCTTCATGAT     ALRQLHD        1     0
GCTTTGCGGCAGGAGTTTGTG     ALRQEFV        1     0
GCTTTGCGGCAGTATTCGCCT     ALRQYSP        1     0
GCTTTGCGGCATAATAGTCTG     ALRHNSL        1     0
GCTTTGCGGCATACGTTTAGT     ALRHTFS        1     0
GCTTTGCGGCATACTACTAAT     ALRHTTN        1     0
GCTTTGCGGCATACTATTCTG     ALRHTIL        1     0
GCTTTGCGGCATCAGACGACG     ALRHQTT        1     0
GCTTTGCGGCATCAGGCTGTG     ALRHQAV        1     0
GCTTTGCGGCATCCGCTGGTT     ALRHPLV        1     0
GCTTTGCGGCATGTGCAGACG     ALRHVQT        1     0
GCTTTGCGGCATTTTCCTCCT     ALRHFPP        1     0
GCTTTGCGGCCTAATACTATG     ALRPNTM        1     0
GCTTTGCGGCCTACGCAGCTT     ALRPTQL        1     0
GCTTTGCGGCCTACTAGTCCG     ALRPTSP        1     0
GCTTTGCGGCCTACTCAGCTG     ALRPTQL        1     0
GCTTTGCGGCCTAGTACTGGT     ALRPSTG        1     0
GCTTTGCGGCCTCGGGATCCG     ALRPRDP        1     0
GCTTTGCGGCCTCTGTAGACT     ALRPLQT        1     0
GCTTTGCGGCCTGCTGTGCTT     ALRPAVL        1     0
GCTTTGCGGCCTGGGAGTTTG     ALRPGSL        1     0
GCTTTGCGGCTGACTACTAGT     ALRLTTS        1     0
GCTTTGCGGCTGACTCCGGGT     ALRLTPG        1     0
GCTTTGCGGCTGCCGGCTTAT     ALRLPAY        1     0
GCTTTGCGGCTGGCTGTTCAG     ALRLAVQ        1     0
GCTTTGCGGCTTATGGAGGAT     ALRLMED        1     0
GCTTTGCGGCTTCAGATTCAG     ALRLQIQ        1     0
GCTTTGCGGCTTCCGGGGTTT     ALRLPGF        1     0
GCTTTGCGGCTTCCTGCGTCG     ALRLPAS        1     0
GCTTTGCGGCTTTCGGGTATG     ALRLSGM        1     0
GCTTTGCGGCTTTCTACGTCG     ALRLSTS        1     0
GCTTTGCGGGAGCCGGAGATG     ALREPEM        1     0
GCTTTGCGGGATCAGACTCAG     ALRDQTQ        1     0
GCTTTGCGGGATCCTCAGTAT     ALRDPQY        1     0
GCTTTGCGGGATTCTATTCCT     ALRDSIP        1     0
GCTTTGCGGGCGATGACGTAT     ALRAMTY        1     0
GCTTTGCGGGCGCCTACGGCG     ALRAPTA        1     0
GCTTTGCGGGCGCCTCATCAG     ALRAPHQ        1     0
GCTTTGCGGGCGGATGTTCAT     ALRADVH        1     0
GCTTTGCGGGCGGCGCCTCTT     ALRAAPL        1     0
GCTTTGCGGGCGTCGCAGACG     ALRASQT        1     0
GCTTTGCGGGCGTTTTATGAT     ALRAFYD        1     0
GCTTTGCGGGCTCATCATGTG     ALRAHHV        1     0
GCTTTGCGGGCTCCTGCTAAT     ALRAPAN        1     0
GCTTTGCGGGCTGCTTCTGAT     ALRAASD        1     0
GCTTTGCGGGCTTCTACTTCG     ALRASTS        1     0
GCTTTGCGGGGATCGGTTACT     ALRGSVT        1     0
GCTTTGCGGGGTATGGAGCCT     ALRGMEP        1     0
GCTTTGCGGGGTCTGACTGCT     ALRGLTA        1     0
GCTTTGCGGGTGCCGACGTGG     ALRVPTW        1     0
GCTTTGCGGGTGGATCTGCCG     ALRVDLP        1     0
GCTTTGCGGGTTGAGCAGGCG     ALRVEQA        1     0
GCTTTGCGGTATGAGGCGTCT     ALRYEAS        1     0
GCTTTGCGGTATGCGAAGCTG     ALRYAKL        1     0
GCTTTGCGGTCGATGCAGGCT     ALRSMQA        1     0
GCTTTGCGGTCGGCTGAGTTT     ALRSAEF        1     0
GCTTTGCGGTCTCATAATCAT     ALRSHNH        1     0
GCTTTGCGGTCTGATACTACG     ALRSDTT        1     0
GCTTTGCGGTGGACGATTCAG     ALRWTIQ        1     0
GCTTTGCGGTGGGAGAGTATG     ALRWESM        1     0
GCTTTGCGTAATCTTTCTCAG     ALRNLSQ        1     0
GCTTTGCGTAATGATCAGCAT     ALRNDQH        1     0
GCTTTGCGTACGCTGAGTCCG     ALRTLSP        1     0
GCTTTGCGTACTCAGCTTGCT     ALRTQLA        1     0
GCTTTGCGTAGTGCGCCTTCT     ALRSAPS        1     0
GCTTTGCGTAGTTCGGCTTCT     ALRSSAS        1     0
GCTTTGCGTATGAATAGTGTG     ALRMNSV        1     0
GCTTTGCGTATGATTGGTTGG     ALRMIGW        1     0
GCTTTGCGTATGCCGAATACG     ALRMPNT        1     0
GCTTTGCGTATGCTTGAGTTT     ALRMLEF        1     0
GCTTTGCGTATGGCTTCGCCT     ALRMASP        1     0
GCTTTGCGTATGTCGCCTAAT     ALRMSPN        1     0
GCTTTGCGTATTAAGCTTGTT     ALRIKLV        1     0
GCTTTGCGTATTACTGCGGAT     ALRITAD        1     0
GCTTTGCGTATTCATCCTGCG     ALRIHPA        1     0
GCTTTGCGTATTCCTAATAGT     ALRIPNS        1     0
GCTTTGCGTCAGCATTCTTAT     ALRQHSY        1     0
GCTTTGCGTCAGCATTTTCCG     ALRQHFP        1     0
GCTTTGCGTCATACTCAGCTG     ALRHTQL        1     0
GCTTTGCGTCATCCGATGGCT     ALRHPMA        1     0
GCTTTGCGTCATGATATTTCT     ALRHDIS        1     0
GCTTTGCGTCATTCTCTGTTG     ALRHSLL        1     0
GCTTTGCGTCCGACGTCTGCG     ALRPTSA        1     0
GCTTTGCGTCCGAGTACGCCT     ALRPSTP        1     0
GCTTTGCGTCCGCCTGGTACG     ALRPPGT        1     0
GCTTTGCGTCCGCTGGGTACG     ALRPLGT        1     0
GCTTTGCGTCCGGGTCCTAGT     ALRPGPS        1     0
GCTTTGCGTCCGTCGGCTCCG     ALRPSAP        1     0
GCTTTGCGTCCTAATCTTAAT     ALRPNLN        1     0
GCTTTGCGTCCTCATTATGTG     ALRPHYV        1     0
GCTTTGCGTCCTCCTTTGCCT     ALRPPLP        1     0
GCTTTGCGTCCTCTTTCTGAT     ALRPLSD        1     0
GCTTTGCGTCCTGATACTTAT     ALRPDTY        1     0
GCTTTGCGTCTGCATGTTGGG     ALRLHVG        1     0
GCTTTGCGTCTGGGTAATCCT     ALRLGNP        1     0
GCTTTGCGTCTTCATCCGCAG     ALRLHPQ        1     0
GCTTTGCGTCTTCCTTGGTGG     ALRLPWW        1     0
GCTTTGCGTCTTCTGCCTACG     ALRLLPT        1     0
GCTTTGCGTCTTGAGCCGATT     ALRLEPI        1     0
GCTTTGCGTGATACTTGGCAG     ALRDTWQ        1     0
GCTTTGCGTGATCCTTCTGGG     ALRDPSG        1     0
GCTTTGCGTGATCTGTGTCAG     ALRDLCQ        1     0
GCTTTGCGTGATGCTCTGATG     ALRDALM        1     0
GCTTTGCGTGCGGCTATGGCT     ALRAAMA        1     0
GCTTTGCGTGCGTTGCCTCCG     ALRALPP        1     0
GCTTTGCGTGCTACGACGTTG     ALRATTL        1     0
GCTTTGCGTGGGCAGGCGGGT     ALRGQAG        1     0
GCTTTGCGTGGGCCTGTGGAT     ALRGPVD        1     0
GCTTTGCGTGTGATGCCGAGG     ALRVMPR        1     0
GCTTTGCGTGTGCCTCATTAG     ALRVPHQ        1     0
GCTTTGCGTGTGGCTGATTCT     ALRVADS        1     0
GCTTTGCGTTAGGTGCTGCCG     ALRQVLP        1     0
GCTTTGCGTTATAGTACTTAT     ALRYSTY        1     0
GCTTTGCGTTATCAGATGCCG     ALRYQMP        1     0
GCTTTGCGTTCTTCTGATCCT     ALRSSDP        1     0
GCTTTGCGTTGGCATACGACG     ALRWHTT        1     0
GCTTTGCGTTTGCCTTTGATG     ALRLPLM        1     0
GCTTTGCGTTTTCAGGTTTAT     ALRFQVY        1     0
GCTTTGCTGAAGCAGCCGGAG     ALLKQPE        1     0
GCTTTGCTGAAGGGGAGGATG     ALLKGRM        1     0
GCTTTGCTGAATACGTCGCTG     ALLNTSL        1     0
GCTTTGCTGAATACTCCGGTT     ALLNTPV        1     0
GCTTTGCTGAATATTTTGTAG     ALLNILQ        1     0
GCTTTGCTGAATCCTGGGTAG     ALLNPGQ        1     0
GCTTTGCTGAATGCTGCGGTG     ALLNAAV        1     0
GCTTTGCTGAATGTGAATGTG     ALLNVNV        1     0
GCTTTGCTGAATGTGGGTGCT     ALLNVGA        1     0
GCTTTGCTGACGAATTCTGCG     ALLTNSA        1     0
GCTTTGCTGACGACTGATACG     ALLTTDT        1     0
GCTTTGCTGACGGGTACGCCG     ALLTGTP        1     0
GCTTTGCTGACGGGTCGGACT     ALLTGRT        1     0
GCTTTGCTGACTACTGTGCCG     ALLTTVP        1     0
GCTTTGCTGACTAGTGTTAGT     ALLTSVS        1     0
GCTTTGCTGACTCTTGCTGGT     ALLTLAG        1     0
GCTTTGCTGAGGATTCCGCTT     ALLRIPL        1     0
GCTTTGCTGAGGTCTTCTTTG     ALLRSSL        1     0
GCTTTGCTGAGTCATCCTCTG     ALLSHPL        1     0
GCTTTGCTGATGGTGGTGCCG     ALLMVVP        1     0
GCTTTGCTGATTGGGCCGACG     ALLIGPT        1     0
GCTTTGCTGCAGAAGCATACT     ALLQKHT        1     0
GCTTTGCTGCAGCCTCCGGCT     ALLQPPA        1     0
GCTTTGCTGCAGCCTCTTGGG     ALLQPLG        1     0
GCTTTGCTGCAGCTTACGATG     ALLQLTM        1     0
GCTTTGCTGCAGGCTAATGAG     ALLQANE        1     0
GCTTTGCTGCAGTCGCCTCTT     ALLQSPL        1     0
GCTTTGCTGCAGTCTCATCTG     ALLQSHL        1     0
GCTTTGCTGCAGTTTGATGCG     ALLQFDA        1     0
GCTTTGCTGCATAGGACTCCT     ALLHRTP        1     0
GCTTTGCTGCATAGTGGGGTG     ALLHSGV        1     0
GCTTTGCTGCATAGTGGTTAT     ALLHSGY        1     0
GCTTTGCTGCATCATTCGCGG     ALLHHSR        1     0
GCTTTGCTGCATCCTCTGAAT     ALLHPLN        1     0
GCTTTGCTGCATCCTGGGGCT     ALLHPGA        1     0
GCTTTGCTGCATCGTTATGGT     ALLHRYG        1     0
GCTTTGCTGCATCTGCCTACT     ALLHLPT        1     0
GCTTTGCTGCATGATAATTGG     ALLHDNW        1     0
GCTTTGCTGCATTCGTCGGTT     ALLHSSV        1     0
GCTTTGCTGCATTTGCCTGAG     ALLHLPE        1     0
GCTTTGCTGCCGACGGATAGG     ALLPTDR        1     0
GCTTTGCTGCCGACTCAGCCG     ALLPTQP        1     0
GCTTTGCTGCCGATGCCTGAT     ALLPMPD        1     0
GCTTTGCTGCCGCATGATAGT     ALLPHDS        1     0
GCTTTGCTGCCGGATCTTGTT     ALLPDLV        1     0
GCTTTGCTGCCGGCGCTTGTT     ALLPALV        1     0
GCTTTGCTGCCGTGGCCGGTT     ALLPWPV        1     0
GCTTTGCTGCCTAAGTCGCGT     ALLPKSR        1     0
GCTTTGCTGCCTAGTTCGTCT     ALLPSSS        1     0
GCTTTGCTGCCTATTCATGAT     ALLPIHD        1     0
GCTTTGCTGCCTCCGACTACG     ALLPPTT        1     0
GCTTTGCTGCCTCCGGTTACG     ALLPPVT        1     0
GCTTTGCTGCCTCCGTCGCGG     ALLPPSR        1     0
GCTTTGCTGCCTCTACATCTG     ALLPLHL        1     0
GCTTTGCTGCCTCTGCCGCAG     ALLPLPQ        1     0
GCTTTGCTGCCTGAGTCTTGG     ALLPESW        1     0
GCTTTGCTGCCTGCGTAGGTT     ALLPAQV        1     0
GCTTTGCTGCCTGCTCGGACT     ALLPART        1     0
GCTTTGCTGCCTGTGATGGCT     ALLPVMA        1     0
GCTTTGCTGCGGACTCCGCCT     ALLRTPP        1     0
GCTTTGCTGCGGACTTATCAT     ALLRTYH        1     0
GCTTTGCTGCGGCCTCATAGT     ALLRPHS        1     0
GCTTTGCTGCGGCCTGATGTT     ALLRPDV        1     0
GCTTTGCTGCGGGCTACTTCT     ALLRATS        1     0
GCTTTGCTGCGGTATACGGTT     ALLRYTV        1     0
GCTTTGCTGCGTACTTCTTGT     ALLRTSC        1     0
GCTTTGCTGCGTCCTTGGCAG     ALLRPWQ        1     0
GCTTTGCTGCGTGTGGAGCCT     ALLRVEP        1     0
GCTTTGCTGCTGCCTAGTGAT     ALLLPSD        1     0
GCTTTGCTGCTTCAGTCGTCT     ALLLQSS        1     0
GCTTTGCTGGAGACTCAGTTG     ALLETQL        1     0
GCTTTGCTGGAGATTCCGTTT     ALLEIPF        1     0
GCTTTGCTGGAGTGGCCTAGG     ALLEWPR        1     0
GCTTTGCTGGATCCTGCGTTG     ALLDPAL        1     0
GCTTTGCTGGATGGGACGCGT     ALLDGTR        1     0
GCTTTGCTGGCGTTGTCGCGG     ALLALSR        1     0
GCTTTGCTGGCTACTGATTAG     ALLATDQ        1     0
GCTTTGCTGGCTCATTCTTAT     ALLAHSY        1     0
GCTTTGCTGGCTCCGGCGTGT     ALLAPAC        1     0
GCTTTGCTGGCTCCTCAGAAG     ALLAPQK        1     0
GCTTTGCTGGCTCCTTCTAAT     ALLAPSN        1     0
GCTTTGCTGGCTCTTCCGAAT     ALLALPN        1     0
GCTTTGCTGGGGCACCTTGTT     ALLGHLV        1     0
GCTTTGCTGGGGCATGCTCAT     ALLGHAH        1     0
GCTTTGCTGGGTAGTCCTGCT     ALLGSPA        1     0
GCTTTGCTGGGTCCTCTGCTG     ALLGPLL        1     0
GCTTTGCTGGTGCGTCCTTCG     ALLVRPS        1     0
GCTTTGCTGGTGTCGAGGCCG     ALLVSRP        1     0
GCTTTGCTGGTGTCTGATTCG     ALLVSDS        1     0
GCTTTGCTGTAGATTCATCCT     ALLQIHP        1     0
GCTTTGCTGTAGGGGTTGGGT     ALLQGLG        1     0
GCTTTGCTGTAGGGTGAGTCT     ALLQGES        1     0
GCTTTGCTGTATCCTCCTAGG     ALLYPPR        1     0
GCTTTGCTGTCGAAGCCTAGT     ALLSKPS        1     0
GCTTTGCTGTCGACTACTGTG     ALLSTTV        1     0
GCTTTGCTGTCTACGGCGCGT     ALLSTAR        1     0
GCTTTGCTGTCTCCTTCTAAT     ALLSPSN        1     0
GCTTTGCTGTCTGGGACGGGT     ALLSGTG        1     0
GCTTTGCTGTGTCCGACTCTT     ALLCPTL        1     0
GCTTTGCTGTGTCCTACGCCT     ALLCPTP        1     0
GCTTTGCTGTTGTCTACTGAT     ALLLSTD        1     0
GCTTTGCTTAATCCGCTTAGG     ALLNPLR        1     0
GCTTTGCTTAATGCGCTGGAG     ALLNALE        1     0
GCTTTGCTTACGAGGATGTCT     ALLTRMS        1     0
GCTTTGCTTACGGTTCATGCG     ALLTVHA        1     0
GCTTTGCTTACTACTGCGCCG     ALLTTAP        1     0
GCTTTGCTTACTGAGGCGCGG     ALLTEAR        1     0
GCTTTGCTTACTGTGTATCGG     ALLTVYR        1     0
GCTTTGCTTACTTGGTCTTTT     ALLTWSF        1     0
GCTTTGCTTAGTACTTCGGCT     ALLSTSA        1     0
GCTTTGCTTAGTATGCATTCT     ALLSMHS        1     0
GCTTTGCTTAGTCCTCAGCCG     ALLSPQP        1     0
GCTTTGCTTAGTGCTGTGGCG     ALLSAVA        1     0
GCTTTGCTTATGCCTCCGCGT     ALLMPPR        1     0
GCTTTGCTTCAGCTTCAGACT     ALLQLQT        1     0
GCTTTGCTTCATAATTCGAAG     ALLHNSK        1     0
GCTTTGCTTCATCCTCCGCCT     ALLHPPP        1     0
GCTTTGCTTCATTCTACGCCG     ALLHSTP        1     0
GCTTTGCTTCATTCTGCTGCT     ALLHSAA        1     0
GCTTTGCTTCCGAGGTTTTCT     ALLPRFS        1     0
GCTTTGCTTCCGTCGGCTCGT     ALLPSAR        1     0
GCTTTGCTTCCGTCTGATGGT     ALLPSDG        1     0
GCTTTGCTTCCGTCTGTTGCT     ALLPSVA        1     0
GCTTTGCTTCCTACATGGTAT     ALLPTWY        1     0
GCTTTGCTTCCTACTGTGCTG     ALLPTVL        1     0
GCTTTGCTTCCTAGTACGCAT     ALLPSTH        1     0
GCTTTGCTTCCTATGGATGCG     ALLPMDA        1     0
GCTTTGCTTCCTCAGTTTCCG     ALLPQFP        1     0
GCTTTGCTTCCTCGGCCTTTG     ALLPRPL        1     0
GCTTTGCTTCCTTGGCCTCAG     ALLPWPQ        1     0
GCTTTGCTTCGGAATCCTTCT     ALLRNPS        1     0
GCTTTGCTTCGTCAGCCGCCG     ALLRQPP        1     0
GCTTTGCTTCGTTCTCTTTCT     ALLRSLS        1     0
GCTTTGCTTCTGAATACGGAT     ALLLNTD        1     0
GCTTTGCTTCTGCCTGATCTG     ALLLPDL        1     0
GCTTTGCTTGAGTCTCTTGTG     ALLESLV        1     0
GCTTTGCTTGATTGGGGGCAT     ALLDWGH        1     0
GCTTTGCTTGCGGTTAGGTCT     ALLAVRS        1     0
GCTTTGCTTGCTCCTTTGGCT     ALLAPLA        1     0
GCTTTGCTTGCTGTGCGGTCT     ALLAVRS        1     0
GCTTTGCTTGGGTGTGAGCCT     ALLGCEP        1     0
GCTTTGCTTGGTCAGCTGCCT     ALLGQLP        1     0
GCTTTGCTTTATGAGTCTGGG     ALLYESG        1     0
GCTTTGCTTTCGAAGGCTCCG     ALLSKAP        1     0
GCTTTGCTTTCGCCTATTAGT     ALLSPIS        1     0
GCTTTGCTTTCTACGCCTCCG     ALLSTPP        1     0
GCTTTGCTTTTGCAGGAGCAT     ALLLQEH        1     0
GCTTTGGAGACGGCTCATACT     ALETAHT        1     0
GCTTTGGAGACTAGTTCGCAT     ALETSSH        1     0
GCTTTGGAGACTTCGCTTGTT     ALETSLV        1     0
GCTTTGGAGAGGTAGGCGATT     ALERQAI        1     0
GCTTTGGAGAGTAGTCGTCCG     ALESSRP        1     0
GCTTTGGAGAGTCCGCCTTCG     ALESPPS        1     0
GCTTTGGAGAGTCCTTGTAGT     ALESPCS        1     0
GCTTTGGAGCAGGAGCAGATG     ALEQEQM        1     0
GCTTTGGAGCATGCGTATTAT     ALEHAYY        1     0
GCTTTGGAGCATGTGCCTCTT     ALEHVPL        1     0
GCTTTGGAGCCGCGTCTTCAT     ALEPRLH        1     0
GCTTTGGAGCCGGCTGCTTCG     ALEPAAS        1     0
GCTTTGGAGCCGGTGCCTACG     ALEPVPT        1     0
GCTTTGGAGCCTAATGCTTCG     ALEPNAS        1     0
GCTTTGGAGCCTACGCTTTCG     ALEPTLS        1     0
GCTTTGGAGCCTACTCCGACG     ALEPTPT        1     0
GCTTTGGAGCCTATGTATTTT     ALEPMYF        1     0
GCTTTGGAGCCTGATGGTTCT     ALEPDGS        1     0
GCTTTGGAGCCTGGGAGTCAT     ALEPGSH        1     0
GCTTTGGAGCCTTATGATAAT     ALEPYDN        1     0
GCTTTGGAGCGGATGGTTGCT     ALERMVA        1     0
GCTTTGGAGCGGGCTACGCAG     ALERATQ        1     0
GCTTTGGAGCGGGCTACTCAG     ALERATQ        1     0
GCTTTGGAGCGGGCTTCTCAT     ALERASH        1     0
GCTTTGGAGCGTATTACGTAT     ALERITY        1     0
GCTTTGGAGCGTCCTAAGCGT     ALERPKR        1     0
GCTTTGGAGCGTCCTCTGCCG     ALERPLP        1     0
GCTTTGGAGCTGCAGGGGGTT     ALELQGV        1     0
GCTTTGGAGCTGCGGACTATG     ALELRTM        1     0
GCTTTGGAGCTGGTGAAGGTT     ALELVKV        1     0
GCTTTGGAGCTGTCTACGTCG     ALELSTS        1     0
GCTTTGGAGCTGTTGAAGAAT     ALELLKN        1     0
GCTTTGGAGCTTACGTCTTCT     ALELTSS        1     0
GCTTTGGAGGAGGCGCCTAAG     ALEEAPK        1     0
GCTTTGGAGGATGTGAGGCAT     ALEDVRH        1     0
GCTTTGGAGGATTTGAGGCAT     ALEDLRH        1     0
GCTTTGGAGGCGATGCATAAT     ALEAMHN        1     0
GCTTTGGAGGCGCGGATTCCT     ALEARIP        1     0
GCTTTGGAGGCGTTTAGGTGG     ALEAFRW        1     0
GCTTTGGAGGCTATGAATAGG     ALEAMNR        1     0
GCTTTGGAGGCTGCGCCGCTT     ALEAAPL        1     0
GCTTTGGAGGCTGTGCGGCAT     ALEAVRH        1     0
GCTTTGGAGGGTCCGGGGTCG     ALEGPGS        1     0
GCTTTGGAGGTGGCGCCGACG     ALEVAPT        1     0
GCTTTGGAGGTTCCACCGCAG     ALEVPPQ        1     0
GCTTTGGAGGTTGATAAGGAT     ALEVDKD        1     0
GCTTTGGAGTATGTGTTTAAT     ALEYVFN        1     0
GCTTTGGAGTCGACGGATCTG     ALESTDL        1     0
GCTTTGGAGTCGTGGCCTTGG     ALESWPW        1     0
GCTTTGGAGTCTATGCGTGGT     ALESMRG        1     0
GCTTTGGAGTGGACGGCGTCG     ALEWTAS        1     0
GCTTTGGATAAGAAGCCTACG     ALDKKPT        1     0
GCTTTGGATAATACGAGTTAT     ALDNTSY        1     0
GCTTTGGATACGCATCTGTGG     ALDTHLW        1     0
GCTTTGGATACGCGTTTTCTG     ALDTRFL        1     0
GCTTTGGATACGTAGATGCTT     ALDTQML        1     0
GCTTTGGATACTTCGACGGGG     ALDTSTG        1     0
GCTTTGGATAGGCTTCTGCAT     ALDRLLH        1     0
GCTTTGGATAGGGTTAATTCT     ALDRVNS        1     0
GCTTTGGATAGTATGCATGCG     ALDSMHA        1     0
GCTTTGGATATGCAGCTGTGG     ALDMQLW        1     0
GCTTTGGATATGCATGTTCTT     ALDMHVL        1     0
GCTTTGGATCAGCAGCTGTGG     ALDQQLW        1     0
GCTTTGGATCAGCGGTGGAAG     ALDQRWK        1     0
GCTTTGGATCAGTATAAGATT     ALDQYKI        1     0
GCTTTGGATCATAAGACGCCG     ALDHKTP        1     0
GCTTTGGATCATACTTTGCAG     ALDHTLQ        1     0
GCTTTGGATCATGTGGGTCGT     ALDHVGR        1     0
GCTTTGGATCCGACGTTTAAT     ALDPTFN        1     0
GCTTTGGATCCGCATAATCTT     ALDPHNL        1     0
GCTTTGGATCCTAATACTCTT     ALDPNTL        1     0
GCTTTGGATCCTGGTTCGGTT     ALDPGSV        1     0
GCTTTGGATCGGCATACTAAT     ALDRHTN        1     0
GCTTTGGATCGGTGGCAGGAG     ALDRWQE        1     0
GCTTTGGATCGTAGTCATGGT     ALDRSHG        1     0
GCTTTGGATCTGCCTCCTTAT     ALDLPPY        1     0
GCTTTGGATCTGCTTACTCCG     ALDLLTP        1     0
GCTTTGGATCTGGCTCCGTCG     ALDLAPS        1     0
GCTTTGGATCTGTGGCCTCAG     ALDLWPQ        1     0
GCTTTGGATGAGACTGCTCAT     ALDETAH        1     0
GCTTTGGATGAGCGTACTCGT     ALDERTR        1     0
GCTTTGGATGAGCTGGATCCT     ALDELDP        1     0
GCTTTGGATGAGCTTTTTCCG     ALDELFP        1     0
GCTTTGGATGATACGAGTAAG     ALDDTSK        1     0
GCTTTGGATGATCCTGCTCGG     ALDDPAR        1     0
GCTTTGGATGATCGGGATAAT     ALDDRDN        1     0
GCTTTGGATGCGAATTCTTTG     ALDANSL        1     0
GCTTTGGATGCGCATCCGCCT     ALDAHPP        1     0
GCTTTGGATGCTCGGTGGACT     ALDARWT        1     0
GCTTTGGATGCTCTTTGGTCG     ALDALWS        1     0
GCTTTGGATGGGAGTCCTCCG     ALDGSPP        1     0
GCTTTGGATGGGGCGTCGGCT     ALDGASA        1     0
GCTTTGGATGTGAATGCGGTG     ALDVNAV        1     0
GCTTTGGATGTTATGCATAAT     ALDVMHN        1     0
GCTTTGGATTAGGCTTTGTGT     ALDQALC        1     0
GCTTTGGATTATCATTGGCAT     ALDYHWH        1     0
GCTTTGGATTCGCCGTTTGCT     ALDSPFA        1     0
GCTTTGGATTCGGCGCGGTTT     ALDSARF        1     0
GCTTTGGATTCTATGCTTCGG     ALDSMLR        1     0
GCTTTGGATTGGCATAATGCT     ALDWHNA        1     0
GCTTTGGATTTGGGTGATTTG     ALDLGDL        1     0
GCTTTGGCCCATATGGCGCCG     ALAHMAP        1     0
GCTTTGGCGAAGACGAATGTG     ALAKTNV        1     0
GCTTTGGCGAAGACGTAGAAT     ALAKTQN        1     0
GCTTTGGCGAAGAGTACTTAT     ALAKSTY        1     0
GCTTTGGCGAAGATTGCTGCT     ALAKIAA        1     0
GCTTTGGCGAAGCCTAATATT     ALAKPNI        1     0
GCTTTGGCGAAGTCTCCGTGG     ALAKSPW        1     0
GCTTTGGCGAATACTCTTGGT     ALANTLG        1     0
GCTTTGGCGAATCAGACTAAG     ALANQTK        1     0
GCTTTGGCGAATCATGTTCCT     ALANHVP        1     0
GCTTTGGCGAATGCTACGCAT     ALANATH        1     0
GCTTTGGCGACGAGGCAGTGT     ALATRQC        1     0
GCTTTGGCGACGATGGATGAG     ALATMDE        1     0
GCTTTGGCGACGGAGTATAGG     ALATEYR        1     0
GCTTTGGCGACGGATCAGTCG     ALATDQS        1     0
GCTTTGGCGACTAGGTTGCTG     ALATRLL        1     0
GCTTTGGCGACTATTCATGCT     ALATIHA        1     0
GCTTTGGCGACTCCTTGGGCG     ALATPWA        1     0
GCTTTGGCGACTGGTTATATG     ALATGYM        1     0
GCTTTGGCGAGGCAGTCTAAT     ALARQSN        1     0
GCTTTGGCGAGTAAGCAGTAT     ALASKQY        1     0
GCTTTGGCGAGTCCGACTAAG     ALASPTK        1     0
GCTTTGGCGAGTGGGGCTGTG     ALASGAV        1     0
GCTTTGGCGATGATGATTGCG     ALAMMIA        1     0
GCTTTGGCGATGCTTACGACT     ALAMLTT        1     0
GCTTTGGCGATTCCTCTTTTT     ALAIPLF        1     0
GCTTTGGCGATTCTTAGTGGT     ALAILSG        1     0
GCTTTGGCGCAGAATCTGTGG     ALAQNLW        1     0
GCTTTGGCGCAGCAGCGGGGT     ALAQQRG        1     0
GCTTTGGCGCATACTTGGTCG     ALAHTWS        1     0
GCTTTGGCGCATCAGCAGCCG     ALAHQQP        1     0
GCTTTGGCGCATCAGCTGCAT     ALAHQLH        1     0
GCTTTGGCGCATGATACGGTT     ALAHDTV        1     0
GCTTTGGCGCATGATTTTCGT     ALAHDFR        1     0
GCTTTGGCGCATTTTTCTCTT     ALAHFSL        1     0
GCTTTGGCGCCGCTGGATTCT     ALAPLDS        1     0
GCTTTGGCGCCGCTTGGTAAG     ALAPLGK        1     0
GCTTTGGCGCCTAATGTGATG     ALAPNVM        1     0
GCTTTGGCGCCTCCGACGTAT     ALAPPTY        1     0
GCTTTGGCGCCTCCGACGTTG     ALAPPTL        1     0
GCTTTGGCGCCTCGTCAGTAT     ALAPRQY        1     0
GCTTTGGCGCCTGATCGGCCT     ALAPDRP        1     0
GCTTTGGCGCCTTATCAGTGG     ALAPYQW        1     0
GCTTTGGCGCCTTTTCCTCCG     ALAPFPP        1     0
GCTTTGGCGCGGCTTCCGGAG     ALARLPE        1     0
GCTTTGGCGCGGGATAGTTCT     ALARDSS        1     0
GCTTTGGCGCGGGCTTTTGCT     ALARAFA        1     0
GCTTTGGCGCGGTCTTCTCTT     ALARSSL        1     0
GCTTTGGCGCGTGCGAAGATG     ALARAKM        1     0
GCTTTGGCGCGTTATGATGCT     ALARYDA        1     0
GCTTTGGCGCGTTATGCTTCG     ALARYAS        1     0
GCTTTGGCGCTGACTGTTCCG     ALALTVP        1     0
GCTTTGGCGCTGATTACTACG     ALALITT        1     0
GCTTTGGCGCTGCATACTGCG     ALALHTA        1     0
GCTTTGGCGCTTACTCTTCCG     ALALTLP        1     0
GCTTTGGCGCTTCATCATGCG     ALALHHA        1     0
GCTTTGGCGCTTCCTCCTCCG     ALALPPP        1     0
GCTTTGGCGCTTCGTATGCCT     ALALRMP        1     0
GCTTTGGCGCTTGATGATCCT     ALALDDP        1     0
GCTTTGGCGCTTGGTCAGACT     ALALGQT        1     0
GCTTTGGCGGAGACTACTAGT     ALAETTS        1     0
GCTTTGGCGGAGCATCCTACT     ALAEHPT        1     0
GCTTTGGCGGAGTCGACTCGT     ALAESTR        1     0
GCTTTGGCGGAGTTGATGCCG     ALAELMP        1     0
GCTTTGGCGGATAAGGGTTAT     ALADKGY        1     0
GCTTTGGCGGATCTGCCGATT     ALADLPI        1     0
GCTTTGGCGGCGATGCCTAAG     ALAAMPK        1     0
GCTTTGGCGGCGCAGCTGGAT     ALAAQLD        1     0
GCTTTGGCGGCGCATGTGCAT     ALAAHVH        1     0
GCTTTGGCGGCGCCGCGTAAT     ALAAPRN        1     0
GCTTTGGCGGCGCCGTATAGT     ALAAPYS        1     0
GCTTTGGCGGCGGGTCATCGT     ALAAGHR        1     0
GCTTTGGCGGCGTCGGTGTCT     ALAASVS        1     0
GCTTTGGCGGCTACGGCGATT     ALAATAI        1     0
GCTTTGGCGGCTACTCTGGTT     ALAATLV        1     0
GCTTTGGCGGCTCATCATCAG     ALAAHHQ        1     0
GCTTTGGCGGCTCCGTCTCTT     ALAAPSL        1     0
GCTTTGGCGGCTGATGTGGTT     ALAADVV        1     0
GCTTTGGCGGCTGCGATGAAG     ALAAAMK        1     0
GCTTTGGCGGCTGGGTTTATT     ALAAGFI        1     0
GCTTTGGCGGCTGTTACGAAG     ALAAVTK        1     0
GCTTTGGCGGCTTCGGTGCGG     ALAASVR        1     0
GCTTTGGCGGCTTGGAAGCGT     ALAAWKR        1     0
GCTTTGGCGGGGCGAACGTGG     ALAGRTW        1     0
GCTTTGGCGGGTAATAAGACG     ALAGNKT        1     0
GCTTTGGCGGGTAATGCTCTG     ALAGNAL        1     0
GCTTTGGCGGGTCAGTTGAAT     ALAGQLN        1     0
GCTTTGGCGGGTCATTCGCGG     ALAGHSR        1     0
GCTTTGGCGGTTATGGCTAAT     ALAVMAN        1     0
GCTTTGGCGTAGACTCATGTG     ALAQTHV        1     0
GCTTTGGCGTAGGGGAATCTT     ALAQGNL        1     0
GCTTTGGCGTCGCATCCTGCT     ALASHPA        1     0
GCTTTGGCGTCGGCTCCTCTT     ALASAPL        1     0
GCTTTGGCGTCTACTACTACG     ALASTTT        1     0
GCTTTGGCGTCTCATCCTCCT     ALASHPP        1     0
GCTTTGGCGTCTGGGCAGTAG     ALASGQQ        1     0
GCTTTGGCGTGTACTCGTCAT     ALACTRH        1     0
GCTTTGGCTAAGACGAATCGG     ALAKTNR        1     0
GCTTTGGCTAAGAGTCTTTTG     ALAKSLL        1     0
GCTTTGGCTAAGATTAGGACG     ALAKIRT        1     0
GCTTTGGCTAATATTCTGCAG     ALANILQ        1     0
GCTTTGGCTAATCCTCATACT     ALANPHT        1     0
GCTTTGGCTAATCGGTGGGCG     ALANRWA        1     0
GCTTTGGCTAATCTGTCTGGG     ALANLSG        1     0
GCTTTGGCTAATGCGCGTTAT     ALANARY        1     0
GCTTTGGCTACGAATAGGCTG     ALATNRL        1     0
GCTTTGGCTACGGTTGCTCCT     ALATVAP        1     0
GCTTTGGCTACGTCTCAGAGG     ALATSQR        1     0
GCTTTGGCTACGTTGCCGCAT     ALATLPH        1     0
GCTTTGGCTACTAATCGGCTT     ALATNRL        1     0
GCTTTGGCTACTATGGTGTTT     ALATMVF        1     0
GCTTTGGCTACTCATAAGCCT     ALATHKP        1     0
GCTTTGGCTACTCCTTGGCCT     ALATPWP        1     0
GCTTTGGCTACTCGGTATCCT     ALATRYP        1     0
GCTTTGGCTACTGTGCATTCG     ALATVHS        1     0
GCTTTGGCTAGGCCTAATGTG     ALARPNV        1     0
GCTTTGGCTAGTCAGGCGGTG     ALASQAV        1     0
GCTTTGGCTAGTGATCCGATG     ALASDPM        1     0
GCTTTGGCTAGTTATTGTAGT     ALASYCS        1     0
GCTTTGGCTATTCAGACGCGG     ALAIQTR        1     0
GCTTTGGCTATTCCTGGTTTG     ALAIPGL        1     0
GCTTTGGCTATTGGTAAGGAT     ALAIGKD        1     0
GCTTTGGCTATTTCTCCGCAT     ALAISPH        1     0
GCTTTGGCTCAGAATAAGGCT     ALAQNKA        1     0
GCTTTGGCTCAGAATGGTGGT     ALAQNGG        1     0
GCTTTGGCTCAGCAGCATCTT     ALAQQHL        1     0
GCTTTGGCTCAGCCTCTTCCG     ALAQPLP        1     0
GCTTTGGCTCAGCCTGTTTGG     ALAQPVW        1     0
GCTTTGGCTCAGCTGGCGGCG     ALAQLAA        1     0
GCTTTGGCTCAGGATTCGCGT     ALAQDSR        1     0
GCTTTGGCTCAGTTGCAGCCT     ALAQLQP        1     0
GCTTTGGCTCATAGTTTGAGT     ALAHSLS        1     0
GCTTTGGCTCATATGTCTCTT     ALAHMSL        1     0
GCTTTGGCTCATCAGGTTGGT     ALAHQVG        1     0
GCTTTGGCTCATCATCCGGTG     ALAHHPV        1     0
GCTTTGGCTCATCCTGCTACT     ALAHPAT        1     0
GCTTTGGCTCATTAGATGCAT     ALAHQMH        1     0
GCTTTGGCTCCGATGCAGCAT     ALAPMQH        1     0
GCTTTGGCTCCGATGGCTGCG     ALAPMAA        1     0
GCTTTGGCTCCGGATGTGATT     ALAPDVI        1     0
GCTTTGGCTCCGTGGGCTGTG     ALAPWAV        1     0
GCTTTGGCTCCTACTGTTCCT     ALAPTVP        1     0
GCTTTGGCTCCTCATCGGCTG     ALAPHRL        1     0
GCTTTGGCTCCTCATTTTTAT     ALAPHFY        1     0
GCTTTGGCTCCTCCGCCGCTG     ALAPPPL        1     0
GCTTTGGCTCCTCGTACGTTG     ALAPRTL        1     0
GCTTTGGCTCCTGTTACGGCT     ALAPVTA        1     0
GCTTTGGCTCCTGTTATGCAT     ALAPVMH        1     0
GCTTTGGCTCCTTTTCATCCG     ALAPFHP        1     0
GCTTTGGCTCGGACGCATCTT     ALARTHL        1     0
GCTTTGGCTCGGCATTCGAAT     ALARHSN        1     0
GCTTTGGCTCTGGAGGCGATG     ALALEAM        1     0
GCTTTGGCTCTTACTCCGACG     ALALTPT        1     0
GCTTTGGCTCTTCCGATGATG     ALALPMM        1     0
GCTTTGGCTGAGAGTAGGCTG     ALAESRL        1     0
GCTTTGGCTGATGCTACTAAG     ALADATK        1     0
GCTTTGGCTGATTTGCGTCCG     ALADLRP        1     0
GCTTTGGCTGCGAAGACTTCG     ALAAKTS        1     0
GCTTTGGCTGCGACTCCTCCT     ALAATPP        1     0
GCTTTGGCTGCGACTCCTTTT     ALAATPF        1     0
GCTTTGGCTGCGGGGAGTTAT     ALAAGSY        1     0
GCTTTGGCTGCGTCTCCTACT     ALAASPT        1     0
GCTTTGGCTGCGTTGGTGTCT     ALAALVS        1     0
GCTTTGGCTGCTACTTCGGCG     ALAATSA        1     0
GCTTTGGCTGCTAGGCTTGCG     ALAARLA        1     0
GCTTTGGCTGCTCATGCTTTT     ALAAHAF        1     0
GCTTTGGCTGCTTTTACTCTT     ALAAFTL        1     0
GCTTTGGCTGGGATGTTTCCG     ALAGMFP        1     0
GCTTTGGCTGTGATTCCTCCT     ALAVIPP        1     0
GCTTTGGCTGTGTCGACGCGG     ALAVSTR        1     0
GCTTTGGCTGTTAGTTCGAAT     ALAVSSN        1     0
GCTTTGGCTGTTTATCCTACG     ALAVYPT        1     0
GCTTTGGCTTAGAAGCGTTAT     ALAQKRY        1     0
GCTTTGGCTTAGACGAGTTAT     ALAQTSY        1     0
GCTTTGGCTTAGGATTCGACT     ALAQDST        1     0
GCTTTGGCTTAGGGGGCTCCG     ALAQGAP        1     0
GCTTTGGCTTCGACTCCGTCT     ALASTPS        1     0
GCTTTGGCTTCGCAGTTGTAT     ALASQLY        1     0
GCTTTGGCTTCTACGCTGTCG     ALASTLS        1     0
GCTTTGGCTTCTACTCCTCCT     ALASTPP        1     0
GCTTTGGCTTGGCCTCGTACT     ALAWPRT        1     0
GCTTTGGGGAAGTCGTTGCTG     ALGKSLL        1     0
GCTTTGGGGAATCAGCATCCT     ALGNQHP        1     0
GCTTTGGGGAATTTGCTTTCT     ALGNLLS        1     0
GCTTTGGGGACTACGCGGCAG     ALGTTRQ        1     0
GCTTTGGGGACTACGGTGACG     ALGTTVT        1     0
GCTTTGGGGACTGGTATGCCG     ALGTGMP        1     0
GCTTTGGGGACTGTTGTTCCT     ALGTVVP        1     0
GCTTTGGGGAGTCCTTCGAGG     ALGSPSR        1     0
GCTTTGGGGATGACTCCTATG     ALGMTPM        1     0
GCTTTGGGGATGCCTTATGCT     ALGMPYA        1     0
GCTTTGGGGCAGCAGCTTACT     ALGQQLT        1     0
GCTTTGGGGCATCATCGTGAT     ALGHHRD        1     0
GCTTTGGGGCATCTTCCTGTT     ALGHLPV        1     0
GCTTTGGGGCATGCTCGGTGG     ALGHARW        1     0
GCTTTGGGGCATTATCAGGAG     ALGHYQE        1     0
GCTTTGGGGCATTCTGATCGG     ALGHSDR        1     0
GCTTTGGGGCCGAATGAGGCT     ALGPNEA        1     0
GCTTTGGGGCCGCCTGGTTCG     ALGPPGS        1     0
GCTTTGGGGCCGTGGTTTGGT     ALGPWFG        1     0
GCTTTGGGGCCTATTCATAAG     ALGPIHK        1     0
GCTTTGGGGCGTACGAATCAT     ALGRTNH        1     0
GCTTTGGGGCGTGCTGCGTTT     ALGRAAF        1     0
GCTTTGGGGCTGCCGAATTTG     ALGLPNL        1     0
GCTTTGGGGCTGCCTAGGCAT     ALGLPRH        1     0
GCTTTGGGGCTGCCTGCTATT     ALGLPAI        1     0
GCTTTGGGGCTGGAGCGGTCT     ALGLERS        1     0
GCTTTGGGGCTTTCTCCTGTT     ALGLSPV        1     0
GCTTTGGGGGAGCCGGTTACT     ALGEPVT        1     0
GCTTTGGGGGAGCTGTATGGG     ALGELYG        1     0
GCTTTGGGGGCGACGGATTTT     ALGATDF        1     0
GCTTTGGGGGCGACGGCGACT     ALGATAT        1     0
GCTTTGGGGGCGACTCTTAGG     ALGATLR        1     0
GCTTTGGGGGCGCTGTCTCAT     ALGALSH        1     0
GCTTTGGGGGCTGCTGAGGAT     ALGAAED        1     0
GCTTTGGGGGGTTCTGCGCTG     ALGGSAL        1     0
GCTTTGGGGGTGCATATTGCT     ALGVHIA        1     0
GCTTTGGGGTATCTGAATCCG     ALGYLNP        1     0
GCTTTGGGGTCGACTATGTTT     ALGSTMF        1     0
GCTTTGGGGTCGCCTAGGCCT     ALGSPRP        1     0
GCTTTGGGGTGTGGTCTGCAT     ALGCGLH        1     0
GCTTTGGGGTGTTCTGCGCTG     ALGCSAL        1     0
GCTTTGGGGTTGCATCTGTCT     ALGLHLS        1     0
GCTTTGGGGTTTGCTCGTGTT     ALGFARV        1     0
GCTTTGGGTAATAAGTCTGCG     ALGNKSA        1     0
GCTTTGGGTAATCATAGTCAG     ALGNHSQ        1     0
GCTTTGGGTAATCCTAATCCT     ALGNPNP        1     0
GCTTTGGGTAATCCTACTGCT     ALGNPTA        1     0
GCTTTGGGTAATTCGGCGTCG     ALGNSAS        1     0
GCTTTGGGTACGCAGAATTGT     ALGTQNC        1     0
GCTTTGGGTACGCCTGCTATT     ALGTPAI        1     0
GCTTTGGGTACGGGGCAGACT     ALGTGQT        1     0
GCTTTGGGTAGGCCGGTGACT     ALGRPVT        1     0
GCTTTGGGTAGGTCGCCTTTG     ALGRSPL        1     0
GCTTTGGGTATGCGTCCGTTG     ALGMRPL        1     0
GCTTTGGGTATTCCGCCTCCT     ALGIPPP        1     0
GCTTTGGGTCAGACTGATAGT     ALGQTDS        1     0
GCTTTGGGTCAGCATACGGGT     ALGQHTG        1     0
GCTTTGGGTCAGCTGCTTTGG     ALGQLLW        1     0
GCTTTGGGTCAGGATCTGGAT     ALGQDLD        1     0
GCTTTGGGTCATCCGTATCCG     ALGHPYP        1     0
GCTTTGGGTCATCTTCATGTG     ALGHLHV        1     0
GCTTTGGGTCCGCTGGCGCAT     ALGPLAH        1     0
GCTTTGGGTCCGGCTACGCTG     ALGPATL        1     0
GCTTTGGGTCCTACTTGGGAT     ALGPTWD        1     0
GCTTTGGGTCCTACTTTACCT     ALGPTLP        1     0
GCTTTGGGTCCTCATGAGTCT     ALGPHES        1     0
GCTTTGGGTCCTCTTTTGACG     ALGPLLT        1     0
GCTTTGGGTCCTGCTACGGGT     ALGPATG        1     0
GCTTTGGGTCGTCCGGCTCAT     ALGRPAH        1     0
GCTTTGGGTCGTTTGGAGATT     ALGRLEI        1     0
GCTTTGGGTCTGGGGCATAAT     ALGLGHN        1     0
GCTTTGGGTCTTCGGCATATG     ALGLRHM        1     0
GCTTTGGGTGAGGCGCTGGCT     ALGEALA        1     0
GCTTTGGGTGATACGCATCTT     ALGDTHL        1     0
GCTTTGGGTGATGCGGCGGAG     ALGDAAE        1     0
GCTTTGGGTGATTCGCCGAGG     ALGDSPR        1     0
GCTTTGGGTGCGACTCTGATG     ALGATLM        1     0
GCTTTGGGTGCGGCGGATCCT     ALGAADP        1     0
GCTTTGGGTGCGGTGTCTAGG     ALGAVSR        1     0
GCTTTGGGTGCGTCGCTGTTG     ALGASLL        1     0
GCTTTGGGTGTGACGCGTATG     ALGVTRM        1     0
GCTTTGGGTGTGCCTCCGAAT     ALGVPPN        1     0
GCTTTGGGTGTGCTTCCGCGG     ALGVLPR        1     0
GCTTTGGGTTATAAGTTGCTG     ALGYKLL        1     0
GCTTTGGGTTATTCTCGGCAG     ALGYSRQ        1     0
GCTTTGGGTTTGCCTCCTACG     ALGLPPT        1     0
GCTTTGGTGAAGCCTCCTCGG     ALVKPPR        1     0
GCTTTGGTGAATCATCCTCCT     ALVNHPP        1     0
GCTTTGGTGAATCCTTCTACG     ALVNPST        1     0
GCTTTGGTGAATGATCCTGTG     ALVNDPV        1     0
GCTTTGGTGAATGATCTTTTT     ALVNDLF        1     0
GCTTTGGTGACGACTTTTCCT     ALVTTFP        1     0
GCTTTGGTGACGCGTGGGCCT     ALVTRGP        1     0
GCTTTGGTGACGGGTCCGACG     ALVTGPT        1     0
GCTTTGGTGACTACGCATCAT     ALVTTHH        1     0
GCTTTGGTGACTAGGAGTGAT     ALVTRSD        1     0
GCTTTGGTGAGGCATCCTTAT     ALVRHPY        1     0
GCTTTGGTGAGGCCTCCTTAG     ALVRPPQ        1     0
GCTTTGGTGAGTAAGAATGGG     ALVSKNG        1     0
GCTTTGGTGAGTCGTCCTGCG     ALVSRPA        1     0
GCTTTGGTGAGTCTGGAGCAT     ALVSLEH        1     0
GCTTTGGTGAGTCTTCCTCTT     ALVSLPL        1     0
GCTTTGGTGAGTTTTACTGAT     ALVSFTD        1     0
GCTTTGGTGATTCCGCCGAAT     ALVIPPN        1     0
GCTTTGGTGCAGACGGAGTCG     ALVQTES        1     0
GCTTTGGTGCAGACGTATTCT     ALVQTYS        1     0
GCTTTGGTGCAGCATCGTCCT     ALVQHRP        1     0
GCTTTGGTGCAGGAGAGGTTG     ALVQERL        1     0
GCTTTGGTGCAGGGGCGTAAT     ALVQGRN        1     0
GCTTTGGTGCAGTCTCGTCCT     ALVQSRP        1     0
GCTTTGGTGCATACGCCTTCT     ALVHTPS        1     0
GCTTTGGTGCATCATAAGGTG     ALVHHKV        1     0
GCTTTGGTGCATTATCTGAAT     ALVHYLN        1     0
GCTTTGGTGCATTCGGCGCCG     ALVHSAP        1     0
GCTTTGGTGCATTGGTCGCCT     ALVHWSP        1     0
GCTTTGGTGCCGCGTGTGCCG     ALVPRVP        1     0
GCTTTGGTGCCGTCTGTGACT     ALVPSVT        1     0
GCTTTGGTGCCGTCTTTTCTT     ALVPSFL        1     0
GCTTTGGTGCCTATTATGAAG     ALVPIMK        1     0
GCTTTGGTGCCTCATGCTGCT     ALVPHAA        1     0
GCTTTGGTGCCTCCTCCGTCT     ALVPPPS        1     0
GCTTTGGTGCCTCCTCCTAGT     ALVPPPS        1     0
GCTTTGGTGCCTGGTATTGCT     ALVPGIA        1     0
GCTTTGGTGCTGCCTACTCTG     ALVLPTL        1     0
GCTTTGGTGCTGCCTCTTCAT     ALVLPLH        1     0
GCTTTGGTGGAGGCGATGAGT     ALVEAMS        1     0
GCTTTGGTGGATGTTAGTCTT     ALVDVSL        1     0
GCTTTGGTGGCGCTGACTAAT     ALVALTN        1     0
GCTTTGGTGGCGGCGCTTACA     ALVAALT        1     0
GCTTTGGTGGCTCCGACTGAG     ALVAPTE        1     0
GCTTTGGTGGCTCGTGCTGCT     ALVARAA        1     0
GCTTTGGTGGCTGCGGCTACT     ALVAAAT        1     0
GCTTTGGTGGGGCGGACGATG     ALVGRTM        1     0
GCTTTGGTGGGGGAGGAGCGT     ALVGEER        1     0
GCTTTGGTGGGTCCGACTAAT     ALVGPTN        1     0
GCTTTGGTGGGTCTGCTTGGG     ALVGLLG        1     0
GCTTTGGTGGTGACGCTTTCG     ALVVTLS        1     0
GCTTTGGTGGTGACTAAGGTG     ALVVTKV        1     0
GCTTTGGTGGTTCCGCTTACG     ALVVPLT        1     0
GCTTTGGTGGTTCCTATTGTG     ALVVPIV        1     0
GCTTTGGTGGTTCCTCCGCTG     ALVVPPL        1     0
GCTTTGGTGGTTGATCCGCCG     ALVVDPP        1     0
GCTTTGGTGTATACTCCTCTG     ALVYTPL        1     0
GCTTTGGTGTATCCGACGCAT     ALVYPTH        1     0
GCTTTGGTGTATCGGACGCCG     ALVYRTP        1     0
GCTTTGGTGTATGGGCCGCAT     ALVYGPH        1     0
GCTTTGGTGTCGAATGTTACG     ALVSNVT        1     0
GCTTTGGTGTCGCCGTCGAAT     ALVSPSN        1     0
GCTTTGGTGTCGCCTGGGACG     ALVSPGT        1     0
GCTTTGGTGTCTCAGCCTGAG     ALVSQPE        1     0
GCTTTGGTGTCTCCTACGAGT     ALVSPTS        1     0
GCTTTGGTGTCTGTGCTGGGT     ALVSVLG        1     0
GCTTTGGTGTGGCCGGAGCTG     ALVWPEL        1     0
GCTTTGGTGTGGCCGTGGACT     ALVWPWT        1     0
GCTTTGGTTAAGAATTCTATG     ALVKNSM        1     0
GCTTTGGTTAAGCAGTCTTTT     ALVKQSF        1     0
GCTTTGGTTAAGGGTTCGCTG     ALVKGSL        1     0
GCTTTGGTTAATAATATTCGT     ALVNNIR        1     0
GCTTTGGTTAATCATCCGTCG     ALVNHPS        1     0
GCTTTGGTTAATTGGCCTCCT     ALVNWPP        1     0
GCTTTGGTTACGCCGCCTACG     ALVTPPT        1     0
GCTTTGGTTACTTTTCAGGAG     ALVTFQE        1     0
GCTTTGGTTCAGAAGTGGGCT     ALVQKWA        1     0
GCTTTGGTTCAGCCTGGGAGT     ALVQPGS        1     0
GCTTTGGTTCATCCTTCGCCG     ALVHPSP        1     0
GCTTTGGTTCATGCGTGTGCG     ALVHACA        1     0
GCTTTGGTTCCGCCTAGGACT     ALVPPRT        1     0
GCTTTGGTTCCGGATTTGCCG     ALVPDLP        1     0
GCTTTGGTTCCGTCGCATCCT     ALVPSHP        1     0
GCTTTGGTTCCTCGTATGCCT     ALVPRMP        1     0
GCTTTGGTTCCTTCTTTTCAT     ALVPSFH        1     0
GCTTTGGTTCGTCCGACGAAT     ALVRPTN        1     0
GCTTTGGTTCGTTATGCGAAT     ALVRYAN        1     0
GCTTTGGTTGAGCCTCGTACT     ALVEPRT        1     0
GCTTTGGTTGAGCGTATTAGT     ALVERIS        1     0
GCTTTGGTTGATACGTGTCCT     ALVDTCP        1     0
GCTTTGGTTGATGAGACTACT     ALVDETT        1     0
GCTTTGGTTGATTGGCAGTCG     ALVDWQS        1     0
GCTTTGGTTGCGCCTGATCGT     ALVAPDR        1     0
GCTTTGGTTGGTCCTAGGCAT     ALVGPRH        1     0
GCTTTGGTTGTTAATGTGAGT     ALVVNVS        1     0
GCTTTGGTTTAGGAGCAGCCT     ALVQEQP        1     0
GCTTTGGTTTATCATCCGCTT     ALVYHPL        1     0
GCTTTGGTTTCGCAGCGTCTG     ALVSQRL        1     0
GCTTTGGTTTGGCATGCTCAG     ALVWHAQ        1     0
GCTTTGTAGAAGATGAGGGTT     ALQKMRV        1     0
GCTTTGTAGAAGCATTCGATG     ALQKHSM        1     0
GCTTTGTAGAAGGGGCTTTTT     ALQKGLF        1     0
GCTTTGTAGAAGTTTACTCCG     ALQKFTP        1     0
GCTTTGTAGAATCTGGCGCTG     ALQNLAL        1     0
GCTTTGTAGAATGCGTGGCTT     ALQNAWL        1     0
GCTTTGTAGACGAGGCTGCTT     ALQTRLL        1     0
GCTTTGTAGACGATGCGGCCT     ALQTMRP        1     0
GCTTTGTAGACGCGTCTGTGG     ALQTRLW        1     0
GCTTTGTAGACGGCTTCTTAT     ALQTASY        1     0
GCTTTGTAGACGTGGGGGCTT     ALQTWGL        1     0
GCTTTGTAGACTAATCGTACG     ALQTNRT        1     0
GCTTTGTAGACTCATCTTCGT     ALQTHLR        1     0
GCTTTGTAGATGACGTCTTCG     ALQMTSS        1     0
GCTTTGTAGATGACGTCTTGG     ALQMTSW        1     0
GCTTTGTAGATGACTGCTCCT     ALQMTAP        1     0
GCTTTGTAGATGCCGTATATG     ALQMPYM        1     0
GCTTTGTAGATTCCTCCGTGG     ALQIPPW        1     0
GCTTTGTAGCTGCAGCATACG     ALQLQHT        1     0
GCTTTGTAGCTGCCTCATGAT     ALQLPHD        1     0
GCTTTGTAGGAGCCTCGTTAT     ALQEPRY        1     0
GCTTTGTAGGCTCGTAATGTT     ALQARNV        1     0
GCTTTGTAGGTGACTGCTGCG     ALQVTAA        1     0
GCTTTGTAGGTGTCGCGTTTG     ALQVSRL        1     0
GCTTTGTAGGTTAAGTGGTCG     ALQVKWS        1     0
GCTTTGTAGGTTACGCAGTAT     ALQVTQY        1     0
GCTTTGTATAAGGGTACGCCT     ALYKGTP        1     0
GCTTTGTATAATCCGCCTTTG     ALYNPPL        1     0
GCTTTGTATACGACGACTATG     ALYTTTM        1     0
GCTTTGTATACTACTCCTATT     ALYTTPI        1     0
GCTTTGTATACTAGGGCTGCT     ALYTRAA        1     0
GCTTTGTATAGTATGCATGCG     ALYSMHA        1     0
GCTTTGTATAGTCCGACTGTG     ALYSPTV        1     0
GCTTTGTATATGCCTTTGGCT     ALYMPLA        1     0
GCTTTGTATATTCGTCCTTCT     ALYIRPS        1     0
GCTTTGTATCATGCTGCGCGG     ALYHAAR        1     0
GCTTTGTATCCGACTCATCTT     ALYPTHL        1     0
GCTTTGTATCCGAGGTTTATT     ALYPRFI        1     0
GCTTTGTATCCGCCGCGGTTT     ALYPPRF        1     0
GCTTTGTATCCGCCTAAGACT     ALYPPKT        1     0
GCTTTGTATCCGTATTCTACT     ALYPYST        1     0
GCTTTGTATCCTAAGCGTCCT     ALYPKRP        1     0
GCTTTGTATCCTCAGATTCCG     ALYPQIP        1     0
GCTTTGTATCCTGTTCGTACG     ALYPVRT        1     0
GCTTTGTATCCTTGTACTCAT     ALYPCTH        1     0
GCTTTGTATCGGGATTCGGTG     ALYRDSV        1     0
GCTTTGTATCGTCCTCCTGGT     ALYRPPG        1     0
GCTTTGTATCGTGAGCATAGG     ALYREHR        1     0
GCTTTGTATCGTGCTCCGATG     ALYRAPM        1     0
GCTTTGTATCTGCCTCAGTTT     ALYLPQF        1     0
GCTTTGTATGAGCCTCGTTTG     ALYEPRL        1     0
GCTTTGTATGAGCTGCGGTTT     ALYELRF        1     0
GCTTTGTATGATCCTCCTCCG     ALYDPPP        1     0
GCTTTGTATGCTAGTGGTACG     ALYASGT        1     0
GCTTTGTATGCTGAGCTGATG     ALYAELM        1     0
GCTTTGTATGGGAGTAGGGGT     ALYGSRG        1     0
GCTTTGTATGGGCCTCAGCAT     ALYGPQH        1     0
GCTTTGTATGGGCGTAATTTG     ALYGRNL        1     0
GCTTTGTATGGTGGTCGTCAT     ALYGGRH        1     0
GCTTTGTATGTGCATACTAAT     ALYVHTN        1     0
GCTTTGTATGTTCCTACTCGG     ALYVPTR        1     0
GCTTTGTATTAGATGAGTGCT     ALYQMSA        1     0
GCTTTGTATTCTGATCGTCCT     ALYSDRP        1     0
GCTTTGTATTCTTTTATTCCG     ALYSFIP        1     0
GCTTTGTCATCTCTGACGGAT     ALSSLTD        1     0
GCTTTGTCGAAGCCGAAGATT     ALSKPKI        1     0
GCTTTGTCGAAGCCTCTGTAT     ALSKPLY        1     0
GCTTTGTCGAAGCCTGTTCTG     ALSKPVL        1     0
GCTTTGTCGAAGGCTCAGCCT     ALSKAQP        1     0
GCTTTGTCGAAGGGGCATAAT     ALSKGHN        1     0
GCTTTGTCGAAGTCGTCTAGT     ALSKSSS        1     0
GCTTTGTCGAAGTCTCCGGAT     ALSKSPD        1     0
GCTTTGTCGAATCTTTGGGCG     ALSNLWA        1     0
GCTTTGTCGAATGAGCTGTCG     ALSNELS        1     0
GCTTTGTCGAATGTTGGTTTG     ALSNVGL        1     0
GCTTTGTCGACGACTAGTCCG     ALSTTSP        1     0
GCTTTGTCGACGAGGTGGGCT     ALSTRWA        1     0
GCTTTGTCGACGCATCGTGTG     ALSTHRV        1     0
GCTTTGTCGACGCTTCTTTGT     ALSTLLC        1     0
GCTTTGTCGACGTGTAAGAGG     ALSTCKR        1     0
GCTTTGTCGACTAATTCTCGG     ALSTNSR        1     0
GCTTTGTCGACTACTGCTACT     ALSTTAT        1     0
GCTTTGTCGACTAGTAGTTGG     ALSTSSW        1     0
GCTTTGTCGACTCCGCTGTCG     ALSTPLS        1     0
GCTTTGTCGACTCCTGTTTAT     ALSTPVY        1     0
GCTTTGTCGACTGATCATTAT     ALSTDHY        1     0
GCTTTGTCGACTGATCGGTAG     ALSTDRQ        1     0
GCTTTGTCGACTGTTCTTTAT     ALSTVLY        1     0
GCTTTGTCGAGGAATGCTGCG     ALSRNAA        1     0
GCTTTGTCGAGGCCGCAGGAT     ALSRPQD        1     0
GCTTTGTCGAGGCTGGCGGCT     ALSRLAA        1     0
GCTTTGTCGAGGTCGGGTCCG     ALSRSGP        1     0
GCTTTGTCGAGTACGGCTTAG     ALSSTAQ        1     0
GCTTTGTCGAGTGCTCGGTCG     ALSSARS        1     0
GCTTTGTCGAGTTCGGCTCTG     ALSSSAL        1     0
GCTTTGTCGATGAGGGTGCAG     ALSMRVQ        1     0
GCTTTGTCGATGCATAGTCAG     ALSMHSQ        1     0
GCTTTGTCGATGCATCATGAG     ALSMHHE        1     0
GCTTTGTCGATGCTTCTTGAT     ALSMLLD        1     0
GCTTTGTCGCAGCTTCTGAGG     ALSQLLR        1     0
GCTTTGTCGCAGCTTTCTCCG     ALSQLSP        1     0
GCTTTGTCGCAGGCGGTGGGG     ALSQAVG        1     0
GCTTTGTCGCATCCTCCGATG     ALSHPPM        1     0
GCTTTGTCGCATCTTCTGCGT     ALSHLLR        1     0
GCTTTGTCGCATCTTTCGTGG     ALSHLSW        1     0
GCTTTGTCGCATGCTGTTCCT     ALSHAVP        1     0
GCTTTGTCGCATTCGATTATT     ALSHSII        1     0
GCTTTGTCGCATTTGAATCAT     ALSHLNH        1     0
GCTTTGTCGCATTTGCCGCAT     ALSHLPH        1     0
GCTTTGTCGCCGACGGGGAAT     ALSPTGN        1     0
GCTTTGTCGCCGCAGAGGTCT     ALSPQRS        1     0
GCTTTGTCGCCGCTTACTGTG     ALSPLTV        1     0
GCTTTGTCGCCGCTTATGTCT     ALSPLMS        1     0
GCTTTGTCGCCGCTTCTGCTT     ALSPLLL        1     0
GCTTTGTCGCCGTTTCCTTTT     ALSPFPF        1     0
GCTTTGTCGCCTAAGCTTATT     ALSPKLI        1     0
GCTTTGTCGCCTAGTCTTCGG     ALSPSLR        1     0
GCTTTGTCGCCTAGTCTTTAT     ALSPSLY        1     0
GCTTTGTCGCCTCAGACTATG     ALSPQTM        1     0
GCTTTGTCGCCTCATCGTCCG     ALSPHRP        1     0
GCTTTGTCGCCTGGGTCGTAT     ALSPGSY        1     0
GCTTTGTCGCCTTATCGTTTG     ALSPYRL        1     0
GCTTTGTCGCCTTCGTATACG     ALSPSYT        1     0
GCTTTGTCGCCTTTTTCGCCG     ALSPFSP        1     0
GCTTTGTCGCGGACGCCGTGT     ALSRTPC        1     0
GCTTTGTCGCGGCATGGGTCT     ALSRHGS        1     0
GCTTTGTCGCGGCCTGGGCTG     ALSRPGL        1     0
GCTTTGTCGCGGGAGCTTCCG     ALSRELP        1     0
GCTTTGTCGCGTACTCTGCTT     ALSRTLL        1     0
GCTTTGTCGCGTAGTCTTCAT     ALSRSLH        1     0
GCTTTGTCGCGTCTTGCTAAT     ALSRLAN        1     0
GCTTTGTCGCTGACGGAGCCT     ALSLTEP        1     0
GCTTTGTCGCTGACTCATCTG     ALSLTHL        1     0
GCTTTGTCGCTGCAGCCTCAG     ALSLQPQ        1     0
GCTTTGTCGCTGCCTATTCGG     ALSLPIR        1     0
GCTTTGTCGCTGGGTGCTGAT     ALSLGAD        1     0
GCTTTGTCGCTTACTTCGCTT     ALSLTSL        1     0
GCTTTGTCGCTTATTCAGACG     ALSLIQT        1     0
GCTTTGTCGCTTCATTTGCGG     ALSLHLR        1     0
GCTTTGTCGCTTCCTATGCCT     ALSLPMP        1     0
GCTTTGTCGCTTGATTCGCCG     ALSLDSP        1     0
GCTTTGTCGGAGCCGGGTTGG     ALSEPGW        1     0
GCTTTGTCGGAGCCTAGGCAG     ALSEPRQ        1     0
GCTTTGTCGGATACGGTTCCT     ALSDTVP        1     0
GCTTTGTCGGATCATAAGCAG     ALSDHKQ        1     0
GCTTTGTCGGATGAGCCTTCG     ALSDEPS        1     0
GCTTTGTCGGATTCGGCTCCG     ALSDSAP        1     0
GCTTTGTCGGCGCATCCTATG     ALSAHPM        1     0
GCTTTGTCGGCGGATATTTGT     ALSADIC        1     0
GCTTTGTCGGCGGGGCCTGCT     ALSAGPA        1     0
GCTTTGTCGGCTACTCGGTCG     ALSATRS        1     0
GCTTTGTCGGCTAGGTCTCCG     ALSARSP        1     0
GCTTTGTCGGCTCATACTATT     ALSAHTI        1     0
GCTTTGTCGGCTCCTCATCAT     ALSAPHH        1     0
GCTTTGTCGGCTTATTCTACG     ALSAYST        1     0
GCTTTGTCGGGGCCGCCTTCT     ALSGPPS        1     0
GCTTTGTCGGGTCAGCCTCGT     ALSGQPR        1     0
GCTTTGTCGGTGCTGAGTCAT     ALSVLSH        1     0
GCTTTGTCGGTGCTGCATACG     ALSVLHT        1     0
GCTTTGTCGGTGCTTTCTGTG     ALSVLSV        1     0
GCTTTGTCGGTTCAGCCTATG     ALSVQPM        1     0
GCTTTGTCGGTTGCGAAGTTT     ALSVAKF        1     0
GCTTTGTCGGTTGCGGGTTAT     ALSVAGY        1     0
GCTTTGTCGTATATTCCTCCT     ALSYIPP        1     0
GCTTTGTCGTATCGTCTTTCG     ALSYRLS        1     0
GCTTTGTCGTATGCTCGTTAT     ALSYARY        1     0
GCTTTGTCGTCGAGTCCGCAG     ALSSSPQ        1     0
GCTTTGTCGTCGCATCGTCTT     ALSSHRL        1     0
GCTTTGTCGTCGCCTCTTTGT     ALSSPLC        1     0
GCTTTGTCGTCTATGCCGAGG     ALSSMPR        1     0
GCTTTGTCGTCTCATACGGTT     ALSSHTV        1     0
GCTTTGTCGTCTGCTCTTATG     ALSSALM        1     0
GCTTTGTCGTGGTTGGGTACT     ALSWLGT        1     0
GCTTTGTCGTGTCAGGCTCCG     ALSCQAP        1     0
GCTTTGTCGTGTGTTCCTTGT     ALSCVPC        1     0
GCTTTGTCGTTACCGCGTACT     ALSLPRT        1     0
GCTTTGTCGTTGACGAGGTGG     ALSLTRW        1     0
GCTTTGTCGTTGGGTCGGTCT     ALSLGRS        1     0
GCTTTGTCGTTTATGCTTACT     ALSFMLT        1     0
GCTTTGTCGTTTGATCATCCG     ALSFDHP        1     0
GCTTTGTCGTTTTCGTGGCTG     ALSFSWL        1     0
GCTTTGTCTAAGAGTACGACG     ALSKSTT        1     0
GCTTTGTCTAAGCTTCATGCG     ALSKLHA        1     0
GCTTTGTCTAATATTTTTAAG     ALSNIFK        1     0
GCTTTGTCTAATTCTGCTGTT     ALSNSAV        1     0
GCTTTGTCTACGCGTCATTCG     ALSTRHS        1     0
GCTTTGTCTACGGCTATTTGT     ALSTAIC        1     0
GCTTTGTCTACGGCTTTTAAT     ALSTAFN        1     0
GCTTTGTCTACTACGCTTGAT     ALSTTLD        1     0
GCTTTGTCTACTAGTCGGGTG     ALSTSRV        1     0
GCTTTGTCTACTCTGCCGCGT     ALSTLPR        1     0
GCTTTGTCTATGCGGCTGCCG     ALSMRLP        1     0
GCTTTGTCTATTGATAGTTAT     ALSIDSY        1     0
GCTTTGTCTCAGAGTCTTCTG     ALSQSLL        1     0
GCTTTGTCTCAGTCTCCTGCT     ALSQSPA        1     0
GCTTTGTCTCATACGGCGCCT     ALSHTAP        1     0
GCTTTGTCTCATACTATGGAT     ALSHTMD        1     0
GCTTTGTCTCATACTCGTACG     ALSHTRT        1     0
GCTTTGTCTCATTTTCCTACG     ALSHFPT        1     0
GCTTTGTCTCATTTTCCTCCG     ALSHFPP        1     0
GCTTTGTCTCCGAGTGCGCTG     ALSPSAL        1     0
GCTTTGTCTCCGATGCCTACT     ALSPMPT        1     0
GCTTTGTCTCCGCTTGGTAGT     ALSPLGS        1     0
GCTTTGTCTCCGGCTCCTAAT     ALSPAPN        1     0
GCTTTGTCTCCGGGTGGGCCT     ALSPGGP        1     0
GCTTTGTCTCCGTCGTCTGAG     ALSPSSE        1     0
GCTTTGTCTCCGTCTACTCCG     ALSPSTP        1     0
GCTTTGTCTCCGTGTACTACT     ALSPCTT        1     0
GCTTTGTCTCCTACGCATCCT     ALSPTHP        1     0
GCTTTGTCTCCTCAGCGTTCT     ALSPQRS        1     0
GCTTTGTCTCCTCCGATTGTT     ALSPPIV        1     0
GCTTTGTCTCCTCCTCGTCCT     ALSPPRP        1     0
GCTTTGTCTCCTCGGCATTAT     ALSPRHY        1     0
GCTTTGTCTCCTGCGACGCAT     ALSPATH        1     0
GCTTTGTCTCGTAATCCGACG     ALSRNPT        1     0
GCTTTGTCTCGTACTACGTTT     ALSRTTF        1     0
GCTTTGTCTCGTCATTTTGTT     ALSRHFV        1     0
GCTTTGTCTCTGATTGCTCTT     ALSLIAL        1     0
GCTTTGTCTCTTCATATGTCT     ALSLHMS        1     0
GCTTTGTCTCTTCCTGCTAGG     ALSLPAR        1     0
GCTTTGTCTCTTTTGCAGCCG     ALSLLQP        1     0
GCTTTGTCTGAGAAGCCTCCG     ALSEKPP        1     0
GCTTTGTCTGAGACTGGGCGG     ALSETGR        1     0
GCTTTGTCTGAGCCTACTGGT     ALSEPTG        1     0
GCTTTGTCTGATCTTCCTCAT     ALSDLPH        1     0
GCTTTGTCTGATCTTGCTCCT     ALSDLAP        1     0
GCTTTGTCTGCGATTACTCCT     ALSAITP        1     0
GCTTTGTCTGCGGCTCATCGG     ALSAAHR        1     0
GCTTTGTCTGCTACTCCTGCG     ALSATPA        1     0
GCTTTGTCTGCTCGGGCTTTG     ALSARAL        1     0
GCTTTGTCTGCTCTGCTGCCT     ALSALLP        1     0
GCTTTGTCTGCTCTGTCTCTG     ALSALSL        1     0
GCTTTGTCTGCTGTTTGGTGG     ALSAVWW        1     0
GCTTTGTCTGCTTCGATTCCT     ALSASIP        1     0
GCTTTGTCTGGTCCGCTTGCT     ALSGPLA        1     0
GCTTTGTCTGGTCCTTCTCCT     ALSGPSP        1     0
GCTTTGTCTGGTTTGGATCCT     ALSGLDP        1     0
GCTTTGTCTGTGCAGGTTTTT     ALSVQVF        1     0
GCTTTGTCTGTGCATACTCGG     ALSVHTR        1     0
GCTTTGTCTTCGCTGATTATG     ALSSLIM        1     0
GCTTTGTCTTCGGAGAATCTG     ALSSENL        1     0
GCTTTGTCTTCGTCGCGGAAT     ALSSSRN        1     0
GCTTTGTCTTCTATGAAGCAT     ALSSMKH        1     0
GCTTTGTCTTGGTCGCGTCTG     ALSWSRL        1     0
GCTTTGTCTTGTCGTTCTTGG     ALSCRSW        1     0
GCTTTGTCTTTGGCTAGGAGT     ALSLARS        1     0
GCTTTGTCTTTTACGGATTCT     ALSFTDS        1     0
GCTTTGTGGAAGACTGCGTTG     ALWKTAL        1     0
GCTTTGTGGAAGATGCAGTTG     ALWKMQL        1     0
GCTTTGTGGAATCCTTCGCCT     ALWNPSP        1     0
GCTTTGTGGAATTATAGTGCT     ALWNYSA        1     0
GCTTTGTGGACGATTCCTACG     ALWTIPT        1     0
GCTTTGTGGACGCGGCCTTCT     ALWTRPS        1     0
GCTTTGTGGACGTCTCATCTT     ALWTSHL        1     0
GCTTTGTGGACTGCGACTCAG     ALWTATQ        1     0
GCTTTGTGGACTGCGTCGCAT     ALWTASH        1     0
GCTTTGTGGACTGTGACGAGT     ALWTVTS        1     0
GCTTTGTGGACTGTTTCTTTT     ALWTVSF        1     0
GCTTTGTGGAGGGATTCGACG     ALWRDST        1     0
GCTTTGTGGAGTATTGAGAAG     ALWSIEK        1     0
GCTTTGTGGAGTCTGACTTCG     ALWSLTS        1     0
GCTTTGTGGAGTGGTGTGACG     ALWSGVT        1     0
GCTTTGTGGATGCAGATGGAT     ALWMQMD        1     0
GCTTTGTGGCAGCATACTCCG     ALWQHTP        1     0
GCTTTGTGGCAGCCGTCTCCT     ALWQPSP        1     0
GCTTTGTGGCATAGTCCTTCG     ALWHSPS        1     0
GCTTTGTGGCATATGCATCCT     ALWHMHP        1     0
GCTTTGTGGCATCCGGCTCAG     ALWHPAQ        1     0
GCTTTGTGGCATCCGTCTCTT     ALWHPSL        1     0
GCTTTGTGGCATCTGTCGGTG     ALWHLSV        1     0
GCTTTGTGGCATGCTGCTACG     ALWHAAT        1     0
GCTTTGTGGCATTCGTTGCCT     ALWHSLP        1     0
GCTTTGTGGCATTCTACGCTG     ALWHSTL        1     0
GCTTTGTGGCCGGTTGTTGAG     ALWPVVE        1     0
GCTTTGTGGCCTCATTCTCCG     ALWPHSP        1     0
GCTTTGTGGCCTCCGACTCTG     ALWPPTL        1     0
GCTTTGTGGCCTCCTCTTCCG     ALWPPLP        1     0
GCTTTGTGGCCTCCTTCTGTT     ALWPPSV        1     0
GCTTTGTGGCCTCTGACGGAG     ALWPLTE        1     0
GCTTTGTGGCCTCTGCTGTAT     ALWPLLY        1     0
GCTTTGTGGCCTGCGGTTAGG     ALWPAVR        1     0
GCTTTGTGGCCTGCTGCTGAT     ALWPAAD        1     0
GCTTTGTGGCGGAGTGATCCT     ALWRSDP        1     0
GCTTTGTGGCGTTCTAGTCTG     ALWRSSL        1     0
GCTTTGTGGGAGGGGCTGGAG     ALWEGLE        1     0
GCTTTGTGGGAGTCTTGGCGT     ALWESWR        1     0
GCTTTGTGGGATGCTAGGCCG     ALWDARP        1     0
GCTTTGTGGGATTATGCGACT     ALWDYAT        1     0
GCTTTGTGGGCGGCTCCTCCT     ALWAAPP        1     0
GCTTTGTGGGCTCCGACTCAG     ALWAPTQ        1     0
GCTTTGTGGGCTGTGAGGCAG     ALWAVRQ        1     0
GCTTTGTGGTATCCGCTGCGT     ALWYPLR        1     0
GCTTTGTGGTCGAGTATTGCG     ALWSSIA        1     0
GCTTTGTGGTCGATTCCTGAT     ALWSIPD        1     0
GCTTTGTGGTCGCCTTGTGCT     ALWSPCA        1     0
GCTTTGTGGTCTAATCATAAT     ALWSNHN        1     0
GCTTTGTGGTCTACGCGTCTT     ALWSTRL        1     0
GCTTTGTGGTTGCCTGCTAAT     ALWLPAN        1     0
GCTTTGTGGTTTGATCTGTAG     ALWFDLQ        1     0
GCTTTGTGTAAGAGTCGTCTT     ALCKSRL        1     0
GCTTTGTGTAATAGTCAGTGT     ALCNSQC        1     0
GCTTTGTGTAGTGATCCTGTG     ALCSDPV        1     0
GCTTTGTGTAGTGATCTTGTT     ALCSDLV        1     0
GCTTTGTGTATGACGACGGCT     ALCMTTA        1     0
GCTTTGTGTATGCCGAAGTCG     ALCMPKS        1     0
GCTTTGTGTCAGCCTCCTCCG     ALCQPPP        1     0
GCTTTGTGTCATGTGACTTGT     ALCHVTC        1     0
GCTTTGTGTCCGAAGCTGGAG     ALCPKLE        1     0
GCTTTGTGTCCGCCGGCTCTT     ALCPPAL        1     0
GCTTTGTGTCCGTGTATTATT     ALCPCII        1     0
GCTTTGTGTCCTCCGACTTAT     ALCPPTY        1     0
GCTTTGTGTCCTCCTCGTAGT     ALCPPRS        1     0
GCTTTGTGTCCTGCGCTTTGT     ALCPALC        1     0
GCTTTGTGTCCTGGGCCGTCG     ALCPGPS        1     0
GCTTTGTGTCTGCCTCCTTCG     ALCLPPS        1     0
GCTTTGTGTGATTCGCGTAAT     ALCDSRN        1     0
GCTTTGTGTGCGCATACTCCT     ALCAHTP        1     0
GCTTTGTGTGCTACTCTGTCG     ALCATLS        1     0
GCTTTGTGTTTGCATGAGTCT     ALCLHES        1     0
GCTTTGTTACTGCCTCCGAGT     ALLLPPS        1     0
GCTTTGTTGAAGTCTTCTCCT     ALLKSSP        1     0
GCTTTGTTGAATCCGCTTATT     ALLNPLI        1     0
GCTTTGTTGAATCGGGCGGTG     ALLNRAV        1     0
GCTTTGTTGACGCCGGGTGTG     ALLTPGV        1     0
GCTTTGTTGACGGATGATAAT     ALLTDDN        1     0
GCTTTGTTGACGGCGTGGGAT     ALLTAWD        1     0
GCTTTGTTGAGTACGCCGCGT     ALLSTPR        1     0
GCTTTGTTGAGTGCTCAGGTT     ALLSAQV        1     0
GCTTTGTTGATGGATGGTCCT     ALLMDGP        1     0
GCTTTGTTGCAGCTTCCGTTT     ALLQLPF        1     0
GCTTTGTTGCAGGTGTATCCT     ALLQVYP        1     0
GCTTTGTTGCAGTCGACTGGT     ALLQSTG        1     0
GCTTTGTTGCATCCGGTGCAT     ALLHPVH        1     0
GCTTTGTTGCCGAAGGGTCGT     ALLPKGR        1     0
GCTTTGTTGCCGCCTCATCAG     ALLPPHQ        1     0
GCTTTGTTGCCGGCGATTGAG     ALLPAIE        1     0
GCTTTGTTGCCGTATTATGTT     ALLPYYV        1     0
GCTTTGTTGCCGTCGATTGAG     ALLPSIE        1     0
GCTTTGTTGCCTACGACTTCT     ALLPTTS        1     0
GCTTTGTTGCCTCTGTTGCGG     ALLPLLR        1     0
GCTTTGTTGCCTCTTACTCGG     ALLPLTR        1     0
GCTTTGTTGCCTGTGCTTAGG     ALLPVLR        1     0
GCTTTGTTGGAGGTGGTTCCG     ALLEVVP        1     0
GCTTTGTTGGATCCTCCTCCG     ALLDPPP        1     0
GCTTTGTTGGATTTTACTGTG     ALLDFTV        1     0
GCTTTGTTGGCGCCTCGGCAT     ALLAPRH        1     0
GCTTTGTTGGCGCGGACGGCT     ALLARTA        1     0
GCTTTGTTGGCTCCGACTAAG     ALLAPTK        1     0
GCTTTGTTGTATGGTACTTCT     ALLYGTS        1     0
GCTTTGTTGTATTCTCCTCCG     ALLYSPP        1     0
GCTTTGTTGTCGCAGGTGGAG     ALLSQVE        1     0
GCTTTGTTGTCGCCGTGGTGG     ALLSPWW        1     0
GCTTTGTTTAAGACGATTCCT     ALFKTIP        1     0
GCTTTGTTTAAGCCGCCGCCT     ALFKPPP        1     0
GCTTTGTTTAAGCCTGCTGTG     ALFKPAV        1     0
GCTTTGTTTAATCCTCCTCAG     ALFNPPQ        1     0
GCTTTGTTTACGATGTAGGTT     ALFTMQV        1     0
GCTTTGTTTACGCTTCCGCCT     ALFTLPP        1     0
GCTTTGTTTACGTCGTCTTAT     ALFTSSY        1     0
GCTTTGTTTAGGCCGCCTGCT     ALFRPPA        1     0
GCTTTGTTTCAGTCTACGTAG     ALFQSTQ        1     0
GCTTTGTTTCATCCTCCTTGT     ALFHPPC        1     0
GCTTTGTTTGCTGCGAATGTG     ALFAANV        1     0
GCTTTGTTTGGTCCTCCGGGT     ALFGPPG        1     0
GCTTTGTTTGTGGCTGCTAAG     ALFVAAK        1     0
GCTTTGTTTTATCCTCGGCAT     ALFYPRH        1     0
GCTTTGTTTTCTCTTCCTTAT     ALFSLPY        1     0
GCTTTTAAGAAGCCTCCTTGT     AFKKPPC        1     0
GCTTTTAAGACTGCGCTGAAG     AFKTALK        1     0
GCTTTTAAGAGTGCGCATTCT     AFKSAHS        1     0
GCTTTTAAGCAGCCTTCGATG     AFKQPSM        1     0
GCTTTTAAGCAGGGTATGTCT     AFKQGMS        1     0
GCTTTTAAGCATCCGGATGAG     AFKHPDE        1     0
GCTTTTAAGCATCGGCATCTG     AFKHRHL        1     0
GCTTTTAAGCATGCGAATTCT     AFKHANS        1     0
GCTTTTAAGCCGCAGTTGTAT     AFKPQLY        1     0
GCTTTTAAGCCGTTGCGTCAT     AFKPLRH        1     0
GCTTTTAAGCCTGTTGCGTTG     AFKPVAL        1     0
GCTTTTAAGCGGCATCAGCCG     AFKRHQP        1     0
GCTTTTAAGCTGAAGACGTCT     AFKLKTS        1     0
GCTTTTAAGCTTGGGGTTCGT     AFKLGVR        1     0
GCTTTTAAGGATGCTACGTGG     AFKDATW        1     0
GCTTTTAAGGATGCTGCTAGT     AFKDAAS        1     0
GCTTTTAAGGCTCATACTCGT     AFKAHTR        1     0
GCTTTTAAGGCTCCGGATTGT     AFKAPDC        1     0
GCTTTTAAGGCTCCGGCTCCG     AFKAPAP        1     0
GCTTTTAAGGCTGTTAGTCAT     AFKAVSH        1     0
GCTTTTAAGGGTCATGTTATG     AFKGHVM        1     0
GCTTTTAAGGGTCGTTGTCCT     AFKGRCP        1     0
GCTTTTAAGGGTGTTCCTCAT     AFKGVPH        1     0
GCTTTTAAGTATCTTCCTGAG     AFKYLPE        1     0
GCTTTTAAGTCGACGGATTCT     AFKSTDS        1     0
GCTTTTAAGTCTCAGTGGTAT     AFKSQWY        1     0
GCTTTTAAGTGTTGTCAGAGG     AFKCCQR        1     0
GCTTTTAAGTTGCCGAGTCTT     AFKLPSL        1     0
GCTTTTAATAAGTTGAGGTAT     AFNKLRY        1     0
GCTTTTAATACGGCGACTGAG     AFNTATE        1     0
GCTTTTAATATGCTGCTTCCG     AFNMLLP        1     0
GCTTTTAATATGGTGTCGTGG     AFNMVSW        1     0
GCTTTTAATATTGAGCCTCGG     AFNIEPR        1     0
GCTTTTAATCAGCCTAGTTCG     AFNQPSS        1     0
GCTTTTAATCAGCTGCGTTGG     AFNQLRW        1     0
GCTTTTAATCAGTCTTTTCGT     AFNQSFR        1     0
GCTTTTAATCATCTTATGGCT     AFNHLMA        1     0
GCTTTTAATCCGAATACGCCT     AFNPNTP        1     0
GCTTTTAATCGGTTGCTGTCT     AFNRLLS        1     0
GCTTTTAATCGTGCTGTTCTT     AFNRAVL        1     0
GCTTTTAATCTTCGTCCTCCG     AFNLRPP        1     0
GCTTTTAATGATCCGGCTGAG     AFNDPAE        1     0
GCTTTTAATGCGCGTCCTAGT     AFNARPS        1     0
GCTTTTAATGCGCTTTCGACT     AFNALST        1     0
GCTTTTAATGCTGTGGGTCTT     AFNAVGL        1     0
GCTTTTAATGTGACTACTGCT     AFNVTTA        1     0
GCTTTTAATGTTCATGCTACG     AFNVHAT        1     0
GCTTTTAATTCGGGTATTACG     AFNSGIT        1     0
GCTTTTAATTGGCCGACTCTG     AFNWPTL        1     0
GCTTTTAATTGTCCTCGGCAG     AFNCPRQ        1     0
GCTTTTACGAAGAATGGTACT     AFTKNGT        1     0
GCTTTTACGAAGCCGCAGATG     AFTKPQM        1     0
GCTTTTACGAAGCGGCCTGCT     AFTKRPA        1     0
GCTTTTACGAAGTCGCCTCAT     AFTKSPH        1     0
GCTTTTACGAATATTACTGTG     AFTNITV        1     0
GCTTTTACGAATCCGTTGTAG     AFTNPLQ        1     0
GCTTTTACGAATCCTTGTCAG     AFTNPCQ        1     0
GCTTTTACGACGAATTCGCCT     AFTTNSP        1     0
GCTTTTACGACGACGGCTTCT     AFTTTAS        1     0
GCTTTTACGACGGGTCATATG     AFTTGHM        1     0
GCTTTTACGACGTTTAGTCAG     AFTTFSQ        1     0
GCTTTTACGACGTTTATGCCG     AFTTFMP        1     0
GCTTTTACGACTCATGCTCTG     AFTTHAL        1     0
GCTTTTACGACTCCGGAGGTG     AFTTPEV        1     0
GCTTTTACGACTGATAGTGGG     AFTTDSG        1     0
GCTTTTACGACTGTGGCTGAG     AFTTVAE        1     0
GCTTTTACGAGGCTGCCTACG     AFTRLPT        1     0
GCTTTTACGAGGGCGCCTGGT     AFTRAPG        1     0
GCTTTTACGAGTATGATGCGT     AFTSMMR        1     0
GCTTTTACGATGCAGGCTCGG     AFTMQAR        1     0
GCTTTTACGCAGCCTTCTGTG     AFTQPSV        1     0
GCTTTTACGCAGTATGTGTCG     AFTQYVS        1     0
GCTTTTACGCCGACTACTCAT     AFTPTTH        1     0
GCTTTTACGCCGCGTGTTAGT     AFTPRVS        1     0
GCTTTTACGCCGGAGGATCGG     AFTPEDR        1     0
GCTTTTACGCCGGCGTATAAG     AFTPAYK        1     0
GCTTTTACGCCGTGGGGTCCT     AFTPWGP        1     0
GCTTTTACGCCTACTCATCCG     AFTPTHP        1     0
GCTTTTACGCCTCATCCTGCT     AFTPHPA        1     0
GCTTTTACGCCTCGTCCGCTT     AFTPRPL        1     0
GCTTTTACGCCTCTGTAGAAT     AFTPLQN        1     0
GCTTTTACGCCTTATGAGGAG     AFTPYEE        1     0
GCTTTTACGCCTTTGTATACG     AFTPLYT        1     0
GCTTTTACGCGGACTACGATG     AFTRTTM        1     0
GCTTTTACGCGGAGTACTACT     AFTRSTT        1     0
GCTTTTACGCGGCATATGTTG     AFTRHML        1     0
GCTTTTACGCGGGCTATGTCG     AFTRAMS        1     0
GCTTTTACGCGGGTTCTTTCG     AFTRVLS        1     0
GCTTTTACGCGGTATACTAAT     AFTRYTN        1     0
GCTTTTACGCGTATTTTTCTT     AFTRIFL        1     0
GCTTTTACGCTGCATCGTTCT     AFTLHRS        1     0
GCTTTTACGCTGCCTCAGTGG     AFTLPQW        1     0
GCTTTTACGCTGCCTCTTGTG     AFTLPLV        1     0
GCTTTTACGCTGCTTCCGCTG     AFTLLPL        1     0
GCTTTTACGCTTCATCGTCCG     AFTLHRP        1     0
GCTTTTACGCTTCCTCTTCCT     AFTLPLP        1     0
GCTTTTACGCTTCGGCAGCTG     AFTLRQL        1     0
GCTTTTACGGATAGTCTGATG     AFTDSLM        1     0
GCTTTTACGGATCGGACGCCT     AFTDRTP        1     0
GCTTTTACGGATGATATGGCT     AFTDDMA        1     0
GCTTTTACGGATGATCTTACG     AFTDDLT        1     0
GCTTTTACGGCGAAGGCTGCT     AFTAKAA        1     0
GCTTTTACGGCGACTCCTCTG     AFTATPL        1     0
GCTTTTACGGCGCCTAATTCG     AFTAPNS        1     0
GCTTTTACGGCTCGGTGGCTG     AFTARWL        1     0
GCTTTTACGGCTGAGAGTTCG     AFTAESS        1     0
GCTTTTACGGCTTTTAGTTCG     AFTAFSS        1     0
GCTTTTACGGGGACGAGTCAG     AFTGTSQ        1     0
GCTTTTACGGGGTATGCTAAG     AFTGYAK        1     0
GCTTTTACGGGGTCGACTTCT     AFTGSTS        1     0
GCTTTTACGGTTCCTGTGCCG     AFTVPVP        1     0
GCTTTTACGGTTGCGCATTTG     AFTVAHL        1     0
GCTTTTACGTATACGCCTCCT     AFTYTPP        1     0
GCTTTTACGTATTCGGCGCCT     AFTYSAP        1     0
GCTTTTACGTCGCTGATTCAG     AFTSLIQ        1     0
GCTTTTACGTCTCCGGGTTCG     AFTSPGS        1     0
GCTTTTACGTCTGATCCTTAT     AFTSDPY        1     0
GCTTTTACGTCTTTGCAATCG     AFTSLQS        1     0
GCTTTTACGTTTCTGGATTGT     AFTFLDC        1     0
GCTTTTACTAAGCTTGTGCCG     AFTKLVP        1     0
GCTTTTACTAAGTGGTGTCCT     AFTKWCP        1     0
GCTTTTACTAATGGTGCTGCT     AFTNGAA        1     0
GCTTTTACTACGCCGCCTACG     AFTTPPT        1     0
GCTTTTACTACGTGGCTTGTT     AFTTWLV        1     0
GCTTTTACTACTGCGCGTTGG     AFTTARW        1     0
GCTTTTACTAGTAATCCGTCG     AFTSNPS        1     0
GCTTTTACTAGTAGTGCGCGG     AFTSSAR        1     0
GCTTTTACTATGTATGATCGT     AFTMYDR        1     0
GCTTTTACTCAGAGGCAGACT     AFTQRQT        1     0
GCTTTTACTCAGTTGCATGAG     AFTQLHE        1     0
GCTTTTACTCAGTTTAGGCTT     AFTQFRL        1     0
GCTTTTACTCATCCGCGTCCT     AFTHPRP        1     0
GCTTTTACTCATGCTCTTACG     AFTHALT        1     0
GCTTTTACTCCGCCTGCGTAT     AFTPPAY        1     0
GCTTTTACTCCGTCTCCTATT     AFTPSPI        1     0
GCTTTTACTCCGTCTTGGGCT     AFTPSWA        1     0
GCTTTTACTCCGTTGCGGCTG     AFTPLRL        1     0
GCTTTTACTCCTAGTCGGACT     AFTPSRT        1     0
GCTTTTACTCCTATTCCTCCG     AFTPIPP        1     0
GCTTTTACTCCTTCGTATCAT     AFTPSYH        1     0
GCTTTTACTCGTATTAATGGT     AFTRING        1     0
GCTTTTACTCTGCCGCCGTGG     AFTLPPW        1     0
GCTTTTACTGAGACTGGGACG     AFTETGT        1     0
GCTTTTACTGAGCCTAGGTTG     AFTEPRL        1     0
GCTTTTACTGATCCTTTGCTG     AFTDPLL        1     0
GCTTTTACTGATGCGCGTGGT     AFTDARG        1     0
GCTTTTACTGCGCCTTCGATG     AFTAPSM        1     0
GCTTTTACTGCTAATGTTTCT     AFTANVS        1     0
GCTTTTACTGCTATGCTGTCG     AFTAMLS        1     0
GCTTTTACTGGGCCGATTAAG     AFTGPIK        1     0
GCTTTTACTGGTCCGGAGTTG     AFTGPEL        1     0
GCTTTTACTGTGCGTGCTGGT     AFTVRAG        1     0
GCTTTTACTTAGATGTTGAGT     AFTQMLS        1     0
GCTTTTACTTAGGCTGCTACT     AFTQAAT        1     0
GCTTTTACTTCGGCGCTGGCG     AFTSALA        1     0
GCTTTTACTTCTGTGCGTACG     AFTSVRT        1     0
GCTTTTACTTGGCTGCCGGAT     AFTWLPD        1     0
GCTTTTACTTTTCCTCATAGT     AFTFPHS        1     0
GCTTTTAGGACGCTGCCTGCT     AFRTLPA        1     0
GCTTTTAGGACGGCTCATGTT     AFRTAHV        1     0
GCTTTTAGGACTTCGACGTGG     AFRTSTW        1     0
GCTTTTAGGCAGTCTTATGTG     AFRQSYV        1     0
GCTTTTAGGCATATTGCGAGT     AFRHIAS        1     0
GCTTTTAGGCATCAGTATTCG     AFRHQYS        1     0
GCTTTTAGGCATCCGTCGGTT     AFRHPSV        1     0
GCTTTTAGGCCGATGGTGTTG     AFRPMVL        1     0
GCTTTTAGGCCGCCGTTTCTT     AFRPPFL        1     0
GCTTTTAGGCCGTCGATTCCG     AFRPSIP        1     0
GCTTTTAGGCTGCAGACGCAT     AFRLQTH        1     0
GCTTTTAGGCTGCATAGTCTT     AFRLHSL        1     0
GCTTTTAGGGAGCCGACTCCA     AFREPTP        1     0
GCTTTTAGGGATACGGGTTCT     AFRDTGS        1     0
GCTTTTAGGGATGCGAGGGCT     AFRDARA        1     0
GCTTTTAGGGCGGCGCATTTG     AFRAAHL        1     0
GCTTTTAGGGCTCTTCCGTAT     AFRALPY        1     0
GCTTTTAGGGTGCATCCTCAG     AFRVHPQ        1     0
GCTTTTAGGTCGCCGGATTCG     AFRSPDS        1     0
GCTTTTAGGTTGACGCAGGAG     AFRLTQE        1     0
GCTTTTAGTAAGAGTGTTCCT     AFSKSVP        1     0
GCTTTTAGTACTGAGCTTACG     AFSTELT        1     0
GCTTTTAGTAGTCCTGCGTCG     AFSSPAS        1     0
GCTTTTAGTAGTTCGACGATT     AFSSSTI        1     0
GCTTTTAGTCAGAGGGTTTCT     AFSQRVS        1     0
GCTTTTAGTCATAGTCTGAAG     AFSHSLK        1     0
GCTTTTAGTCATCTTAAGCGT     AFSHLKR        1     0
GCTTTTAGTCATGTGCAGCGT     AFSHVQR        1     0
GCTTTTAGTCCGCAGCTGGCT     AFSPQLA        1     0
GCTTTTAGTCCTTGTACTCTT     AFSPCTL        1     0
GCTTTTAGTCGGTGGGCGCTT     AFSRWAL        1     0
GCTTTTAGTCGTACTGAGTAT     AFSRTEY        1     0
GCTTTTAGTCTGGTGCGGATG     AFSLVRM        1     0
GCTTTTAGTCTGTATCCTCCG     AFSLYPP        1     0
GCTTTTAGTGATCGTTTGCTG     AFSDRLL        1     0
GCTTTTAGTGCGCCGGTTACT     AFSAPVT        1     0
GCTTTTAGTGCGGCGAGGCCG     AFSAARP        1     0
GCTTTTAGTGGGAATCGTGAG     AFSGNRE        1     0
GCTTTTAGTGTGCTTCAGCGT     AFSVLQR        1     0
GCTTTTAGTGTTGGTACGGTG     AFSVGTV        1     0
GCTTTTAGTTATAATCAGCGT     AFSYNQR        1     0
GCTTTTAGTTATTCGCCGCCT     AFSYSPP        1     0
GCTTTTATGACGACTACGATG     AFMTTTM        1     0
GCTTTTATGACGCGGGCTAAT     AFMTRAN        1     0
GCTTTTATGAGGCCGTCGGTT     AFMRPSV        1     0
GCTTTTATGCAGCATTCGACT     AFMQHST        1     0
GCTTTTATGCATACTACGAGT     AFMHTTS        1     0
GCTTTTATGCATAGTGAGGCG     AFMHSEA        1     0
GCTTTTATGCATATGAAGCCT     AFMHMKP        1     0
GCTTTTATGCATCGGGAGGCG     AFMHREA        1     0
GCTTTTATGCATGCGGGGTCT     AFMHAGS        1     0
GCTTTTATGCCGCTGCGTCTG     AFMPLRL        1     0
GCTTTTATGCCGCTTATGAAG     AFMPLMK        1     0
GCTTTTATGCCGTCTAATCCG     AFMPSNP        1     0
GCTTTTATGCCTACTATGCAG     AFMPTMQ        1     0
GCTTTTATGCCTCTGCCTAGT     AFMPLPS        1     0
GCTTTTATGCCTCTGTCGCAT     AFMPLSH        1     0
GCTTTTATGCCTGTGACGCAG     AFMPVTQ        1     0
GCTTTTATGCGGCCTACTGAT     AFMRPTD        1     0
GCTTTTATGCGGCCTTCTTAT     AFMRPSY        1     0
GCTTTTATGCGTATTCCTCCT     AFMRIPP        1     0
GCTTTTATGGGGAGTCGGTTG     AFMGSRL        1     0
GCTTTTATGGGGCCGTCTCGT     AFMGPSR        1     0
GCTTTTATGGTGAGGGTGCCG     AFMVRVP        1     0
GCTTTTATGTCGACTGGTAAG     AFMSTGK        1     0
GCTTTTATGTCGCCTGTGTCT     AFMSPVS        1     0
GCTTTTATGTCTCCGCGTGCT     AFMSPRA        1     0
GCTTTTATGTGTCCTCTTGGG     AFMCPLG        1     0
GCTTTTATTAATGAGCTTTCG     AFINELS        1     0
GCTTTTATTACGCAGTCTCCT     AFITQSP        1     0
GCTTTTATTCCTCCGGCTCCT     AFIPPAP        1     0
GCTTTTATTCCTCCTCTTCCG     AFIPPLP        1     0
GCTTTTATTCCTGCTGCTCCT     AFIPAAP        1     0
GCTTTTATTCGTTTGTCGCCG     AFIRLSP        1     0
GCTTTTATTGAGACGGGTGCT     AFIETGA        1     0
GCTTTTATTGATGCGCCTCCG     AFIDAPP        1     0
GCTTTTATTGCTACTCGTACG     AFIATRT        1     0
GCTTTTCAGAAGCCGGAGCCG     AFQKPEP        1     0
GCTTTTCAGAAGTGGCTTGGG     AFQKWLG        1     0
GCTTTTCAGAATCTGCCGTTT     AFQNLPF        1     0
GCTTTTCAGAATCTTTTGACG     AFQNLLT        1     0
GCTTTTCAGACGCGTCAGTTG     AFQTRQL        1     0
GCTTTTCAGACGCGTGTTCCG     AFQTRVP        1     0
GCTTTTCAGACGTTGATTTCG     AFQTLIS        1     0
GCTTTTCAGACGTTGCCTCCT     AFQTLPP        1     0
GCTTTTCAGACTCCTCTTATT     AFQTPLI        1     0
GCTTTTCAGAGGCTTTATTCT     AFQRLYS        1     0
GCTTTTCAGAGTAGGGCTAAT     AFQSRAN        1     0
GCTTTTCAGAGTCCGACGTCG     AFQSPTS        1     0
GCTTTTCAGATGAAGAGTTCT     AFQMKSS        1     0
GCTTTTCAGATGACGCATCGG     AFQMTHR        1     0
GCTTTTCAGATGAGCCCGTCT     AFQMSPS        1     0
GCTTTTCAGATTCAGACGCGT     AFQIQTR        1     0
GCTTTTCAGCAGAAGAATAGT     AFQQKNS        1     0
GCTTTTCAGCATACTCTTAAT     AFQHTLN        1     0
GCTTTTCAGCATGCGGATCAG     AFQHADQ        1     0
GCTTTTCAGCCGATGTCGATT     AFQPMSI        1     0
GCTTTTCAGCCGCATATTACT     AFQPHIT        1     0
GCTTTTCAGCCGGGGCCTAAG     AFQPGPK        1     0
GCTTTTCAGCCTCGGCTTTCG     AFQPRLS        1     0
GCTTTTCAGCCTGTTGCGCAT     AFQPVAH        1     0
GCTTTTCAGCGGGCTTATGAT     AFQRAYD        1     0
GCTTTTCAGCTGACTCGTCCT     AFQLTRP        1     0
GCTTTTCAGCTTGGGTCGCGT     AFQLGSR        1     0
GCTTTTCAGGAGACGCGTACT     AFQETRT        1     0
GCTTTTCAGGAGCTGAGTCCT     AFQELSP        1     0
GCTTTTCAGGCGCAGCCTTAT     AFQAQPY        1     0
GCTTTTCAGGCGCGGACTCAT     AFQARTH        1     0
GCTTTTCAGGGGACGAATCCT     AFQGTNP        1     0
GCTTTTCAGGGGATTCAGCGG     AFQGIQR        1     0
GCTTTTCAGGGTACGACGTAT     AFQGTTY        1     0
GCTTTTCAGGGTTCGCTGTCT     AFQGSLS        1     0
GCTTTTCAGGTTTCTCATAAT     AFQVSHN        1     0
GCTTTTCAGTAGCTGCCTCTG     AFQQLPL        1     0
GCTTTTCAGTCACCTATGGCT     AFQSPMA        1     0
GCTTTTCAGTCGCGGATTGTT     AFQSRIV        1     0
GCTTTTCAGTCGTCTACTATG     AFQSSTM        1     0
GCTTTTCAGTCTCTTCCGCGG     AFQSLPR        1     0
GCTTTTCAGTGGTCGGATGTG     AFQWSDV        1     0
GCTTTTCAGTGGTTTCGTCCT     AFQWFRP        1     0
GCTTTTCAGTTGCATACTACT     AFQLHTT        1     0
GCTTTTCAGTTGCCTCCGAGG     AFQLPPR        1     0
GCTTTTCAGTTGCTTCCGGAT     AFQLLPD        1     0
GCTTTTCAGTTTCAGCTGTTT     AFQFQLF        1     0
GCTTTTCATAAGCCGGGTGCG     AFHKPGA        1     0
GCTTTTCATAATCCGATGCGG     AFHNPMR        1     0
GCTTTTCATACGCAGCTTTCT     AFHTQLS        1     0
GCTTTTCATACGCTGCGGAAG     AFHTLRK        1     0
GCTTTTCATACGGGTATTGCT     AFHTGIA        1     0
GCTTTTCATATGGAGATGCTG     AFHMEML        1     0
GCTTTTCATCAGCCGCGTGCG     AFHQPRA        1     0
GCTTTTCATCATCATCAGTCT     AFHHHQS        1     0
GCTTTTCATCCGTATTTGGAG     AFHPYLE        1     0
GCTTTTCATCCTACTTGGTCG     AFHPTWS        1     0
GCTTTTCATCCTCTGACGCTT     AFHPLTL        1     0
GCTTTTCATCCTGGTCCTCAT     AFHPGPH        1     0
GCTTTTCATCCTTATCAGATT     AFHPYQI        1     0
GCTTTTCATCGGATTCCTTCT     AFHRIPS        1     0
GCTTTTCATCGGTCTCCTACT     AFHRSPT        1     0
GCTTTTCATGAGAAGTTTCGT     AFHEKFR        1     0
GCTTTTCATGAGACGGGTACG     AFHETGT        1     0
GCTTTTCATGAGCAGCCTCCT     AFHEQPP        1     0
GCTTTTCATGAGCCTCTTTCG     AFHEPLS        1     0
GCTTTTCATGCGCTGCCGGAG     AFHALPE        1     0
GCTTTTCATGCTAATACGAGT     AFHANTS        1     0
GCTTTTCATGGGCATCATACT     AFHGHHT        1     0
GCTTTTCATGGGTCTAATGAT     AFHGSND        1     0
GCTTTTCATGGTCCGATTAGT     AFHGPIS        1     0
GCTTTTCATGTGACTGCTGCA     AFHVTAA        1     0
GCTTTTCATTAGGATATGACG     AFHQDMT        1     0
GCTTTTCATTATCTGGGTTCA     AFHYLGS        1     0
GCTTTTCATTCTCTGCCGTAT     AFHSLPY        1     0
GCTTTTCCGAAGACTGCGTCG     AFPKTAS        1     0
GCTTTTCCGAAGCAGCCTACG     AFPKQPT        1     0
GCTTTTCCGAAGCCGATGATT     AFPKPMI        1     0
GCTTTTCCGAAGCCGCCGTTT     AFPKPPF        1     0
GCTTTTCCGAATACGATGCCG     AFPNTMP        1     0
GCTTTTCCGAATCCGACTCGT     AFPNPTR        1     0
GCTTTTCCGAATGCTAGGCAG     AFPNARQ        1     0
GCTTTTCCGACGAATTCGCTT     AFPTNSL        1     0
GCTTTTCCGACGACGGCTGGG     AFPTTAG        1     0
GCTTTTCCGACGCGTATTCCG     AFPTRIP        1     0
GCTTTTCCGACGCTTCCGCCT     AFPTLPP        1     0
GCTTTTCCGACGGCGCTGGCG     AFPTALA        1     0
GCTTTTCCGACGGGGACTTTT     AFPTGTF        1     0
GCTTTTCCGACGTCGGCTTTG     AFPTSAL        1     0
GCTTTTCCGACTAAGCCTCTT     AFPTKPL        1     0
GCTTTTCCGACTACTAGTACT     AFPTTST        1     0
GCTTTTCCGACTGTGTATCCG     AFPTVYP        1     0
GCTTTTCCGACTTTTCATGGT     AFPTFHG        1     0
GCTTTTCCGAGGCCTAATTGG     AFPRPNW        1     0
GCTTTTCCGAGGCTGCATCCG     AFPRLHP        1     0
GCTTTTCCGAGTCCTTGGTGG     AFPSPWW        1     0
GCTTTTCCGATGCGTATTATT     AFPMRII        1     0
GCTTTTCCGATGTCGACTCCT     AFPMSTP        1     0
GCTTTTCCGATGTTGGATCTT     AFPMLDL        1     0
GCTTTTCCGATTATGCAGACT     AFPIMQT        1     0
GCTTTTCCGATTCATACTGGT     AFPIHTG        1     0
GCTTTTCCGATTCCTCCTGTG     AFPIPPV        1     0
GCTTTTCCGATTGCTCTGCAG     AFPIALQ        1     0
GCTTTTCCGATTGGGCTGGCT     AFPIGLA        1     0
GCTTTTCCGCAGACGCGTGAT     AFPQTRD        1     0
GCTTTTCCGCAGCCTTGGCTG     AFPQPWL        1     0
GCTTTTCCGCAGCTGATTGCT     AFPQLIA        1     0
GCTTTTCCGCAGGCGTATCGT     AFPQAYR        1     0
GCTTTTCCGCATATGCCTTCT     AFPHMPS        1     0
GCTTTTCCGCATCAGCCTTCT     AFPHQPS        1     0
GCTTTTCCGCATCCTAGTATG     AFPHPSM        1     0
GCTTTTCCGCATCCTCCTTCG     AFPHPPS        1     0
GCTTTTCCGCATCCTCTGCCT     AFPHPLP        1     0
GCTTTTCCGCATGAGCCGCAG     AFPHEPQ        1     0
GCTTTTCCGCATGGGTCGTTG     AFPHGSL        1     0
GCTTTTCCGCATTCGGCGCAT     AFPHSAH        1     0
GCTTTTCCGCCGCGTACTTAT     AFPPRTY        1     0
GCTTTTCCGCCGGCTGATATG     AFPPADM        1     0
GCTTTTCCGCCGGCTGCTAGG     AFPPAAR        1     0
GCTTTTCCGCCTAAGGATCCT     AFPPKDP        1     0
GCTTTTCCGCCTAATCAGACG     AFPPNQT        1     0
GCTTTTCCGCCTAGGACGCCT     AFPPRTP        1     0
GCTTTTCCGCCTCCTCATGGT     AFPPPHG        1     0
GCTTTTCCGCCTCGGCCCCTG     AFPPRPL        1     0
GCTTTTCCGCCTCTGCTGCTT     AFPPLLL        1     0
GCTTTTCCGCCTGCTCATTCT     AFPPAHS        1     0
GCTTTTCCGCCTTCGACTTCT     AFPPSTS        1     0
GCTTTTCCGCGGAGTAGTAAT     AFPRSSN        1     0
GCTTTTCCGCGGCCTGTGCTG     AFPRPVL        1     0
GCTTTTCCGCGGGATTCGTAT     AFPRDSY        1     0
GCTTTTCCGCGGGCGCTGCCG     AFPRALP        1     0
GCTTTTCCGCGGTATATGCAG     AFPRYMQ        1     0
GCTTTTCCGCGGTTGCCTCAG     AFPRLPQ        1     0
GCTTTTCCGCGTCCGTTGATG     AFPRPLM        1     0
GCTTTTCCGCGTCTGGCTATG     AFPRLAM        1     0
GCTTTTCCGCGTCTTGCGACT     AFPRLAT        1     0
GCTTTTCCGCTGAGTCTGCCG     AFPLSLP        1     0
GCTTTTCCGCTGCCTCCTGTG     AFPLPPV        1     0
GCTTTTCCGCTGCGGATTATG     AFPLRIM        1     0
GCTTTTCCGCTGGATGCGTCG     AFPLDAS        1     0
GCTTTTCCGCTGGTGCTTTCG     AFPLVLS        1     0
GCTTTTCCGCTGTCGGAGTCG     AFPLSES        1     0
GCTTTTCCGCTGTTTCCGCTT     AFPLFPL        1     0
GCTTTTCCGCTTAGTATTCGT     AFPLSIR        1     0
GCTTTTCCGCTTCCGAGTAGG     AFPLPSR        1     0
GCTTTTCCGCTTCGGGCGTCG     AFPLRAS        1     0
GCTTTTCCGCTTGCGTGGTTG     AFPLAWL        1     0
GCTTTTCCGGATCTTATTGTT     AFPDLIV        1     0
GCTTTTCCGGATGCTAGTCCT     AFPDASP        1     0
GCTTTTCCGGCGAAGACGACT     AFPAKTT        1     0
GCTTTTCCGGCGCATAGTGAT     AFPAHSD        1     0
GCTTTTCCGGCGCATGGGTTT     AFPAHGF        1     0
GCTTTTCCGGCGCCTCGTGAT     AFPAPRD        1     0
GCTTTTCCGGCGCCTTTGGGT     AFPAPLG        1     0
GCTTTTCCGGCGGCTATGCTG     AFPAAML        1     0
GCTTTTCCGGCTACTCAGCAG     AFPATQQ        1     0
GCTTTTCCGGCTCATAATAGG     AFPAHNR        1     0
GCTTTTCCGGCTCCTAGTGAT     AFPAPSD        1     0
GCTTTTCCGGCTTCTCATAAT     AFPASHN        1     0
GCTTTTCCGGGGACTCGGTAT     AFPGTRY        1     0
GCTTTTCCGGGGCCTACGTTT     AFPGPTF        1     0
GCTTTTCCGGGGCCTCTTCCG     AFPGPLP        1     0
GCTTTTCCGGGTCCTGGGTAG     AFPGPGQ        1     0
GCTTTTCCGGTGCCTACGTAG     AFPVPTQ        1     0
GCTTTTCCGGTGCCTCTTTCG     AFPVPLS        1     0
GCTTTTCCGGTGCGTCTGCTT     AFPVRLL        1     0
GCTTTTCCGGTGCTGCGTCCT     AFPVLRP        1     0
GCTTTTCCGGTGTTGCGTAGT     AFPVLRS        1     0
GCTTTTCCGGTGTTTTCTATT     AFPVFSI        1     0
GCTTTTCCGGTTCATCGGCTT     AFPVHRL        1     0
GCTTTTCCGGTTCCTAATGTG     AFPVPNV        1     0
GCTTTTCCGGTTCCTTCGCAG     AFPVPSQ        1     0
GCTTTTCCGGTTGCTCCTGTG     AFPVAPV        1     0
GCTTTTCCGTAGCTGATGACT     AFPQLMT        1     0
GCTTTTCCGTAGGCGATGACT     AFPQAMT        1     0
GCTTTTCCGTAGGGTAATCCG     AFPQGNP        1     0
GCTTTTCCGTAGGGTCTGGCG     AFPQGLA        1     0
GCTTTTCCGTATACTGTGGCT     AFPYTVA        1     0
GCTTTTCCGTATTTTCGTACT     AFPYFRT        1     0
GCTTTTCCGTCGCCTAGTAGT     AFPSPSS        1     0
GCTTTTCCGTCGCCTATGTGG     AFPSPMW        1     0
GCTTTTCCGTCTAGGCATCAT     AFPSRHH        1     0
GCTTTTCCGTCTCAGATTCAG     AFPSQIQ        1     0
GCTTTTCCGTCTCCGCAGTTG     AFPSPQL        1     0
GCTTTTCCGTGGCGTCTTGAT     AFPWRLD        1     0
GCTTTTCCGTGTAGTGATGCT     AFPCSDA        1     0
GCTTTTCCGTTTCCGCTGAGT     AFPFPLS        1     0
GCTTTTCCTAAGCCTTGGTCG     AFPKPWS        1     0
GCTTTTCCTAATAATATTATT     AFPNNII        1     0
GCTTTTCCTAATCCTCCTTTT     AFPNPPF        1     0
GCTTTTCCTAATCGGTTGGTT     AFPNRLV        1     0
GCTTTTCCTAATCTGACTCTG     AFPNLTL        1     0
GCTTTTCCTACGATTCCGTTG     AFPTIPL        1     0
GCTTTTCCTACGATTGCTCAG     AFPTIAQ        1     0
GCTTTTCCTACGCCGAATGAT     AFPTPND        1     0
GCTTTTCCTACGCTTTTGGTG     AFPTLLV        1     0
GCTTTTCCTACGGCGGTTCGG     AFPTAVR        1     0
GCTTTTCCTACGTTGCCGATG     AFPTLPM        1     0
GCTTTTCCTACTCATATGTTG     AFPTHML        1     0
GCTTTTCCTACTCCTAATTAT     AFPTPNY        1     0
GCTTTTCCTAGGCCTCCGGTG     AFPRPPV        1     0
GCTTTTCCTAGGCCTCCTACT     AFPRPPT        1     0
GCTTTTCCTAGGCTTACTTTG     AFPRLTL        1     0
GCTTTTCCTAGGTCGGTTCCG     AFPRSVP        1     0
GCTTTTCCTAGTCCTACTCGT     AFPSPTR        1     0
GCTTTTCCTAGTTCTGATGGT     AFPSSDG        1     0
GCTTTTCCTATTTCTCCTCCT     AFPISPP        1     0
GCTTTTCCTCAGCCTCGTGTG     AFPQPRV        1     0
GCTTTTCCTCATACTCCGCCT     AFPHTPP        1     0
GCTTTTCCTCCGCGGTATCCG     AFPPRYP        1     0
GCTTTTCCTCCGGCGCCTCCT     AFPPAPP        1     0
GCTTTTCCTCCGGCTTCGAGT     AFPPASS        1     0
GCTTTTCCTCGGAATCCGTTT     AFPRNPF        1     0
GCTTTTCCTCGTCAGACTCCT     AFPRQTP        1     0
GCTTTTCCTCGTTCGGCGTCT     AFPRSAS        1     0
GCTTTTCCTCGTTTGCAGCAG     AFPRLQQ        1     0
GCTTTTCCTCTGACTCCTTGG     AFPLTPW        1     0
GCTTTTCCTCTGATTTTGTCG     AFPLILS        1     0
GCTTTTCCTCTTAAGCCGGAT     AFPLKPD        1     0
GCTTTTCCTGAGCTTCTTCCG     AFPELLP        1     0
GCTTTTCCTGATACGCCTTTT     AFPDTPF        1     0
GCTTTTCCTGATATGCCGTCT     AFPDMPS        1     0
GCTTTTCCTGATCCGTGGCCG     AFPDPWP        1     0
GCTTTTCCTGATCTGCTTCCT     AFPDLLP        1     0
GCTTTTCCTGCGCCTCATTTG     AFPAPHL        1     0
GCTTTTCCTGCGCCTCCTGTT     AFPAPPV        1     0
GCTTTTCCTGCGCGGCTTTTG     AFPARLL        1     0
GCTTTTCCTGCTCGGCTTATT     AFPARLI        1     0
GCTTTTCCTGCTCGTACTGCT     AFPARTA        1     0
GCTTTTCCTGCTCTGGGTACG     AFPALGT        1     0
GCTTTTCCTGGGAAGCTTGTT     AFPGKLV        1     0
GCTTTTCCTGGTAGTCCGAAG     AFPGSPK        1     0
GCTTTTCCTGGTCGTACTGGT     AFPGRTG        1     0
GCTTTTCCTGGTGCGCCGTTG     AFPGAPL        1     0
GCTTTTCCTGGTGTGACGGTG     AFPGVTV        1     0
GCTTTTCCTGTGCCGGTGGAG     AFPVPVE        1     0
GCTTTTCCTGTGCGGGATCCT     AFPVRDP        1     0
GCTTTTCCTGTGTCTCGTGAT     AFPVSRD        1     0
GCTTTTCCTGTTAATATGCCA     AFPVNMP        1     0
GCTTTTCCTGTTAATTTTCTT     AFPVNFL        1     0
GCTTTTCCTGTTCCTGGGCCG     AFPVPGP        1     0
GCTTTTCCTGTTCTGCCGCCG     AFPVLPP        1     0
GCTTTTCCTGTTGCTCCGTAT     AFPVAPY        1     0
GCTTTTCCTTAGCTGCTGCGG     AFPQLLR        1     0
GCTTTTCCTTGGATGCAGTAT     AFPWMQY        1     0
GCTTTTCCTTGGGCGTCTCCG     AFPWASP        1     0
GCTTTTCCTTGGTCTTCTCAT     AFPWSSH        1     0
GCTTTTCCTTTGAGTGCGCGT     AFPLSAR        1     0
GCTTTTCCTTTTAAGACTTTT     AFPFKTF        1     0
GCTTTTCGGACGCTTAATCCG     AFRTLNP        1     0
GCTTTTCGGACGTTGGAGCCG     AFRTLEP        1     0
GCTTTTCGGACTATTTCGACT     AFRTIST        1     0
GCTTTTCGGACTCCTAAGATT     AFRTPKI        1     0
GCTTTTCGGACTGTGCCTACG     AFRTVPT        1     0
GCTTTTCGGAGTATGCATACT     AFRSMHT        1     0
GCTTTTCGGATGCATCTGATT     AFRMHLI        1     0
GCTTTTCGGATGGAGCTGTTT     AFRMELF        1     0
GCTTTTCGGCATACTGGACAT     AFRHTGH        1     0
GCTTTTCGGCATCCTTTGACT     AFRHPLT        1     0
GCTTTTCGGCATGATAGTTTG     AFRHDSL        1     0
GCTTTTCGGCCTATTGATATT     AFRPIDI        1     0
GCTTTTCGGCCTCATCCGCTG     AFRPHPL        1     0
GCTTTTCGGCCTGATATGCGG     AFRPDMR        1     0
GCTTTTCGGCTGGATCTTCCT     AFRLDLP        1     0
GCTTTTCGGCTTCTTGGTCCT     AFRLLGP        1     0
GCTTTTCGGCTTGGGCCTACG     AFRLGPT        1     0
GCTTTTCGGCTTTGGACTCCT     AFRLWTP        1     0
GCTTTTCGGGAGTCGCTGCAG     AFRESLQ        1     0
GCTTTTCGGGTTAGTGATAAG     AFRVSDK        1     0
GCTTTTCGGTATCATCCTCTT     AFRYHPL        1     0
GCTTTTCGGTCGCCTCCTTAT     AFRSPPY        1     0
GCTTTTCGGTCGTTGCCTCAG     AFRSLPQ        1     0
GCTTTTCGGTTGCCTCTTATT     AFRLPLI        1     0
GCTTTTCGTAATCCTCCTACG     AFRNPPT        1     0
GCTTTTCGTAATCTTCCGTAT     AFRNLPY        1     0
GCTTTTCGTACGCCTCCGAAT     AFRTPPN        1     0
GCTTTTCGTACGGCTTATGGT     AFRTAYG        1     0
GCTTTTCGTACGGGTATTTAT     AFRTGIY        1     0
GCTTTTCGTACGTTTTTGGCG     AFRTFLA        1     0
GCTTTTCGTACTCTTCTGGTT     AFRTLLV        1     0
GCTTTTCGTAGTACGACTACT     AFRSTTT        1     0
GCTTTTCGTATTCCGGATATG     AFRIPDM        1     0
GCTTTTCGTCATCCTCTTCAG     AFRHPLQ        1     0
GCTTTTCGTCATGAGATGCGT     AFRHEMR        1     0
GCTTTTCGTCCGGATACTACG     AFRPDTT        1     0
GCTTTTCGTCCTACTCATCAG     AFRPTHQ        1     0
GCTTTTCGTCTGCATCCTCTG     AFRLHPL        1     0
GCTTTTCGTCTGGAGCATAAT     AFRLEHN        1     0
GCTTTTCGTCTTGCTTTGCCT     AFRLALP        1     0
GCTTTTCGTGATGCTAATGCT     AFRDANA        1     0
GCTTTTCGTGCGCCGGATCCT     AFRAPDP        1     0
GCTTTTCGTGCGGTGCCGTCG     AFRAVPS        1     0
GCTTTTCGTGCTCCTAATGTG     AFRAPNV        1     0
GCTTTTCGTGCTCCTGGGGAT     AFRAPGD        1     0
GCTTTTCGTGGGTTGCATCAT     AFRGLHH        1     0
GCTTTTCTGAAGTTTGCTAAT     AFLKFAN        1     0
GCTTTTCTGATGCTGCCTCAG     AFLMLPQ        1     0
GCTTTTCTGCATCCTAGGACG     AFLHPRT        1     0
GCTTTTCTGCCGCTGCTTACT     AFLPLLT        1     0
GCTTTTCTGCCGTAGACTAGG     AFLPQTR        1     0
GCTTTTCTGCCTCATCTTCTT     AFLPHLL        1     0
GCTTTTCTGCCTCTGGATCCT     AFLPLDP        1     0
GCTTTTCTGCCTGAGCCGGGT     AFLPEPG        1     0
GCTTTTCTGCCTTATCTGGTG     AFLPYLV        1     0
GCTTTTCTGCGTACGTCGCTG     AFLRTSL        1     0
GCTTTTCTGGAGCATCTTCAG     AFLEHLQ        1     0
GCTTTTCTGGAGGCGCAGTCT     AFLEAQS        1     0
GCTTTTCTGGATAATGATGGG     AFLDNDG        1     0
GCTTTTCTGGATATGGGTACG     AFLDMGT        1     0
GCTTTTCTGGATGTTTTTCCT     AFLDVFP        1     0
GCTTTTCTGGCGCCTCCTCTT     AFLAPPL        1     0
GCTTTTCTGGGGACGGTTTCG     AFLGTVS        1     0
GCTTTTCTGGTTGGGCCTCAT     AFLVGPH        1     0
GCTTTTCTTCAGAATATGCCG     AFLQNMP        1     0
GCTTTTCTTCAGCTGGGGCCT     AFLQLGP        1     0
GCTTTTCTTCATGGTCCTCCG     AFLHGPP        1     0
GCTTTTCTTCCGCAGAAGCCG     AFLPQKP        1     0
GCTTTTCTTCCGCCGAATGTT     AFLPPNV        1     0
GCTTTTCTTCCTCCGTGGTCG     AFLPPWS        1     0
GCTTTTCTTCGGATGCCTAGT     AFLRMPS        1     0
GCTTTTCTTGATATGACGCCT     AFLDMTP        1     0
GCTTTTCTTGATCATCCTATG     AFLDHPM        1     0
GCTTTTCTTGCTGATTATAAT     AFLADYN        1     0
GCTTTTGAGAATCGTGCGCTG     AFENRAL        1     0
GCTTTTGAGACGGGTAAGGAA     AFETGKE        1     0
GCTTTTGAGACGGGTAATGTT     AFETGNV        1     0
GCTTTTGAGACGTATCTTCCG     AFETYLP        1     0
GCTTTTGAGAGGATGATGCCT     AFERMMP        1     0
GCTTTTGAGATTAATCCGATG     AFEINPM        1     0
GCTTTTGAGATTCCTCGTCTT     AFEIPRL        1     0
GCTTTTGAGCCGCATCATCCG     AFEPHHP        1     0
GCTTTTGAGCCGGCGCCTGAG     AFEPAPE        1     0
GCTTTTGAGCCGGGGAGTCAG     AFEPGSQ        1     0
GCTTTTGAGCCGTCGGTTAAG     AFEPSVK        1     0
GCTTTTGAGCCTACTCTTTCG     AFEPTLS        1     0
GCTTTTGAGCCTATGTATGAT     AFEPMYD        1     0
GCTTTTGAGCCTCCGGATACT     AFEPPDT        1     0
GCTTTTGAGCGGTATCGGCTG     AFERYRL        1     0
GCTTTTGAGCGTAATCAGACT     AFERNQT        1     0
GCTTTTGAGCTGAGGCATCTG     AFELRHL        1     0
GCTTTTGAGCTGCTGACGGCG     AFELLTA        1     0
GCTTTTGAGCTGGCTAAGCCT     AFELAKP        1     0
GCTTTTGAGCTTACTAAGCCT     AFELTKP        1     0
GCTTTTGAGCTTTCGTCGCGT     AFELSSR        1     0
GCTTTTGAGGATCATAGTATT     AFEDHSI        1     0
GCTTTTGAGGATCCTCCTCCT     AFEDPPP        1     0
GCTTTTGAGGATCTGGGTCCG     AFEDLGP        1     0
GCTTTTGAGGATTCTAATTAT     AFEDSNY        1     0
GCTTTTGAGGCTCATCTGGTT     AFEAHLV        1     0
GCTTTTGAGGTGCATAAGGGT     AFEVHKG        1     0
GCTTTTGAGGTGCCGACTGTT     AFEVPTV        1     0
GCTTTTGAGGTGGCTAATGCG     AFEVANA        1     0
GCTTTTGAGGTTACTCGTACG     AFEVTRT        1     0
GCTTTTGAGTATCCGGCTTCT     AFEYPAS        1     0
GCTTTTGAGTCTCATCCTCAG     AFESHPQ        1     0
GCTTTTGAGTGGCATCGTACG     AFEWHRT        1     0
GCTTTTGAGTTGCCTTCTGCG     AFELPSA        1     0
GCTTTTGAGTTGCTTTTGGCG     AFELLLA        1     0
GCTTTTGAGTTTCGTCTTCCT     AFEFRLP        1     0
GCTTTTGATAAGTTGCCGTCT     AFDKLPS        1     0
GCTTTTGATAATCTTCGGGTT     AFDNLRV        1     0
GCTTTTGATAATGCTCGTTTT     AFDNARF        1     0
GCTTTTGATACGAGTCGTGAG     AFDTSRE        1     0
GCTTTTGATACGCCTCGTCCT     AFDTPRP        1     0
GCTTTTGATACTTCTCCTCAG     AFDTSPQ        1     0
GCTTTTGATATGCGTATTAGT     AFDMRIS        1     0
GCTTTTGATATGTCGACTTCG     AFDMSTS        1     0
GCTTTTGATCAGAATATTCGG     AFDQNIR        1     0
GCTTTTGATCAGGCTTTGCAT     AFDQALH        1     0
GCTTTTGATCAGTATCGTGAT     AFDQYRD        1     0
GCTTTTGATCATCCGACGTCT     AFDHPTS        1     0
GCTTTTGATCATTGGCGGTGG     AFDHWRW        1     0
GCTTTTGATCCGGGGCCGAGG     AFDPGPR        1     0
GCTTTTGATCCTCCGCGGTAT     AFDPPRY        1     0
GCTTTTGATCCTTCTTCTCTT     AFDPSSL        1     0
GCTTTTGATCGGGGTAGTGAT     AFDRGSD        1     0
GCTTTTGATCGTATGGTTAAG     AFDRMVK        1     0
GCTTTTGATCGTCGTCAGCCG     AFDRRQP        1     0
GCTTTTGATCGTCGTCGGCCG     AFDRRRP        1     0
GCTTTTGATCGTGCTCAGACT     AFDRAQT        1     0
GCTTTTGATGAGCCGTTTAGT     AFDEPFS        1     0
GCTTTTGATGAGTGGTTTGAT     AFDEWFD        1     0
GCTTTTGATGATAGTGTTCGT     AFDDSVR        1     0
GCTTTTGATGCGAAGATGGTG     AFDAKMV        1     0
GCTTTTGATGCGACTCGTTAT     AFDATRY        1     0
GCTTTTGATGCGCATATTAAG     AFDAHIK        1     0
GCTTTTGATGCGTGTGGGTCG     AFDACGS        1     0
GCTTTTGATGCTAGGGCGGAG     AFDARAE        1     0
GCTTTTGATGCTGCTGGGGTT     AFDAAGV        1     0
GCTTTTGATGGGCCTCTGACG     AFDGPLT        1     0
GCTTTTGATGGTCGTATTGGT     AFDGRIG        1     0
GCTTTTGATGTGACTACTCTG     AFDVTTL        1     0
GCTTTTGATTCGACTATTTTG     AFDSTIL        1     0
GCTTTTGATTCTATGCCTTCG     AFDSMPS        1     0
GCTTTTGATTTGAATGCTGAG     AFDLNAE        1     0
GCTTTTGCGAAGGCGACGGCT     AFAKATA        1     0
GCTTTTGCGAATCATCTTCGG     AFANHLR        1     0
GCTTTTGCGAATGCGCGTATT     AFANARI        1     0
GCTTTTGCGACGCTGCCTTAT     AFATLPY        1     0
GCTTTTGCGACGGCTGTGATT     AFATAVI        1     0
GCTTTTGCGACGTCTCTTCCG     AFATSLP        1     0
GCTTTTGCGACTACTACTGCG     AFATTTA        1     0
GCTTTTGCGACTACTCCTCCT     AFATTPP        1     0
GCTTTTGCGAGTCCGGAGCCT     AFASPEP        1     0
GCTTTTGCGATGGAGAAGACG     AFAMEKT        1     0
GCTTTTGCGCAGACTCTGTTT     AFAQTLF        1     0
GCTTTTGCGCAGAGGAATCTT     AFAQRNL        1     0
GCTTTTGCGCATACTCCTCGT     AFAHTPR        1     0
GCTTTTGCGCATACTCGGCAT     AFAHTRH        1     0
GCTTTTGCGCATATTGTTACT     AFAHIVT        1     0
GCTTTTGCGCATGATCCTTCT     AFAHDPS        1     0
GCTTTTGCGCCGCCGATGCAG     AFAPPMQ        1     0
GCTTTTGCGCCGCCGATTACT     AFAPPIT        1     0
GCTTTTGCGCCGGATAAGCAG     AFAPDKQ        1     0
GCTTTTGCGCCTAATCATGGT     AFAPNHG        1     0
GCTTTTGCGCCTAGGCCTACG     AFAPRPT        1     0
GCTTTTGCGCGTGCTTCTAAT     AFARASN        1     0
GCTTTTGCGCTGCAGCGTTCG     AFALQRS        1     0
GCTTTTGCGCTGCATCCTTGC     AFALHPC        1     0
GCTTTTGCGCTGTCTCTGCCT     AFALSLP        1     0
GCTTTTGCGCTTTGGCCGCTG     AFALWPL        1     0
GCTTTTGCGGAGCCTAATACT     AFAEPNT        1     0
GCTTTTGCGGAGTCGCGGTAG     AFAESRQ        1     0
GCTTTTGCGGAGTCTTCGCCG     AFAESSP        1     0
GCTTTTGCGGAGTGGCCGTCT     AFAEWPS        1     0
GCTTTTGCGGATACGACGTGG     AFADTTW        1     0
GCTTTTGCGGATGTTGATATG     AFADVDM        1     0
GCTTTTGCGGATTCGTCTCTT     AFADSSL        1     0
GCTTTTGCGGCGATGATGTCG     AFAAMMS        1     0
GCTTTTGCGGCGCCGGGTACT     AFAAPGT        1     0
GCTTTTGCGGCGCCGTCGGAG     AFAAPSE        1     0
GCTTTTGCGGCGCCTACTTGG     AFAAPTW        1     0
GCTTTTGCGGCGCGTCTTTAT     AFAARLY        1     0
GCTTTTGCGGCGTCGAATTTT     AFAASNF        1     0
GCTTTTGCGGCTACTTCTCAT     AFAATSH        1     0
GCTTTTGCGGCTCAGATTCAG     AFAAQIQ        1     0
GCTTTTGCGGCTCCGTGGTTT     AFAAPWF        1     0
GCTTTTGCGGCTTGGGTGCCT     AFAAWVP        1     0
GCTTTTGCGGGTACTAAGACG     AFAGTKT        1     0
GCTTTTGCGGGTTTGTCGCGG     AFAGLSR        1     0
GCTTTTGCGGTGATGCCTGTT     AFAVMPV        1     0
GCTTTTGCGGTGGTTCCGAAG     AFAVVPK        1     0
GCTTTTGCGGTGTCTTCGTAT     AFAVSSY        1     0
GCTTTTGCGGTTACTCTGATG     AFAVTLM        1     0
GCTTTTGCGGTTCCTCCTCGG     AFAVPPR        1     0
GCTTTTGCGTATAAGCCTTGG     AFAYKPW        1     0
GCTTTTGCGTATACGCCTGCT     AFAYTPA        1     0
GCTTTTGCGTATATTCGTGCT     AFAYIRA        1     0
GCTTTTGCGTATCATCAGACT     AFAYHQT        1     0
GCTTTTGCGTATCCTCCTCCT     AFAYPPP        1     0
GCTTTTGCGTCGAATCCGGAT     AFASNPD        1     0
GCTTTTGCGTCTCCTCCTTGG     AFASPPW        1     0
GCTTTTGCGTCTGATCCTTGG     AFASDPW        1     0
GCTTTTGCGTGGAAGACTCGT     AFAWKTR        1     0
GCTTTTGCGTGGCCGAGGTGG     AFAWPRW        1     0
GCTTTTGCGTGGTAGGCTTCG     AFAWQAS        1     0
GCTTTTGCGTGTAGGCTTCCT     AFACRLP        1     0
GCTTTTGCGTTGAAGGGGACG     AFALKGT        1     0
GCTTTTGCGTTGACTTCTCCG     AFALTSP        1     0
GCTTTTGCGTTGCTTGGTCGT     AFALLGR        1     0
GCTTTTGCGTTGGAGCCTAGT     AFALEPS        1     0
GCTTTTGCGTTGTATTCTCGT     AFALYSR        1     0
GCTTTTGCTAAGCCTCTGCGG     AFAKPLR        1     0
GCTTTTGCTAATCGTACTTCT     AFANRTS        1     0
GCTTTTGCTAATGAGTGGATG     AFANEWM        1     0
GCTTTTGCTACGCATCCTCTT     AFATHPL        1     0
GCTTTTGCTACTACTCCGATG     AFATTPM        1     0
GCTTTTGCTACTCAGATTAAT     AFATQIN        1     0
GCTTTTGCTACTCCTTCGCTT     AFATPSL        1     0
GCTTTTGCTAGGGCGCAGGTG     AFARAQV        1     0
GCTTTTGCTAGGGGTCCGAAT     AFARGPN        1     0
GCTTTTGCTAGGTATCTGCAT     AFARYLH        1     0
GCTTTTGCTATGCTTCGGATG     AFAMLRM        1     0
GCTTTTGCTATTGATAGGTGT     AFAIDRC        1     0
GCTTTTGCTCAGCGTTTGATG     AFAQRLM        1     0
GCTTTTGCTCAGCTTCCTCAG     AFAQLPQ        1     0
GCTTTTGCTCAGGATGCGCTT     AFAQDAL        1     0
GCTTTTGCTCATACGATGCAG     AFAHTMQ        1     0
GCTTTTGCTCATCAGATGGCT     AFAHQMA        1     0
GCTTTTGCTCATCCTCCGAGG     AFAHPPR        1     0
GCTTTTGCTCCTGCGCTTTTG     AFAPALL        1     0
GCTTTTGCTCCTGCTGCTCTT     AFAPAAL        1     0
GCTTTTGCTCGGTCGCCGTGT     AFARSPC        1     0
GCTTTTGCTCTGGCGAGGCCG     AFALARP        1     0
GCTTTTGCTCTGGTGCTGCAT     AFALVLH        1     0
GCTTTTGCTCTTAAGACGCCT     AFALKTP        1     0
GCTTTTGCTCTTAATACTCAT     AFALNTH        1     0
GCTTTTGCTCTTAGTTCTAAT     AFALSSN        1     0
GCTTTTGCTCTTGCTCTTCAG     AFALALQ        1     0
GCTTTTGCTGAGGAGATGTCT     AFAEEMS        1     0
GCTTTTGCTGAGGCTCTGATG     AFAEALM        1     0
GCTTTTGCTGATACGGGGCTG     AFADTGL        1     0
GCTTTTGCTGATACTACGTCG     AFADTTS        1     0
GCTTTTGCTGATCATATTCCT     AFADHIP        1     0
GCTTTTGCTGATCCTGATCCG     AFADPDP        1     0
GCTTTTGCTGCATCTGAGACT     AFAASET        1     0
GCTTTTGCTGCGGGGCGGCTT     AFAAGRL        1     0
GCTTTTGCTGCGTCGAATCAT     AFAASNH        1     0
GCTTTTGCTGCTCAGGTGCAG     AFAAQVQ        1     0
GCTTTTGCTGCTCAGTCTATT     AFAAQSI        1     0
GCTTTTGCTGCTCCTTATCCG     AFAAPYP        1     0
GCTTTTGCTGCTTCTTTGCTG     AFAASLL        1     0
GCTTTTGCTGGGTCGTATTGT     AFAGSYC        1     0
GCTTTTGCTGGTACTGCTGAG     AFAGTAE        1     0
GCTTTTGCTGTTACGAATACG     AFAVTNT        1     0
GCTTTTGCTGTTCCTCCGAAT     AFAVPPN        1     0
GCTTTTGCTGTTGCGAGGCTG     AFAVARL        1     0
GCTTTTGCTGTTTCTGCTATG     AFAVSAM        1     0
GCTTTTGCTTAGACGCTTCAG     AFAQTLQ        1     0
GCTTTTGCTTATCCGTATCCT     AFAYPYP        1     0
GCTTTTGCTTATGAGCCGTGG     AFAYEPW        1     0
GCTTTTGCTTGGCAGTCGCCT     AFAWQSP        1     0
GCTTTTGCTTGGGGTCCTTCT     AFAWGPS        1     0
GCTTTTGCTTTGCAGACTTAG     AFALQTQ        1     0
GCTTTTGCTTTGCCTATGGAT     AFALPMD        1     0
GCTTTTGCTTTTGTTTGTCCT     AFAFVCP        1     0
GCTTTTGGGAATCCGAATTCT     AFGNPNS        1     0
GCTTTTGGGACGAATCTTGGT     AFGTNLG        1     0
GCTTTTGGGACGCATCTTTTG     AFGTHLL        1     0
GCTTTTGGGACGCCTACTGTT     AFGTPTV        1     0
GCTTTTGGGAGTCTTAATTCT     AFGSLNS        1     0
GCTTTTGGGCCGACGCATCTG     AFGPTHL        1     0
GCTTTTGGGCCGCCGACTCAG     AFGPPTQ        1     0
GCTTTTGGGCCTCGTCTGATT     AFGPRLI        1     0
GCTTTTGGGCCTGGTCTGCAT     AFGPGLH        1     0
GCTTTTGGGCTGACTAAGGGT     AFGLTKG        1     0
GCTTTTGGGCTGCCTGCTGCT     AFGLPAA        1     0
GCTTTTGGGCTTCTTCGTCCT     AFGLLRP        1     0
GCTTTTGGGGATCCTACTGGG     AFGDPTG        1     0
GCTTTTGGGGCTCGGACGGGT     AFGARTG        1     0
GCTTTTGGGGCTGCGGTGTCT     AFGAAVS        1     0
GCTTTTGGGGGGTCGTTTGCG     AFGGSFA        1     0
GCTTTTGGGGGGTTGAAGCAT     AFGGLKH        1     0
GCTTTTGGGGGTTTTCCGCTG     AFGGFPL        1     0
GCTTTTGGGTAGACTTCGCGG     AFGQTSR        1     0
GCTTTTGGGTATGCGACTATG     AFGYATM        1     0
GCTTTTGGGTCTCGGACTGCG     AFGSRTA        1     0
GCTTTTGGGTGGATGTCTAAG     AFGWMSK        1     0
GCTTTTGGGTGGCAGTGTGAG     AFGWQCE        1     0
GCTTTTGGGTGGCCTGTGTCT     AFGWPVS        1     0
GCTTTTGGTAAGCCTACTCAT     AFGKPTH        1     0
GCTTTTGGTAATCATACTATT     AFGNHTI        1     0
GCTTTTGGTAATCCGTATCAT     AFGNPYH        1     0
GCTTTTGGTAATCTGTCTGTT     AFGNLSV        1     0
GCTTTTGGTACGCTTCGTACG     AFGTLRT        1     0
GCTTTTGGTACGTCTCTGGCT     AFGTSLA        1     0
GCTTTTGGTACTCTGCATTAT     AFGTLHY        1     0
GCTTTTGGTACTGCTCCGTTG     AFGTAPL        1     0
GCTTTTGGTAGGTTGACTCCG     AFGRLTP        1     0
GCTTTTGGTAGTCCGACGCCG     AFGSPTP        1     0
GCTTTTGGTATTATGCGTACG     AFGIMRT        1     0
GCTTTTGGTATTCCTGCGCTG     AFGIPAL        1     0
GCTTTTGGTCCGACTAGGCAT     AFGPTRH        1     0
GCTTTTGGTCCGCCGCATTCT     AFGPPHS        1     0
GCTTTTGGTCCGTATCTGGTG     AFGPYLV        1     0
GCTTTTGGTCCTACGCTGCCT     AFGPTLP        1     0
GCTTTTGGTCCTACTGATTGT     AFGPTDC        1     0
GCTTTTGGTCCTTCGGATGAT     AFGPSDD        1     0
GCTTTTGGTCGGCCTACTCCG     AFGRPTP        1     0
GCTTTTGGTCGTTGGCCGGCG     AFGRWPA        1     0
GCTTTTGGTCTTACTGTTAAG     AFGLTVK        1     0
GCTTTTGGTGCGATTGAGATT     AFGAIEI        1     0
GCTTTTGGTGCTGGGATGTCT     AFGAGMS        1     0
GCTTTTGGTGGGCTTGTGCCT     AFGGLVP        1     0
GCTTTTGGTGGTCCGCGTCAT     AFGGPRH        1     0
GCTTTTGGTGTGCCGTCGAGT     AFGVPSS        1     0
GCTTTTGGTGTTGAGCCGTTG     AFGVEPL        1     0
GCTTTTGGTTCGGAGGAGGTG     AFGSEEV        1     0
GCTTTTGGTTCTTATATGGTT     AFGSYMV        1     0
GCTTTTGTGAAGCATCTGACT     AFVKHLT        1     0
GCTTTTGTGACGACTCAGCAT     AFVTTQH        1     0
GCTTTTGTGACGGCGCATCAG     AFVTAHQ        1     0
GCTTTTGTGACGGTGGCTTAT     AFVTVAY        1     0
GCTTTTGTGACTCCTCGGTAT     AFVTPRY        1     0
GCTTTTGTGAGGCCGTATTAT     AFVRPYY        1     0
GCTTTTGTGAGTGCTCGTAGT     AFVSARS        1     0
GCTTTTGTGCAGCTTCATGAT     AFVQLHD        1     0
GCTTTTGTGCAGTCTGGTACT     AFVQSGT        1     0
GCTTTTGTGCCGCTGCCTAGG     AFVPLPR        1     0
GCTTTTGTGCCTACTATGCTG     AFVPTML        1     0
GCTTTTGTGCCTCGTCCTGTT     AFVPRPV        1     0
GCTTTTGTGCCTCTGCATTTG     AFVPLHL        1     0
GCTTTTGTGCGGAGTTTTGAT     AFVRSFD        1     0
GCTTTTGTGCGTACGGTGATG     AFVRTVM        1     0
GCTTTTGTGCGTACTGATCTG     AFVRTDL        1     0
GCTTTTGTGCGTCCTATGGAT     AFVRPMD        1     0
GCTTTTGTGCTTACTGATGCT     AFVLTDA        1     0
GCTTTTGTGGAGACGCATCCT     AFVETHP        1     0
GCTTTTGTGGCGAATCTGGAG     AFVANLE        1     0
GCTTTTGTGGCGCCTCTGCCG     AFVAPLP        1     0
GCTTTTGTGGTGCATGCTGTT     AFVVHAV        1     0
GCTTTTGTGTCTCCTAATTCG     AFVSPNS        1     0
GCTTTTGTTACGGCTCTGAAT     AFVTALN        1     0
GCTTTTGTTAGGTGGTTGCCG     AFVRWLP        1     0
GCTTTTGTTCAGACGGCTTCG     AFVQTAS        1     0
GCTTTTGTTCAGGTGCTTGGG     AFVQVLG        1     0
GCTTTTGTTCAGTATAATCAG     AFVQYNQ        1     0
GCTTTTGTTCATCGGGGGCAG     AFVHRGQ        1     0
GCTTTTGTTCCGCAGACTCGA     AFVPQTR        1     0
GCTTTTGTTCCTACGACTCAT     AFVPTTH        1     0
GCTTTTGTTCCTCCTGATGCG     AFVPPDA        1     0
GCTTTTGTTCGTGATGAGCAT     AFVRDEH        1     0
GCTTTTGTTCTTCCTGCGTCG     AFVLPAS        1     0
GCTTTTGTTGATGTGGTGGAG     AFVDVVE        1     0
GCTTTTGTTGCTATGTTGGAG     AFVAMLE        1     0
GCTTTTGTTGGGCATCATGCG     AFVGHHA        1     0
GCTTTTGTTTATCGGACTTCG     AFVYRTS        1     0
GCTTTTGTTTCGGATTCTTCG     AFVSDSS        1     0
GCTTTTGTTTGGCCGCTGCGT     AFVWPLR        1     0
GCTTTTTAGAATCATATGCGT     AFQNHMR        1     0
GCTTTTTAGGTGCTTATGAAT     AFQVLMN        1     0
GCTTTTTATACGATTCATCAG     AFYTIHQ        1     0
GCTTTTTATAGTTCGCCGCCC     AFYSSPP        1     0
GCTTTTTATCAGCAGGATATT     AFYQQDI        1     0
GCTTTTTATCATAGGCCGCTG     AFYHRPL        1     0
GCTTTTTATCCGCCTGATCCG     AFYPPDP        1     0
GCTTTTTATCCGCTGCTTCCT     AFYPLLP        1     0
GCTTTTTATCCTCGTCATGAT     AFYPRHD        1     0
GCTTTTTATGAGCCTCAGTAG     AFYEPQQ        1     0
GCTTTTTATGCGGCTCCTTTG     AFYAAPL        1     0
GCTTTTTATGGGGCGACGCGT     AFYGATR        1     0
GCTTTTTATGTTACTCCTGTG     AFYVTPV        1     0
GCTTTTTATTCGGAGAGTGAT     AFYSESD        1     0
GCTTTTTCAACTCCTAATAGT     AFSTPNS        1     0
GCTTTTTCGACGCAGACGTTT     AFSTQTF        1     0
GCTTTTTCGACTTATACTGCT     AFSTYTA        1     0
GCTTTTTCGAGGGATGTGACT     AFSRDVT        1     0
GCTTTTTCGCAGCGTCCTCAT     AFSQRPH        1     0
GCTTTTTCGCATATTCCTCCG     AFSHIPP        1     0
GCTTTTTCGCCGCATGCTAGT     AFSPHAS        1     0
GCTTTTTCGCCGTAGATTGAT     AFSPQID        1     0
GCTTTTTCGCGGACGTCTATT     AFSRTSI        1     0
GCTTTTTCGCTGGCGATGTCG     AFSLAMS        1     0
GCTTTTTCGGGTGTGACTACT     AFSGVTT        1     0
GCTTTTTCGTCGCTTTCGGAG     AFSSLSE        1     0
GCTTTTTCGTGTGTTGCTTCG     AFSCVAS        1     0
GCTTTTTCTCAGACGACGATT     AFSQTTI        1     0
GCTTTTTCTCATAAGCAGTCT     AFSHKQS        1     0
GCTTTTTCTCATGCGTTGCAT     AFSHALH        1     0
GCTTTTTCTCGTGATCGGTCG     AFSRDRS        1     0
GCTTTTTCTGATCCGCCTTTG     AFSDPPL        1     0
GCTTTTTCTGCTGCGACTCGT     AFSAATR        1     0
GCTTTTTCTGGGCGTCATTTG     AFSGRHL        1     0
GCTTTTTCTGGTCAGCCGTCG     AFSGQPS        1     0
GCTTTTTCTGGTCATATGCAT     AFSGHMH        1     0
GCTTTTTCTGTGACGCCTCTT     AFSVTPL        1     0
GCTTTTTCTGTGCTTGAGGTG     AFSVLEV        1     0
GCTTTTTCTGTTCCGATTCGG     AFSVPIR        1     0
GCTTTTTCTTAGACGCTGTCT     AFSQTLS        1     0
GCTTTTTCTTATGCGATTCTT     AFSYAIL        1     0
GCTTTTTCTTCGCCGAGTTAT     AFSSPSY        1     0
GCTTTTTGGAAGAATCCGCCT     AFWKNPP        1     0
GCTTTTTGGACGCGGCATTCT     AFWTRHS        1     0
GCTTTTTGGCAGCTTCAGCAG     AFWQLQQ        1     0
GCTTTTTGGCATCCGAGTTTG     AFWHPSL        1     0
GCTTTTTGGCCGGAGATTCCG     AFWPEIP        1     0
GCTTTTTGGCCTCTTCAGACG     AFWPLQT        1     0
GCTTTTTGGCTTCCTCAGGCT     AFWLPQA        1     0
GCTTTTTGGGCGGATGGTACT     AFWADGT        1     0
GCTTTTTGGGTTCCTATGCAG     AFWVPMQ        1     0
GCTTTTTGGTCGTTGGCTGAT     AFWSLAD        1     0
GCTTTTTGTATGGAGACGACT     AFCMETT        1     0
GCTTTTTGTCCTCGGACGCAG     AFCPRTQ        1     0
GCTTTTTGTCGTACATGGAAT     AFCRTWN        1     0
GCTTTTTGTCGTCCGTGTCTT     AFCRPCL        1     0
GCTTTTTGTCTGCCTACTAGT     AFCLPTS        1     0
GCTTTTTGTGATCCGCGTCAT     AFCDPRH        1     0
GCTTTTTGTGGTGCTGGTGCT     AFCGAGA        1     0
GCTTTTTGTGTTGGGAGGTTG     AFCVGRL        1     0
GCTTTTTGTTAGATGTTGACT     AFCQMLT        1     0
GCTTTTTTAACTCAGTGTCCT     AFLTQCP        1     0
GCTTTTTTGATTACTACTGAT     AFLITTD        1     0
GCTTTTTTGCAGCCTGCTCGG     AFLQPAR        1     0
GCTTTTTTGCCTCGTCAGCCT     AFLPRQP        1     0
GCTTTTTTGGATGCGAGTCAT     AFLDASH        1     0
GGAAAGATTCCTATGCAGGTT     GKIPMQV        1     0
GGAAAGCAGGCTCATTCGGCT     GKQAHSA        1     0
GGAAAGCCGGCTATTACTCAT     GKPAITH        1     0
GGAAAGCCTCCGATGCCTCCT     GKPPMPP        1     0
GGAAAGCTGCGTGTGCCGAAT     GKLRVPN        1     0
GGAAAGGATTCGGGGTGGAGT     GKDSGWS        1     0
GGAAAGGCGCAGGAGCATTAT     GKAQEHY        1     0
GGAAAGGCGCGTGTGGATACG     GKARVDT        1     0
GGAAAGGTGCCGTTGTCTACG     GKVPLST        1     0
GGAAAGGTTTTGAGTGCTGGG     GKVLSAG        1     0
GGAAAGTGGAGTCCTATGCCG     GKWSPMP        1     0
GGAAAGTGGCTGCCTGCTCCG     GKWLPAP        1     0
GGAAATAGTCGTATGGCGACT     GNSRMAT        1     0
GGAAATATGTCTGATATGGGG     GNMSDMG        1     0
GGAAATATTGTGTTTCGGACT     GNIVFRT        1     0
GGAAATCAGGTGTTTATTCGT     GNQVFIR        1     0
GGAAATCCGCCTACTTCGCCT     GNPPTSP        1     0
GGAAATCCGGGGGCTCTGTTG     GNPGALL        1     0
GGAAATGCGACTCGGGTGTGG     GNATRVW        1     0
GGAAATGCTATGACGCCGCCT     GNAMTPP        1     0
GGAAATGGGCTTCCGGGTACT     GNGLPGT        1     0
GGAAATTCGGTGCGTTCTCTG     GNSVRSL        1     0
GGAAATTGTCATGTGAGGCAT     GNCHVRH        1     0
GGAACGAAGGTTCTGATGGCG     GTKVLMA        1     0
GGAACGAATCAGCTTCCTGCT     GTNQLPA        1     0
GGAACGAATGATATGCTGCTG     GTNDMLL        1     0
GGAACGACGCGGGGGAGTACT     GTTRGST        1     0
GGAACGACGTATCCGCGGGAT     GTTYPRD        1     0
GGAACGACTCTTATGGCGCTT     GTTLMAL        1     0
GGAACGACTGTTACGACGGCT     GTTVTTA        1     0
GGAACGAGGCATCCTCCTCAT     GTRHPPH        1     0
GGAACGATGAAGCTGATTATT     GTMKLII        1     0
GGAACGATTGGGTAGGCGCCT     GTIGQAP        1     0
GGAACGCAGAAGGCGATTAAT     GTQKAIN        1     0
GGAACGCAGAATACGCTGGCG     GTQNTLA        1     0
GGAACGCAGATGGGTCGTCCT     GTQMGRP        1     0
GGAACGCAGATTCGGCTGTAT     GTQIRLY        1     0
GGAACGCAGCCTTAGAGTTGG     GTQPQSW        1     0
GGAACGCAGCTGGTGTATCTT     GTQLVYL        1     0
GGAACGCAGGATCATCATTTT     GTQDHHF        1     0
GGAACGCCGATTTGGTATAAG     GTPIWYK        1     0
GGAACGCCGCAGCATCCTCCT     GTPQHPP        1     0
GGAACGCCGCCTCTTAAGTGT     GTPPLKC        1     0
GGAACGCCGCTGCAGCCTACT     GTPLQPT        1     0
GGAACGCCGTATTCTGTTGCG     GTPYSVA        1     0
GGAACGCGGCTTCAGCCTACG     GTRLQPT        1     0
GGAACGCTGCTGTCTGCTTCT     GTLLSAS        1     0
GGAACGCTGTCTTTGCTTGTT     GTLSLLV        1     0
GGAACGGAGGCGTCTCTGTCG     GTEASLS        1     0
GGAACGGATCAGACTCCTTCG     GTDQTPS        1     0
GGAACGGCGCCGATTGGGCAT     GTAPIGH        1     0
GGAACGGCTCAGCATTCGCGT     GTAQHSR        1     0
GGAACGGGGCCGCTTCAGCAG     GTGPLQQ        1     0
GGAACGGGTGCTTCTCCTCCG     GTGASPP        1     0
GGAACGGGTTATTGGCCTAGT     GTGYWPS        1     0
GGAACGTCGTCGTTTTATTAT     GTSSFYY        1     0
GGAACGTCTAAGCAGCTTTTG     GTSKQLL        1     0
GGAACTAAGGCTTTGCCGCTG     GTKALPL        1     0
GGAACTAATCTTCCTGTGTCT     GTNLPVS        1     0
GGAACTACGAGGACGTCGGAG     GTTRTSE        1     0
GGAACTACTAGGTGGCTGTAT     GTTRWLY        1     0
GGAACTACTATTACTGCGCAG     GTTITAQ        1     0
GGAACTATTAGTCAGAGGACT     GTISQRT        1     0
GGAACTCAGGAGCAGTTGGCG     GTQEQLA        1     0
GGAACTCAGGAGGCGCCGGTT     GTQEAPV        1     0
GGAACTCATCCGCGTATGCTT     GTHPRML        1     0
GGAACTCATGGTCCGCGGCCT     GTHGPRP        1     0
GGAACTCCGCATACGTCGCAT     GTPHTSH        1     0
GGAACTCCGCTGATTCGGACG     GTPLIRT        1     0
GGAACTCCGGCTACTGGGCAT     GTPATGH        1     0
GGAACTCCTAATAATGATTCT     GTPNNDS        1     0
GGAACTCCTGCTCCTGGTCGT     GTPAPGR        1     0
GGAACTCTGGATGGGCCTGGG     GTLDGPG        1     0
GGAACTGATGTTGGTAATGTG     GTDVGNV        1     0
GGAACTGCGCAGCTTCTTCAT     GTAQLLH        1     0
GGAACTGCTGGTGTTCGTAAT     GTAGVRN        1     0
GGAACTGGGCCTAATATTGCG     GTGPNIA        1     0
GGAACTGTTGCTCAGACTAGT     GTVAQTS        1     0
GGAACTTCTCAGCGTATGCCT     GTSQRMP        1     0
GGAACTTTGACTTTGCCTCAG     GTLTLPQ        1     0
GGAAGGAGTGCGCATCAGGTT     GRSAHQV        1     0
GGAAGGCCGGGTACGTTGTCT     GRPGTLS        1     0
GGAAGGGAGATTGGTCTTTGG     GREIGLW        1     0
GGAAGTCCGCATCCGTGGGCG     GSPHPWA        1     0
GGAAGTCCTAGTTCGCATGCG     GSPSSHA        1     0
GGAAGTGAGCCGCATTATGGG     GSEPHYG        1     0
GGAAGTGCTCCTACGCCTGTT     GSAPTPV        1     0
GGAAGTTGTGCTGCTGCGGGG     GSCAAAG        1     0
GGAATGACGACGCTGGGTCAG     GMTTLGQ        1     0
GGAATGACGATGGAGACGGTT     GMTMETV        1     0
GGAATGACGCCGCTTGGTCGT     GMTPLGR        1     0
GGAATGCAGCCTGTTTGGACG     GMQPVWT        1     0
GGAATGCCGCAGATTACTAAG     GMPQITK        1     0
GGAATGCCTGGGCTTCCTGCG     GMPGLPA        1     0
GGAATGCGGCATCCTCCGACG     GMRHPPT        1     0
GGAATGCGGGTTGATGGTCTT     GMRVDGL        1     0
GGAATGGCGCCTAAGACTACT     GMAPKTT        1     0
GGAATGGTTGAGCGTGTGCGT     GMVERVR        1     0
GGAATGTCTACTTCTACGTAG     GMSTSTQ        1     0
GGAATTAGGCTTCATTTTCCT     GIRLHFP        1     0
GGAATTAGTGATGCTTATTAT     GISDAYY        1     0
GGAATTATGACGCATACGTGG     GIMTHTW        1     0
GGAATTGATCTGCTGGCGACT     GIDLLAT        1     0
GGAATTGGGAATCCTCCTATG     GIGNPPM        1     0
GGAATTGGGCAGCGTGCTTCG     GIGQRAS        1     0
GGAATTGTTACGCGTCTTACT     GIVTRLT        1     0
GGAATTTCGCAGCCGATGCCG     GISQPMP        1     0
GGACAGAAGCTTAGTATGGGT     GQKLSMG        1     0
GGACAGACGCAGTCGAGTCGG     GQTQSSR        1     0
GGACAGACGTGGCAGCTTTAT     GQTWQLY        1     0
GGACAGACTCCGGCGCCTCCT     GQTPAPP        1     0
GGACAGACTGCTACTCTGGCG     GQTATLA        1     0
GGACAGACTGTTCCGAGGACT     GQTVPRT        1     0
GGACAGAGGACGACTAGTGCG     GQRTTSA        1     0
GGACAGAGGGCTCTGATGGCG     GQRALMA        1     0
GGACAGCAAGAGCCGTCTTGG     GQQEPSW        1     0
GGACAGCAGAAGCCTTTGTTG     GQQKPLL        1     0
GGACAGCAGCCGGGTGCTATG     GQQPGAM        1     0
GGACAGCAGCGGACGCTTCCT     GQQRTLP        1     0
GGACAGCAGGTTCCTCCGGCT     GQQVPPA        1     0
GGACAGCAGTGTGTTGGGCAG     GQQCVGQ        1     0
GGACAGCAGTTGCAGGGGCGT     GQQLQGR        1     0
GGACAGCCGACGCAGCATTAG     GQPTQHQ        1     0
GGACAGCCGAGGGTGATGCCT     GQPRVMP        1     0
GGACAGCCGTATCCGTAGAGT     GQPYPQS        1     0
GGACAGCCTCTTGTTTCGTAT     GQPLVSY        1     0
GGACAGCCTGCGGTTTATGCG     GQPAVYA        1     0
GGACAGCCTGGGCCTTCGGGT     GQPGPSG        1     0
GGACAGCGGACTTTGGAGAAG     GQRTLEK        1     0
GGACAGCGTTCTAGTCATCAG     GQRSSHQ        1     0
GGACAGCTGCCGCATCTGACG     GQLPHLT        1     0
GGACAGCTGGCGAGTACGCAT     GQLASTH        1     0
GGACAGCTGGCGTCGGCGCGT     GQLASAR        1     0
GGACAGCTTCTGACTTCGTCG     GQLLTSS        1     0
GGACAGCTTGCTGCGAGTAGG     GQLAASR        1     0
GGACAGGAGAGGCTTTTGAAT     GQERLLN        1     0
GGACAGGATTGGTAGCATATT     GQDWQHI        1     0
GGACAGGCGCAGCGTATGTGG     GQAQRMW        1     0
GGACAGGCGCATCCGAGTACT     GQAHPST        1     0
GGACAGGCGGTTCGGGGGACG     GQAVRGT        1     0
GGACAGGCGTATTGTTCGCTG     GQAYCSL        1     0
GGACAGGCTACGTATACTAGT     GQATYTS        1     0
GGACAGGCTCAGCAGCAGGTT     GQAQQQV        1     0
GGACAGGCTGGGCTTCCTAGG     GQAGLPR        1     0
GGACAGGGTCAGCTGGCGTCT     GQGQLAS        1     0
GGACAGGTGGCTACGCATACG     GQVATHT        1     0
GGACAGGTGTCTACGCATACG     GQVSTHT        1     0
GGACAGTATTCGCGGCTTGAG     GQYSRLE        1     0
GGACAGTCGCATCCGAGTACT     GQSHPST        1     0
GGACAGTCGGGGCAGCATGCT     GQSGQHA        1     0
GGACAGTCGGGGCATACTGAT     GQSGHTD        1     0
GGACAGTCTGAGGCGGTTTAT     GQSEAVY        1     0
GGACAGTGGCCGTTTCCGCGT     GQWPFPR        1     0
GGACAGTGTGTTACGCATTTG     GQCVTHL        1     0
GGACAGTTGAATCTGCGTCGG     GQLNLRR        1     0
GGACATAAGCCTTCGCAGACG     GHKPSQT        1     0
GGACATAAGGTTCCGCGGGTT     GHKVPRV        1     0
GGACATAATCCGGCTTCGTCG     GHNPASS        1     0
GGACATAATTCGGCGGCTCGT     GHNSAAR        1     0
GGACATACGAAGCCGCATACT     GHTKPHT        1     0
GGACATACGATGACTCCTTCT     GHTMTPS        1     0
GGACATACGCTTCCGATGCCG     GHTLPMP        1     0
GGACATACGCTTGAGTTTAGG     GHTLEFR        1     0
GGACATACGGCGATTGGTAAG     GHTAIGK        1     0
GGACATACTCATACGGAGTTG     GHTHTEL        1     0
GGACATACTGCTATTCTGCAT     GHTAILH        1     0
GGACATACTTCGATTGGGTCG     GHTSIGS        1     0
GGACATACTTCTCTGCCGCTT     GHTSLPL        1     0
GGACATCAGAATCCGGCGCCG     GHQNPAP        1     0
GGACATCAGTCTAAGATTAAT     GHQSKIN        1     0
GGACATCCGATTCGTCCGACG     GHPIRPT        1     0
GGACATCCGCAGTCGACTTTG     GHPQSTL        1     0
GGACATCCGCGGGCTCAGACG     GHPRAQT        1     0
GGACATCCGCTGTAGAGGACG     GHPLQRT        1     0
GGACATCCTAAGGTTTAGACG     GHPKVQT        1     0
GGACATCCTACGGGGGGGCAT     GHPTGGH        1     0
GGACATCCTGAGGCTCAGATT     GHPEAQI        1     0
GGACATCCTGAGTCGTGGCCT     GHPESWP        1     0
GGACATCGGCAGCATCCGGAG     GHRQHPE        1     0
GGACATCGGGAGCCTGGGAGT     GHREPGS        1     0
GGACATCTGTAGGCGCTGCAG     GHLQALQ        1     0
GGACATCTTGTGCGTCCTACG     GHLVRPT        1     0
GGACATGCGATGGCGAGTCCT     GHAMASP        1     0
GGACATGCGCTGGCTAATATG     GHALANM        1     0
GGACATGCGCTTATTATGCAG     GHALIMQ        1     0
GGACATGCGTCGATTCCTCCG     GHASIPP        1     0
GGACATGCTACGGGGAAGAAG     GHATGKK        1     0
GGACATGCTAGTGTTCATCCG     GHASVHP        1     0
GGACATGGTACGATGTATCAT     GHGTMYH        1     0
GGACATGGTTCTGGTCTTACT     GHGSGLT        1     0
GGACATGTGCTTCCTGATACG     GHVLPDT        1     0
GGACATGTGGCGCCTAAGGCG     GHVAPKA        1     0
GGACATGTTCAGCATGGTCGG     GHVQHGR        1     0
GGACATTCGAGTATTAATTTG     GHSSINL        1     0
GGACATTCGATGTCGCCGTAT     GHSMSPY        1     0
GGACATTCGGCGCCGCAGATT     GHSAPQI        1     0
GGACATTCTCATAATGCTAAT     GHSHNAN        1     0
GGACCGAAGTATTCGCCGATG     GPKYSPM        1     0
GGACCGAATCGGGATTGTACG     GPNRDCT        1     0
GGACCGAATGTGTATTTGCTG     GPNVYLL        1     0
GGACCGACGACTCCGGGGCAG     GPTTPGQ        1     0
GGACCGACGAGTATGGATTTT     GPTSMDF        1     0
GGACCGACGCTTCCGCCTCCT     GPTLPPP        1     0
GGACCGAGGGCGATTCCGGCT     GPRAIPA        1     0
GGACCGATGACTGTGTTGGTG     GPMTVLV        1     0
GGACCGATGCTGGCGACGGGG     GPMLATG        1     0
GGACCGCAGAAGCCTTTGCGT     GPQKPLR        1     0
GGACCGCAGATGCCTCAGCTG     GPQMPQL        1     0
GGACCGCAGATTTTTACGCGG     GPQIFTR        1     0
GGACCGCAGCATTGGACTTCT     GPQHWTS        1     0
GGACCGCAGCCTATGAGTTTG     GPQPMSL        1     0
GGACCGCAGGCTACGAATACG     GPQATNT        1     0
GGACCGCAGTATAGGTTTCCG     GPQYRFP        1     0
GGACCGCATACGTCTTTGTAT     GPHTSLY        1     0
GGACCGCATACTTTGAGTCCT     GPHTLSP        1     0
GGACCGCATATGGATATTCCG     GPHMDIP        1     0
GGACCGCATCAGCTTCCTAGT     GPHQLPS        1     0
GGACCGCATCTGCATAGTATG     GPHLHSM        1     0
GGACCGCATCTTATGAATTGT     GPHLMNC        1     0
GGACCGCATGATCTGAGGTTT     GPHDLRF        1     0
GGACCGCATGCGAGTAAGACG     GPHASKT        1     0
GGACCGCATGCTATTTTGCCT     GPHAILP        1     0
GGACCGCATGCTGTGACGTAT     GPHAVTY        1     0
GGACCGCATTCGGCGAATTTG     GPHSANL        1     0
GGACCGCATTGGATTACTTCG     GPHWITS        1     0
GGACCGCCGAGGCATTAGACG     GPPRHQT        1     0
GGACCGCCGCAGTCTACGATT     GPPQSTI        1     0
GGACCGCCGCCTATTAAGCTT     GPPPIKL        1     0
GGACCGCCGGATTGGTTGATG     GPPDWLM        1     0
GGACCGCCGGTGGTGCTGCTG     GPPVVLL        1     0
GGACCGCCGGTGTATATGCAG     GPPVYMQ        1     0
GGACCGCCGTAGACGTCTATG     GPPQTSM        1     0
GGACCGCCGTCTGATTATACT     GPPSDYT        1     0
GGACCGCCGTTGCTGGATCTG     GPPLLDL        1     0
GGACCGCCTATGCCGCTTAAT     GPPMPLN        1     0
GGACCGCCTATTCCGTTGCCT     GPPIPLP        1     0
GGACCGCCTCAGTTTACGCCT     GPPQFTP        1     0
GGACCGCCTCTTCGGGTGCTG     GPPLRVL        1     0
GGACCGCCTGCGACTCATAGT     GPPATHS        1     0
GGACCGCCTGCGAGGCCTCTT     GPPARPL        1     0
GGACCGCCTGGGCATCATCCG     GPPGHHP        1     0
GGACCGCCTGTGGATACTCCG     GPPVDTP        1     0
GGACCGCGTACTCCTGCTATT     GPRTPAI        1     0
GGACCGCGTACTGCTTCGTCT     GPRTASS        1     0
GGACCGCGTGTTCTTTGTCCT     GPRVLCP        1     0
GGACCGCTGCATCGGTTTGTG     GPLHRFV        1     0
GGACCGCTGCCGATGCTTTGG     GPLPMLW        1     0
GGACCGGAGAGTCGTGTTCCT     GPESRVP        1     0
GGACCGGATCCTTTGTCTATT     GPDPLSI        1     0
GGACCGGCGCTGAATATTTTG     GPALNIL        1     0
GGACCGGCGGGTATTGCTCGT     GPAGIAR        1     0
GGACCGGCTCATACTAAGCAT     GPAHTKH        1     0
GGACCGGCTGATCATTAGGAG     GPADHQE        1     0
GGACCGGGGCCTACTTCGCGT     GPGPTSR        1     0
GGACCGGGGTTTAATAGGTCG     GPGFNRS        1     0
GGACCGGGTCATATTGTGTCG     GPGHIVS        1     0
GGACCGGGTCTGCTGCATCTT     GPGLLHL        1     0
GGACCGGTGACGAAGACTCCG     GPVTKTP        1     0
GGACCGGTGCCGCCTGATTCT     GPVPPDS        1     0
GGACCGGTGGAGGCTGTTCTG     GPVEAVL        1     0
GGACCGGTGGATATTGCGCCT     GPVDIAP        1     0
GGACCGGTGTCGAGGCAGGCT     GPVSRQA        1     0
GGACCGGTTCATGCTCAGAGG     GPVHAQR        1     0
GGACCGGTTGTGAGGTTTGAT     GPVVRFD        1     0
GGACCGTATACGTCGAATCTG     GPYTSNL        1     0
GGACCGTCGCCTCTGATGGAG     GPSPLME        1     0
GGACCGTCGGTTCTTAAGTCT     GPSVLKS        1     0
GGACCGTCTCGGGCTTCTACG     GPSRAST        1     0
GGACCGTGGAATTTGTATTGG     GPWNLYW        1     0
GGACCGTGTCATGCGCCGCCG     GPCHAPP        1     0
GGACCGTTGCTGGGGCGTTGG     GPLLGRW        1     0
GGACCTAAGCTGATTTTGCCG     GPKLILP        1     0
GGACCTAATAATCATGGTCGG     GPNNHGR        1     0
GGACCTACGAAGCCGGCGATG     GPTKPAM        1     0
GGACCTACTGCGCATCGTCCT     GPTAHRP        1     0
GGACCTACTGCTCTGCCTTCG     GPTALPS        1     0
GGACCTACTGTTCCTTCGCCG     GPTVPSP        1     0
GGACCTACTTATGTTGAGAGG     GPTYVER        1     0
GGACCTAGGCTTAATGCTCTT     GPRLNAL        1     0
GGACCTAGTACTGGTAGTTAT     GPSTGSY        1     0
GGACCTAGTTCGGTGAAGTGG     GPSSVKW        1     0
GGACCTATGAAGAATCGGGGT     GPMKNRG        1     0
GGACCTATGATGACTCGGGTT     GPMMTRV        1     0
GGACCTATGCCGACTCTTTCT     GPMPTLS        1     0
GGACCTATGCTGGCTCGTGGT     GPMLARG        1     0
GGACCTATGCTTACGTCTCAT     GPMLTSH        1     0
GGACCTATGGATCCTCTGCGG     GPMDPLR        1     0
GGACCTATTACTGATCCTTGT     GPITDPC        1     0
GGACCTATTCATCCGGCTTCG     GPIHPAS        1     0
GGACCTATTGATCCTAGTGGT     GPIDPSG        1     0
GGACCTCAGATGGCGCCGCCT     GPQMAPP        1     0
GGACCTCAGCCGCGTCCTCAG     GPQPRPQ        1     0
GGACCTCAGGGTGCGACTCGG     GPQGATR        1     0
GGACCTCAGGTTCGGGATTCG     GPQVRDS        1     0
GGACCTCAGTATCATGCTCAG     GPQYHAQ        1     0
GGACCTCAGTGGCCGAATCTT     GPQWPNL        1     0
GGACCTCATACGCTTCTTCCT     GPHTLLP        1     0
GGACCTCATGGGGTTGCTAAG     GPHGVAK        1     0
GGACCTCATTGGGCGCCGTTG     GPHWAPL        1     0
GGACCTCCGCCTGATGGGGAT     GPPPDGD        1     0
GGACCTCCGCTTGCTCTGAAT     GPPLALN        1     0
GGACCTCCGTATCTGATGCAG     GPPYLMQ        1     0
GGACCTCCGTGGGTGAGTCCT     GPPWVSP        1     0
GGACCTCCTAAGCCTCCTCTG     GPPKPPL        1     0
GGACCTCCTCAGTCTTGTCGT     GPPQSCR        1     0
GGACCTCCTCTGCCTCAGACT     GPPLPQT        1     0
GGACCTCCTGGGTATAGGGCT     GPPGYRA        1     0
GGACCTCCTTCTCCGCCTATT     GPPSPPI        1     0
GGACCTCCTTTTTCTAAGCCG     GPPFSKP        1     0
GGACCTCGGAATGCGCATCAG     GPRNAHQ        1     0
GGACCTCGTCAGATGATGTTT     GPRQMMF        1     0
GGACCTCGTCATAGTTCGCCT     GPRHSSP        1     0
GGACCTCGTGCGGGGGTTCTT     GPRAGVL        1     0
GGACCTCTGCAGCTTCATCGG     GPLQLHR        1     0
GGACCTCTGCTGCTGCATTGT     GPLLLHC        1     0
GGACCTCTGTATTATCCGCTT     GPLYYPL        1     0
GGACCTGAGACGTCGCAGCCG     GPETSQP        1     0
GGACCTGAGCGTGATGTTGAT     GPERDVD        1     0
GGACCTGATACGACTCGTAGG     GPDTTRR        1     0
GGACCTGCGTCGGCTAGTCTT     GPASASL        1     0
GGACCTGCTAGTCCGATGTCT     GPASPMS        1     0
GGACCTGCTCTTCCGCCGCAT     GPALPPH        1     0
GGACCTGCTGGGAAGTCTAAT     GPAGKSN        1     0
GGACCTGCTTCTCTTCCTCCG     GPASLPP        1     0
GGACCTGTGCCGTAGAGTGCT     GPVPQSA        1     0
GGACCTGTGCCTCATGATCTG     GPVPHDL        1     0
GGACCTGTGCCTCTGAAGCCT     GPVPLKP        1     0
GGACCTTCGGAGAATTGGCTG     GPSENWL        1     0
GGACCTTCTTCTGGGGTTGAG     GPSSGVE        1     0
GGACGGACTATTTTTGCTACT     GRTIFAT        1     0
GGACGGACTGCTAGTATGGAT     GRTASMD        1     0
GGACGGATTGCGACTACTGCG     GRIATTA        1     0
GGACGGCAGGCTACTGAGACG     GRQATET        1     0
GGACGGCCTAGTGTTACTCCT     GRPSVTP        1     0
GGACGGCTGCAGGGTACTCCG     GRLQGTP        1     0
GGACGGCTGCCTCCTCCTATG     GRLPPPM        1     0
GGACGGCTTATGAATACTGCG     GRLMNTA        1     0
GGACGGGAGGAGGTGTTGGAG     GREEVLE        1     0
GGACGGGAGTGGTCGGAGATT     GREWSEI        1     0
GGACGGGATAGTCAGGCGACG     GRDSQAT        1     0
GGACGGGGGCCTGCGCATCTG     GRGPAHL        1     0
GGACGGGTGGCGGCTACTCCG     GRVAATP        1     0
GGACGGGTGGCGTCTACTCCG     GRVASTP        1     0
GGACGGTTGAATACGCCTCTT     GRLNTPL        1     0
GGACGTAGTGTTCCTCATATG     GRSVPHM        1     0
GGACGTATTCCTCAGCTGATG     GRIPQLM        1     0
GGACGTCCTAATGTGCGTATG     GRPNVRM        1     0
GGACGTCCTCCGAATCTGACG     GRPPNLT        1     0
GGACGTCCTCCGGTGATGGGG     GRPPVMG        1     0
GGACGTCTGCCGCTTCCTCTG     GRLPLPL        1     0
GGACGTGGGGTTCCGATGCCG     GRGVPMP        1     0
GGACGTGTGAATCCGCCGCAT     GRVNPPH        1     0
GGACGTGTGTTGCCTGATAAT     GRVLPDN        1     0
GGACGTTATCATTTGGGGGTG     GRYHLGV        1     0
GGACTATGGCCGTAGAATGTG     GLWPQNV        1     0
GGACTGAAGGTTGGGATTCTT     GLKVGIL        1     0
GGACTGACTAGGCCGTCGCCG     GLTRPSP        1     0
GGACTGAGTACGTCTAATCAG     GLSTSNQ        1     0
GGACTGCAGACTTCTCTTTGG     GLQTSLW        1     0
GGACTGCAGGAGATGGATGTA     GLQEMDV        1     0
GGACTGCAGGATCCGACGCCT     GLQDPTP        1     0
GGACTGCAGGTTAATGTTGAG     GLQVNVE        1     0
GGACTGCAGTTTAATGTTGAG     GLQFNVE        1     0
GGACTGCATCTTCCTTATGCG     GLHLPYA        1     0
GGACTGCCGCAGACGTATTCG     GLPQTYS        1     0
GGACTGCCGCATATGCTGATT     GLPHMLI        1     0
GGACTGCCGCATCAGCCTTCT     GLPHQPS        1     0
GGACTGCCGCCTGGGAGGCAT     GLPPGRH        1     0
GGACTGCCGGCGCTTCAGCTG     GLPALQL        1     0
GGACTGCCGGCTGCTCCTAGT     GLPAAPS        1     0
GGACTGCCGTGGGATCCTCTT     GLPWDPL        1     0
GGACTGCCTAAGACGTATTAT     GLPKTYY        1     0
GGACTGCCTAGGACGCAGCTT     GLPRTQL        1     0
GGACTGCCTCTGCCGATGTAG     GLPLPMQ        1     0
GGACTGCCTTCTCCGTCTCGG     GLPSPSR        1     0
GGACTGCGTACGTCTATTCCT     GLRTSIP        1     0
GGACTGCTGCCGACTCGGAAT     GLLPTRN        1     0
GGACTGCTTGTTCATGCGCGG     GLLVHAR        1     0
GGACTGGAGATGCTGCGGTTG     GLEMLRL        1     0
GGACTGGCGCAGGCGGATACG     GLAQADT        1     0
GGACTGGCGCAGTCGGATACG     GLAQSDT        1     0
GGACTGGCGCATCTTCATAAG     GLAHLHK        1     0
GGACTGGCGCGTGGTACTCTT     GLARGTL        1     0
GGACTGGCGCTTAATCAGTGT     GLALNQC        1     0
GGACTGGCGGATCTGCTGCAT     GLADLLH        1     0
GGACTGGGGGTTATTCCTACG     GLGVIPT        1     0
GGACTGGGTCTGATGGATAAG     GLGLMDK        1     0
GGACTGGGTCTTATGTATTCT     GLGLMYS        1     0
GGACTGTCGCGGGATCCGAAT     GLSRDPN        1     0
GGACTGTGTGCGCCTCATCCT     GLCAPHP        1     0
GGACTGTTGAAGTCTCCGTCG     GLLKSPS        1     0
GGACTGTTGCCGAATAGGTGT     GLLPNRC        1     0
GGACTGTTGCCTGGGACTCCG     GLLPGTP        1     0
GGACTTAAGCTGGCGACTTGG     GLKLATW        1     0
GGACTTAAGGATTGGTGGCAG     GLKDWWQ        1     0
GGACTTACGCAGCGGGGTTCT     GLTQRGS        1     0
GGACTTACGGCGTATACTTAT     GLTAYTY        1     0
GGACTTACGGCTACTGGGCGG     GLTATGR        1     0
GGACTTAGTCAGCTGCATCGT     GLSQLHR        1     0
GGACTTAGTCAGGCTACGTTT     GLSQATF        1     0
GGACTTATGCCGGGTCGGACG     GLMPGRT        1     0
GGACTTCAGGCTCCTACTTAT     GLQAPTY        1     0
GGACTTCAGTGGGAGCTTGAT     GLQWELD        1     0
GGACTTCCGGAGCGTGTGAAT     GLPERVN        1     0
GGACTTCCTAAGCAGCCGAAG     GLPKQPK        1     0
GGACTTCTGCCTGAGCTTGAG     GLLPELE        1     0
GGACTTGCGTCTCCGATGAGG     GLASPMR        1     0
GGACTTGGTACTCCGAAGCCT     GLGTPKP        1     0
GGACTTGGTCATGCGCAGATG     GLGHAQM        1     0
GGAGAGACGCAGCTGCAGTTT     GETQLQF        1     0
GGAGAGCAGCATCTTACTCCT     GEQHLTP        1     0
GGAGAGCAGCCTCATTCGCGG     GEQPHSR        1     0
GGAGAGCCGAAGTTGAGTAAT     GEPKLSN        1     0
GGAGAGCCTAAGATGAAGATT     GEPKMKI        1     0
GGAGAGCCTAGTCCTCGGACT     GEPSPRT        1     0
GGAGAGCGGGCGGTTCGTCTT     GERAVRL        1     0
GGAGAGGCGCAGGAGACGTGT     GEAQETC        1     0
GGAGAGGGGCTGCCTTCTCCG     GEGLPSP        1     0
GGAGAGGGTACGCGGTTTCCG     GEGTRFP        1     0
GGAGAGTATATGGCGTAGACT     GEYMAQT        1     0
GGAGAGTTGCCTATGTCGAGG     GELPMSR        1     0
GGAGATACTCTGACGCCGATT     GDTLTPI        1     0
GGAGATCAGGTGCATCGTCGG     GDQVHRR        1     0
GGAGATCGGACGGAGCATAGT     GDRTEHS        1     0
GGAGATCGGTCTGCTATGCGG     GDRSAMR        1     0
GGAGATCTTGTTCATGCTTGG     GDLVHAW        1     0
GGAGATGATAGTATGGCGCGG     GDDSMAR        1     0
GGAGATTCGGCGCGTCCTGGT     GDSARPG        1     0
GGAGCGAGGTATTGGCAGCCT     GARYWQP        1     0
GGAGCGCATCAGGTGCGGGTT     GAHQVRV        1     0
GGAGCGCATCTGCTCCATGCG     GAHLLHA        1     0
GGAGCGCATCTGCTTCATGCG     GAHLLHA        1     0
GGAGCGCATGCGTATAAGCAG     GAHAYKQ        1     0
GGAGCGCCGCATTCTGCTCCG     GAPHSAP        1     0
GGAGCGCCGGATGTTCCTCTT     GAPDVPL        1     0
GGAGCGCCTCCTCAGACGATG     GAPPQTM        1     0
GGAGCGGAGTGTATGAGGTCT     GAECMRS        1     0
GGAGCGGCGCATCTGTGGAAT     GAAHLWN        1     0
GGAGCGGCTACGAGTCATTCG     GAATSHS        1     0
GGAGCGGGTGCGCATCCTCAG     GAGAHPQ        1     0
GGAGCGGTGAAGCAGACTTGG     GAVKQTW        1     0
GGAGCGGTTACGCGGGTGGCG     GAVTRVA        1     0
GGAGCGGTTCGGATTCCTAAT     GAVRIPN        1     0
GGAGCGTCGAAGTGGGATGTG     GASKWDV        1     0
GGAGCGTCTACGCGTTCTTCG     GASTRSS        1     0
GGAGCGTCTAGTACGTTGAAT     GASSTLN        1     0
GGAGCGTCTCATCCGGGTCCG     GASHPGP        1     0
GGAGCGTGGACTACTCATTCG     GAWTTHS        1     0
GGAGCTAAGCATGTTCCTATT     GAKHVPI        1     0
GGAGCTAATGTTCAGAATCAT     GANVQNH        1     0
GGAGCTAGTCAGTCGCTTCGG     GASQSLR        1     0
GGAGCTAGTCTTCCTGCTTCT     GASLPAS        1     0
GGAGCTATGGAGCCGCCTTGG     GAMEPPW        1     0
GGAGCTCATCGGACGATTTAT     GAHRTIY        1     0
GGAGCTCGGATGGATGGGCCT     GARMDGP        1     0
GGAGCTGAGCCTGAGCCTCGT     GAEPEPR        1     0
GGAGCTGGGCGGCATCCTGCT     GAGRHPA        1     0
GGAGCTGGTCAGCCTATTGTT     GAGQPIV        1     0
GGAGCTGGTCCTATTGCTCCG     GAGPIAP        1     0
GGAGCTGTTACTATGCGGCCT     GAVTMRP        1     0
GGAGCTGTTGATCTGCGGACG     GAVDLRT        1     0
GGAGCTTCGGTGTATACTCCG     GASVYTP        1     0
GGAGGGACGTTTCCGTTGCAT     GGTFPLH        1     0
GGAGGGCAGCATTCGCAGGAT     GGQHSQD        1     0
GGAGGGCATGATACTCTGTCG     GGHDTLS        1     0
GGAGGGCCGGCTGATTGGCTT     GGPADWL        1     0
GGAGGGCTTTTGACGCAGTTT     GGLLTQF        1     0
GGAGGGGCGGATATGGCTTTT     GGADMAF        1     0
GGAGGGGCTAAGGGGCTTCAG     GGAKGLQ        1     0
GGAGGTAATGGGGCGCCGACT     GGNGAPT        1     0
GGAGGTAGGTCTCCGCTGCAT     GGRSPLH        1     0
GGAGGTCATACGCTTTTGTAT     GGHTLLY        1     0
GGAGGTCTGTGGCATGAGACG     GGLWHET        1     0
GGAGGTGTGTTTCAGCCTCCG     GGVFQPP        1     0
GGAGGTGTTGCGCCTCCGCTG     GGVAPPL        1     0
GGAGTGAAGCCGCCGACTTGG     GVKPPTW        1     0
GGAGTGAAGGCTCTGTCGACT     GVKALST        1     0
GGAGTGACGGATTCTCATACT     GVTDSHT        1     0
GGAGTGACTAAGGTGTCGCAT     GVTKVSH        1     0
GGAGTGAGGGCTCCTTAGAAG     GVRAPQK        1     0
GGAGTGATTTCTGTTTATCCG     GVISVYP        1     0
GGAGTGCAGAATCATTCGAAT     GVQNHSN        1     0
GGAGTGCAGCCGTATTGGATG     GVQPYWM        1     0
GGAGTGCAGTCTTGGCTTGGG     GVQSWLG        1     0
GGAGTGCGGGCGGCGGAGGAT     GVRAAED        1     0
GGAGTGGCGGCTACTCGGGCG     GVAATRA        1     0
GGAGTGGCTATTCCGGCGCCG     GVAIPAP        1     0
GGAGTGGCTGTTCAGACTCTG     GVAVQTL        1     0
GGAGTGGTGCCTCTGCAGTCG     GVVPLQS        1     0
GGAGTGTCGACTGTGAAGCGT     GVSTVKR        1     0
GGAGTGTCGCAGTCTATGAAT     GVSQSMN        1     0
GGAGTTCATGTTTTTTAGGGT     GVHVFQG        1     0
GGAGTTCCTGGTCTGGATGCG     GVPGLDA        1     0
GGAGTTGCGATTTTGAGGGCG     GVAILRA        1     0
GGATAGGCGCCTAATAAGAAT     GQAPNKN        1     0
GGATATAAGCCGCCGATTTAG     GYKPPIQ        1     0
GGATATAAGGATGCGGCTCAG     GYKDAAQ        1     0
GGATATAAGGGGACGGCGTAG     GYKGTAQ        1     0
GGATATAATGATGAGCCGCGG     GYNDEPR        1     0
GGATATACGTTGCTGACTTAG     GYTLLTQ        1     0
GGATATATGCAGCCTTCTCCG     GYMQPSP        1     0
GGATATCAGGGTCCTCGTCAG     GYQGPRQ        1     0
GGATATCAGTATACGGCTACT     GYQYTAT        1     0
GGATATCCTCAGACGCATGGG     GYPQTHG        1     0
GGATATCCTCCTAGTACTAGG     GYPPSTR        1     0
GGATATCGGCATAGCTTGGTG     GYRHSLV        1     0
GGATATCGGCATGTGACTCCG     GYRHVTP        1     0
GGATATCTGCCTCCTGTTACT     GYLPPVT        1     0
GGATATGAGCAGGCGAAGTCG     GYEQAKS        1     0
GGATATGCGCCGTATGATGAG     GYAPYDE        1     0
GGATATGCGCGGGTTACGAGT     GYARVTS        1     0
GGATATGCGTTTAGGACGGTT     GYAFRTV        1     0
GGATATGCTTATTCTCCTTTG     GYAYSPL        1     0
GGATATGTTAATCGTCATTAT     GYVNRHY        1     0
GGATCGACGCCTAAGCATGTT     GSTPKHV        1     0
GGATCGACGCTGTATCCTCAG     GSTLYPQ        1     0
GGATCGACTGATTCGTTTGAG     GSTDSFE        1     0
GGATCGCAGCCTTTACTTTGT     GSQPLLC        1     0
GGATCGCCGCAGGGGTGGCCT     GSPQGWP        1     0
GGATCGCCGGATCCTACTGAT     GSPDPTD        1     0
GGATCGCCGTGGCATGCTCAG     GSPWHAQ        1     0
GGATCGCCTCCGACTCTGGTT     GSPPTLV        1     0
GGATCGCGGCATTGGGATAGT     GSRHWDS        1     0
GGATCGCGGTGGATGCTTACT     GSRWMLT        1     0
GGATCGCGTCTGACTGCGGCT     GSRLTAA        1     0
GGATCGGAGCAGTATTGGATG     GSEQYWM        1     0
GGATCGGCTACTGCTTTGCGT     GSATALR        1     0
GGATCGTCGCATTCTGCTTTG     GSSHSAL        1     0
GGATCGTTTGAGCAGATGTTG     GSFEQML        1     0
GGATCTATTCTGCCGTGGTCT     GSILPWS        1     0
GGATCTCAGATGCATCCTTTG     GSQMHPL        1     0
GGATCTCTGCCTCAGAATTAG     GSLPQNQ        1     0
GGATCTGCTCAGACGTGGCGT     GSAQTWR        1     0
GGATCTGCTCTGCTTCGTTAT     GSALLRY        1     0
GGATCTGGGGAGCAGGGGACT     GSGEQGT        1     0
GGATCTGTGTGTATGGGTTCG     GSVCMGS        1     0
GGATCTTGGCCGGATCGGATG     GSWPDRM        1     0
GGATGGACGCTGACTGTGCAT     GWTLTVH        1     0
GGATGGACGCTGCTTCCGAAT     GWTLLPN        1     0
GGATGGACGCTGCTTCCGACT     GWTLLPT        1     0
GGATGGACTGGGCAGATGTTT     GWTGQMF        1     0
GGATGGAGTCTTCGTAGTGGT     GWSLRSG        1     0
GGATGGATGCCGTCGTGGTAG     GWMPSWQ        1     0
GGATGGCAGACTATGCTGCTG     GWQTMLL        1     0
GGATGGCATCCTAGTCGGTTT     GWHPSRF        1     0
GGATGGCCTCATCCGAATGTT     GWPHPNV        1     0
GGATGGCTGCAGAAGGATCCG     GWLQKDP        1     0
GGATGGCTGCAGGAGACTCTG     GWLQETL        1     0
GGATGGCTGGCTCATAATCTG     GWLAHNL        1     0
GGATGGGAGCAGCGTCCGCAT     GWEQRPH        1     0
GGATGGGCTCGGCTGCTTGCT     GWARLLA        1     0
GGATGGGGACTTTGGTGTGCG     GWGLWCA        1     0
GGATGGGTTCATAGGCCGCCG     GWVHRPP        1     0
GGATGGTCTCAGGCGGCGATT     GWSQAAI        1     0
GGATGTACGCATTCTATGACG     GCTHSMT        1     0
GGATGTCCGCTTTATCCTCGG     GCPLYPR        1     0
GGATGTGCGAGTACGACTATT     GCASTTI        1     0
GGATTGACTGAGCTGATGAAT     GLTELMN        1     0
GGATTGCCGCCGGCGGGGGAT     GLPPAGD        1     0
GGATTGCCTACTCCGGCTCCT     GLPTPAP        1     0
GGATTGGATCAGACTGGTCAG     GLDQTGQ        1     0
GGATTGGCGCATGCTTATATT     GLAHAYI        1     0
GGATTGGCTGAGGTGCATCAT     GLAEVHH        1     0
GGATTGTATAGGTCTGCGATT     GLYRSAI        1     0
GGATTGTCGCTTGTGCCTTCG     GLSLVPS        1     0
GGATTTGAGCCTCGTTGGCTG     GFEPRWL        1     0
GGATTTGCGCCTGATGCTGTT     GFAPDAV        1     0
GGCAAGCTGAGTGGTATTCTT     GKLSGIL        1     0
GGCAAGGCTCCGTGTACTACT     GKAPCTT        1     0
GGCAAGGTGCATGATAATTAG     GKVHDNQ        1     0
GGCAAGTCGGCGTGGTTTACT     GKSAWFT        1     0
GGCAAGTCGGCTCCTCAGTAT     GKSAPQY        1     0
GGCAATACGGTGTTGCCGCCG     GNTVLPP        1     0
GGCAATATTGGTAATCTGCTT     GNIGNLL        1     0
GGCAATCCGGCTGGTTCGTGG     GNPAGSW        1     0
GGCAATGGGCTGATGCTGCAT     GNGLMLH        1     0
GGCACGACGGTGACGAATCAT     GTTVTNH        1     0
GGCACGACTCATCATGGTATG     GTTHHGM        1     0
GGCACGATGCAGCCTGCTCAG     GTMQPAQ        1     0
GGCACGCATGTTGTGGCGTTG     GTHVVAL        1     0
GGCACGCCGGCTGCTATTCAT     GTPAAIH        1     0
GGCACGCGGTCGCCGTGTATG     GTRSPCM        1     0
GGCACGGGGTCTTCTGAGCGG     GTGSSER        1     0
GGCACGGTGGGGTGGGCGGCT     GTVGWAA        1     0
GGCACGTCTCTTAAGAATGTG     GTSLKNV        1     0
GGCACTAATGCTGATGGTTTT     GTNADGF        1     0
GGCACTAGTTATCCGCGTCCT     GTSYPRP        1     0
GGCACTCAGAAGGTGCTGCAT     GTQKVLH        1     0
GGCACTCATGCTTTTCCTGAT     GTHAFPD        1     0
GGCACTCCGACTAATTCGTTT     GTPTNSF        1     0
GGCACTCCGAGGGCGGCGCAG     GTPRAAQ        1     0
GGCACTGTGAAGAGTACGAGT     GTVKSTS        1     0
GGCAGGACGGCTCCTGAGCCT     GRTAPEP        1     0
GGCAGGCTGTCGTTTCCTCCG     GRLSFPP        1     0
GGCAGGGTGCAGTATCATTAG     GRVQYHQ        1     0
GGCAGTACTACTGAGGAGGCT     GSTTEEA        1     0
GGCAGTAGGCCTCCGACTCAG     GSRPPTQ        1     0
GGCAGTCAGACTCTGTGGCCT     GSQTLWP        1     0
GGCAGTCCTGGTCAGATGACG     GSPGQMT        1     0
GGCAGTGCGGCTACTGCGCGG     GSAATAR        1     0
GGCAGTTCTCAGGCGGGTCCG     GSSQAGP        1     0
GGCATGCCTACGTATCTGACG     GMPTYLT        1     0
GGCATGCGGGTGCTTACTTCT     GMRVLTS        1     0
GGCATGCTGACGGTTCAGCTG     GMLTVQL        1     0
GGCATGGCTGTGAATTATACG     GMAVNYT        1     0
GGCATTCAGCCTTTTTCTCTT     GIQPFSL        1     0
GGCATTGATCAGGTGCTTCCT     GIDQVLP        1     0
GGCATTGATGTGTCTCGGTGG     GIDVSRW        1     0
GGCATTGATGTTTCTCGGTGG     GIDVSRW        1     0
GGCATTGCGGCTAGGTCGTTT     GIAARSF        1     0
GGCCAACAGGGTGTTACTGCG     GQQGVTA        1     0
GGCCAGAAGCCTAGTGCGGGG     GQKPSAG        1     0
GGCCAGAATGCGAATAGGCCT     GQNANRP        1     0
GGCCAGACGCATCCTCAGCTT     GQTHPQL        1     0
GGCCAGATGGGGCAGTCTACG     GQMGQST        1     0
GGCCAGCAACTTCCTTCGGTG     GQQLPSV        1     0
GGCCAGCAGGATCCGCGTTCT     GQQDPRS        1     0
GGCCAGCGTGATACTCATCGG     GQRDTHR        1     0
GGCCAGGCGGTTGAGATTGCT     GQAVEIA        1     0
GGCCAGGTTCCGTCGGAGTAT     GQVPSEY        1     0
GGCCATAAGGATACTTCTACT     GHKDTST        1     0
GGCCATACGCCTCCTACTCTT     GHTPPTL        1     0
GGCCATCGGATGATTAAGCCT     GHRMIKP        1     0
GGCCATCGTGAGTTGGCTTAT     GHRELAY        1     0
GGCCATGAGCGTCAGAGTTTT     GHERQSF        1     0
GGCCATGAGTATCGGGCTATT     GHEYRAI        1     0
GGCCATGCGCTGCCTTCTGCG     GHALPSA        1     0
GGCCATTCTAGTGATGCTGCG     GHSSDAA        1     0
GGCCCAACTCCGTCTTCTACT     GPTPSST        1     0
GGCCCGACGAAGGCGCTGAAG     GPTKALK        1     0
GGCCCGACGCCTCGGAAGGAT     GPTPRKD        1     0
GGCCCGACTATTCTTCTGTTT     GPTILLF        1     0
GGCCCGACTGATCGTACGCCT     GPTDRTP        1     0
GGCCCGATGTGGGAGCTTGCT     GPMWELA        1     0
GGCCCGCCGCAGTCGAAGCCT     GPPQSKP        1     0
GGCCCGCCTATCATGAGTTCG     GPPIMSS        1     0
GGCCCGCCTATTCTTTCTCTG     GPPILSL        1     0
GGCCCGCGTATGCATAGTGCT     GPRMHSA        1     0
GGCCCGGCTGAGTCTCCGAGG     GPAESPR        1     0
GGCCCGGTGATGACTTTGATT     GPVMTLI        1     0
GGCCCGTATAAGCATCAGCCG     GPYKHQP        1     0
GGCCCTAATCTTCGTGCGCCT     GPNLRAP        1     0
GGCCCTACGCGTTATGTGCAT     GPTRYVH        1     0
GGCCCTCAGAATCATCAGGCT     GPQNHQA        1     0
GGCCCTCCGACTGTGCTTCCG     GPPTVLP        1     0
GGCCCTCCGAGTAGTTTTCTT     GPPSSFL        1     0
GGCCCTCCTTAGACTAGGAGT     GPPQTRS        1     0
GGCCCTCGGTCTATGACGGAT     GPRSMTD        1     0
GGCCCTCTGTAGACTCATCAT     GPLQTHH        1     0
GGCCCTGATAAGCCGACTTGG     GPDKPTW        1     0
GGCCCTGCTAGTGGTAATTTG     GPASGNL        1     0
GGCCCTGGGAATAGCCTTCCG     GPGNSLP        1     0
GGCCCTTGGAAGTTTACTAAG     GPWKFTK        1     0
GGCCCTTGGGCGGTGCTTCAT     GPWAVLH        1     0
GGCCCTTTTATGCCGAAGAAT     GPFMPKN        1     0
GGCCGGCAGTGTTCTACGACT     GRQCSTT        1     0
GGCCGGCTGCATACGTATCTG     GRLHTYL        1     0
GGCCGGTGGTCTGCTGCTATT     GRWSAAI        1     0
GGCCGTCCTCCTACGCCTCCT     GRPPTPP        1     0
GGCCGTCCTCCTGGGCTGGCT     GRPPGLA        1     0
GGCCGTTGGGTTGTGGCTACG     GRWVVAT        1     0
GGCCTGATGGATATTTCGAAG     GLMDISK        1     0
GGCCTGCAGCATCCTACGCAT     GLQHPTH        1     0
GGCCTGCAGTATAATATGCTG     GLQYNML        1     0
GGCCTGCGTTGGGCGTATCCT     GLRWAYP        1     0
GGCCTGTCGAGTAATACGCAG     GLSSNTQ        1     0
GGCCTGTTTACGTCTGCTCTT     GLFTSAL        1     0
GGCCTTACTGAGCGGGCTTAT     GLTERAY        1     0
GGCCTTCCGGGTATTCCGTCG     GLPGIPS        1     0
GGCCTTCTTCGTGCTGCGGCT     GLLRAAA        1     0
GGCCTTGGTACGGCGATGCAT     GLGTAMH        1     0
GGCGAGACGCCTCTTGCTACT     GETPLAT        1     0
GGCGAGACTCGTATGCTGGAG     GETRMLE        1     0
GGCGAGGATGCGCATTATGCT     GEDAHYA        1     0
GGCGATCAGCTGTCTCCTTCG     GDQLSPS        1     0
GGCGATCCGCAGGGGTCTACT     GDPQGST        1     0
GGCGATCCTCTTGCTCCTAAT     GDPLAPN        1     0
GGCGATGATCTGCCTGCTCCT     GDDLPAP        1     0
GGCGATGCGAATCATCCTTGT     GDANHPC        1     0
GGCGATGGGTATAATTCGTCT     GDGYNSS        1     0
GGCGATTCGGCTCCTTGGACT     GDSAPWT        1     0
GGCGATTGGGATCAGGAGCTG     GDWDQEL        1     0
GGCGCGACTCTTCATATTACG     GATLHIT        1     0
GGCGCGATTATGTTTCCTCTG     GAIMFPL        1     0
GGCGCGCATACGTCTAAGCGG     GAHTSKR        1     0
GGCGCGCATGATCCTCAGTTT     GAHDPQF        1     0
GGCGCGGGGTTGCTTCAGCCG     GAGLLQP        1     0
GGCGCGGGTCTTCCTGTTTCT     GAGLPVS        1     0
GGCGCGGTGAATGGTCAGACT     GAVNGQT        1     0
GGCGCTACTTATGATATGACT     GATYDMT        1     0
GGCGCTCATTGGCTTTCTCAG     GAHWLSQ        1     0
GGCGCTCCGACTCCTCTTTTT     GAPTPLF        1     0
GGCGCTCCGGTTCCGCCGTAG     GAPVPPQ        1     0
GGCGCTCTTAATGGTAAGGTT     GALNGKV        1     0
GGCGCTCTTCAGTTGTATCCG     GALQLYP        1     0
GGCGCTGCTTCGTGGCATTCG     GAASWHS        1     0
GGCGGGACGTATCGTGTGCCT     GGTYRVP        1     0
GGCGGGGCTACGCAGTGTCCT     GGATQCP        1     0
GGCGGTACGTGTTATCAGTAG     GGTCYQQ        1     0
GGCGGTAGGATGCTGAAGTCT     GGRMLKS        1     0
GGCGGTGCTACTAGTAATCTG     GGATSNL        1     0
GGCGGTTCTGCTCCTATGACT     GGSAPMT        1     0
GGCGTGACGACTCCGTTGATT     GVTTPLI        1     0
GGCGTGACGTATCCTCGGTGG     GVTYPRW        1     0
GGCGTGACTCTTAAGCTTCCG     GVTLKLP        1     0
GGCGTGGAGCATCATAGTAGT     GVEHHSS        1     0
GGCGTGGCGCTTGCTCCGATT     GVALAPI        1     0
GGCGTGGTGGAGTGGGCTATG     GVVEWAM        1     0
GGCGTTATGCCTCATGTTCCT     GVMPHVP        1     0
GGCGTTCCGTAGCCGACTACT     GVPQPTT        1     0
GGCGTTGATGTTCGTGTTCAT     GVDVRVH        1     0
GGCGTTGTGTTTCTTGATTAT     GVVFLDY        1     0
GGCTATGATCTGATTTGGACG     GYDLIWT        1     0
GGCTCGAGTGCGGCGACTACT     GSSAATT        1     0
GGCTCGCAGGATAGTTATACT     GSQDSYT        1     0
GGCTCGCATGGGGCGCCTATT     GSHGAPI        1     0
GGCTCGCCTCGGACGTATCAG     GSPRTYQ        1     0
GGCTCGCTTCAGCCTCCTTGT     GSLQPPC        1     0
GGCTCGGCGTCTCCTATTTTG     GSASPIL        1     0
GGCTCTAAGATGGGGCTGCAG     GSKMGLQ        1     0
GGCTCTACTAAGACTACTCAT     GSTKTTH        1     0
GGCTCTGGTATTACTCCGGTT     GSGITPV        1     0
GGCTGGATTACGACTGTGCAG     GWITTVQ        1     0
GGCTGGCATACGGCGCTGCAG     GWHTALQ        1     0
GGCTGGCATTCGACGAAGATT     GWHSTKI        1     0
GGCTGGCTGAGTGATTTTGAG     GWLSDFE        1     0
GGCTGTTGTCTGCCGCGGCCT     GCCLPRP        1     0
GGCTTGACTGATACTACTCAT     GLTDTTH        1     0
GGCTTGCATGAGGCGCCTTCT     GLHEAPS        1     0
GGCTTGCCGTGTGGGAGGCTG     GLPCGRL        1     0
GGCTTGCCTCATGGGTATAGT     GLPHGYS        1     0
GGCTTGTTTGCTAATGTGTTG     GLFANVL        1     0
GGGAAAACGTATAATCGTACG     GKTYNRT        1     0
GGGAAAATTGAGGTTCTTGCT     GKIEVLA        1     0
GGGAAACAGACGTGGCCTGCT     GKQTWPA        1     0
GGGAAACAGCATCCGACGATG     GKQHPTM        1     0
GGGAAACCGTTGCATGTTGAG     GKPLHVE        1     0
GGGAAACCGTTTACTGCTGAG     GKPFTAE        1     0
GGGAAACCTGTTATTCCTTCT     GKPVIPS        1     0
GGGAAACTGATTGATGCTGGT     GKLIDAG        1     0
GGGAAACTTCTTTGGATGCTG     GKLLWML        1     0
GGGAAACTTGCTGTTCCGGCG     GKLAVPA        1     0
GGGAAAGAGGGGTGGCGGCTG     GKEGWRL        1     0
GGGAAAGCGGATGCGGGTATG     GKADAGM        1     0
GGGAAATGGAGTGTGTATGGT     GKWSVYG        1     0
GGGAAATTGACTCCTAGTATG     GKLTPSM        1     0
GGGAACGATCTGTATGCTCAT     GNDLYAH        1     0
GGGAAGAAGATTGATACGTCT     GKKIDTS        1     0
GGGAAGAAGCAGACTGATATT     GKKQTDI        1     0
GGGAAGAAGCCGATTAATCTG     GKKPINL        1     0
GGGAAGAAGCCGCCGCTTGTG     GKKPPLV        1     0
GGGAAGAAGCCGCCTCCTCCG     GKKPPPP        1     0
GGGAAGAAGCCGCTTACGACG     GKKPLTT        1     0
GGGAAGAAGCCGGATATACGT     GKKPDIR        1     0
GGGAAGAAGCCGTCTCCGGGG     GKKPSPG        1     0
GGGAAGAAGCCTCTTAATGTG     GKKPLNV        1     0
GGGAAGAAGCCTGGTACTACG     GKKPGTT        1     0
GGGAAGAAGGAGCCGAATTGT     GKKEPNC        1     0
GGGAAGAAGGTGTCGCTTGAT     GKKVSLD        1     0
GGGAAGAATACGACTCCTACT     GKNTTPT        1     0
GGGAAGAATACGGATAGTCCT     GKNTDSP        1     0
GGGAAGAATACGTCGAATGCG     GKNTSNA        1     0
GGGAAGAATACTCTTCAGGTT     GKNTLQV        1     0
GGGAAGAATAGTACGATGTTG     GKNSTML        1     0
GGGAAGAATATGACTAATGAG     GKNMTNE        1     0
GGGAAGAATATTGCTCCTGTT     GKNIAPV        1     0
GGGAAGAATATTGTTGGGTAT     GKNIVGY        1     0
GGGAAGAATCAGAATCCTGTG     GKNQNPV        1     0
GGGAAGAATCAGATGGCGACT     GKNQMAT        1     0
GGGAAGAATCAGCCTTGGAGG     GKNQPWR        1     0
GGGAAGAATCATTATTCTCCT     GKNHYSP        1     0
GGGAAGAATCCGACTATTGTG     GKNPTIV        1     0
GGGAAGAATCCGACTCCGCCT     GKNPTPP        1     0
GGGAAGAATCCGACTCTTATT     GKNPTLI        1     0
GGGAAGAATCCGCTTAAGCAG     GKNPLKQ        1     0
GGGAAGAATCCGCTTCATCTT     GKNPLHL        1     0
GGGAAGAATCCGGCTCCTACT     GKNPAPT        1     0
GGGAAGAATCCGTGTACGCCG     GKNPCTP        1     0
GGGAAGAATCCTACTACGCTT     GKNPTTL        1     0
GGGAAGAATCCTACTATGATT     GKNPTMI        1     0
GGGAAGAATCCTTAGGTGCAT     GKNPQVH        1     0
GGGAAGAATCCTTCTCCGACT     GKNPSPT        1     0
GGGAAGAATCTGCGGTTGACG     GKNLRLT        1     0
GGGAAGAATCTGGCGGTTAGT     GKNLAVS        1     0
GGGAAGAATCTTGCTAGGATT     GKNLARI        1     0
GGGAAGAATGAGCCGCCTAAT     GKNEPPN        1     0
GGGAAGAATGATCTGTATTAT     GKNDLYY        1     0
GGGAAGAATGCGGCGGCTTCG     GKNAAAS        1     0
GGGAAGAATGCGGTGTTGCAT     GKNAVLH        1     0
GGGAAGAATGCGTCGGAGATG     GKNASEM        1     0
GGGAAGAATGCTCATAGTTTG     GKNAHSL        1     0
GGGAAGAATGGTCATTTGCAT     GKNGHLH        1     0
GGGAAGAATGTGACGCTTCAT     GKNVTLH        1     0
GGGAAGAATGTTTGGCTTAAG     GKNVWLK        1     0
GGGAAGAATTATACTAGTCTG     GKNYTSL        1     0
GGGAAGAATTCGGCGGCTTCG     GKNSAAS        1     0
GGGAAGAATTGGCCGTCGGCT     GKNWPSA        1     0
GGGAAGAATTGGCTTCCGTAT     GKNWLPY        1     0
GGGAAGAATTGGTCGACTATT     GKNWSTI        1     0
GGGAAGACGAAGCCGTTGCTT     GKTKPLL        1     0
GGGAAGACGAATCCGCCTGCG     GKTNPPA        1     0
GGGAAGACGAATCCTGCGAGT     GKTNPAS        1     0
GGGAAGACGAATGCTCAGTTG     GKTNAQL        1     0
GGGAAGACGACGAATGCTTCT     GKTTNAS        1     0
GGGAAGACGACGACGCCGATT     GKTTTPI        1     0
GGGAAGACGACGATGGAGCAT     GKTTMEH        1     0
GGGAAGACGACGCCGAATCCG     GKTTPNP        1     0
GGGAAGACGACGCCTACTGCG     GKTTPTA        1     0
GGGAAGACGACGCGGTGGATT     GKTTRWI        1     0
GGGAAGACGACGCTGAGTTAT     GKTTLSY        1     0
GGGAAGACGACGCTTCATAAT     GKTTLHN        1     0
GGGAAGACGACGCTTTTGCCG     GKTTLLP        1     0
GGGAAGACGACGGCTGCGTAT     GKTTAAY        1     0
GGGAAGACGACGTATGATCCG     GKTTYDP        1     0
GGGAAGACGACGTGGCAGCTT     GKTTWQL        1     0
GGGAAGACGACGTTGGAGTAT     GKTTLEY        1     0
GGGAAGACGACTAATATGCAG     GKTTNMQ        1     0
GGGAAGACGACTCAGGATCCT     GKTTQDP        1     0
GGGAAGACGACTCCGGGTTTG     GKTTPGL        1     0
GGGAAGACGACTGCTAGGGTT     GKTTARV        1     0
GGGAAGACGAGGATTGATATG     GKTRIDM        1     0
GGGAAGACGAGGCCGCCGATT     GKTRPPI        1     0
GGGAAGACGAGTCAGTGGCTG     GKTSQWL        1     0
GGGAAGACGAGTCATGTGCGG     GKTSHVR        1     0
GGGAAGACGAGTCCTCATTGG     GKTSPHW        1     0
GGGAAGACGAGTGTGTTTACG     GKTSVFT        1     0
GGGAAGACGAGTTGGTGTTAT     GKTSWCY        1     0
GGGAAGACGATGAAGTCGCCG     GKTMKSP        1     0
GGGAAGACGATGAGTCGTCTT     GKTMSRL        1     0
GGGAAGACGATGGGGTTGGTT     GKTMGLV        1     0
GGGAAGACGATGTCGGATGCG     GKTMSDA        1     0
GGGAAGACGATGTCTCCTCGG     GKTMSPR        1     0
GGGAAGACGATTAGGCCGCAT     GKTIRPH        1     0
GGGAAGACGATTAGGTGGGGT     GKTIRWG        1     0
GGGAAGACGATTAGTACGTAG     GKTISTQ        1     0
GGGAAGACGATTATTAGTCTG     GKTIISL        1     0
GGGAAGACGATTCCTTCGTGT     GKTIPSC        1     0
GGGAAGACGATTCGGGCGCTT     GKTIRAL        1     0
GGGAAGACGATTGCTCTGTAT     GKTIALY        1     0
GGGAAGACGATTTCGGTGACG     GKTISVT        1     0
GGGAAGACGCAGACTCCGCAG     GKTQTPQ        1     0
GGGAAGACGCAGACTCGGGAT     GKTQTRD        1     0
GGGAAGACGCAGCAGCTTACG     GKTQQLT        1     0
GGGAAGACGCAGCTGACTTAT     GKTQLTY        1     0
GGGAAGACGCAGCTTATGGCT     GKTQLMA        1     0
GGGAAGACGCAGGAGAGTTTT     GKTQESF        1     0
GGGAAGACGCATAAGCAGCCT     GKTHKQP        1     0
GGGAAGACGCATACTTCGCGT     GKTHTSR        1     0
GGGAAGACGCATATGCCTAAG     GKTHMPK        1     0
GGGAAGACGCATCAGCATAGT     GKTHQHS        1     0
GGGAAGACGCATCATTTTGTT     GKTHHFV        1     0
GGGAAGACGCATCCTTCTTAG     GKTHPSQ        1     0
GGGAAGACGCATCTGGTGCAT     GKTHLVH        1     0
GGGAAGACGCATGCGATTACG     GKTHAIT        1     0
GGGAAGACGCATGCTCCTGCG     GKTHAPA        1     0
GGGAAGACGCCGAGTATGCCT     GKTPSMP        1     0
GGGAAGACGCCGCAGAAGCAT     GKTPQKH        1     0
GGGAAGACGCCGCAGCCTATG     GKTPQPM        1     0
GGGAAGACGCCGCTGCCGTAT     GKTPLPY        1     0
GGGAAGACGCCGCTGCCTGAT     GKTPLPD        1     0
GGGAAGACGCCGCTTACGAAT     GKTPLTN        1     0
GGGAAGACGCCGTATGCGGTG     GKTPYAV        1     0
GGGAAGACGCCGTCGTCTGTT     GKTPSSV        1     0
GGGAAGACGCCGTCTACGCCG     GKTPSTP        1     0
GGGAAGACGCCTAAGGTGATG     GKTPKVM        1     0
GGGAAGACGCCTACGACACAT     GKTPTTH        1     0
GGGAAGACGCCTATGCCTTAT     GKTPMPY        1     0
GGGAAGACGCCTATGCTGGAT     GKTPMLD        1     0
GGGAAGACGCCTCCTCTTTTG     GKTPPLL        1     0
GGGAAGACGCCTCCTTTGTTT     GKTPPLF        1     0
GGGAAGACGCCTGAGCCTCGT     GKTPEPR        1     0
GGGAAGACGCCTGCTTTGATT     GKTPALI        1     0
GGGAAGACGCCTTCTTCTCAT     GKTPSSH        1     0
GGGAAGACGCGGACGTAGATT     GKTRTQI        1     0
GGGAAGACGCGGCTTGATGAT     GKTRLDD        1     0
GGGAAGACGCGGGCGTATCTT     GKTRAYL        1     0
GGGAAGACGCGTATTCTGTAT     GKTRILY        1     0
GGGAAGACGCGTTTGCCTGTG     GKTRLPV        1     0
GGGAAGACGCTGACTCCTACG     GKTLTPT        1     0
GGGAAGACGCTGACTGTTGTG     GKTLTVV        1     0
GGGAAGACGCTGATTTCTCGT     GKTLISR        1     0
GGGAAGACGCTGCCGAGTCAT     GKTLPSH        1     0
GGGAAGACGCTGCCTCCGGTT     GKTLPPV        1     0
GGGAAGACGCTGCCTCTGAGT     GKTLPLS        1     0
GGGAAGACGCTGCGTCCGCCG     GKTLRPP        1     0
GGGAAGACGCTGGAGACTAAG     GKTLETK        1     0
GGGAAGACGCTGGTTCATGAT     GKTLVHD        1     0
GGGAAGACGCTGTATGTGCGT     GKTLYVR        1     0
GGGAAGACGCTTCCTCTTAAT     GKTLPLN        1     0
GGGAAGACGCTTCGGTTGCCT     GKTLRLP        1     0
GGGAAGACGCTTTAGAAGCAT     GKTLQKH        1     0
GGGAAGACGGAGATGAAGGGT     GKTEMKG        1     0
GGGAAGACGGAGCCGCTGCGT     GKTEPLR        1     0
GGGAAGACGGAGCCTGTTCGG     GKTEPVR        1     0
GGGAAGACGGAGCTGAATAAG     GKTELNK        1     0
GGGAAGACGGAGCTGGATCTG     GKTELDL        1     0
GGGAAGACGGAGGAGGCTGCG     GKTEEAA        1     0
GGGAAGACGGAGTTTCCTACG     GKTEFPT        1     0
GGGAAGACGGATCCGAGGGAG     GKTDPRE        1     0
GGGAAGACGGATGCTACGAAG     GKTDATK        1     0
GGGAAGACGGATTATCTGCGT     GKTDYLR        1     0
GGGAAGACGGATTTTCAGCGT     GKTDFQR        1     0
GGGAAGACGGCGCGGTGTCCT     GKTARCP        1     0
GGGAAGACGGCGCTTTCGACT     GKTALST        1     0
GGGAAGACGGCGGCTATTTCG     GKTAAIS        1     0
GGGAAGACGGCGTATCTGGTG     GKTAYLV        1     0
GGGAAGACGGCGTTTAATCAG     GKTAFNQ        1     0
GGGAAGACGGCTAATCATACG     GKTANHT        1     0
GGGAAGACGGCTACTCAGGGT     GKTATQG        1     0
GGGAAGACGGCTAGTTTTAAT     GKTASFN        1     0
GGGAAGACGGCTCATATGCGG     GKTAHMR        1     0
GGGAAGACGGGGATGTGGTTG     GKTGMWL        1     0
GGGAAGACGGGGCATAATCCG     GKTGHNP        1     0
GGGAAGACGGGGGCTTCGATT     GKTGASI        1     0
GGGAAGACGGGTCATTATGCG     GKTGHYA        1     0
GGGAAGACGGGTCCTGCGAGT     GKTGPAS        1     0
GGGAAGACGGGTGCTGTTAGG     GKTGAVR        1     0
GGGAAGACGGTGAAGTCTGAT     GKTVKSD        1     0
GGGAAGACGGTGACTCGTTCT     GKTVTRS        1     0
GGGAAGACGGTGCAGAATACG     GKTVQNT        1     0
GGGAAGACGGTGCCTCTGACG     GKTVPLT        1     0
GGGAAGACGGTGGAGGTTAAG     GKTVEVK        1     0
GGGAAGACGGTGGCGGGGTCG     GKTVAGS        1     0
GGGAAGACGGTGTGGGCTGAG     GKTVWAE        1     0
GGGAAGACGGTTAGGGGTGTT     GKTVRGV        1     0
GGGAAGACGGTTAGTACTCCG     GKTVSTP        1     0
GGGAAGACGGTTCATCCGAGT     GKTVHPS        1     0
GGGAAGACGGTTCATCCTCCT     GKTVHPP        1     0
GGGAAGACGGTTCCGACGACT     GKTVPTT        1     0
GGGAAGACGGTTGTGGCTATT     GKTVVAI        1     0
GGGAAGACGTAGAATTCTTAT     GKTQNSY        1     0
GGGAAGACGTAGAGTATTTTG     GKTQSIL        1     0
GGGAAGACGTAGATGGATCTG     GKTQMDL        1     0
GGGAAGACGTAGGCGCGGTCG     GKTQARS        1     0
GGGAAGACGTATACGATGAGT     GKTYTMS        1     0
GGGAAGACGTATATGCAGGTT     GKTYMQV        1     0
GGGAAGACGTATCCGAGGCAG     GKTYPRQ        1     0
GGGAAGACGTCGACTTTGCCG     GKTSTLP        1     0
GGGAAGACGTCGCCGTTTATG     GKTSPFM        1     0
GGGAAGACGTCGCTGCTGCAG     GKTSLLQ        1     0
GGGAAGACGTCGGCGTTTTGG     GKTSAFW        1     0
GGGAAGACGTCTACGCGTACT     GKTSTRT        1     0
GGGAAGACGTCTCCGGCGCTT     GKTSPAL        1     0
GGGAAGACGTCTCCGGCTGCT     GKTSPAA        1     0
GGGAAGACGTGGATTTTGCTG     GKTWILL        1     0
GGGAAGACGTGGCCGAATATT     GKTWPNI        1     0
GGGAAGACGTGGTTTACGCTT     GKTWFTL        1     0
GGGAAGACGTGTACGCAGGAG     GKTCTQE        1     0
GGGAAGACGTTGAGTGCGCTT     GKTLSAL        1     0
GGGAAGACGTTGCAGAATAGT     GKTLQNS        1     0
GGGAAGACGTTGCATGCGCCT     GKTLHAP        1     0
GGGAAGACGTTGCATGCGTAT     GKTLHAY        1     0
GGGAAGACGTTGCTTAAGAGT     GKTLLKS        1     0
GGGAAGACGTTTCAGCCGGAT     GKTFQPD        1     0
GGGAAGACGTTTCCGATGGAG     GKTFPME        1     0
GGGAAGACTAATACGGGGCTG     GKTNTGL        1     0
GGGAAGACTAATCTGGCGGAG     GKTNLAE        1     0
GGGAAGACTAATTCGACGACT     GKTNSTT        1     0
GGGAAGACTACGACGAGGCAT     GKTTTRH        1     0
GGGAAGACTACGATGGTGCAT     GKTTMVH        1     0
GGGAAGACTACGATTACGCAT     GKTTITH        1     0
GGGAAGACTACGCAGCGTATT     GKTTQRI        1     0
GGGAAGACTACGCATGGGATG     GKTTHGM        1     0
GGGAAGACTACGCATGTTGTT     GKTTHVV        1     0
GGGAAGACTACGCTGTCGGAT     GKTTLSD        1     0
GGGAAGACTACGTTGACGGAG     GKTTLTE        1     0
GGGAAGACTACTAAGCATACT     GKTTKHT        1     0
GGGAAGACTACTAAGCTGACG     GKTTKLT        1     0
GGGAAGACTACTACGGATCGT     GKTTTDR        1     0
GGGAAGACTACTATTGTGGTG     GKTTIVV        1     0
GGGAAGACTACTCCTCTTACT     GKTTPLT        1     0
GGGAAGACTACTCTTAGGCAT     GKTTLRH        1     0
GGGAAGACTAGGCCTCAGACT     GKTRPQT        1     0
GGGAAGACTAGTAATACGGAT     GKTSNTD        1     0
GGGAAGACTAGTACTTTGCCG     GKTSTLP        1     0
GGGAAGACTAGTGCGACTCTT     GKTSATL        1     0
GGGAAGACTATGCAGCCGGCG     GKTMQPA        1     0
GGGAAGACTATGCCGGGGCCG     GKTMPGP        1     0
GGGAAGACTATGCGTGCTACG     GKTMRAT        1     0
GGGAAGACTATGGATGTGCCT     GKTMDVP        1     0
GGGAAGACTATGGCGTATAAT     GKTMAYN        1     0
GGGAAGACTATGTGTCCGCTT     GKTMCPL        1     0
GGGAAGACTATTACGGCGCGG     GKTITAR        1     0
GGGAAGACTATTATGCCGTCG     GKTIMPS        1     0
GGGAAGACTATTCCGCGGTCG     GKTIPRS        1     0
GGGAAGACTATTCCGGCTGCT     GKTIPAA        1     0
GGGAAGACTATTTCGGTGACG     GKTISVT        1     0
GGGAAGACTCAGACGCGGCTT     GKTQTRL        1     0
GGGAAGACTCAGAGTTCTGCG     GKTQSSA        1     0
GGGAAGACTCAGATTGAGCTG     GKTQIEL        1     0
GGGAAGACTCAGCATACTCTG     GKTQHTL        1     0
GGGAAGACTCAGCCGACGACT     GKTQPTT        1     0
GGGAAGACTCAGCCTGCTCCT     GKTQPAP        1     0
GGGAAGACTCAGCTGCTTGGT     GKTQLLG        1     0
GGGAAGACTCAGGTTACTATG     GKTQVTM        1     0
GGGAAGACTCAGTGTAGTAGG     GKTQCSR        1     0
GGGAAGACTCATCATAATCCG     GKTHHNP        1     0
GGGAAGACTCATCGTATGGTT     GKTHRMV        1     0
GGGAAGACTCATCTGTCGCAT     GKTHLSH        1     0
GGGAAGACTCATGCTACGACG     GKTHATT        1     0
GGGAAGACTCATTGGCCTCCG     GKTHWPP        1     0
GGGAAGACTCCGACGTTGTGG     GKTPTLW        1     0
GGGAAGACTCCGAGTCTGAAG     GKTPSLK        1     0
GGGAAGACTCCGCATCATATG     GKTPHHM        1     0
GGGAAGACTCCGCCGACTAGG     GKTPPTR        1     0
GGGAAGACTCCGGTGCAGATT     GKTPVQI        1     0
GGGAAGACTCCGTGTACGCCG     GKTPCTP        1     0
GGGAAGACTCCTATTAGGCTT     GKTPIRL        1     0
GGGAAGACTCCTCTGCCTCTG     GKTPLPL        1     0
GGGAAGACTCCTTTTATTCAT     GKTPFIH        1     0
GGGAAGACTCCTTTTGCGAAG     GKTPFAK        1     0
GGGAAGACTCGTCCGCCTTCG     GKTRPPS        1     0
GGGAAGACTCTGATGATGCGG     GKTLMMR        1     0
GGGAAGACTCTGCAGCATCCT     GKTLQHP        1     0
GGGAAGACTCTGCATATGCCT     GKTLHMP        1     0
GGGAAGACTCTGCCGCTTTCT     GKTLPLS        1     0
GGGAAGACTCTGGCGCATTTT     GKTLAHF        1     0
GGGAAGACTCTGGGTGGTCCG     GKTLGGP        1     0
GGGAAGACTCTTCCGACGCGG     GKTLPTR        1     0
GGGAAGACTGATAAGGATGTG     GKTDKDV        1     0
GGGAAGACTGATATTAATCGT     GKTDINR        1     0
GGGAAGACTGATCGTCAGCAT     GKTDRQH        1     0
GGGAAGACTGCGCAGTCGGAT     GKTAQSD        1     0
GGGAAGACTGCGGATCTGCGG     GKTADLR        1     0
GGGAAGACTGCGGTGCAGCAT     GKTAVQH        1     0
GGGAAGACTGCTACGAGGCTG     GKTATRL        1     0
GGGAAGACTGCTACGATTCTT     GKTATIL        1     0
GGGAAGACTGCTCCTTATCAT     GKTAPYH        1     0
GGGAAGACTGCTCTGCTGCTG     GKTALLL        1     0
GGGAAGACTGCTCTTCCTGAT     GKTALPD        1     0
GGGAAGACTGCTGATAGTTAT     GKTADSY        1     0
GGGAAGACTGGGAGTCCTAAT     GKTGSPN        1     0
GGGAAGACTGGTGCTTTGCAT     GKTGALH        1     0
GGGAAGACTGTGCTGCTTCAT     GKTVLLH        1     0
GGGAAGACTGTTACGCAGATG     GKTVTQM        1     0
GGGAAGACTTAGGGGATGCAG     GKTQGMQ        1     0
GGGAAGACTTATCCGCCTAGT     GKTYPPS        1     0
GGGAAGACTTCGAATATGCAG     GKTSNMQ        1     0
GGGAAGACTTCGATTGATCTT     GKTSIDL        1     0
GGGAAGACTTCGCTGTCGCTG     GKTSLSL        1     0
GGGAAGACTTCGGATCCGACT     GKTSDPT        1     0
GGGAAGACTTCTAGGTTGCCG     GKTSRLP        1     0
GGGAAGACTTCTGCGAGGATT     GKTSARI        1     0
GGGAAGACTTGGACTTCTTGG     GKTWTSW        1     0
GGGAAGACTTTGCGTACGACG     GKTLRTT        1     0
GGGAAGACTTTTAAGCTTCTT     GKTFKLL        1     0
GGGAAGAGGATGGATGTGATG     GKRMDVM        1     0
GGGAAGAGGATTCCGGATACG     GKRIPDT        1     0
GGGAAGAGGCCTCCTCAGTGG     GKRPPQW        1     0
GGGAAGAGGGTTGAGATGCTT     GKRVEML        1     0
GGGAAGAGTAATCGTGCTGTT     GKSNRAV        1     0
GGGAAGAGTAATCTGATGCCT     GKSNLMP        1     0
GGGAAGAGTACGCATCCTAGT     GKSTHPS        1     0
GGGAAGAGTACGCGTGAGATG     GKSTREM        1     0
GGGAAGAGTACGCTGCCGACT     GKSTLPT        1     0
GGGAAGAGTACGGGGGTTGCG     GKSTGVA        1     0
GGGAAGAGTACGGTTCTGATG     GKSTVLM        1     0
GGGAAGAGTACTAGTGTGTCT     GKSTSVS        1     0
GGGAAGAGTACTCCTACGCCT     GKSTPTP        1     0
GGGAAGAGTACTCCTGGTGTT     GKSTPGV        1     0
GGGAAGAGTACTCTGCGTCAG     GKSTLRQ        1     0
GGGAAGAGTACTGATATTGAT     GKSTDID        1     0
GGGAAGAGTACTGCGCCTCAT     GKSTAPH        1     0
GGGAAGAGTAGTCCGAGTCCG     GKSSPSP        1     0
GGGAAGAGTATGTGGTATCCG     GKSMWYP        1     0
GGGAAGAGTCAGCCGGCTTTG     GKSQPAL        1     0
GGGAAGAGTCAGCTGACGTAT     GKSQLTY        1     0
GGGAAGAGTCATCGGTTGGCG     GKSHRLA        1     0
GGGAAGAGTCATGCTGTGCCG     GKSHAVP        1     0
GGGAAGAGTCCGACTAATCCG     GKSPTNP        1     0
GGGAAGAGTCCGCGTCTGCCG     GKSPRLP        1     0
GGGAAGAGTCCTAGGTCGCCG     GKSPRSP        1     0
GGGAAGAGTCCTAGTATTCCT     GKSPSIP        1     0
GGGAAGAGTCCTCGGGTTGAG     GKSPRVE        1     0
GGGAAGAGTCCTGATCGGTCT     GKSPDRS        1     0
GGGAAGAGTCGGCTGGATCTG     GKSRLDL        1     0
GGGAAGAGTCGTGTTCTTTAT     GKSRVLY        1     0
GGGAAGAGTCTGACTTCGGAT     GKSLTSD        1     0
GGGAAGAGTCTGACTTGTCCG     GKSLTCP        1     0
GGGAAGAGTCTGTCGCCGCAG     GKSLSPQ        1     0
GGGAAGAGTGATCTGTCTGCG     GKSDLSA        1     0
GGGAAGAGTGCTACTACGACG     GKSATTT        1     0
GGGAAGAGTGCTACTATGTCT     GKSATMS        1     0
GGGAAGAGTGCTATGTTGCTG     GKSAMLL        1     0
GGGAAGAGTGTGAATGCGGTG     GKSVNAV        1     0
GGGAAGAGTTGGATGACGGAT     GKSWMTD        1     0
GGGAAGATAACGCCGTATCTT     GKITPYL        1     0
GGGAAGATACGTTCTGAGTGT     GKIRSEC        1     0
GGGAAGATGAAGCCGCTGGTG     GKMKPLV        1     0
GGGAAGATGAAGTTGTCTGTT     GKMKLSV        1     0
GGGAAGATGAATCCGGTGCGT     GKMNPVR        1     0
GGGAAGATGAATTGGCTTGCT     GKMNWLA        1     0
GGGAAGATGACGACGGCGGTT     GKMTTAV        1     0
GGGAAGATGACGACTATGCCG     GKMTTMP        1     0
GGGAAGATGACGCATGAGATT     GKMTHEI        1     0
GGGAAGATGACGCCTAAGTGT     GKMTPKC        1     0
GGGAAGATGACGCCTGCGAGT     GKMTPAS        1     0
GGGAAGATGACGCGGCTGAAT     GKMTRLN        1     0
GGGAAGATGACGCGTTCTCCT     GKMTRSP        1     0
GGGAAGATGACGGCTTGGCGT     GKMTAWR        1     0
GGGAAGATGACGGTTCCTCAG     GKMTVPQ        1     0
GGGAAGATGACGTATACTAAG     GKMTYTK        1     0
GGGAAGATGACTATGAAGCGG     GKMTMKR        1     0
GGGAAGATGACTATTATGTCG     GKMTIMS        1     0
GGGAAGATGACTCATCCGACT     GKMTHPT        1     0
GGGAAGATGACTTGGAAGACT     GKMTWKT        1     0
GGGAAGATGAGTACTCGTTAT     GKMSTRY        1     0
GGGAAGATGAGTATGCGGGAG     GKMSMRE        1     0
GGGAAGATGAGTGCTGAGTCT     GKMSAES        1     0
GGGAAGATGAGTTCGATTAGT     GKMSSIS        1     0
GGGAAGATGATTCCGAAGCAG     GKMIPKQ        1     0
GGGAAGATGATTGGTATGCCG     GKMIGMP        1     0
GGGAAGATGCAGCCGCCGTTT     GKMQPPF        1     0
GGGAAGATGCAGCTTACTTTG     GKMQLTL        1     0
GGGAAGATGCAGGAGCCGTTG     GKMQEPL        1     0
GGGAAGATGCAGGCTATTTGT     GKMQAIC        1     0
GGGAAGATGCAGTCTCTGGAG     GKMQSLE        1     0
GGGAAGATGCATAGGCTGCTT     GKMHRLL        1     0
GGGAAGATGCATCGGTTGCCG     GKMHRLP        1     0
GGGAAGATGCATGCGGGGAGT     GKMHAGS        1     0
GGGAAGATGCCGACTGGTCGT     GKMPTGR        1     0
GGGAAGATGCCGCATAAGCTT     GKMPHKL        1     0
GGGAAGATGCCGCATCCTTAT     GKMPHPY        1     0
GGGAAGATGCCGCCTATGCGT     GKMPPMR        1     0
GGGAAGATGCCGCTTGCGAGT     GKMPLAS        1     0
GGGAAGATGCCGGGGACGATG     GKMPGTM        1     0
GGGAAGATGCCGGTTGTGCCT     GKMPVVP        1     0
GGGAAGATGCCGTGTCATTCG     GKMPCHS        1     0
GGGAAGATGCCTAATACTGCG     GKMPNTA        1     0
GGGAAGATGCCTAATCCGCGG     GKMPNPR        1     0
GGGAAGATGCCTACGACGTGG     GKMPTTW        1     0
GGGAAGATGCCTACTGAGCTG     GKMPTEL        1     0
GGGAAGATGCCTCAGGTGCCG     GKMPQVP        1     0
GGGAAGATGCCTCATCCTTAT     GKMPHPY        1     0
GGGAAGATGCCTCCGAAGGTT     GKMPPKV        1     0
GGGAAGATGCCTCCTATGACG     GKMPPMT        1     0
GGGAAGATGCCTCCTCTGGTG     GKMPPLV        1     0
GGGAAGATGCCTCGTGTTCAT     GKMPRVH        1     0
GGGAAGATGCCTGCTACTTTG     GKMPATL        1     0
GGGAAGATGCCTTCTCCTCAT     GKMPSPH        1     0
GGGAAGATGCGGCTGCCGAAT     GKMRLPN        1     0
GGGAAGATGCGTCTGATGTAT     GKMRLMY        1     0
GGGAAGATGCTGACGGGTACT     GKMLTGT        1     0
GGGAAGATGCTGACGGGTGCG     GKMLTGA        1     0
GGGAAGATGCTGCTAGCGGAT     GKMLLAD        1     0
GGGAAGATGCTGCTGACGTAG     GKMLLTQ        1     0
GGGAAGATGCTGGAGCGTTGG     GKMLERW        1     0
GGGAAGATGCTTCCGACTAAT     GKMLPTN        1     0
GGGAAGATGCTTCTGCGGTCT     GKMLLRS        1     0
GGGAAGATGCTTGAGCCTACT     GKMLEPT        1     0
GGGAAGATGCTTGCGACTTTG     GKMLATL        1     0
GGGAAGATGGAGCCTCGGTCT     GKMEPRS        1     0
GGGAAGATGGAGCCTGCTTCG     GKMEPAS        1     0
GGGAAGATGGATAAGCTTACT     GKMDKLT        1     0
GGGAAGATGGATCTGATGAAT     GKMDLMN        1     0
GGGAAGATGGATGATGCTATG     GKMDDAM        1     0
GGGAAGATGGATGCTCCTGCT     GKMDAPA        1     0
GGGAAGATGGCGAATGCTTTG     GKMANAL        1     0
GGGAAGATGGCGACTAATGCG     GKMATNA        1     0
GGGAAGATGGCGCTGCATATG     GKMALHM        1     0
GGGAAGATGGCGCTTTTGCAG     GKMALLQ        1     0
GGGAAGATGGCGGCGGTTTAT     GKMAAVY        1     0
GGGAAGATGGCTCATTGGATT     GKMAHWI        1     0
GGGAAGATGGCTCTTTCTGCT     GKMALSA        1     0
GGGAAGATGGGGACTCCGGCT     GKMGTPA        1     0
GGGAAGATGGGGTGTCCTAAG     GKMGCPK        1     0
GGGAAGATGGTTACTCTTTCG     GKMVTLS        1     0
GGGAAGATGTAGACGTCGCAG     GKMQTSQ        1     0
GGGAAGATGTATCCGGCTACG     GKMYPAT        1     0
GGGAAGATGTCAGTGCCTCCT     GKMSVPP        1     0
GGGAAGATGTCGAATACTACG     GKMSNTT        1     0
GGGAAGATGTCGAATAGGTGG     GKMSNRW        1     0
GGGAAGATGTCGCCGTTGCCG     GKMSPLP        1     0
GGGAAGATGTCGCGTGGGCCG     GKMSRGP        1     0
GGGAAGATGTCGGTGCATAAT     GKMSVHN        1     0
GGGAAGATGTCTCAGGTTCTG     GKMSQVL        1     0
GGGAAGATGTCTCATACTATT     GKMSHTI        1     0
GGGAAGATGTCTGCGGTTCGT     GKMSAVR        1     0
GGGAAGATGTCTGCTGATTTG     GKMSADL        1     0
GGGAAGATGTGGATGGCTGGT     GKMWMAG        1     0
GGGAAGATGTGGTTGATTCCG     GKMWLIP        1     0
GGGAAGATGTGTCTGTCTCTT     GKMCLSL        1     0
GGGAAGATGTTGGCGGCGACG     GKMLAAT        1     0
GGGAAGATTAAGATGGGTCAT     GKIKMGH        1     0
GGGAAGATTAAGTGGACTAGT     GKIKWTS        1     0
GGGAAGATTAATGTGGCTCTG     GKINVAL        1     0
GGGAAGATTACTACTGCTGGG     GKITTAG        1     0
GGGAAGATTAGGCATCCGCTG     GKIRHPL        1     0
GGGAAGATTAGTCAGGTGCTT     GKISQVL        1     0
GGGAAGATTAGTGATCATAGT     GKISDHS        1     0
GGGAAGATTAGTGCGAAGCAT     GKISAKH        1     0
GGGAAGATTATGCGGCCTCCG     GKIMRPP        1     0
GGGAAGATTATGGCTCCTTCG     GKIMAPS        1     0
GGGAAGATTATTGCGCCTGGT     GKIIAPG        1     0
GGGAAGATTATTTCTGGGACT     GKIISGT        1     0
GGGAAGATTCAGCTGACGCGG     GKIQLTR        1     0
GGGAAGATTCATAAGCGTCCT     GKIHKRP        1     0
GGGAAGATTCCGAGGGTTGCG     GKIPRVA        1     0
GGGAAGATTCCGTCGACTACT     GKIPSTT        1     0
GGGAAGATTCCGTGGCCTACT     GKIPWPT        1     0
GGGAAGATTCCTCCTGATCCT     GKIPPDP        1     0
GGGAAGATTCGTATTTATGCT     GKIRIYA        1     0
GGGAAGATTCTGACTTCTTGG     GKILTSW        1     0
GGGAAGATTGAGCCGGCTCAT     GKIEPAH        1     0
GGGAAGATTGAGCCTGTTCGG     GKIEPVR        1     0
GGGAAGATTGAGCCTTGGCAT     GKIEPWH        1     0
GGGAAGATTGATGTTCAGGAT     GKIDVQD        1     0
GGGAAGATTGCGACGATTCGG     GKIATIR        1     0
GGGAAGATTGCGCGTCCTGAT     GKIARPD        1     0
GGGAAGATTGCGTTGAGTGCG     GKIALSA        1     0
GGGAAGATTGCGTTGCCTTAT     GKIALPY        1     0
GGGAAGATTGCTACGAATGAT     GKIATND        1     0
GGGAAGATTGCTACGTCGACG     GKIATST        1     0
GGGAAGATTGCTCATAATCTT     GKIAHNL        1     0
GGGAAGATTGCTCGTACGTTG     GKIARTL        1     0
GGGAAGATTGGGGTGTCTAGT     GKIGVSS        1     0
GGGAAGATTGGTCCGCATCAG     GKIGPHQ        1     0
GGGAAGATTGGTGCGTTTAAT     GKIGAFN        1     0
GGGAAGATTGTGCCTGAGGAG     GKIVPEE        1     0
GGGAAGATTTATTTGCCGTGG     GKIYLPW        1     0
GGGAAGATTTCGGCTATTAAG     GKISAIK        1     0
GGGAAGATTTCTAGGGAGTCT     GKISRES        1     0
GGGAAGATTTGTCTGAGGCAG     GKICLRQ        1     0
GGGAAGATTTTGCATTAGGCT     GKILHQA        1     0
GGGAAGATTTTTACGTCTCCT     GKIFTSP        1     0
GGGAAGCAGAAGGTAGATGTT     GKQKVDV        1     0
GGGAAGCAGAATATGACTACT     GKQNMTT        1     0
GGGAAGCAGACGACGTCTAAT     GKQTTSN        1     0
GGGAAGCAGACGAGTTTTACT     GKQTSFT        1     0
GGGAAGCAGACGCATGATGTG     GKQTHDV        1     0
GGGAAGCAGACGCATGTGACT     GKQTHVT        1     0
GGGAAGCAGACGCCGCGGCTG     GKQTPRL        1     0
GGGAAGCAGACGCGTGCTATT     GKQTRAI        1     0
GGGAAGCAGACGCTGAGTTTG     GKQTLSL        1     0
GGGAAGCAGACGGATCCGCTT     GKQTDPL        1     0
GGGAAGCAGACGGTAAATGAG     GKQTVNE        1     0
GGGAAGCAGACGTCGCATAAT     GKQTSHN        1     0
GGGAAGCAGACTAATCCGCCT     GKQTNPP        1     0
GGGAAGCAGACTACTCCGCCT     GKQTTPP        1     0
GGGAAGCAGACTATTTCGAGG     GKQTISR        1     0
GGGAAGCAGACTCCGCGGATT     GKQTPRI        1     0
GGGAAGCAGACTCCTCCTATT     GKQTPPI        1     0
GGGAAGCAGACTCGTGTTACT     GKQTRVT        1     0
GGGAAGCAGACTGTTCCGAAG     GKQTVPK        1     0
GGGAAGCAGACTTATATGCAG     GKQTYMQ        1     0
GGGAAGCAGACTTCTGCTACT     GKQTSAT        1     0
GGGAAGCAGAGGCAGGAGCTG     GKQRQEL        1     0
GGGAAGCAGAGTCAGCCTCCT     GKQSQPP        1     0
GGGAAGCAGAGTCAGGTGCCG     GKQSQVP        1     0
GGGAAGCAGATGACTGGTCTT     GKQMTGL        1     0
GGGAAGCAGATGCAGCGGCCT     GKQMQRP        1     0
GGGAAGCAGATGTGGCCTGTG     GKQMWPV        1     0
GGGAAGCAGATTCAGACGACG     GKQIQTT        1     0
GGGAAGCAGATTCTGCATCTG     GKQILHL        1     0
GGGAAGCAGATTCTTGATAAT     GKQILDN        1     0
GGGAAGCAGCAGAATAAGCAT     GKQQNKH        1     0
GGGAAGCAGCAGACGATGTTT     GKQQTMF        1     0
GGGAAGCAGCAGACTCCTGAG     GKQQTPE        1     0
GGGAAGCAGCAGCCGGCTAAT     GKQQPAN        1     0
GGGAAGCAGCAGCTGCGTGTG     GKQQLRV        1     0
GGGAAGCAGCAGGAGCCTCCG     GKQQEPP        1     0
GGGAAGCAGCAGGGTACGGCT     GKQQGTA        1     0
GGGAAGCAGCAGTATCCGCCT     GKQQYPP        1     0
GGGAAGCAGCAGTGGAGTACT     GKQQWST        1     0
GGGAAGCAGCAGTTGCCGGGT     GKQQLPG        1     0
GGGAAGCAGCAGTTGTGGATG     GKQQLWM        1     0
GGGAAGCAGCATACGACGCCT     GKQHTTP        1     0
GGGAAGCAGCATACGTGTACT     GKQHTCT        1     0
GGGAAGCAGCATCATTTTACG     GKQHHFT        1     0
GGGAAGCAGCATCCTGATTCG     GKQHPDS        1     0
GGGAAGCAGCATTAGCTGACG     GKQHQLT        1     0
GGGAAGCAGCATTATACGGTT     GKQHYTV        1     0
GGGAAGCAGCATTGTTGTCTG     GKQHCCL        1     0
GGGAAGCAGCATTTTCCTGAG     GKQHFPE        1     0
GGGAAGCAGCCGAGGATGACT     GKQPRMT        1     0
GGGAAGCAGCCGCCGCCGTCT     GKQPPPS        1     0
GGGAAGCAGCCGCCTTCGCAG     GKQPPSQ        1     0
GGGAAGCAGCCGGAGCGGAAT     GKQPERN        1     0
GGGAAGCAGCCGGATAGGCAG     GKQPDRQ        1     0
GGGAAGCAGCCGGCTCAGTCT     GKQPAQS        1     0
GGGAAGCAGCCGGCTCATTTT     GKQPAHF        1     0
GGGAAGCAGCCGGCTTCTGAG     GKQPASE        1     0
GGGAAGCAGCCGGTGATTGTG     GKQPVIV        1     0
GGGAAGCAGCCGTCGACTACT     GKQPSTT        1     0
GGGAAGCAGCCGTCGCTGGCG     GKQPSLA        1     0
GGGAAGCAGCCGTCTCTTGTG     GKQPSLV        1     0
GGGAAGCAGCCTAAGAGTCTT     GKQPKSL        1     0
GGGAAGCAGCCTACTCCGCTG     GKQPTPL        1     0
GGGAAGCAGCCTACTTTGTTT     GKQPTLF        1     0
GGGAAGCAGCCTATGCCGTTT     GKQPMPF        1     0
GGGAAGCAGCCTCATCAGGTT     GKQPHQV        1     0
GGGAAGCAGCCTCATCAGTAT     GKQPHQY        1     0
GGGAAGCAGCCTCCTATTACT     GKQPPIT        1     0
GGGAAGCAGCCTCCTGCTAGT     GKQPPAS        1     0
GGGAAGCAGCCTCCTGGGCAT     GKQPPGH        1     0
GGGAAGCAGCCTCTTCCTCCT     GKQPLPP        1     0
GGGAAGCAGCCTCTTTCGATG     GKQPLSM        1     0
GGGAAGCAGCCTGCGCTTGAG     GKQPALE        1     0
GGGAAGCAGCCTGGGTATATT     GKQPGYI        1     0
GGGAAGCAGCCTGTGCAGCGG     GKQPVQR        1     0
GGGAAGCAGCCTTATCCGCCG     GKQPYPP        1     0
GGGAAGCAGCGGACGGTGCAT     GKQRTVH        1     0
GGGAAGCAGCGTCCTTGTGTG     GKQRPCV        1     0
GGGAAGCAGCTGACTACGGCG     GKQLTTA        1     0
GGGAAGCAGCTGAGGGCTCTG     GKQLRAL        1     0
GGGAAGCAGCTGCAGCCTATT     GKQLQPI        1     0
GGGAAGCAGCTGCATATTTCT     GKQLHIS        1     0
GGGAAGCAGCTGCCTTGGATG     GKQLPWM        1     0
GGGAAGCAGCTGCTGTGGCAG     GKQLLWQ        1     0
GGGAAGCAGCTGGCGGGTTCT     GKQLAGS        1     0
GGGAAGCAGCTGTTGCTTCTG     GKQLLLL        1     0
GGGAAGCAGCTTAAGACTCCG     GKQLKTP        1     0
GGGAAGCAGCTTACTGGGCAG     GKQLTGQ        1     0
GGGAAGCAGCTTCAGCATATT     GKQLQHI        1     0
GGGAAGCAGCTTCAGGGTGAT     GKQLQGD        1     0
GGGAAGCAGCTTCATCGGTGG     GKQLHRW        1     0
GGGAAGCAGCTTCCGACGTAT     GKQLPTY        1     0
GGGAAGCAGCTTCTTCCGGCT     GKQLLPA        1     0
GGGAAGCAGCTTGATTCGCTG     GKQLDSL        1     0
GGGAAGCAGCTTTATTCTAGG     GKQLYSR        1     0
GGGAAGCAGCTTTGGATGAAT     GKQLWMN        1     0
GGGAAGCAGCTTTTGGTTACG     GKQLLVT        1     0
GGGAAGCAGGAGATGAGTAGG     GKQEMSR        1     0
GGGAAGCAGGAGATTCCGCTG     GKQEIPL        1     0
GGGAAGCAGGAGATTCTTCAT     GKQEILH        1     0
GGGAAGCAGGAGCATCATGCT     GKQEHHA        1     0
GGGAAGCAGGAGCCGAGGCCG     GKQEPRP        1     0
GGGAAGCAGGAGCCGCAGCTT     GKQEPQL        1     0
GGGAAGCAGGAGGGGCCGCTG     GKQEGPL        1     0
GGGAAGCAGGATAATCAGCGG     GKQDNQR        1     0
GGGAAGCAGGATAGGTATGAG     GKQDRYE        1     0
GGGAAGCAGGATCATTAGACT     GKQDHQT        1     0
GGGAAGCAGGATCGGCCTCAG     GKQDRPQ        1     0
GGGAAGCAGGATGTGAATCAT     GKQDVNH        1     0
GGGAAGCAGGATTGTACTGCG     GKQDCTA        1     0
GGGAAGCAGGCGCCTACGTAG     GKQAPTQ        1     0
GGGAAGCAGGCGGGTATTAGG     GKQAGIR        1     0
GGGAAGCAGGCGTATTCGACG     GKQAYST        1     0
GGGAAGCAGGCTAATGATCAG     GKQANDQ        1     0
GGGAAGCAGGCTACGTCTCTG     GKQATSL        1     0
GGGAAGCAGGCTCCTACTGGT     GKQAPTG        1     0
GGGAAGCAGGCTGTGCGTCAG     GKQAVRQ        1     0
GGGAAGCAGGCTGTGTGGACT     GKQAVWT        1     0
GGGAAGCAGGCTTATCCTACG     GKQAYPT        1     0
GGGAAGCAGGGGCAGTGTCGT     GKQGQCR        1     0
GGGAAGCAGGGTATGCAGCTG     GKQGMQL        1     0
GGGAAGCAGGGTCAGACGTGG     GKQGQTW        1     0
GGGAAGCAGGGTCTTTCGCCT     GKQGLSP        1     0
GGGAAGCAGGTGACGTCTAGT     GKQVTSS        1     0
GGGAAGCAGGTGACTACGTAT     GKQVTTY        1     0
GGGAAGCAGGTGCATGCTATG     GKQVHAM        1     0
GGGAAGCAGGTGGGTACGCCT     GKQVGTP        1     0
GGGAAGCAGGTGGTTAAGGAT     GKQVVKD        1     0
GGGAAGCAGGTGGTTCCGTGG     GKQVVPW        1     0
GGGAAGCAGGTGTCGGGTTCG     GKQVSGS        1     0
GGGAAGCAGGTGTCTAATACT     GKQVSNT        1     0
GGGAAGCAGGTTAAGCATCCG     GKQVKHP        1     0
GGGAAGCAGGTTACTAGTCTT     GKQVTSL        1     0
GGGAAGCAGGTTACTATTGCT     GKQVTIA        1     0
GGGAAGCAGTAGATTTCTCAG     GKQQISQ        1     0
GGGAAGCAGTATAGTGAGACG     GKQYSET        1     0
GGGAAGCAGTATAGTTGTCCT     GKQYSCP        1     0
GGGAAGCAGTATCATCATTAT     GKQYHHY        1     0
GGGAAGCAGTATTCGGATTTG     GKQYSDL        1     0
GGGAAGCAGTCGACGCCTAGT     GKQSTPS        1     0
GGGAAGCAGTCGATGCAGTAT     GKQSMQY        1     0
GGGAAGCAGTCGCTGCCTTAT     GKQSLPY        1     0
GGGAAGCAGTCGCTGGATCAT     GKQSLDH        1     0
GGGAAGCAGTCGGCTACTGAG     GKQSATE        1     0
GGGAAGCAGTCGGTGACTCGT     GKQSVTR        1     0
GGGAAGCAGTCGGTTCTGCGT     GKQSVLR        1     0
GGGAAGCAGTCGTATCATGCT     GKQSYHA        1     0
GGGAAGCAGTCTCCGCGTAGT     GKQSPRS        1     0
GGGAAGCAGTCTGAGCTTCTT     GKQSELL        1     0
GGGAAGCAGTCTGATAGTCCG     GKQSDSP        1     0
GGGAAGCAGTCTGTTAATCAT     GKQSVNH        1     0
GGGAAGCAGTCTGTTATTTTG     GKQSVIL        1     0
GGGAAGCAGTGGACGATGGCT     GKQWTMA        1     0
GGGAAGCAGTGGACGCCTCTG     GKQWTPL        1     0
GGGAAGCAGTGTAATCTGACT     GKQCNLT        1     0
GGGAAGCAGTGTAGTATTAAG     GKQCSIK        1     0
GGGAAGCAGTGTCAGTATCTT     GKQCQYL        1     0
GGGAAGCAGTGTCCGCGTGAT     GKQCPRD        1     0
GGGAAGCAGTGTCCGTAGACT     GKQCPQT        1     0
GGGAAGCAGTGTGCTCAGCAT     GKQCAQH        1     0
GGGAAGCAGTGTTCGTCTTAT     GKQCSSY        1     0
GGGAAGCAGTTGCATGCTATG     GKQLHAM        1     0
GGGAAGCAGTTGCCGATACGG     GKQLPIR        1     0
GGGAAGCAGTTGCCTCGTGCG     GKQLPRA        1     0
GGGAAGCAGTTGTGGCATGTG     GKQLWHV        1     0
GGGAAGCAGTTTAGTCTTTTT     GKQFSLF        1     0
GGGAAGCAGTTTCCTCCTCTT     GKQFPPL        1     0
GGGAAGCAGTTTGTGCAGTCT     GKQFVQS        1     0
GGGAAGCAGTTTTATGGTAGG     GKQFYGR        1     0
GGGAAGCATAAGTTTCCGGCT     GKHKFPA        1     0
GGGAAGCATAATAGGCCGTTT     GKHNRPF        1     0
GGGAAGCATAATCCTCCTCAG     GKHNPPQ        1     0
GGGAAGCATAATGAGCGGTGT     GKHNERC        1     0
GGGAAGCATACGAATCTGGTT     GKHTNLV        1     0
GGGAAGCATACGACGCGGAAT     GKHTTRN        1     0
GGGAAGCATACGACGTTTATT     GKHTTFI        1     0
GGGAAGCATACGAGGACTCCT     GKHTRTP        1     0
GGGAAGCATACGCAGCATTGG     GKHTQHW        1     0
GGGAAGCATACGGCTATTGTG     GKHTAIV        1     0
GGGAAGCATACGGTGAGTCCG     GKHTVSP        1     0
GGGAAGCATACGTGTTTGCGT     GKHTCLR        1     0
GGGAAGCATACTCGTACGATT     GKHTRTI        1     0
GGGAAGCATACTGCGCCTCGT     GKHTAPR        1     0
GGGAAGCATACTGCGTCGGTG     GKHTASV        1     0
GGGAAGCATACTGGTTCGCCG     GKHTGSP        1     0
GGGAAGCATAGGTTGCCTCAT     GKHRLPH        1     0
GGGAAGCATAGTCAGCCGCCG     GKHSQPP        1     0
GGGAAGCATAGTCATTATATT     GKHSHYI        1     0
GGGAAGCATAGTGCGAAGTGG     GKHSAKW        1     0
GGGAAGCATAGTGTGCATCGT     GKHSVHR        1     0
GGGAAGCATATGCGGTGGGAT     GKHMRWD        1     0
GGGAAGCATATGCTGTATCCG     GKHMLYP        1     0
GGGAAGCATATGTCGAGGGCT     GKHMSRA        1     0
GGGAAGCATATTAGTGATATT     GKHISDI        1     0
GGGAAGCATATTCAGCCGCCT     GKHIQPP        1     0
GGGAAGCATATTCAGCCTCAT     GKHIQPH        1     0
GGGAAGCATATTCATCGGAAT     GKHIHRN        1     0
GGGAAGCATATTCTTACGCGG     GKHILTR        1     0
GGGAAGCATATTGAGTGGCGT     GKHIEWR        1     0
GGGAAGCATATTGGGCAGGAT     GKHIGQD        1     0
GGGAAGCATCAACTTATTCGG     GKHQLIR        1     0
GGGAAGCATCAGACTACGGTG     GKHQTTV        1     0
GGGAAGCATCAGCAGTTTTCT     GKHQQFS        1     0
GGGAAGCATCAGCGGTCGATT     GKHQRSI        1     0
GGGAAGCATCAGGAGGCTCAT     GKHQEAH        1     0
GGGAAGCATCAGGATCCGCCT     GKHQDPP        1     0
GGGAAGCATCAGGCGGCTTGT     GKHQAAC        1     0
GGGAAGCATCAGGGGCTGTCG     GKHQGLS        1     0
GGGAAGCATCAGTCGGATTCT     GKHQSDS        1     0
GGGAAGCATCAGTTGACTTCG     GKHQLTS        1     0
GGGAAGCATCAGTTTCCGTTT     GKHQFPF        1     0
GGGAAGCATCATACGCTTTAT     GKHHTLY        1     0
GGGAAGCATCATCAGCATGAG     GKHHQHE        1     0
GGGAAGCATCATCATAAGTGG     GKHHHKW        1     0
GGGAAGCATCATCCGCTGCTT     GKHHPLL        1     0
GGGAAGCATCATCCGTATTCT     GKHHPYS        1     0
GGGAAGCATCATCCTACTCCT     GKHHPTP        1     0
GGGAAGCATCATGCGCCTCTT     GKHHAPL        1     0
GGGAAGCATCATGCTAATTTG     GKHHANL        1     0
GGGAAGCATCATTCGTGGCAT     GKHHSWH        1     0
GGGAAGCATCCGAATTCTTTT     GKHPNSF        1     0
GGGAAGCATCCGACTCCTGAT     GKHPTPD        1     0
GGGAAGCATCCGTAGGTGGCG     GKHPQVA        1     0
GGGAAGCATCCTACGACTCCT     GKHPTTP        1     0
GGGAAGCATCCTAGTTGTCCG     GKHPSCP        1     0
GGGAAGCATCCTATGAGTAAG     GKHPMSK        1     0
GGGAAGCATCCTCCTACTCAT     GKHPPTH        1     0
GGGAAGCATCCTCGTTATGTT     GKHPRYV        1     0
GGGAAGCATCCTGAGCCTCCT     GKHPEPP        1     0
GGGAAGCATCCTGAGCCTCGT     GKHPEPR        1     0
GGGAAGCATCGTATTTCTACT     GKHRIST        1     0
GGGAAGCATCGTGGTCCTACT     GKHRGPT        1     0
GGGAAGCATCTGAATCAGAGT     GKHLNQS        1     0
GGGAAGCATCTGACGCTGGCG     GKHLTLA        1     0
GGGAAGCATCTGCAGGCTTAT     GKHLQAY        1     0
GGGAAGCATCTGCTGGGTAGT     GKHLLGS        1     0
GGGAAGCATCTGCTTGCTGCT     GKHLLAA        1     0
GGGAAGCATCTGTATACTTAT     GKHLYTY        1     0
GGGAAGCATCTTAGGACTCTT     GKHLRTL        1     0
GGGAAGCATCTTGCGCCTCAT     GKHLAPH        1     0
GGGAAGCATCTTTTTCGGGTG     GKHLFRV        1     0
GGGAAGCATGAGACTGCTACG     GKHETAT        1     0
GGGAAGCATGAGAGGTCTGTT     GKHERSV        1     0
GGGAAGCATGAGATGTGGCAT     GKHEMWH        1     0
GGGAAGCATGAGCATGCGATT     GKHEHAI        1     0
GGGAAGCATGAGCCTAAGGCT     GKHEPKA        1     0
GGGAAGCATGAGGCTGGTGGT     GKHEAGG        1     0
GGGAAGCATGAGGTTATGGAT     GKHEVMD        1     0
GGGAAGCATGATACGCGTTCT     GKHDTRS        1     0
GGGAAGCATGATCAGAGGAAT     GKHDQRN        1     0
GGGAAGCATGATCGGCTGCTT     GKHDRLL        1     0
GGGAAGCATGATGGTCTTCAG     GKHDGLQ        1     0
GGGAAGCATGCGAATCAGCCG     GKHANQP        1     0
GGGAAGCATGCGTCTCCTGAG     GKHASPE        1     0
GGGAAGCATGCTAAGCCTAAT     GKHAKPN        1     0
GGGAAGCATGCTACTCATTGG     GKHATHW        1     0
GGGAAGCATGCTAGTAGGGAG     GKHASRE        1     0
GGGAAGCATGCTCCGTATATG     GKHAPYM        1     0
GGGAAGCATGCTCCTCGGTTG     GKHAPRL        1     0
GGGAAGCATGCTGAGCTTGCT     GKHAELA        1     0
GGGAAGCATGCTGTTCTTAGG     GKHAVLR        1     0
GGGAAGCATGGGACGAGTGCG     GKHGTSA        1     0
GGGAAGCATGGGCCGTGGTTG     GKHGPWL        1     0
GGGAAGCATGGTCAGCAGCTT     GKHGQQL        1     0
GGGAAGCATGTGACGAAGCCT     GKHVTKP        1     0
GGGAAGCATGTGACGTTTACG     GKHVTFT        1     0
GGGAAGCATGTGCAGCATGTT     GKHVQHV        1     0
GGGAAGCATGTGCATCATAAT     GKHVHHN        1     0
GGGAAGCATGTGCCTACTCAG     GKHVPTQ        1     0
GGGAAGCATGTGGGGCCTACT     GKHVGPT        1     0
GGGAAGCATGTTACTCCTGCG     GKHVTPA        1     0
GGGAAGCATGTTCCGCAGCTT     GKHVPQL        1     0
GGGAAGCATGTTCCTTCGGTT     GKHVPSV        1     0
GGGAAGCATTAGACGCGGCTT     GKHQTRL        1     0
GGGAAGCATTAGCTGCGGGTT     GKHQLRV        1     0
GGGAAGCATTAGCTTACTCCG     GKHQLTP        1     0
GGGAAGCATTAGGCTCATGCT     GKHQAHA        1     0
GGGAAGCATTATCAGCCGATG     GKHYQPM        1     0
GGGAAGCATTATCAGGCTATT     GKHYQAI        1     0
GGGAAGCATTATCAGTCGCAG     GKHYQSQ        1     0
GGGAAGCATTATCCTGGTATT     GKHYPGI        1     0
GGGAAGCATTATTCGCCTAAT     GKHYSPN        1     0
GGGAAGCATTATTCTAAGATT     GKHYSKI        1     0
GGGAAGCATTATTCTTATCAG     GKHYSYQ        1     0
GGGAAGCATTCGACTGTGAAG     GKHSTVK        1     0
GGGAAGCATTCGCTGAATTCT     GKHSLNS        1     0
GGGAAGCATTCTCAGGGTATG     GKHSQGM        1     0
GGGAAGCATTGGACGAGTGCG     GKHWTSA        1     0
GGGAAGCATTGGCAGCGTCAG     GKHWQRQ        1     0
GGGAAGCATTGGCGGCAGTCT     GKHWRQS        1     0
GGGAAGCATTGGCTGCCGGTT     GKHWLPV        1     0
GGGAAGCATTGGTCGTCGCAG     GKHWSSQ        1     0
GGGAAGCATTGGTCGTCTCCG     GKHWSSP        1     0
GGGAAGCATTGTATGCCTGCT     GKHCMPA        1     0
GGGAAGCATTGTCTTCATTCT     GKHCLHS        1     0
GGGAAGCATTTGATGCCTTGT     GKHLMPC        1     0
GGGAAGCATTTGCCGCGGGCG     GKHLPRA        1     0
GGGAAGCATTTGCCTGCTATG     GKHLPAM        1     0
GGGAAGCATTTGGGGCCGCAG     GKHLGPQ        1     0
GGGAAGCATTTGGGTAATACG     GKHLGNT        1     0
GGGAAGCATTTTGAGTCGAGG     GKHFESR        1     0
GGGAAGCCGAAGACTTATGAG     GKPKTYE        1     0
GGGAAGCCGAATACGCTGCCT     GKPNTLP        1     0
GGGAAGCCGAATATTGGGTCT     GKPNIGS        1     0
GGGAAGCCGAATCCGATGTTG     GKPNPML        1     0
GGGAAGCCGAATCTGCCTCGG     GKPNLPR        1     0
GGGAAGCCGAATCTGCTTGCT     GKPNLLA        1     0
GGGAAGCCGAATGTGCAGTCG     GKPNVQS        1     0
GGGAAGCCGAATGTGCCGCCT     GKPNVPP        1     0
GGGAAGCCGAATTCGAATGTG     GKPNSNV        1     0
GGGAAGCCGAATTGGTTGTGG     GKPNWLW        1     0
GGGAAGCCGAATTTGAAGATT     GKPNLKI        1     0
GGGAAGCCGACGACTTATATG     GKPTTYM        1     0
GGGAAGCCGACGATTGGTCTT     GKPTIGL        1     0
GGGAAGCCGACGCATTTGCCG     GKPTHLP        1     0
GGGAAGCCGACGCCGGTTCAG     GKPTPVQ        1     0
GGGAAGCCGACGCCTTGGCCT     GKPTPWP        1     0
GGGAAGCCGACGCTGCATTTT     GKPTLHF        1     0
GGGAAGCCGACGGCGAGTTCG     GKPTASS        1     0
GGGAAGCCGACGGGTCCTTGG     GKPTGPW        1     0
GGGAAGCCGACGGTGAAGCGT     GKPTVKR        1     0
GGGAAGCCGACTAATCATGGT     GKPTNHG        1     0
GGGAAGCCGACTACTAGGACG     GKPTTRT        1     0
GGGAAGCCGACTATTCAGACT     GKPTIQT        1     0
GGGAAGCCGACTCCTATTACG     GKPTPIT        1     0
GGGAAGCCGACTCCTGCGTAG     GKPTPAQ        1     0
GGGAAGCCGACTCCTGCTCTT     GKPTPAL        1     0
GGGAAGCCGACTCTTAATCCT     GKPTLNP        1     0
GGGAAGCCGACTGGTAAGCTG     GKPTGKL        1     0
GGGAAGCCGACTGTTGATAGG     GKPTVDR        1     0
GGGAAGCCGACTTAGCTGCCT     GKPTQLP        1     0
GGGAAGCCGACTTGGGCGCAT     GKPTWAH        1     0
GGGAAGCCGACTTTGTGGAAT     GKPTLWN        1     0
GGGAAGCCGACTTTTCCTGAT     GKPTFPD        1     0
GGGAAGCCGAGTAATCAGCAT     GKPSNQH        1     0
GGGAAGCCGAGTCAGCTGCTG     GKPSQLL        1     0
GGGAAGCCGAGTCCTATTTAT     GKPSPIY        1     0
GGGAAGCCGAGTCCTCCTCAT     GKPSPPH        1     0
GGGAAGCCGAGTGCTAGTTCG     GKPSASS        1     0
GGGAAGCCGAGTGCTGATCAG     GKPSADQ        1     0
GGGAAGCCGAGTGGGGTTACT     GKPSGVT        1     0
GGGAAGCCGATGACGCTTACG     GKPMTLT        1     0
GGGAAGCCGATGAGTATGCAT     GKPMSMH        1     0
GGGAAGCCGATGATGCCGGGT     GKPMMPG        1     0
GGGAAGCCGATGCAGCCTCTT     GKPMQPL        1     0
GGGAAGCCGATGCATCCTGTG     GKPMHPV        1     0
GGGAAGCCGATGCCGCTGGTG     GKPMPLV        1     0
GGGAAGCCGATGCCTGCGACT     GKPMPAT        1     0
GGGAAGCCGATGCGTTTTCTT     GKPMRFL        1     0
GGGAAGCCGATGGGGAGTGCT     GKPMGSA        1     0
GGGAAGCCGATGGTTGCTGAG     GKPMVAE        1     0
GGGAAGCCGATGTCGCGTGCG     GKPMSRA        1     0
GGGAAGCCGATGTCTCATCGT     GKPMSHR        1     0
GGGAAGCCGATGTCTCTGCAT     GKPMSLH        1     0
GGGAAGCCGATTAAGTCGTTT     GKPIKSF        1     0
GGGAAGCCGATTACGCATCAT     GKPITHH        1     0
GGGAAGCCGATTACTGAGACT     GKPITET        1     0
GGGAAGCCGATTACTGCTCAG     GKPITAQ        1     0
GGGAAGCCGATTATGCCAACG     GKPIMPT        1     0
GGGAAGCCGATTCATTCTCCG     GKPIHSP        1     0
GGGAAGCCGATTGAGCAGATT     GKPIEQI        1     0
GGGAAGCCGATTGTTAATCGT     GKPIVNR        1     0
GGGAAGCCGCAGACGTTTGGT     GKPQTFG        1     0
GGGAAGCCGCAGATGGCGGGT     GKPQMAG        1     0
GGGAAGCCGCAGATTAATCTT     GKPQINL        1     0
GGGAAGCCGCAGATTCAGGCT     GKPQIQA        1     0
GGGAAGCCGCAGCCTTTTGCT     GKPQPFA        1     0
GGGAAGCCGCAGCGTATGCCT     GKPQRMP        1     0
GGGAAGCCGCAGCTTGATGGG     GKPQLDG        1     0
GGGAAGCCGCAGTGGGTTGGG     GKPQWVG        1     0
GGGAAGCCGCAGTGGTATGAT     GKPQWYD        1     0
GGGAAGCCGCAGTTTGTTCTG     GKPQFVL        1     0
GGGAAGCCGCAGTTTTATCCT     GKPQFYP        1     0
GGGAAGCCGCATAAGTTGACG     GKPHKLT        1     0
GGGAAGCCGCATACGTAGGGT     GKPHTQG        1     0
GGGAAGCCGCATACGTTTGAT     GKPHTFD        1     0
GGGAAGCCGCATAGTTATGTG     GKPHSYV        1     0
GGGAAGCCGCATATGTCGATG     GKPHMSM        1     0
GGGAAGCCGCATATTTGGGAT     GKPHIWD        1     0
GGGAAGCCGCATCAGACTGTT     GKPHQTV        1     0
GGGAAGCCGCATCATGTTCTG     GKPHHVL        1     0
GGGAAGCCGCATCCGCCTAAG     GKPHPPK        1     0
GGGAAGCCGCATCCTACGCCT     GKPHPTP        1     0
GGGAAGCCGCATCCTATTGCT     GKPHPIA        1     0
GGGAAGCCGCATCCTCATCTT     GKPHPHL        1     0
GGGAAGCCGCATCCTCCTGTT     GKPHPPV        1     0
GGGAAGCCGCATCCTGGTCCG     GKPHPGP        1     0
GGGAAGCCGCATCGTCTGATT     GKPHRLI        1     0
GGGAAGCCGCATGTTATTTTG     GKPHVIL        1     0
GGGAAGCCGCATTAGATTTTT     GKPHQIF        1     0
GGGAAGCCGCATTCGAAGCCT     GKPHSKP        1     0
GGGAAGCCGCATTCTATTGCT     GKPHSIA        1     0
GGGAAGCCGCCGACTCCTTAT     GKPPTPY        1     0
GGGAAGCCGCCGACTCGGGAG     GKPPTRE        1     0
GGGAAGCCGCCGAGGACTATG     GKPPRTM        1     0
GGGAAGCCGCCGAGTGTGTAT     GKPPSVY        1     0
GGGAAGCCGCCGCATATGTTG     GKPPHML        1     0
GGGAAGCCGCCGCCTTATACT     GKPPPYT        1     0
GGGAAGCCGCCGCGTATGGAT     GKPPRMD        1     0
GGGAAGCCGCCGCTGCTTGGG     GKPPLLG        1     0
GGGAAGCCGCCGCTTAATACG     GKPPLNT        1     0
GGGAAGCCGCCGGATCTTACG     GKPPDLT        1     0
GGGAAGCCGCCGGTTGCGATT     GKPPVAI        1     0
GGGAAGCCGCCGTATGAGCGT     GKPPYER        1     0
GGGAAGCCGCCGTCGCATCCT     GKPPSHP        1     0
GGGAAGCCGCCGTTTCCTAAG     GKPPFPK        1     0
GGGAAGCCGCCTAATAAGTAT     GKPPNKY        1     0
GGGAAGCCGCCTAATCTGACG     GKPPNLT        1     0
GGGAAGCCGCCTAATGATCTG     GKPPNDL        1     0
GGGAAGCCGCCTAATTGGTTG     GKPPNWL        1     0
GGGAAGCCGCCTACGCAGGTG     GKPPTQV        1     0
GGGAAGCCGCCTACGTAGACT     GKPPTQT        1     0
GGGAAGCCGCCTACGTTTACT     GKPPTFT        1     0
GGGAAGCCGCCTATGCATCCG     GKPPMHP        1     0
GGGAAGCCGCCTCAGTCGATT     GKPPQSI        1     0
GGGAAGCCGCCTCATCTTGAT     GKPPHLD        1     0
GGGAAGCCGCCTCCGACGTTT     GKPPPTF        1     0
GGGAAGCCGCCTCCGAGGTTG     GKPPPRL        1     0
GGGAAGCCGCCTCCTACTTCG     GKPPPTS        1     0
GGGAAGCCGCCTCCTCCTGTT     GKPPPPV        1     0
GGGAAGCCGCCTCCTCTTCAT     GKPPPLH        1     0
GGGAAGCCGCCTCCTGATATT     GKPPPDI        1     0
GGGAAGCCGCCTCTTCCGGGT     GKPPLPG        1     0
GGGAAGCCGCCTGATACTAGT     GKPPDTS        1     0
GGGAAGCCGCCTGATGATCTG     GKPPDDL        1     0
GGGAAGCCGCCTGGGGATCCT     GKPPGDP        1     0
GGGAAGCCGCCTGTTCCTACG     GKPPVPT        1     0
GGGAAGCCGCCTGTTCCTCCG     GKPPVPP        1     0
GGGAAGCCGCCTGTTCGGTCT     GKPPVRS        1     0
GGGAAGCCGCCTTCTCCTCCT     GKPPSPP        1     0
GGGAAGCCGCCTTCTCCTTCT     GKPPSPS        1     0
GGGAAGCCGCGTAATTGGGAT     GKPRNWD        1     0
GGGAAGCCGCTGACGGTGATG     GKPLTVM        1     0
GGGAAGCCGCTGATGATGGTG     GKPLMMV        1     0
GGGAAGCCGCTGATTGTTACG     GKPLIVT        1     0
GGGAAGCCGCTGCATACGCAG     GKPLHTQ        1     0
GGGAAGCCGCTGCATATTGAG     GKPLHIE        1     0
GGGAAGCCGCTGCCGTATCGG     GKPLPYR        1     0
GGGAAGCCGCTGCCTACTCAT     GKPLPTH        1     0
GGGAAGCCGCTGCGTAGTGAG     GKPLRSE        1     0
GGGAAGCCGCTGCTTTCGCTT     GKPLLSL        1     0
GGGAAGCCGCTGTCTGATTTG     GKPLSDL        1     0
GGGAAGCCGCTGTGGACTCCG     GKPLWTP        1     0
GGGAAGCCGCTGTTTAATCCT     GKPLFNP        1     0
GGGAAGCCGCTTAGTCATTCG     GKPLSHS        1     0
GGGAAGCCGCTTATGTATTCG     GKPLMYS        1     0
GGGAAGCCGCTTCAGTATGAT     GKPLQYD        1     0
GGGAAGCCGCTTCCTAGTCTT     GKPLPSL        1     0
GGGAAGCCGCTTGCTCATTTT     GKPLAHF        1     0
GGGAAGCCGCTTGGTTTGTTG     GKPLGLL        1     0
GGGAAGCCGCTTTCTTATAGG     GKPLSYR        1     0
GGGAAGCCGGAGACTAGTTCG     GKPETSS        1     0
GGGAAGCCGGAGAGGTATGGT     GKPERYG        1     0
GGGAAGCCGGAGATGCAGGAG     GKPEMQE        1     0
GGGAAGCCGGAGATGCTGTGG     GKPEMLW        1     0
GGGAAGCCGGAGCCGCGTTTT     GKPEPRF        1     0
GGGAAGCCGGAGCCTCCGTAG     GKPEPPQ        1     0
GGGAAGCCGGAGCCTGCTCGT     GKPEPAR        1     0
GGGAAGCCGGAGCGGTTTCAT     GKPERFH        1     0
GGGAAGCCGGAGGCGTGTGCT     GKPEACA        1     0
GGGAAGCCGGAGTTGCAGTAT     GKPELQY        1     0
GGGAAGCCGGATAGTTCTCGG     GKPDSSR        1     0
GGGAAGCCGGATCAGTATGCT     GKPDQYA        1     0
GGGAAGCCGGATCAGTATTAT     GKPDQYY        1     0
GGGAAGCCGGATCCTTTGTTT     GKPDPLF        1     0
GGGAAGCCGGATGGGTGTCCT     GKPDGCP        1     0
GGGAAGCCGGCGAATGATGCG     GKPANDA        1     0
GGGAAGCCGGCGACGCATACT     GKPATHT        1     0
GGGAAGCCGGCGAGGCATTCG     GKPARHS        1     0
GGGAAGCCGGCGAGTATGTCT     GKPASMS        1     0
GGGAAGCCGGCGCATACTCAG     GKPAHTQ        1     0
GGGAAGCCGGCGCATGCGTCT     GKPAHAS        1     0
GGGAAGCCGGCGTCGTATGGG     GKPASYG        1     0
GGGAAGCCGGCGTTTCGTACT     GKPAFRT        1     0
GGGAAGCCGGCTCCGTCGCGT     GKPAPSR        1     0
GGGAAGCCGGCTCCTATTACG     GKPAPIT        1     0
GGGAAGCCGGCTCCTCCGTTG     GKPAPPL        1     0
GGGAAGCCGGCTCTGCTGCTT     GKPALLL        1     0
GGGAAGCCGGCTCTTGATACG     GKPALDT        1     0
GGGAAGCCGGCTGCGAGTGAG     GKPAASE        1     0
GGGAAGCCGGCTGCTCGTACT     GKPAART        1     0
GGGAAGCCGGCTGTTCGTATT     GKPAVRI        1     0
GGGAAGCCGGCTGTTCTGCGT     GKPAVLR        1     0
GGGAAGCCGGCTTATACGGGG     GKPAYTG        1     0
GGGAAGCCGGCTTCTCCTCCT     GKPASPP        1     0
GGGAAGCCGGCTTTGACTATT     GKPALTI        1     0
GGGAAGCCGGGGATGACTTAT     GKPGMTY        1     0
GGGAAGCCGGGGATGATTCCT     GKPGMIP        1     0
GGGAAGCCGGGGCATGATTCT     GKPGHDS        1     0
GGGAAGCCGGGGCCTACTCTT     GKPGPTL        1     0
GGGAAGCCGGGTAAGCCGCCG     GKPGKPP        1     0
GGGAAGCCGGGTCAGCCTTCT     GKPGQPS        1     0
GGGAAGCCGGGTCCGAGTAGG     GKPGPSR        1     0
GGGAAGCCGGGTCTGACGACG     GKPGLTT        1     0
GGGAAGCCGGGTGCTATTCAG     GKPGAIQ        1     0
GGGAAGCCGGGTTATGCTAAT     GKPGYAN        1     0
GGGAAGCCGGGTTCGACTACT     GKPGSTT        1     0
GGGAAGCCGGGTTCGTCGGTT     GKPGSSV        1     0
GGGAAGCCGGGTTTTACTCCT     GKPGFTP        1     0
GGGAAGCCGGTGCATACGTAT     GKPVHTY        1     0
GGGAAGCCGGTGGTTACTTAT     GKPVVTY        1     0
GGGAAGCCGGTGTATAATCAT     GKPVYNH        1     0
GGGAAGCCGGTGTATCATCGT     GKPVYHR        1     0
GGGAAGCCGGTGTGGTCGCTT     GKPVWSL        1     0
GGGAAGCCGGTGTTTTGTGGG     GKPVFCG        1     0
GGGAAGCCGGTTATTACGGCG     GKPVITA        1     0
GGGAAGCCGGTTCATCTTACG     GKPVHLT        1     0
GGGAAGCCGGTTCCGGAGACT     GKPVPET        1     0
GGGAAGCCGGTTCGTGCTGAG     GKPVRAE        1     0
GGGAAGCCGGTTGCGGGTGAG     GKPVAGE        1     0
GGGAAGCCGGTTTGTACTAAG     GKPVCTK        1     0
GGGAAGCCGGTTTTGCCGCAT     GKPVLPH        1     0
GGGAAGCCGTATACGCAGCCG     GKPYTQP        1     0
GGGAAGCCGTATACTTCTGGT     GKPYTSG        1     0
GGGAAGCCGTATCGGTTTTAT     GKPYRFY        1     0
GGGAAGCCGTATTCTGCGATG     GKPYSAM        1     0
GGGAAGCCGTCGACTACGAAT     GKPSTTN        1     0
GGGAAGCCGTCGCATCCTATG     GKPSHPM        1     0
GGGAAGCCGTCGCGTATTGCT     GKPSRIA        1     0
GGGAAGCCGTCGGATACGATT     GKPSDTI        1     0
GGGAAGCCGTCGTATAGTGTT     GKPSYSV        1     0
GGGAAGCCGTCGTATCCGTGG     GKPSYPW        1     0
GGGAAGCCGTCGTCGAGTTGG     GKPSSSW        1     0
GGGAAGCCGTCTAAGCTGACT     GKPSKLT        1     0
GGGAAGCCGTCTACGGGTTAT     GKPSTGY        1     0
GGGAAGCCGTCTACTCCTGGG     GKPSTPG        1     0
GGGAAGCCGTCTAGGCTGCCT     GKPSRLP        1     0
GGGAAGCCGTCTATGAATCTG     GKPSMNL        1     0
GGGAAGCCGTCTCAGGTTACT     GKPSQVT        1     0
GGGAAGCCGTCTCCGTTGAAT     GKPSPLN        1     0
GGGAAGCCGTCTCCGTTTGGG     GKPSPFG        1     0
GGGAAGCCGTCTCCTTCTCGT     GKPSPSR        1     0
GGGAAGCCGTCTCTGCCGAAG     GKPSLPK        1     0
GGGAAGCCGTCTGGGATTTCG     GKPSGIS        1     0
GGGAAGCCGTCTGTGCTGGTT     GKPSVLV        1     0
GGGAAGCCGTCTGTGTATCCG     GKPSVYP        1     0
GGGAAGCCGTCTGTTAAGCCG     GKPSVKP        1     0
GGGAAGCCGTCTTCTCCTTCG     GKPSSPS        1     0
GGGAAGCCGTGGCCTACTGCG     GKPWPTA        1     0
GGGAAGCCGTGGCCTCCGAAT     GKPWPPN        1     0
GGGAAGCCGTGGTCTCCGAGG     GKPWSPR        1     0
GGGAAGCCGTGTAATCATCTG     GKPCNHL        1     0
GGGAAGCCGTGTCTGGGTCCG     GKPCLGP        1     0
GGGAAGCCGTGTTGGTCGAAT     GKPCWSN        1     0
GGGAAGCCGTTGACGTTGCCT     GKPLTLP        1     0
GGGAAGCCGTTGATGCGGACT     GKPLMRT        1     0
GGGAAGCCGTTGCTTTCTCTT     GKPLLSL        1     0
GGGAAGCCGTTGTATCATCAG     GKPLYHQ        1     0
GGGAAGCCGTTGTCGCCTCCT     GKPLSPP        1     0
GGGAAGCCGTTGTCGCCTTTG     GKPLSPL        1     0
GGGAAGCCGTTGTCTACTACT     GKPLSTT        1     0
GGGAAGCCGTTGTTGGGTATT     GKPLLGI        1     0
GGGAAGCCGTTTACTATTGCT     GKPFTIA        1     0
GGGAAGCCGTTTCATAGTACT     GKPFHST        1     0
GGGAAGCCGTTTCCTCATTCG     GKPFPHS        1     0
GGGAAGCCGTTTGCTACTACT     GKPFATT        1     0
GGGAAGCCGTTTGCTCTTAGG     GKPFALR        1     0
GGGAAGCCTAATATGATGCAG     GKPNMMQ        1     0
GGGAAGCCTAATCATCGTGGG     GKPNHRG        1     0
GGGAAGCCTAATCCGCAGATT     GKPNPQI        1     0
GGGAAGCCTAATCCGTGTACT     GKPNPCT        1     0
GGGAAGCCTAATCTTCAGACT     GKPNLQT        1     0
GGGAAGCCTAATGATACGTAG     GKPNDTQ        1     0
GGGAAGCCTAATTGTAAGCCG     GKPNCKP        1     0
GGGAAGCCTAATTTGACGAAT     GKPNLTN        1     0
GGGAAGCCTACGCCGCCGGAT     GKPTPPD        1     0
GGGAAGCCTACGCCGCGTGTT     GKPTPRV        1     0
GGGAAGCCTACGTATCCTGCG     GKPTYPA        1     0
GGGAAGCCTACTAATGATCCG     GKPTNDP        1     0
GGGAAGCCTACTACGATGCCG     GKPTTMP        1     0
GGGAAGCCTACTACGCATCGT     GKPTTHR        1     0
GGGAAGCCTACTACTTTTGAT     GKPTTFD        1     0
GGGAAGCCTACTATTCGGTGG     GKPTIRW        1     0
GGGAAGCCTACTCAGATGCAT     GKPTQMH        1     0
GGGAAGCCTACTCCGCATCTG     GKPTPHL        1     0
GGGAAGCCTACTCCTGCGCTG     GKPTPAL        1     0
GGGAAGCCTACTCGTACGAAT     GKPTRTN        1     0
GGGAAGCCTACTCGTGAGACG     GKPTRET        1     0
GGGAAGCCTACTCTGCGTCCT     GKPTLRP        1     0
GGGAAGCCTACTGAGTTTACG     GKPTEFT        1     0
GGGAAGCCTACTGCGACGTGG     GKPTATW        1     0
GGGAAGCCTACTGCTTTGCTG     GKPTALL        1     0
GGGAAGCCTACTTATGATTTG     GKPTYDL        1     0
GGGAAGCCTACTTATGTTTGG     GKPTYVW        1     0
GGGAAGCCTACTTGGACGGTG     GKPTWTV        1     0
GGGAAGCCTAGGCATGAGCAT     GKPRHEH        1     0
GGGAAGCCTAGGCCTCCGATG     GKPRPPM        1     0
GGGAAGCCTAGGTCTCCTATG     GKPRSPM        1     0
GGGAAGCCTAGTAATATTCAT     GKPSNIH        1     0
GGGAAGCCTAGTACGCCTTTG     GKPSTPL        1     0
GGGAAGCCTAGTACTCTGACT     GKPSTLT        1     0
GGGAAGCCTAGTATGCCGCCT     GKPSMPP        1     0
GGGAAGCCTAGTATGCCTCCT     GKPSMPP        1     0
GGGAAGCCTAGTGCGATGCTG     GKPSAML        1     0
GGGAAGCCTAGTTCGCCGCGT     GKPSSPR        1     0
GGGAAGCCTAGTTTGCGTGCT     GKPSLRA        1     0
GGGAAGCCTATGACTCCGATG     GKPMTPM        1     0
GGGAAGCCTATGCCTCCGACT     GKPMPPT        1     0
GGGAAGCCTATGCCTCCGAGG     GKPMPPR        1     0
GGGAAGCCTATGCCTCCGCAG     GKPMPPQ        1     0
GGGAAGCCTATGCCTCCGTAT     GKPMPPY        1     0
GGGAAGCCTATGCCTCCGTTG     GKPMPPL        1     0
GGGAAGCCTATGCCTCCTCAG     GKPMPPQ        1     0
GGGAAGCCTATGCCTCCTCTG     GKPMPPL        1     0
GGGAAGCCTATGCCTCTGACG     GKPMPLT        1     0
GGGAAGCCTATGCCTCTGATG     GKPMPLM        1     0
GGGAAGCCTATGCCTCTTATG     GKPMPLM        1     0
GGGAAGCCTATGCCTGCGATG     GKPMPAM        1     0
GGGAAGCCTATGCCTGCTCTT     GKPMPAL        1     0
GGGAAGCCTATGCCTTCGATG     GKPMPSM        1     0
GGGAAGCCTATGCCTTCTATG     GKPMPSM        1     0
GGGAAGCCTATGCGTTCTTCT     GKPMRSS        1     0
GGGAAGCCTATGGAGGTGCTT     GKPMEVL        1     0
GGGAAGCCTATGTATTATCTT     GKPMYYL        1     0
GGGAAGCCTATGTCTCCGATG     GKPMSPM        1     0
GGGAAGCCTATGTTTGAGCCG     GKPMFEP        1     0
GGGAAGCCTATTAATCCGGGG     GKPINPG        1     0
GGGAAGCCTATTAATCGTGCT     GKPINRA        1     0
GGGAAGCCTATTCCTATGTAT     GKPIPMY        1     0
GGGAAGCCTATTGCGAGTAGT     GKPIASS        1     0
GGGAAGCCTCAGATGAGTCAT     GKPQMSH        1     0
GGGAAGCCTCAGATTCCGGCT     GKPQIPA        1     0
GGGAAGCCTCAGCCGCCGGCG     GKPQPPA        1     0
GGGAAGCCTCAGCTGCGTACT     GKPQLRT        1     0
GGGAAGCCTCAGGAGTCGAAG     GKPQESK        1     0
GGGAAGCCTCAGGGTCCGGTT     GKPQGPV        1     0
GGGAAGCCTCAGTGGTCGAAT     GKPQWSN        1     0
GGGAAGCCTCAGTTTCCGCAG     GKPQFPQ        1     0
GGGAAGCCTCATACTCATTTT     GKPHTHF        1     0
GGGAAGCCTCATATTACTTTG     GKPHITL        1     0
GGGAAGCCTCATATTCGTACT     GKPHIRT        1     0
GGGAAGCCTCATCCGCCGTCG     GKPHPPS        1     0
GGGAAGCCTCATCCTAATACG     GKPHPNT        1     0
GGGAAGCCTCATCCTATTACT     GKPHPIT        1     0
GGGAAGCCTCATCTTTTGCAG     GKPHLLQ        1     0
GGGAAGCCTCATGCGAAGTAT     GKPHAKY        1     0
GGGAAGCCTCATGTGCATCAT     GKPHVHH        1     0
GGGAAGCCTCATGTGCCGCAG     GKPHVPQ        1     0
GGGAAGCCTCCGAAGACGTTG     GKPPKTL        1     0
GGGAAGCCTCCGAAGCTTTTG     GKPPKLL        1     0
GGGAAGCCTCCGACTATTTCT     GKPPTIS        1     0
GGGAAGCCTCCGAGGACTGAT     GKPPRTD        1     0
GGGAAGCCTCCGATTTTGGGT     GKPPILG        1     0
GGGAAGCCTCCGCCTAATCCG     GKPPPNP        1     0
GGGAAGCCTCCGCGGGCGCTG     GKPPRAL        1     0
GGGAAGCCTCCGCGTTATCAT     GKPPRYH        1     0
GGGAAGCCTCCGGGTCCGCAG     GKPPGPQ        1     0
GGGAAGCCTCCGTCTAGTCGT     GKPPSSR        1     0
GGGAAGCCTCCGTTGGATTAT     GKPPLDY        1     0
GGGAAGCCTCCTAGGGTGATT     GKPPRVI        1     0
GGGAAGCCTCCTAGTACGCAT     GKPPSTH        1     0
GGGAAGCCTCCTAGTCCTCGG     GKPPSPR        1     0
GGGAAGCCTCCTATGCCTCGT     GKPPMPR        1     0
GGGAAGCCTCCTCAGTCTCAG     GKPPQSQ        1     0
GGGAAGCCTCCTCCTATGACG     GKPPPMT        1     0
GGGAAGCCTCCTCGGCCTACG     GKPPRPT        1     0
GGGAAGCCTCCTCGTCCTCCT     GKPPRPP        1     0
GGGAAGCCTCCTCTTCCTTCT     GKPPLPS        1     0
GGGAAGCCTCCTGCGAAGTTG     GKPPAKL        1     0
GGGAAGCCTCCTGCGACGGTG     GKPPATV        1     0
GGGAAGCCTCCTGCTTTTTAT     GKPPAFY        1     0
GGGAAGCCTCCTGGTGTTGGG     GKPPGVG        1     0
GGGAAGCCTCCTGTGCCGACT     GKPPVPT        1     0
GGGAAGCCTCCTTCTATGGCG     GKPPSMA        1     0
GGGAAGCCTCCTTGGTCTCTT     GKPPWSL        1     0
GGGAAGCCTCGTATTTCGATG     GKPRISM        1     0
GGGAAGCCTCGTCCTATGGAT     GKPRPMD        1     0
GGGAAGCCTCGTGTTACTTAG     GKPRVTQ        1     0
GGGAAGCCTCTGATGTCGCGT     GKPLMSR        1     0
GGGAAGCCTCTGCAGGTTCCG     GKPLQVP        1     0
GGGAAGCCTCTGCATACGTAT     GKPLHTY        1     0
GGGAAGCCTCTGCCTCTGGCG     GKPLPLA        1     0
GGGAAGCCTCTGCTGCATGTG     GKPLLHV        1     0
GGGAAGCCTCTGTTGCATAGG     GKPLLHR        1     0
GGGAAGCCTCTTCCGCAGGGG     GKPLPQG        1     0
GGGAAGCCTCTTCCGTATACT     GKPLPYT        1     0
GGGAAGCCTCTTCCGTTTCTG     GKPLPFL        1     0
GGGAAGCCTCTTCCTTCTTAT     GKPLPSY        1     0
GGGAAGCCTCTTCTGCCGTCT     GKPLLPS        1     0
GGGAAGCCTCTTGCGGGTAAG     GKPLAGK        1     0
GGGAAGCCTCTTTGGGATCAG     GKPLWDQ        1     0
GGGAAGCCTGAGAAGCGTTTT     GKPEKRF        1     0
GGGAAGCCTGAGAATTATGTG     GKPENYV        1     0
GGGAAGCCTGAGATGCAGAGT     GKPEMQS        1     0
GGGAAGCCTGAGCGTGTTCCT     GKPERVP        1     0
GGGAAGCCTGATCTGCATCTT     GKPDLHL        1     0
GGGAAGCCTGATGCGGTGGAT     GKPDAVD        1     0
GGGAAGCCTGATTATGCTCTT     GKPDYAL        1     0
GGGAAGCCTGCGACGTTTTAT     GKPATFY        1     0
GGGAAGCCTGCGATTGCTTTT     GKPAIAF        1     0
GGGAAGCCTGCGCCGTTTCCG     GKPAPFP        1     0
GGGAAGCCTGCGCTGCTGCCG     GKPALLP        1     0
GGGAAGCCTGCGGGGACTTGG     GKPAGTW        1     0
GGGAAGCCTGCGGTGTTGTCT     GKPAVLS        1     0
GGGAAGCCTGCTACTCATCGT     GKPATHR        1     0
GGGAAGCCTGCTAGGATGTTT     GKPARMF        1     0
GGGAAGCCTGCTATGCCTACT     GKPAMPT        1     0
GGGAAGCCTGCTCATCAGCAT     GKPAHQH        1     0
GGGAAGCCTGCTCATGGTCTT     GKPAHGL        1     0
GGGAAGCCTGCTCCGATTATG     GKPAPIM        1     0
GGGAAGCCTGCTCCTCGGGAT     GKPAPRD        1     0
GGGAAGCCTGCTTCGCAGCTT     GKPASQL        1     0
GGGAAGCCTGCTTCGGAGATG     GKPASEM        1     0
GGGAAGCCTGCTTGGTCTACG     GKPAWST        1     0
GGGAAGCCTGGGGCGCTGTTG     GKPGALL        1     0
GGGAAGCCTGGGGCTCCTCTT     GKPGAPL        1     0
GGGAAGCCTGGGGTGATTTAT     GKPGVIY        1     0
GGGAAGCCTGGTAAGCAGCCG     GKPGKQP        1     0
GGGAAGCCTGGTAGTACGGCT     GKPGSTA        1     0
GGGAAGCCTGGTATGACGCCT     GKPGMTP        1     0
GGGAAGCCTGGTATGACGCTT     GKPGMTL        1     0
GGGAAGCCTGGTCCTCTGACG     GKPGPLT        1     0
GGGAAGCCTGGTCTGTGGTCG     GKPGLWS        1     0
GGGAAGCCTGGTGCGCCGGCG     GKPGAPA        1     0
GGGAAGCCTGTGATGTTGCCT     GKPVMLP        1     0
GGGAAGCCTGTGCATCCTGTG     GKPVHPV        1     0
GGGAAGCCTGTGCCGCTTGCT     GKPVPLA        1     0
GGGAAGCCTGTGCCTATGCAG     GKPVPMQ        1     0
GGGAAGCCTGTGCGTCTGAGT     GKPVRLS        1     0
GGGAAGCCTGTGGGTATGCCG     GKPVGMP        1     0
GGGAAGCCTGTGGTTACTGAG     GKPVVTE        1     0
GGGAAGCCTGTTCATCCTAAT     GKPVHPN        1     0
GGGAAGCCTGTTCATCCTCGG     GKPVHPR        1     0
GGGAAGCCTGTTCCGACTCGT     GKPVPTR        1     0
GGGAAGCCTGTTCGGGTGCTT     GKPVRVL        1     0
GGGAAGCCTGTTGAGTGGTTT     GKPVEWF        1     0
GGGAAGCCTGTTGATAAGATT     GKPVDKI        1     0
GGGAAGCCTGTTGTGGCGACG     GKPVVAT        1     0
GGGAAGCCTGTTTCGTGGTAT     GKPVSWY        1     0
GGGAAGCCTTAGAGGGTTGAG     GKPQRVE        1     0
GGGAAGCCTTATAATTCGGTG     GKPYNSV        1     0
GGGAAGCCTTATATTCAGCAT     GKPYIQH        1     0
GGGAAGCCTTATCCGCCTCAT     GKPYPPH        1     0
GGGAAGCCTTATGCTGCGCCT     GKPYAAP        1     0
GGGAAGCCTTATTCTCATCGT     GKPYSHR        1     0
GGGAAGCCTTCGAGTGCGCCT     GKPSSAP        1     0
GGGAAGCCTTCGTCTCATTTG     GKPSSHL        1     0
GGGAAGCCTTCGTTGTCGCCT     GKPSLSP        1     0
GGGAAGCCTTCTACGAATCAT     GKPSTNH        1     0
GGGAAGCCTTCTCAGCCGAGT     GKPSQPS        1     0
GGGAAGCCTTCTCATAATTAT     GKPSHNY        1     0
GGGAAGCCTTCTCCTATTAAG     GKPSPIK        1     0
GGGAAGCCTTCTCTGGATCAG     GKPSLDQ        1     0
GGGAAGCCTTCTGAGCCTCCT     GKPSEPP        1     0
GGGAAGCCTTGGTTTACTGGG     GKPWFTG        1     0
GGGAAGCCTTGTCTGATGGGT     GKPCLMG        1     0
GGGAAGCCTTTGAGTTTTGCT     GKPLSFA        1     0
GGGAAGCCTTTGCCGACTCAT     GKPLPTH        1     0
GGGAAGCCTTTTCATTCGCAT     GKPFHSH        1     0
GGGAAGCGGACGCCGGATTGG     GKRTPDW        1     0
GGGAAGCGGATTCCTTCGCAG     GKRIPSQ        1     0
GGGAAGCGGCCTCCTACGCTT     GKRPPTL        1     0
GGGAAGCGGCCTCCTTCTATT     GKRPPSI        1     0
GGGAAGCGGCCTGTTACGGTG     GKRPVTV        1     0
GGGAAGCGGGATATGCAGCCT     GKRDMQP        1     0
GGGAAGCGGGTTCTTCCGCCG     GKRVLPP        1     0
GGGAAGCGTATGCCTCCGATG     GKRMPPM        1     0
GGGAAGCGTCCGCCGAATTAT     GKRPPNY        1     0
GGGAAGCGTCCTGAGTTTACG     GKRPEFT        1     0
GGGAAGCGTGATGCGTTTGAG     GKRDAFE        1     0
GGGAAGCTGAAGGTGGCTGCG     GKLKVAA        1     0
GGGAAGCTGAATACTGAGTTT     GKLNTEF        1     0
GGGAAGCTGAATCAGACTTCT     GKLNQTS        1     0
GGGAAGCTGAATCATCGTGCT     GKLNHRA        1     0
GGGAAGCTGAATCCGCCGCCG     GKLNPPP        1     0
GGGAAGCTGAATCGGACGCTG     GKLNRTL        1     0
GGGAAGCTGAATCGTATGACG     GKLNRMT        1     0
GGGAAGCTGAATGCGGTGGGT     GKLNAVG        1     0
GGGAAGCTGAATGCTCATAAT     GKLNAHN        1     0
GGGAAGCTGAATGGGCATCAT     GKLNGHH        1     0
GGGAAGCTGAATTCGGCGCCT     GKLNSAP        1     0
GGGAAGCTGACGACGAGTCAA     GKLTTSQ        1     0
GGGAAGCTGACGAGTGCTTTG     GKLTSAL        1     0
GGGAAGCTGACGTCGAGTTGT     GKLTSSC        1     0
GGGAAGCTGACGTCGCATAAT     GKLTSHN        1     0
GGGAAGCTGACGTCTTTTACG     GKLTSFT        1     0
GGGAAGCTGACGTTGGATTGG     GKLTLDW        1     0
GGGAAGCTGACTAATCAGCAT     GKLTNQH        1     0
GGGAAGCTGACTACTGAGTTT     GKLTTEF        1     0
GGGAAGCTGACTATGAGGGTG     GKLTMRV        1     0
GGGAAGCTGACTATTAATAGG     GKLTINR        1     0
GGGAAGCTGACTCATCCGTTT     GKLTHPF        1     0
GGGAAGCTGACTCCGCTGATT     GKLTPLI        1     0
GGGAAGCTGACTCCTAATCCG     GKLTPNP        1     0
GGGAAGCTGACTCCTATTACT     GKLTPIT        1     0
GGGAAGCTGACTCCTGCGTAT     GKLTPAY        1     0
GGGAAGCTGACTGAGCTGCAT     GKLTELH        1     0
GGGAAGCTGACTGGGCCGTCT     GKLTGPS        1     0
GGGAAGCTGACTTTGAGTCGT     GKLTLSR        1     0
GGGAAGCTGACTTTGTGGGTT     GKLTLWV        1     0
GGGAAGCTGAGGTTGACTGCG     GKLRLTA        1     0
GGGAAGCTGAGTACGCTGAAG     GKLSTLK        1     0
GGGAAGCTGAGTACTCCGCAT     GKLSTPH        1     0
GGGAAGCTGAGTCATCCTAGG     GKLSHPR        1     0
GGGAAGCTGAGTGATCAGGCT     GKLSDQA        1     0
GGGAAGCTGAGTGATCGGCAG     GKLSDRQ        1     0
GGGAAGCTGAGTGCGCAGACT     GKLSAQT        1     0
GGGAAGCTGATGACTACGATG     GKLMTTM        1     0
GGGAAGCTGATGATGATTCCT     GKLMMIP        1     0
GGGAAGCTGATGCAGCCTCCG     GKLMQPP        1     0
GGGAAGCTGATGCAGTCTCGG     GKLMQSR        1     0
GGGAAGCTGATGCCTCCTGCT     GKLMPPA        1     0
GGGAAGCTGATGGCGAATCCG     GKLMANP        1     0
GGGAAGCTGATGGCGCTTAGT     GKLMALS        1     0
GGGAAGCTGATGTAGAATCTT     GKLMQNL        1     0
GGGAAGCTGATGTCTAAGGTG     GKLMSKV        1     0
GGGAAGCTGATGTGGCCGCCG     GKLMWPP        1     0
GGGAAGCTGATTAATGATCAT     GKLINDH        1     0
GGGAAGCTGATTCGGCTTACG     GKLIRLT        1     0
GGGAAGCTGATTTCGAAGGCT     GKLISKA        1     0
GGGAAGCTGCAGAATTATGGG     GKLQNYG        1     0
GGGAAGCTGCAGACTTCGCAG     GKLQTSQ        1     0
GGGAAGCTGCAGAGTGCTGCT     GKLQSAA        1     0
GGGAAGCTGCAGATTCCTTCG     GKLQIPS        1     0
GGGAAGCTGCAGCAGTTGCTT     GKLQQLL        1     0
GGGAAGCTGCAGCCGCCTCCT     GKLQPPP        1     0
GGGAAGCTGCAGCCGTCGTGT     GKLQPSC        1     0
GGGAAGCTGCAGCCTCTGCCT     GKLQPLP        1     0
GGGAAGCTGCAGCTGAAGATG     GKLQLKM        1     0
GGGAAGCTGCAGCTGCGTAAT     GKLQLRN        1     0
GGGAAGCTGCAGGAGGCGCTG     GKLQEAL        1     0
GGGAAGCTGCAGGGGTCGCCG     GKLQGSP        1     0
GGGAAGCTGCAGGGTCCGACT     GKLQGPT        1     0
GGGAAGCTGCAGTGGGCGTAT     GKLQWAY        1     0
GGGAAGCTGCAGTTTCCGCGT     GKLQFPR        1     0
GGGAAGCTGCATACGTAGACT     GKLHTQT        1     0
GGGAAGCTGCATACTTGGCCG     GKLHTWP        1     0
GGGAAGCTGCATCATGCTGGG     GKLHHAG        1     0
GGGAAGCTGCATCCGTATATT     GKLHPYI        1     0
GGGAAGCTGCATCCTATTCCT     GKLHPIP        1     0
GGGAAGCTGCATCCTCCTTCG     GKLHPPS        1     0
GGGAAGCTGCATCTGTCTCCT     GKLHLSP        1     0
GGGAAGCTGCATCTTTATGGT     GKLHLYG        1     0
GGGAAGCTGCATGCGAATGTG     GKLHANV        1     0
GGGAAGCTGCATGCTATTCGG     GKLHAIR        1     0
GGGAAGCTGCATGTGAATCGT     GKLHVNR        1     0
GGGAAGCTGCATGTGTCTTCT     GKLHVSS        1     0
GGGAAGCTGCATGTTCTGGGT     GKLHVLG        1     0
GGGAAGCTGCATTCTGCGTGG     GKLHSAW        1     0
GGGAAGCTGCATTCTTCGCAG     GKLHSSQ        1     0
GGGAAGCTGCATTTTCATCTG     GKLHFHL        1     0
GGGAAGCTGCATTTTCCTACT     GKLHFPT        1     0
GGGAAGCTGCCGACGCGTCCT     GKLPTRP        1     0
GGGAAGCTGCCGCCTAATACG     GKLPPNT        1     0
GGGAAGCTGCCGCTTAATAAT     GKLPLNN        1     0
GGGAAGCTGCCGGTGACGCTT     GKLPVTL        1     0
GGGAAGCTGCCGTAGACTGAT     GKLPQTD        1     0
GGGAAGCTGCCGTCGATTTTG     GKLPSIL        1     0
GGGAAGCTGCCTACGATGGTT     GKLPTMV        1     0
GGGAAGCTGCCTACTTTGTAT     GKLPTLY        1     0
GGGAAGCTGCCTAGGTGGTTG     GKLPRWL        1     0
GGGAAGCTGCCTATTCAGCCG     GKLPIQP        1     0
GGGAAGCTGCCTCAGCATCAT     GKLPQHH        1     0
GGGAAGCTGCCTCATACTTTG     GKLPHTL        1     0
GGGAAGCTGCCTCATCATCCT     GKLPHHP        1     0
GGGAAGCTGCCTCCGTCGGTG     GKLPPSV        1     0
GGGAAGCTGCCTCCTACTACT     GKLPPTT        1     0
GGGAAGCTGCCTCCTATTCTT     GKLPPIL        1     0
GGGAAGCTGCCTCCTCCTCCT     GKLPPPP        1     0
GGGAAGCTGCCTCCTCCTCTG     GKLPPPL        1     0
GGGAAGCTGCCTCCTGTGTGG     GKLPPVW        1     0
GGGAAGCTGCCTCCTTATGTT     GKLPPYV        1     0
GGGAAGCTGCCTCCTTCTCAG     GKLPPSQ        1     0
GGGAAGCTGCCTCGGATTCTG     GKLPRIL        1     0
GGGAAGCTGCCTCTGACTAAT     GKLPLTN        1     0
GGGAAGCTGCCTGAGCCGACG     GKLPEPT        1     0
GGGAAGCTGCCTGATCTGGCG     GKLPDLA        1     0
GGGAAGCTGCCTGATCTTACT     GKLPDLT        1     0
GGGAAGCTGCCTGCGTCTCAG     GKLPASQ        1     0
GGGAAGCTGCCTGCTCCTCAG     GKLPAPQ        1     0
GGGAAGCTGCCTTATACTTGT     GKLPYTC        1     0
GGGAAGCTGCCTTTTCAGTCT     GKLPFQS        1     0
GGGAAGCTGCGGCCTGAGGAT     GKLRPED        1     0
GGGAAGCTGCGGCTGGCTCCG     GKLRLAP        1     0
GGGAAGCTGCGTGGTGTGGGG     GKLRGVG        1     0
GGGAAGCTGCGTGTGTGGGGG     GKLRVWG        1     0
GGGAAGCTGCTGACTCAGCCT     GKLLTQP        1     0
GGGAAGCTGCTGACTCATCAG     GKLLTHQ        1     0
GGGAAGCTGCTGAGTGATCCT     GKLLSDP        1     0
GGGAAGCTGCTGCAGCCTCGT     GKLLQPR        1     0
GGGAAGCTGCTGCATCGTACG     GKLLHRT        1     0
GGGAAGCTGCTGCCGGATATT     GKLLPDI        1     0
GGGAAGCTGCTGCCTCTTCCG     GKLLPLP        1     0
GGGAAGCTGCTGCGTACGAAT     GKLLRTN        1     0
GGGAAGCTGCTGTATGCTATT     GKLLYAI        1     0
GGGAAGCTGCTGTGGGCGGTG     GKLLWAV        1     0
GGGAAGCTGCTTAAGGCGTCG     GKLLKAS        1     0
GGGAAGCTGCTTACGTCGATG     GKLLTSM        1     0
GGGAAGCTGCTTACTACTTAT     GKLLTTY        1     0
GGGAAGCTGCTTACTCCTGGG     GKLLTPG        1     0
GGGAAGCTGCTTATGCCTATT     GKLLMPI        1     0
GGGAAGCTGCTTATGCCTTAT     GKLLMPY        1     0
GGGAAGCTGCTTCAGACTCTG     GKLLQTL        1     0
GGGAAGCTGCTTCATCCTAAT     GKLLHPN        1     0
GGGAAGCTGCTTCCTAGGGCT     GKLLPRA        1     0
GGGAAGCTGCTTCCTGTGGCT     GKLLPVA        1     0
GGGAAGCTGCTTCGGATTTCT     GKLLRIS        1     0
GGGAAGCTGCTTGAGGTGCAT     GKLLEVH        1     0
GGGAAGCTGCTTTTGAGTGTT     GKLLLSV        1     0
GGGAAGCTGGAGACGACTAGG     GKLETTR        1     0
GGGAAGCTGGAGAGTATTAAG     GKLESIK        1     0
GGGAAGCTGGAGCAGAGGCAT     GKLEQRH        1     0
GGGAAGCTGGAGCATACGATT     GKLEHTI        1     0
GGGAAGCTGGAGCGGACGAAG     GKLERTK        1     0
GGGAAGCTGGAGCGGTGTCAT     GKLERCH        1     0
GGGAAGCTGGAGCTGAATCTG     GKLELNL        1     0
GGGAAGCTGGAGGATAATCAT     GKLEDNH        1     0
GGGAAGCTGGATAAGCTTGAG     GKLDKLE        1     0
GGGAAGCTGGATATTCGGACT     GKLDIRT        1     0
GGGAAGCTGGATCATAGGCTG     GKLDHRL        1     0
GGGAAGCTGGATCCGCCGCTG     GKLDPPL        1     0
GGGAAGCTGGATCCTATGTTG     GKLDPML        1     0
GGGAAGCTGGATCCTCAGAAG     GKLDPQK        1     0
GGGAAGCTGGATGCGCGGAAG     GKLDARK        1     0
GGGAAGCTGGATGTGGCGCAG     GKLDVAQ        1     0
GGGAAGCTGGATTCTCCTCCT     GKLDSPP        1     0
GGGAAGCTGGCGCCTAAGCAT     GKLAPKH        1     0
GGGAAGCTGGCGGGTGCTCTT     GKLAGAL        1     0
GGGAAGCTGGCGTCGCGTCCG     GKLASRP        1     0
GGGAAGCTGGCGTGGCTTCAT     GKLAWLH        1     0
GGGAAGCTGGCGTTGGAGGCG     GKLALEA        1     0
GGGAAGCTGGCTACTTCTCCG     GKLATSP        1     0
GGGAAGCTGGCTATTCCTTCG     GKLAIPS        1     0
GGGAAGCTGGCTCATCAGCCT     GKLAHQP        1     0
GGGAAGCTGGCTCATTCGCTG     GKLAHSL        1     0
GGGAAGCTGGCTCGGACTCAG     GKLARTQ        1     0
GGGAAGCTGGCTCTGGCGAAG     GKLALAK        1     0
GGGAAGCTGGCTGAGACGCAT     GKLAETH        1     0
GGGAAGCTGGCTGATAATTCG     GKLADNS        1     0
GGGAAGCTGGCTTGGTTTAGG     GKLAWFR        1     0
GGGAAGCTGGGGCAGACGTAT     GKLGQTY        1     0
GGGAAGCTGGGGCTGGGTAGG     GKLGLGR        1     0
GGGAAGCTGGGGCTGTGGGAT     GKLGLWD        1     0
GGGAAGCTGGGGTTGTCTCAG     GKLGLSQ        1     0
GGGAAGCTGGGTACGCTTCGT     GKLGTLR        1     0
GGGAAGCTGGGTCATAATTAT     GKLGHNY        1     0
GGGAAGCTGGGTGCGCAGAAT     GKLGAQN        1     0
GGGAAGCTGGGTGCTATTTAT     GKLGAIY        1     0
GGGAAGCTGGTGCCTGCTCAT     GKLVPAH        1     0
GGGAAGCTGGTGGCGACTGTG     GKLVATV        1     0
GGGAAGCTGGTTACTAATGAT     GKLVTND        1     0
GGGAAGCTGGTTCATCCTCTG     GKLVHPL        1     0
GGGAAGCTGGTTCCGGATCCA     GKLVPDP        1     0
GGGAAGCTGGTTCGGCCTATG     GKLVRPM        1     0
GGGAAGCTGGTTGCGATGTCG     GKLVAMS        1     0
GGGAAGCTGGTTGGGCTGTCT     GKLVGLS        1     0
GGGAAGCTGTAGACTTTGTCG     GKLQTLS        1     0
GGGAAGCTGTATCATAATTAT     GKLYHNY        1     0
GGGAAGCTGTATCCGCGTTTG     GKLYPRL        1     0
GGGAAGCTGTATCGGAGTCAT     GKLYRSH        1     0
GGGAAGCTGTATCTGACGAGT     GKLYLTS        1     0
GGGAAGCTGTATGCGCGGAAG     GKLYARK        1     0
GGGAAGCTGTATTAGACTCTG     GKLYQTL        1     0
GGGAAGCTGTATTATAATCGT     GKLYYNR        1     0
GGGAAGCTGTATTGGATTAAG     GKLYWIK        1     0
GGGAAGCTGTCGACTTCGTGG     GKLSTSW        1     0
GGGAAGCTGTCGAGTATGGCT     GKLSSMA        1     0
GGGAAGCTGTCGCTGCGTCAT     GKLSLRH        1     0
GGGAAGCTGTCGGAGCCTCTG     GKLSEPL        1     0
GGGAAGCTGTCGGAGGTGCAT     GKLSEVH        1     0
GGGAAGCTGTCGTATCCTACG     GKLSYPT        1     0
GGGAAGCTGTCGTCGGATGCT     GKLSSDA        1     0
GGGAAGCTGTCTAATTATGAT     GKLSNYD        1     0
GGGAAGCTGTCTCAGAGTGTT     GKLSQSV        1     0
GGGAAGCTGTCTCAGCAGTTG     GKLSQQL        1     0
GGGAAGCTGTCTCCTAAGCCT     GKLSPKP        1     0
GGGAAGCTGTCTCCTGCTGCG     GKLSPAA        1     0
GGGAAGCTGTGTCCTCCTCTG     GKLCPPL        1     0
GGGAAGCTGTGTGAGAGGCAG     GKLCERQ        1     0
GGGAAGCTGTTTACGAGTCCG     GKLFTSP        1     0
GGGAAGCTGTTTCTGACTCCG     GKLFLTP        1     0
GGGAAGCTTAAGCCTACGAAT     GKLKPTN        1     0
GGGAAGCTTAATAAGGCTGGG     GKLNKAG        1     0
GGGAAGCTTAATACGGTGGAG     GKLNTVE        1     0
GGGAAGCTTAATGGTCCTTAT     GKLNGPY        1     0
GGGAAGCTTACGAAGACTCTT     GKLTKTL        1     0
GGGAAGCTTACGGATGATTAT     GKLTDDY        1     0
GGGAAGCTTACGGTTGCGCCT     GKLTVAP        1     0
GGGAAGCTTACGTCGGCTGAT     GKLTSAD        1     0
GGGAAGCTTACGTTGATTGAT     GKLTLID        1     0
GGGAAGCTTACTAGTCCTCCT     GKLTSPP        1     0
GGGAAGCTTACTGAGTTTGTG     GKLTEFV        1     0
GGGAAGCTTACTGCTGAGTAG     GKLTAEQ        1     0
GGGAAGCTTACTTATATGGTT     GKLTYMV        1     0
GGGAAGCTTAGTGGGATTAAG     GKLSGIK        1     0
GGGAAGCTTAGTGTGCATCTT     GKLSVHL        1     0
GGGAAGCTTAGTTCGGCTCCG     GKLSSAP        1     0
GGGAAGCTTAGTTCTACTCCT     GKLSSTP        1     0
GGGAAGCTTATGCCTCCGATG     GKLMPPM        1     0
GGGAAGCTTATGGCGTCTGTG     GKLMASV        1     0
GGGAAGCTTATTAATCTGCCG     GKLINLP        1     0
GGGAAGCTTATTACGACGGTG     GKLITTV        1     0
GGGAAGCTTATTAGTCGTACT     GKLISRT        1     0
GGGAAGCTTATTCTTCAGAAT     GKLILQN        1     0
GGGAAGCTTATTGGGCCTGAT     GKLIGPD        1     0
GGGAAGCTTCATACTAATCCG     GKLHTNP        1     0
GGGAAGCTTCATCCTCATCCT     GKLHPHP        1     0
GGGAAGCTTCATCGTACGGCG     GKLHRTA        1     0
GGGAAGCTTCATGGTCCTGCG     GKLHGPA        1     0
GGGAAGCTTCATGTGTCTCTG     GKLHVSL        1     0
GGGAAGCTTCCGAATCGGCCT     GKLPNRP        1     0
GGGAAGCTTCCGACTTATCCT     GKLPTYP        1     0
GGGAAGCTTCCGATTCCTATG     GKLPIPM        1     0
GGGAAGCTTCCGCAGATGCCG     GKLPQMP        1     0
GGGAAGCTTCCGCATACTACG     GKLPHTT        1     0
GGGAAGCTTCCGGCTCGGTCT     GKLPARS        1     0
GGGAAGCTTCCTACTACTTTT     GKLPTTF        1     0
GGGAAGCTTCCTCAGTGGCAT     GKLPQWH        1     0
GGGAAGCTTCCTCATAATGCT     GKLPHNA        1     0
GGGAAGCTTCCTCCGCGGACT     GKLPPRT        1     0
GGGAAGCTTCCTCCGGATCCT     GKLPPDP        1     0
GGGAAGCTTCCTCCGGTTCTG     GKLPPVL        1     0
GGGAAGCTTCCTCCTCAGCCG     GKLPPQP        1     0
GGGAAGCTTCCTGAGAGGTAT     GKLPERY        1     0
GGGAAGCTTCCTGATCCGGGG     GKLPDPG        1     0
GGGAAGCTTCCTGCGCCTGCG     GKLPAPA        1     0
GGGAAGCTTCCTGTGACTAAT     GKLPVTN        1     0
GGGAAGCTTCCTGTTACGGTT     GKLPVTV        1     0
GGGAAGCTTCCTTTTCCTAGT     GKLPFPS        1     0
GGGAAGCTTCTGATGCTTGGT     GKLLMLG        1     0
GGGAAGCTTCTGCAGCCTGTG     GKLLQPV        1     0
GGGAAGCTTCTGCCTAAGCCG     GKLLPKP        1     0
GGGAAGCTTCTGTAGGTGCAT     GKLLQVH        1     0
GGGAAGCTTCTGTATCGTGCT     GKLLYRA        1     0
GGGAAGCTTCTGTCACCTCAG     GKLLSPQ        1     0
GGGAAGCTTCTGTCGATTACT     GKLLSIT        1     0
GGGAAGCTTCTTACTATTCCT     GKLLTIP        1     0
GGGAAGCTTCTTACTCCGCAG     GKLLTPQ        1     0
GGGAAGCTTCTTAGGTATACG     GKLLRYT        1     0
GGGAAGCTTCTTATTCTGCCT     GKLLILP        1     0
GGGAAGCTTGAGCCTTATAAG     GKLEPYK        1     0
GGGAAGCTTGAGTATGCTGTT     GKLEYAV        1     0
GGGAAGCTTGATGATCGGGAT     GKLDDRD        1     0
GGGAAGCTTGATGCGTCGCGG     GKLDASR        1     0
GGGAAGCTTGATGGTCGTACT     GKLDGRT        1     0
GGGAAGCTTGCTAATCCGTCT     GKLANPS        1     0
GGGAAGCTTGCTCCGACGATG     GKLAPTM        1     0
GGGAAGCTTGCTCCGTGTTCT     GKLAPCS        1     0
GGGAAGCTTGCTGTGGCGACG     GKLAVAT        1     0
GGGAAGCTTGCTTCGTTGACT     GKLASLT        1     0
GGGAAGCTTGGGACGATTAAG     GKLGTIK        1     0
GGGAAGCTTGGGCAGCTTCTG     GKLGQLL        1     0
GGGAAGCTTGGGCCTGCTGGG     GKLGPAG        1     0
GGGAAGCTTGGGGCGCAGCGT     GKLGAQR        1     0
GGGAAGCTTGGGTGTCAGGTT     GKLGCQV        1     0
GGGAAGCTTGGTACGTATCAG     GKLGTYQ        1     0
GGGAAGCTTGGTCCGACGACG     GKLGPTT        1     0
GGGAAGCTTGGTGGGACGACG     GKLGGTT        1     0
GGGAAGCTTGTGAAGTCGCCT     GKLVKSP        1     0
GGGAAGCTTGTGGCGAATAGG     GKLVANR        1     0
GGGAAGCTTGTGGCGTATGAG     GKLVAYE        1     0
GGGAAGCTTGTTCAGACTGAG     GKLVQTE        1     0
GGGAAGCTTTCTCCGATTATG     GKLSPIM        1     0
GGGAAGCTTTGGCATAGTCCG     GKLWHSP        1     0
GGGAAGCTTTTGACGAAGCCT     GKLLTKP        1     0
GGGAAGGAAAAGCTGCAGTGG     GKEKLQW        1     0
GGGAAGGAGAAGTTGGTGGCT     GKEKLVA        1     0
GGGAAGGAGAATACGTGGACT     GKENTWT        1     0
GGGAAGGAGACAGCGTCGCAG     GKETASQ        1     0
GGGAAGGAGACGCCTCCTTAT     GKETPPY        1     0
GGGAAGGAGACGCGTAGTCAT     GKETRSH        1     0
GGGAAGGAGACTACGGCTAGT     GKETTAS        1     0
GGGAAGGAGACTCCTCTTCAT     GKETPLH        1     0
GGGAAGGAGACTCCTGCGAAG     GKETPAK        1     0
GGGAAGGAGACTGCTCTGCCG     GKETALP        1     0
GGGAAGGAGACTGTTACGCTT     GKETVTL        1     0
GGGAAGGAGAGTAAGCTGCAT     GKESKLH        1     0
GGGAAGGAGAGTACTTCTTGT     GKESTSC        1     0
GGGAAGGAGAGTCAGAGGCCT     GKESQRP        1     0
GGGAAGGAGATGCCGCAGTTG     GKEMPQL        1     0
GGGAAGGAGATGCTTCCTCAT     GKEMLPH        1     0
GGGAAGGAGATGTCTCCTTGT     GKEMSPC        1     0
GGGAAGGAGATTCAGGCTCAG     GKEIQAQ        1     0
GGGAAGGAGATTGTTACTGCG     GKEIVTA        1     0
GGGAAGGAGATTTCGCCTCGG     GKEISPR        1     0
GGGAAGGAGCAGCAGCTGCGG     GKEQQLR        1     0
GGGAAGGAGCAGGTGATGGTT     GKEQVMV        1     0
GGGAAGGAGCAGGTGTCGCTT     GKEQVSL        1     0
GGGAAGGAGCAGTGGATGTTT     GKEQWMF        1     0
GGGAAGGAGCAGTTGACGAGG     GKEQLTR        1     0
GGGAAGGAGCATAATCTGCTG     GKEHNLL        1     0
GGGAAGGAGCATAATTCTTTG     GKEHNSL        1     0
GGGAAGGAGCATCATACGCGG     GKEHHTR        1     0
GGGAAGGAGCATCATCCGCAT     GKEHHPH        1     0
GGGAAGGAGCATCCTCGGACG     GKEHPRT        1     0
GGGAAGGAGCATCCTTATGTT     GKEHPYV        1     0
GGGAAGGAGCCGATGAGGACT     GKEPMRT        1     0
GGGAAGGAGCCGCATATTCAG     GKEPHIQ        1     0
GGGAAGGAGCCGCTGCGTCCT     GKEPLRP        1     0
GGGAAGGAGCCGCTTCGTACT     GKEPLRT        1     0
GGGAAGGAGCCTAGTGCTACG     GKEPSAT        1     0
GGGAAGGAGCCTCTGACGTCT     GKEPLTS        1     0
GGGAAGGAGCCTGCTACGATT     GKEPATI        1     0
GGGAAGGAGCGGCTTACTACG     GKERLTT        1     0
GGGAAGGAGCGTTGTCCGTAT     GKERCPY        1     0
GGGAAGGAGCTGCGGTTGCCG     GKELRLP        1     0
GGGAAGGAGCTGGCTACTCTT     GKELATL        1     0
GGGAAGGAGCTGGTGGCGCCT     GKELVAP        1     0
GGGAAGGAGCTTGAGCTGTGT     GKELELC        1     0
GGGAAGGAGCTTGTGAGTCTG     GKELVSL        1     0
GGGAAGGAGCTTTGTCCGGTT     GKELCPV        1     0
GGGAAGGAGCTTTTGCGGTAT     GKELLRY        1     0
GGGAAGGAGGCGCAGAAGCTT     GKEAQKL        1     0
GGGAAGGAGGCGCCGCTGCAG     GKEAPLQ        1     0
GGGAAGGAGGCTCAGTGGAAG     GKEAQWK        1     0
GGGAAGGAGGCTGTGGTGATT     GKEAVVI        1     0
GGGAAGGAGGGGACTGTGAAT     GKEGTVN        1     0
GGGAAGGAGGGGCCGCCTGCT     GKEGPPA        1     0
GGGAAGGAGGGGCCTTTTCCT     GKEGPFP        1     0
GGGAAGGAGGTGATTACTTGG     GKEVITW        1     0
GGGAAGGAGGTGCCTTAGGCT     GKEVPQA        1     0
GGGAAGGAGGTGGATCCGGCT     GKEVDPA        1     0
GGGAAGGAGGTGGTTACGTCG     GKEVVTS        1     0
GGGAAGGAGGTGTTGCATTCT     GKEVLHS        1     0
GGGAAGGAGGTTGCGGCTTTG     GKEVAAL        1     0
GGGAAGGAGTATCTGAGGGGT     GKEYLRG        1     0
GGGAAGGAGTATCTGCCTCAT     GKEYLPH        1     0
GGGAAGGAGTATTGGCATCGG     GKEYWHR        1     0
GGGAAGGAGTCGCTGCGTCCT     GKESLRP        1     0
GGGAAGGAGTCGTCTCCGCGG     GKESSPR        1     0
GGGAAGGAGTCGTGGCGTCCG     GKESWRP        1     0
GGGAAGGAGTCTCTTGCTAGT     GKESLAS        1     0
GGGAAGGAGTGGCCTCGTTCT     GKEWPRS        1     0
GGGAAGGAGTGGCGGCCTTCT     GKEWRPS        1     0
GGGAAGGAGTGTTCGGCTCAT     GKECSAH        1     0
GGGAAGGAGTTGCCTGCGTGG     GKELPAW        1     0
GGGAAGGAGTTTTATAGGCTG     GKEFYRL        1     0
GGGAAGGATAAGCCTCCGATT     GKDKPPI        1     0
GGGAAGGATAAGGTGCCGGTT     GKDKVPV        1     0
GGGAAGGATAATCCGGCGCCT     GKDNPAP        1     0
GGGAAGGATAATCCGGCTGTT     GKDNPAV        1     0
GGGAAGGATAATCGTCCTGAT     GKDNRPD        1     0
GGGAAGGATACGAGTCATCTT     GKDTSHL        1     0
GGGAAGGATACGCGTACGCTG     GKDTRTL        1     0
GGGAAGGATACGGCGCTGTGG     GKDTALW        1     0
GGGAAGGATACTCATTCTGCT     GKDTHSA        1     0
GGGAAGGATACTCTTACTACG     GKDTLTT        1     0
GGGAAGGATACTGTTCAGTGG     GKDTVQW        1     0
GGGAAGGATAGGGCTGATTTT     GKDRADF        1     0
GGGAAGGATATGCCGCGTTTG     GKDMPRL        1     0
GGGAAGGATATGCCGGAGAGG     GKDMPER        1     0
GGGAAGGATATGTGGCCGCCT     GKDMWPP        1     0
GGGAAGGATATTAGGGGTACT     GKDIRGT        1     0
GGGAAGGATCAGCCGATGCCT     GKDQPMP        1     0
GGGAAGGATCAGCCGGTGCTG     GKDQPVL        1     0
GGGAAGGATCCGAATCAGTCG     GKDPNQS        1     0
GGGAAGGATCCGCAGGGTGCT     GKDPQGA        1     0
GGGAAGGATCCGGCGCAGTCG     GKDPAQS        1     0
GGGAAGGATCCGGTTCAGCAT     GKDPVQH        1     0
GGGAAGGATCCTACGAGGCAT     GKDPTRH        1     0
GGGAAGGATCCTCAGATTGCG     GKDPQIA        1     0
GGGAAGGATCCTCTGCCTCAG     GKDPLPQ        1     0
GGGAAGGATCCTCTTCATTCG     GKDPLHS        1     0
GGGAAGGATCGTGCGAATCTG     GKDRANL        1     0
GGGAAGGATCTGATTCCGCTG     GKDLIPL        1     0
GGGAAGGATCTGCAGAAGTAT     GKDLQKY        1     0
GGGAAGGATCTGCCTCGGGTG     GKDLPRV        1     0
GGGAAGGATCTGCTGAAGACT     GKDLLKT        1     0
GGGAAGGATCTTGCTACTGCT     GKDLATA        1     0
GGGAAGGATGAGCCGATTCTG     GKDEPIL        1     0
GGGAAGGATGAGCGTATGTTT     GKDERMF        1     0
GGGAAGGATGCCATTTCTCCT     GKDAISP        1     0
GGGAAGGATGCGAGGACTCCG     GKDARTP        1     0
GGGAAGGATGCGCGGATTTAT     GKDARIY        1     0
GGGAAGGATGCGCTTACTCAT     GKDALTH        1     0
GGGAAGGATGCGCTTTCTCGT     GKDALSR        1     0
GGGAAGGATGCGTATACGACG     GKDAYTT        1     0
GGGAAGGATGCTACGAAGTTT     GKDATKF        1     0
GGGAAGGATGCTCGGTATGGT     GKDARYG        1     0
GGGAAGGATGCTGGTGATCTT     GKDAGDL        1     0
GGGAAGGATGCTGTTCATCGG     GKDAVHR        1     0
GGGAAGGATGTGCCTCCGCGG     GKDVPPR        1     0
GGGAAGGATGTGCTTCGTTCG     GKDVLRS        1     0
GGGAAGGATGTTCAGATTGGG     GKDVQIG        1     0
GGGAAGGATTCGTAGATTCCT     GKDSQIP        1     0
GGGAAGGATTTGCCGTCGCCT     GKDLPSP        1     0
GGGAAGGATTTGCCTAAGTCT     GKDLPKS        1     0
GGGAAGGATTTTCCTTTGCTG     GKDFPLL        1     0
GGGAAGGCATAGATGCCGCTG     GKAQMPL        1     0
GGGAAGGCGAATCGGCCTACG     GKANRPT        1     0
GGGAAGGCGAATGTGATGAAT     GKANVMN        1     0
GGGAAGGCGAATGTGTCGCAG     GKANVSQ        1     0
GGGAAGGCGAATGTGTCTTAT     GKANVSY        1     0
GGGAAGGCGAATTCTCTGCAT     GKANSLH        1     0
GGGAAGGCGACGCTTATTGGG     GKATLIG        1     0
GGGAAGGCGACGGGTCCGTAT     GKATGPY        1     0
GGGAAGGCGACTACGAGTGTG     GKATTSV        1     0
GGGAAGGCGACTCAGACTCCT     GKATQTP        1     0
GGGAAGGCGACTCAGTTGCTT     GKATQLL        1     0
GGGAAGGCGACTCATACTTAT     GKATHTY        1     0
GGGAAGGCGACTCCTCAGATG     GKATPQM        1     0
GGGAAGGCGACTCCTCCTACT     GKATPPT        1     0
GGGAAGGCGACTCTTAGGCTG     GKATLRL        1     0
GGGAAGGCGACTGCTAAGCAT     GKATAKH        1     0
GGGAAGGCGACTGCTATTAAG     GKATAIK        1     0
GGGAAGGCGACTGCTCAGCAT     GKATAQH        1     0
GGGAAGGCGACTGCTTCTAGG     GKATASR        1     0
GGGAAGGCGAGGTTGGTTGAT     GKARLVD        1     0
GGGAAGGCGAGTGTTCCTTCT     GKASVPS        1     0
GGGAAGGCGAGTTCGAGTCGT     GKASSSR        1     0
GGGAAGGCGATGACTTAGACG     GKAMTQT        1     0
GGGAAGGCGATGCCGACGCAG     GKAMPTQ        1     0
GGGAAGGCGATGCTGGCTTAT     GKAMLAY        1     0
GGGAAGGCGATGCTTGATCCT     GKAMLDP        1     0
GGGAAGGCGATGGAGCAGTTT     GKAMEQF        1     0
GGGAAGGCGATGGCGTTGAGG     GKAMALR        1     0
GGGAAGGCGATGGTGACTCCG     GKAMVTP        1     0
GGGAAGGCGATGTGGAGTCTT     GKAMWSL        1     0
GGGAAGGCGATGTTGCGTTGG     GKAMLRW        1     0
GGGAAGGCGATTAAGATTCCT     GKAIKIP        1     0
GGGAAGGCGATTAATCAGTAT     GKAINQY        1     0
GGGAAGGCGATTATTCATTAG     GKAIIHQ        1     0
GGGAAGGCGATTCCTTATTAT     GKAIPYY        1     0
GGGAAGGCGATTGCTTTTACG     GKAIAFT        1     0
GGGAAGGCGATTGTTCCTTAG     GKAIVPQ        1     0
GGGAAGGCGCAGAGTCAGCTT     GKAQSQL        1     0
GGGAAGGCGCAGCAGCTGTTT     GKAQQLF        1     0
GGGAAGGCGCAGCATGCTGTG     GKAQHAV        1     0
GGGAAGGCGCAGCCTGTGCGT     GKAQPVR        1     0
GGGAAGGCGCAGGCTAATCTG     GKAQANL        1     0
GGGAAGGCGCAGTCTGATCTT     GKAQSDL        1     0
GGGAAGGCGCAGTCTGATTCT     GKAQSDS        1     0
GGGAAGGCGCAGTGTTTGTAT     GKAQCLY        1     0
GGGAAGGCGCATAAGTATCAT     GKAHKYH        1     0
GGGAAGGCGCATACTCAGCGG     GKAHTQR        1     0
GGGAAGGCGCATATGGATTCT     GKAHMDS        1     0
GGGAAGGCGCATATTCCGGGT     GKAHIPG        1     0
GGGAAGGCGCATCAGCCTGCG     GKAHQPA        1     0
GGGAAGGCGCATCTGACTCCT     GKAHLTP        1     0
GGGAAGGCGCATCTGGCTCTT     GKAHLAL        1     0
GGGAAGGCGCATCTTACGGGG     GKAHLTG        1     0
GGGAAGGCGCATGATTTGACG     GKAHDLT        1     0
GGGAAGGCGCATGCTCTGCGT     GKAHALR        1     0
GGGAAGGCGCATGCTGAGCGG     GKAHAER        1     0
GGGAAGGCGCCGAAGAAGATT     GKAPKKI        1     0
GGGAAGGCGCCGAATCTGCGG     GKAPNLR        1     0
GGGAAGGCGCCGATGAAGCCT     GKAPMKP        1     0
GGGAAGGCGCCGATGCGGCAT     GKAPMRH        1     0
GGGAAGGCGCCGATTCCTCTT     GKAPIPL        1     0
GGGAAGGCGCCGATTGTGAGT     GKAPIVS        1     0
GGGAAGGCGCCGCATCCTTCT     GKAPHPS        1     0
GGGAAGGCGCCGCTGATGCCT     GKAPLMP        1     0
GGGAAGGCGCCGCTGCTGCCG     GKAPLLP        1     0
GGGAAGGCGCCGCTTAAGGGT     GKAPLKG        1     0
GGGAAGGCGCCGTTGTCGTTG     GKAPLSL        1     0
GGGAAGGCGCCTAATATGCGT     GKAPNMR        1     0
GGGAAGGCGCCTAATTATCGT     GKAPNYR        1     0
GGGAAGGCGCCTACTAATACT     GKAPTNT        1     0
GGGAAGGCGCCTATTCCTCTG     GKAPIPL        1     0
GGGAAGGCGCCTCGTCCTCCG     GKAPRPP        1     0
GGGAAGGCGCCTCGTCTTATT     GKAPRLI        1     0
GGGAAGGCGCCTCTGGGTGCT     GKAPLGA        1     0
GGGAAGGCGCCTCTTCATCTT     GKAPLHL        1     0
GGGAAGGCGCCTCTTTTGTAT     GKAPLLY        1     0
GGGAAGGCGCCTCTTTTTAAG     GKAPLFK        1     0
GGGAAGGCGCCTGGTCCTCTG     GKAPGPL        1     0
GGGAAGGCGCCTTATGCTAAG     GKAPYAK        1     0
GGGAAGGCGCCTTCTCTTCAG     GKAPSLQ        1     0
GGGAAGGCGCCTTGGCCTGCG     GKAPWPA        1     0
GGGAAGGCGCCTTGGGAGTAT     GKAPWEY        1     0
GGGAAGGCGCCTTTGCATGTG     GKAPLHV        1     0
GGGAAGGCGCCTTTTCTTACG     GKAPFLT        1     0
GGGAAGGCGCGTCCGGATACG     GKARPDT        1     0
GGGAAGGCGCGTTTGAGTACT     GKARLST        1     0
GGGAAGGCGCTACCTAGTACT     GKALPST        1     0
GGGAAGGCGCTGACTCCTCCT     GKALTPP        1     0
GGGAAGGCGCTGCAGACTAAT     GKALQTN        1     0
GGGAAGGCGCTGCATAATCCT     GKALHNP        1     0
GGGAAGGCGCTGGCTATGCAG     GKALAMQ        1     0
GGGAAGGCGCTTAATCATGCT     GKALNHA        1     0
GGGAAGGCGCTTACGAATCCG     GKALTNP        1     0
GGGAAGGCGCTTACTATTATG     GKALTIM        1     0
GGGAAGGCGCTTCATACTAGG     GKALHTR        1     0
GGGAAGGCGCTTTGGGGGACT     GKALWGT        1     0
GGGAAGGCGCTTTTGCATGGG     GKALLHG        1     0
GGGAAGGCGGATCCGAATAGG     GKADPNR        1     0
GGGAAGGCGGATGTTGCGCAT     GKADVAH        1     0
GGGAAGGCGGCGAGTATGCAT     GKAASMH        1     0
GGGAAGGCGGCGGAGATGCAG     GKAAEMQ        1     0
GGGAAGGCGGCGGATGCTATT     GKAADAI        1     0
GGGAAGGCGGCGTGGACGTAT     GKAAWTY        1     0
GGGAAGGCGGCGTTGATTTCG     GKAALIS        1     0
GGGAAGGCGGCTACGTATAAT     GKAATYN        1     0
GGGAAGGCGGCTATGATTACG     GKAAMIT        1     0
GGGAAGGCGGCTATTTTTGCG     GKAAIFA        1     0
GGGAAGGCGGCTCCTCTGTTT     GKAAPLF        1     0
GGGAAGGCGGCTCTGGGTAAT     GKAALGN        1     0
GGGAAGGCGGCTGGTCCTCTA     GKAAGPL        1     0
GGGAAGGCGGCTGTGGTTACT     GKAAVVT        1     0
GGGAAGGCGGCTTCTCATCCT     GKAASHP        1     0
GGGAAGGCGGGGGATCTTAGG     GKAGDLR        1     0
GGGAAGGCGGGTCATACGACT     GKAGHTT        1     0
GGGAAGGCGGGTCATCAGCAG     GKAGHQQ        1     0
GGGAAGGCGGGTCATCCGAAT     GKAGHPN        1     0
GGGAAGGCGGGTCCTGAGCAT     GKAGPEH        1     0
GGGAAGGCGGGTGAGCATCCT     GKAGEHP        1     0
GGGAAGGCGGGTGCGCTGCTT     GKAGALL        1     0
GGGAAGGCGGTGACGCTGTTG     GKAVTLL        1     0
GGGAAGGCGGTGCAGCTTCCT     GKAVQLP        1     0
GGGAAGGCGGTGCAGGCTGCG     GKAVQAA        1     0
GGGAAGGCGGTGCTTTGGACT     GKAVLWT        1     0
GGGAAGGCGGTGTCTTCGAAT     GKAVSSN        1     0
GGGAAGGCGGTTCCTCGTGCT     GKAVPRA        1     0
GGGAAGGCGTATATTACTTTT     GKAYITF        1     0
GGGAAGGCGTATCATGCGCAG     GKAYHAQ        1     0
GGGAAGGCGTATCCGGCTTGG     GKAYPAW        1     0
GGGAAGGCGTATCCGGTTACT     GKAYPVT        1     0
GGGAAGGCGTATCCTCAGACT     GKAYPQT        1     0
GGGAAGGCGTCGATGCATGGT     GKASMHG        1     0
GGGAAGGCGTCGCCGATGTTG     GKASPML        1     0
GGGAAGGCGTCGCGTCCGGTT     GKASRPV        1     0
GGGAAGGCGTCGTATCGGCAG     GKASYRQ        1     0
GGGAAGGCGTCGTATGTTAGG     GKASYVR        1     0
GGGAAGGCGTCTAATGCGAAT     GKASNAN        1     0
GGGAAGGCGTCTAGTCCGGCT     GKASSPA        1     0
GGGAAGGCGTCTCAGGGTCCG     GKASQGP        1     0
GGGAAGGCGTCTCCGGATACG     GKASPDT        1     0
GGGAAGGCGTGGACTCTGTCG     GKAWTLS        1     0
GGGAAGGCGTGGCATCGGGAT     GKAWHRD        1     0
GGGAAGGCGTGGGGTCCTAAG     GKAWGPK        1     0
GGGAAGGCGTGGTCGCGTGTG     GKAWSRV        1     0
GGGAAGGCGTGTACGGCTAAT     GKACTAN        1     0
GGGAAGGCGTGTCCTCTGAAG     GKACPLK        1     0
GGGAAGGCGTGTTCTCCTCGG     GKACSPR        1     0
GGGAAGGCGTTGATTCTGACG     GKALILT        1     0
GGGAAGGCGTTGCTGCCTCAG     GKALLPQ        1     0
GGGAAGGCGTTTACGCATCAT     GKAFTHH        1     0
GGGAAGGCGTTTCATCCGACG     GKAFHPT        1     0
GGGAAGGCGTTTCATCTTAGG     GKAFHLR        1     0
GGGAAGGCGTTTCGGGTTGTG     GKAFRVV        1     0
GGGAAGGCTAAGATTGATACT     GKAKIDT        1     0
GGGAAGGCTAAGCTGGATTGT     GKAKLDC        1     0
GGGAAGGCTAATAATTCGATT     GKANNSI        1     0
GGGAAGGCTAATACGCATAAG     GKANTHK        1     0
GGGAAGGCTAATCCGGCTCCG     GKANPAP        1     0
GGGAAGGCTAATCCGGCTTCT     GKANPAS        1     0
GGGAAGGCTAATTGGCATACT     GKANWHT        1     0
GGGAAGGCTACGACGAGGCCT     GKATTRP        1     0
GGGAAGGCTACGATGTCGCCG     GKATMSP        1     0
GGGAAGGCTACGGCGCCGCTT     GKATAPL        1     0
GGGAAGGCTACGGGTTGGTAG     GKATGWQ        1     0
GGGAAGGCTACGTGGTGGTTT     GKATWWF        1     0
GGGAAGGCTACTACTTTTGTT     GKATTFV        1     0
GGGAAGGCTACTAGTGCTGCG     GKATSAA        1     0
GGGAAGGCTACTATTTGGATT     GKATIWI        1     0
GGGAAGGCTACTCCGCCTACT     GKATPPT        1     0
GGGAAGGCTACTCCTTTGGGG     GKATPLG        1     0
GGGAAGGCTACTCTTAATCAG     GKATLNQ        1     0
GGGAAGGCTACTGGGCAGGCT     GKATGQA        1     0
GGGAAGGCTACTGTGCTTGCT     GKATVLA        1     0
GGGAAGGCTACTGTTACTACT     GKATVTT        1     0
GGGAAGGCTACTTATCTTACT     GKATYLT        1     0
GGGAAGGCTAGGCTTATTGAG     GKARLIE        1     0
GGGAAGGCTAGTACTCATCTT     GKASTHL        1     0
GGGAAGGCTAGTGAGCTTTCT     GKASELS        1     0
GGGAAGGCTATGAATCGGCCT     GKAMNRP        1     0
GGGAAGGCTATGCATGTGCCG     GKAMHVP        1     0
GGGAAGGCTATGGCTCAGCAT     GKAMAQH        1     0
GGGAAGGCTATGTAGAGTTCG     GKAMQSS        1     0
GGGAAGGCTATTATTCAGGAT     GKAIIQD        1     0
GGGAAGGCTCAGCATATTCTG     GKAQHIL        1     0
GGGAAGGCTCAGCCTGTGTTG     GKAQPVL        1     0
GGGAAGGCTCAGGATCCTTAG     GKAQDPQ        1     0
GGGAAGGCTCAGGGTAGTCCT     GKAQGSP        1     0
GGGAAGGCTCAGTGGTCTACT     GKAQWST        1     0
GGGAAGGCTCATACGCCGTTG     GKAHTPL        1     0
GGGAAGGCTCATATGGATCCT     GKAHMDP        1     0
GGGAAGGCTCATCATCATCGT     GKAHHHR        1     0
GGGAAGGCTCATGAGTGGCAG     GKAHEWQ        1     0
GGGAAGGCTCATTTTCCTTCT     GKAHFPS        1     0
GGGAAGGCTCCGAAGGATGGG     GKAPKDG        1     0
GGGAAGGCTCCGACGCGTCTG     GKAPTRL        1     0
GGGAAGGCTCCGCTTACGGAG     GKAPLTE        1     0
GGGAAGGCTCCGGATCTTCGG     GKAPDLR        1     0
GGGAAGGCTCCGGCGCGGCCT     GKAPARP        1     0
GGGAAGGCTCCGTATGGGTCG     GKAPYGS        1     0
GGGAAGGCTCCGTCTTTTACT     GKAPSFT        1     0
GGGAAGGCTCCGTTGCATCGG     GKAPLHR        1     0
GGGAAGGCTCCTAAGTCTCAT     GKAPKSH        1     0
GGGAAGGCTCCTATGCCTGGG     GKAPMPG        1     0
GGGAAGGCTCCTCGGCATACT     GKAPRHT        1     0
GGGAAGGCTCCTCTTCCGATG     GKAPLPM        1     0
GGGAAGGCTCCTGCTGTGTCT     GKAPAVS        1     0
GGGAAGGCTCCTGGGCTTTAT     GKAPGLY        1     0
GGGAAGGCTCCTTGGAATACT     GKAPWNT        1     0
GGGAAGGCTCGGCCGTCTACT     GKARPST        1     0
GGGAAGGCTCGTGATTCGGTT     GKARDSV        1     0
GGGAAGGCTCTGACTAAGCTG     GKALTKL        1     0
GGGAAGGCTCTGACTCTGTCG     GKALTLS        1     0
GGGAAGGCTCTGGCGCCGACG     GKALAPT        1     0
GGGAAGGCTCTGGTGCCTGCG     GKALVPA        1     0
GGGAAGGCTCTTACGGCTTAT     GKALTAY        1     0
GGGAAGGCTCTTATGCGTTCT     GKALMRS        1     0
GGGAAGGCTCTTGATATGCAT     GKALDMH        1     0
GGGAAGGCTGAGCTGCATTTT     GKAELHF        1     0
GGGAAGGCTGAGGGTAGTATG     GKAEGSM        1     0
GGGAAGGCTGAGTCGCGTTCT     GKAESRS        1     0
GGGAAGGCTGATATTCCGTTT     GKADIPF        1     0
GGGAAGGCTGATGTGACGTAT     GKADVTY        1     0
GGGAAGGCTGATTATGCTTCG     GKADYAS        1     0
GGGAAGGCTGATTCTATTGGT     GKADSIG        1     0
GGGAAGGCTGCGACTCTTCCT     GKAATLP        1     0
GGGAAGGCTGCGCTGTATTTG     GKAALYL        1     0
GGGAAGGCTGCTACTCCTAAT     GKAATPN        1     0
GGGAAGGCTGCTCATCAGTAT     GKAAHQY        1     0
GGGAAGGCTGCTCCGTCTCGG     GKAAPSR        1     0
GGGAAGGCTGCTCCTTATGCG     GKAAPYA        1     0
GGGAAGGCTGCTCTGCGGTCT     GKAALRS        1     0
GGGAAGGCTGCTGCTCCTTTG     GKAAAPL        1     0
GGGAAGGCTGCTGGGACGTCG     GKAAGTS        1     0
GGGAAGGCTGCTGTTCCCCCG     GKAAVPP        1     0
GGGAAGGCTGGGACTCCTTTG     GKAGTPL        1     0
GGGAAGGCTGGGTCGTCGTCT     GKAGSSS        1     0
GGGAAGGCTGGTAATGCTCCT     GKAGNAP        1     0
GGGAAGGCTGGTACTTTGAAT     GKAGTLN        1     0
GGGAAGGCTGGTGTTAATTTG     GKAGVNL        1     0
GGGAAGGCTGGTTGTCCTGTG     GKAGCPV        1     0
GGGAAGGCTGTGCGGGATTCG     GKAVRDS        1     0
GGGAAGGCTGTGGAGGAGGGT     GKAVEEG        1     0
GGGAAGGCTGTGGTTGAGCGT     GKAVVER        1     0
GGGAAGGCTGTTACTCATACG     GKAVTHT        1     0
GGGAAGGCTGTTATTGCGAAT     GKAVIAN        1     0
GGGAAGGCTGTTCCTAGTCCG     GKAVPSP        1     0
GGGAAGGCTGTTCTTAATTTT     GKAVLNF        1     0
GGGAAGGCTTAGACGCCGGTT     GKAQTPV        1     0
GGGAAGGCTTAGACGGCGCCG     GKAQTAP        1     0
GGGAAGGCTTAGACTGGTGCT     GKAQTGA        1     0
GGGAAGGCTTATAGTTGGACG     GKAYSWT        1     0
GGGAAGGCTTATGCGACGATT     GKAYATI        1     0
GGGAAGGCTTATGCTAGGGTG     GKAYARV        1     0
GGGAAGGCTTATTGGGCGCAG     GKAYWAQ        1     0
GGGAAGGCTTCGACGAGTGAT     GKASTSD        1     0
GGGAAGGCTTCGGTTCTGACG     GKASVLT        1     0
GGGAAGGCTTCTCCGTCTCCT     GKASPSP        1     0
GGGAAGGCTTTGCAGTGGCCT     GKALQWP        1     0
GGGAAGGCTTTGTCGACGATG     GKALSTM        1     0
GGGAAGGCTTTGTCGGCGCAG     GKALSAQ        1     0
GGGAAGGCTTTTGTCCGGAAG     GKAFVRK        1     0
GGGAAGGGACCGACGAGTCTG     GKGPTSL        1     0
GGGAAGGGGAATATGCGTAGT     GKGNMRS        1     0
GGGAAGGGGACGACGACGCTT     GKGTTTL        1     0
GGGAAGGGGACGACTCAGACG     GKGTTQT        1     0
GGGAAGGGGACGACTCCTACT     GKGTTPT        1     0
GGGAAGGGGACGGCGCGGAAT     GKGTARN        1     0
GGGAAGGGGACGGCTCAGCGT     GKGTAQR        1     0
GGGAAGGGGACTCCTAATCAG     GKGTPNQ        1     0
GGGAAGGGGACTTGGTCTTAG     GKGTWSQ        1     0
GGGAAGGGGATTCATTCGCAG     GKGIHSQ        1     0
GGGAAGGGGATTCCGTCTCTT     GKGIPSL        1     0
GGGAAGGGGCAGAAGGATTGT     GKGQKDC        1     0
GGGAAGGGGCAGACTTTGACT     GKGQTLT        1     0
GGGAAGGGGCAGCATGAGGAG     GKGQHEE        1     0
GGGAAGGGGCAGCCTGCTATG     GKGQPAM        1     0
GGGAAGGGGCAGCTGAGTTTT     GKGQLSF        1     0
GGGAAGGGGCAGGTGTATCTT     GKGQVYL        1     0
GGGAAGGGGCATACTGTTCAT     GKGHTVH        1     0
GGGAAGGGGCCGCCGACTGAT     GKGPPTD        1     0
GGGAAGGGGCCGGATCGGTCG     GKGPDRS        1     0
GGGAAGGGGCCGTTGGGGATT     GKGPLGI        1     0
GGGAAGGGGCCTACTGGTCCT     GKGPTGP        1     0
GGGAAGGGGCCTCATAGTACT     GKGPHST        1     0
GGGAAGGGGCTGCCTCCTCCT     GKGLPPP        1     0
GGGAAGGGGCTGCCTGGTACT     GKGLPGT        1     0
GGGAAGGGGCTGGATACTCCT     GKGLDTP        1     0
GGGAAGGGGCTTATGTCGACT     GKGLMST        1     0
GGGAAGGGGCTTATGTCTCTG     GKGLMSL        1     0
GGGAAGGGGCTTCAGAATTCG     GKGLQNS        1     0
GGGAAGGGGCTTCAGCGTATT     GKGLQRI        1     0
GGGAAGGGGCTTTCGCAGGAT     GKGLSQD        1     0
GGGAAGGGGCTTTTGACGGTG     GKGLLTV        1     0
GGGAAGGGGGAGATGCCTTTT     GKGEMPF        1     0
GGGAAGGGGGAGCTGGATCCT     GKGELDP        1     0
GGGAAGGGGGAGTATACTGAG     GKGEYTE        1     0
GGGAAGGGGGAGTTGAAGGGT     GKGELKG        1     0
GGGAAGGGGGATACTTCTATT     GKGDTSI        1     0
GGGAAGGGGGATCCGGCGTTG     GKGDPAL        1     0
GGGAAGGGGGCTACGGTGCGT     GKGATVR        1     0
GGGAAGGGGGCTCTGCATGAT     GKGALHD        1     0
GGGAAGGGGGCTCTGTATTTG     GKGALYL        1     0
GGGAAGGGGGCTGCTCCTTAT     GKGAAPY        1     0
GGGAAGGGGGTGAGTCAGCAT     GKGVSQH        1     0
GGGAAGGGGGTGCCGCCGCCT     GKGVPPP        1     0
GGGAAGGGGGTTAAGTCTGAT     GKGVKSD        1     0
GGGAAGGGGTCGCCTGAGTCG     GKGSPES        1     0
GGGAAGGGGTCGTTTCTTCTG     GKGSFLL        1     0
GGGAAGGGGTCTGAGTCGCTT     GKGSESL        1     0
GGGAAGGGGTGGCTTAAGATT     GKGWLKI        1     0
GGGAAGGGGTTTATGCGTTCG     GKGFMRS        1     0
GGGAAGGGTAATATTCCTGCG     GKGNIPA        1     0
GGGAAGGGTAATTTGCTTCTT     GKGNLLL        1     0
GGGAAGGGTACGCAGTTTCCT     GKGTQFP        1     0
GGGAAGGGTACGGGTCCTCAT     GKGTGPH        1     0
GGGAAGGGTACGGTGACTTCG     GKGTVTS        1     0
GGGAAGGGTACGTTTTGTGAT     GKGTFCD        1     0
GGGAAGGGTACTGAGGATTAT     GKGTEDY        1     0
GGGAAGGGTAGTTAGGCTGTG     GKGSQAV        1     0
GGGAAGGGTATGCCTGAGATG     GKGMPEM        1     0
GGGAAGGGTATGGCTTATAGT     GKGMAYS        1     0
GGGAAGGGTATTCCGGGTCGG     GKGIPGR        1     0
GGGAAGGGTATTCTTGCGAGT     GKGILAS        1     0
GGGAAGGGTCAGCAGCTTACT     GKGQQLT        1     0
GGGAAGGGTCAGCCTAATTTG     GKGQPNL        1     0
GGGAAGGGTCAGCCTCTGCCT     GKGQPLP        1     0
GGGAAGGGTCAGGTTCCGATG     GKGQVPM        1     0
GGGAAGGGTCATATTCCGATG     GKGHIPM        1     0
GGGAAGGGTCATCAGAATCCG     GKGHQNP        1     0
GGGAAGGGTCATGCTGCGGGT     GKGHAAG        1     0
GGGAAGGGTCATGGGATTGGG     GKGHGIG        1     0
GGGAAGGGTCCGATTAGTGTG     GKGPISV        1     0
GGGAAGGGTCCGCATGCGCAG     GKGPHAQ        1     0
GGGAAGGGTCCGTCGTCTTCG     GKGPSSS        1     0
GGGAAGGGTCCTACGTTGGCT     GKGPTLA        1     0
GGGAAGGGTCCTACGTTTCTG     GKGPTFL        1     0
GGGAAGGGTCCTATGCATCCT     GKGPMHP        1     0
GGGAAGGGTCCTATGGATATG     GKGPMDM        1     0
GGGAAGGGTCCTGTGCCTCTT     GKGPVPL        1     0
GGGAAGGGTCTGCATCTGCTG     GKGLHLL        1     0
GGGAAGGGTCTTCCGGAGCGT     GKGLPER        1     0
GGGAAGGGTCTTGCTCATCCG     GKGLAHP        1     0
GGGAAGGGTGATACGGTTGAT     GKGDTVD        1     0
GGGAAGGGTGATGGGAATATT     GKGDGNI        1     0
GGGAAGGGTGCGCCTGCGGAT     GKGAPAD        1     0
GGGAAGGGTGCGTATTCTCCG     GKGAYSP        1     0
GGGAAGGGTGCTCTGCTGATG     GKGALLM        1     0
GGGAAGGGTGCTCTGGTGCCT     GKGALVP        1     0
GGGAAGGGTGCTGATCTTGCG     GKGADLA        1     0
GGGAAGGGTGGGCGTCATCTT     GKGGRHL        1     0
GGGAAGGGTGTGTCGCCGTAG     GKGVSPQ        1     0
GGGAAGGGTTATTGGCCGCTG     GKGYWPL        1     0
GGGAAGGGTTCGCCGATGTAT     GKGSPMY        1     0
GGGAAGGGTTCGCCTCATACT     GKGSPHT        1     0
GGGAAGGGTTCGTTTAGGTGG     GKGSFRW        1     0
GGGAAGGGTTCTACTTTTGCG     GKGSTFA        1     0
GGGAAGGGTTGGCATATTCAT     GKGWHIH        1     0
GGGAAGGGTTGTATTTCGCAT     GKGCISH        1     0
GGGAAGGGTTGTTTGCAGGTG     GKGCLQV        1     0
GGGAAGGGTTTGCCGCCTTGG     GKGLPPW        1     0
GGGAAGGGTTTGCTGCCGGCT     GKGLLPA        1     0
GGGAAGGTGAAGCTTACTCCT     GKVKLTP        1     0
GGGAAGGTGAAGTGGAATTAT     GKVKWNY        1     0
GGGAAGGTGAATGAGACGGAT     GKVNETD        1     0
GGGAAGGTGACGACGAGTACG     GKVTTST        1     0
GGGAAGGTGACGACTGAGTTG     GKVTTEL        1     0
GGGAAGGTGACGAGTAGGTGG     GKVTSRW        1     0
GGGAAGGTGACGCATGTGCAT     GKVTHVH        1     0
GGGAAGGTGACGCCTGGTACG     GKVTPGT        1     0
GGGAAGGTGACGTATCCTGAT     GKVTYPD        1     0
GGGAAGGTGACGTCTCAGTTT     GKVTSQF        1     0
GGGAAGGTGACGTCTTTGCGG     GKVTSLR        1     0
GGGAAGGTGACTAAGACTGAT     GKVTKTD        1     0
GGGAAGGTGACTCGGCATTCG     GKVTRHS        1     0
GGGAAGGTGACTTTTGCTACG     GKVTFAT        1     0
GGGAAGGTGATTATGCCTTGG     GKVIMPW        1     0
GGGAAGGTGCAGAATGGGCAT     GKVQNGH        1     0
GGGAAGGTGCAGACTCCGCCG     GKVQTPP        1     0
GGGAAGGTGCAGCATTTGATT     GKVQHLI        1     0
GGGAAGGTGCAGCCTCATCAT     GKVQPHH        1     0
GGGAAGGTGCAGGCTGATTGG     GKVQADW        1     0
GGGAAGGTGCAGGGGTATGCG     GKVQGYA        1     0
GGGAAGGTGCAGTCTAGTCTT     GKVQSSL        1     0
GGGAAGGTGCAGTCTCGGCCT     GKVQSRP        1     0
GGGAAGGTGCATACTCCGCCG     GKVHTPP        1     0
GGGAAGGTGCATCAGCCTAAT     GKVHQPN        1     0
GGGAAGGTGCATCAGGAGGTT     GKVHQEV        1     0
GGGAAGGTGCATCATGCTACG     GKVHHAT        1     0
GGGAAGGTGCATGCTACGGGG     GKVHATG        1     0
GGGAAGGTGCCGCCGACTAGT     GKVPPTS        1     0
GGGAAGGTGCCGCTGAGTGAT     GKVPLSD        1     0
GGGAAGGTGCCGGATTGTGAT     GKVPDCD        1     0
GGGAAGGTGCCGTTGACGTGT     GKVPLTC        1     0
GGGAAGGTGCCTACGAGTCGT     GKVPTSR        1     0
GGGAAGGTGCCTCCTGATCCT     GKVPPDP        1     0
GGGAAGGTGCCTCGGACGAAT     GKVPRTN        1     0
GGGAAGGTGCCTCGTCCGCAT     GKVPRPH        1     0
GGGAAGGTGCCTGCTTCGGAG     GKVPASE        1     0
GGGAAGGTGCCTTATCTGTGG     GKVPYLW        1     0
GGGAAGGTGCTGCAGTTTCAG     GKVLQFQ        1     0
GGGAAGGTGCTGTATAATGAT     GKVLYND        1     0
GGGAAGGTGCTGTATCCGCCT     GKVLYPP        1     0
GGGAAGGTGCTTAATCCTACT     GKVLNPT        1     0
GGGAAGGTGCTTCGTTTGCAT     GKVLRLH        1     0
GGGAAGGTGGAGCCTAATATG     GKVEPNM        1     0
GGGAAGGTGGAGCTGCGTCAG     GKVELRQ        1     0
GGGAAGGTGGAGGCTTCGCCG     GKVEASP        1     0
GGGAAGGTGGAGTGGTCTAAG     GKVEWSK        1     0
GGGAAGGTGGATGGGCCGCAG     GKVDGPQ        1     0
GGGAAGGTGGCGATGCTGCAT     GKVAMLH        1     0
GGGAAGGTGGCGCATGGTCGT     GKVAHGR        1     0
GGGAAGGTGGCGCTGCTGCTG     GKVALLL        1     0
GGGAAGGTGGCGGCGACTCAG     GKVAATQ        1     0
GGGAAGGTGGCTAAGCTGCCT     GKVAKLP        1     0
GGGAAGGTGGCTCGGGTGAGT     GKVARVS        1     0
GGGAAGGTGGCTGGGGCTGAT     GKVAGAD        1     0
GGGAAGGTGGGTACATTGCCG     GKVGTLP        1     0
GGGAAGGTGGGTCTGAAGCGG     GKVGLKR        1     0
GGGAAGGTGGTTACGGGTTTG     GKVVTGL        1     0
GGGAAGGTGGTTGGGGGGTTT     GKVVGGF        1     0
GGGAAGGTGTCGCAGCCTCCG     GKVSQPP        1     0
GGGAAGGTGTCGCCTGGGTTT     GKVSPGF        1     0
GGGAAGGTGTCTCAGCAGCCG     GKVSQQP        1     0
GGGAAGGTGTCTCGGACTCTT     GKVSRTL        1     0
GGGAAGGTGTGGCGTCTGTAT     GKVWRLY        1     0
GGGAAGGTGTTGACTAATCCG     GKVLTNP        1     0
GGGAAGGTGTTTCTGCCTGCT     GKVFLPA        1     0
GGGAAGGTGTTTTGGCCTCAT     GKVFWPH        1     0
GGGAAGGTTAATCTTTCGCTG     GKVNLSL        1     0
GGGAAGGTTACGATGCCGCAT     GKVTMPH        1     0
GGGAAGGTTACGCTTCAGACG     GKVTLQT        1     0
GGGAAGGTTACGTCTCCTGCG     GKVTSPA        1     0
GGGAAGGTTACTCATCGGTCG     GKVTHRS        1     0
GGGAAGGTTAGTCATATGCGT     GKVSHMR        1     0
GGGAAGGTTATTGAGACTGCG     GKVIETA        1     0
GGGAAGGTTCAGAAGCAGTGG     GKVQKQW        1     0
GGGAAGGTTCAGTGTCCGTCT     GKVQCPS        1     0
GGGAAGGTTCATCAGGCTCAG     GKVHQAQ        1     0
GGGAAGGTTCCGACTCCTCAT     GKVPTPH        1     0
GGGAAGGTTCCGCTGAATCCG     GKVPLNP        1     0
GGGAAGGTTCCTAGTTATCGG     GKVPSYR        1     0
GGGAAGGTTCCTATGCGTGCG     GKVPMRA        1     0
GGGAAGGTTCCTCCGCTTCCT     GKVPPLP        1     0
GGGAAGGTTCCTGCTAATTAT     GKVPANY        1     0
GGGAAGGTTCGGGCTTATCAG     GKVRAYQ        1     0
GGGAAGGTTCTGCCGCCGCTT     GKVLPPL        1     0
GGGAAGGTTGAGTTTAGTGCT     GKVEFSA        1     0
GGGAAGGTTGATCCGCCTCGG     GKVDPPR        1     0
GGGAAGGTTGATGCGACTCCT     GKVDATP        1     0
GGGAAGGTTGATGCGTCGTTT     GKVDASF        1     0
GGGAAGGTTGCGCCGATGCCG     GKVAPMP        1     0
GGGAAGGTTGCGCGTGTTTTG     GKVARVL        1     0
GGGAAGGTTGCTGATACTGGG     GKVADTG        1     0
GGGAAGGTTGCTGCGTTTCAG     GKVAAFQ        1     0
GGGAAGGTTGCTTCTCCGCCT     GKVASPP        1     0
GGGAAGGTTGGTACGACGGAT     GKVGTTD        1     0
GGGAAGGTTGGTACGTGGCAT     GKVGTWH        1     0
GGGAAGGTTGTGACGGCTCAG     GKVVTAQ        1     0
GGGAAGGTTTTGAGTGCTGGG     GKVLSAG        1     0
GGGAAGTACGTTCATATTCGG     GKYVHIR        1     0
GGGAAGTAGCTGCGTCTTCTT     GKQLRLL        1     0
GGGAAGTAGCTGCTTCCGCAT     GKQLLPH        1     0
GGGAAGTAGGCGCAGCTTCTG     GKQAQLL        1     0
GGGAAGTAGGTGCATCAGCAT     GKQVHQH        1     0
GGGAAGTATAATGCTTTGCTG     GKYNALL        1     0
GGGAAGTATACGAAGCCTGTG     GKYTKPV        1     0
GGGAAGTATACGGATGTTGTG     GKYTDVV        1     0
GGGAAGTATACGGGGCAGTTT     GKYTGQF        1     0
GGGAAGTATACGTCGCCTAAG     GKYTSPK        1     0
GGGAAGTATACTCCGTCTGCT     GKYTPSA        1     0
GGGAAGTATAGTAATCAGCTG     GKYSNQL        1     0
GGGAAGTATATGAAGCCTTGT     GKYMKPC        1     0
GGGAAGTATATGAGGCCTCAT     GKYMRPH        1     0
GGGAAGTATATGGATATTCCG     GKYMDIP        1     0
GGGAAGTATATTACGGCGTAT     GKYITAY        1     0
GGGAAGTATATTACTAATAAT     GKYITNN        1     0
GGGAAGTATATTCGTGCGCAT     GKYIRAH        1     0
GGGAAGTATCAGCATCCTTTG     GKYQHPL        1     0
GGGAAGTATCAGGAGGCGCCG     GKYQEAP        1     0
GGGAAGTATCAGGATCATGGG     GKYQDHG        1     0
GGGAAGTATCCGACTATTAAG     GKYPTIK        1     0
GGGAAGTATCCGAGGACGGCT     GKYPRTA        1     0
GGGAAGTATCCGAGTGCGCTT     GKYPSAL        1     0
GGGAAGTATCCGGCGGTGATT     GKYPAVI        1     0
GGGAAGTATCCGGGTAATTGG     GKYPGNW        1     0
GGGAAGTATCCTCTTCATGCG     GKYPLHA        1     0
GGGAAGTATCCTGTTCCGTTG     GKYPVPL        1     0
GGGAAGTATCCTTCGCATTTG     GKYPSHL        1     0
GGGAAGTATCTGCATTTTCAG     GKYLHFQ        1     0
GGGAAGTATCTTCAGCGGCCT     GKYLQRP        1     0
GGGAAGTATCTTCATCGTATG     GKYLHRM        1     0
GGGAAGTATCTTCCGAGGGTT     GKYLPRV        1     0
GGGAAGTATGAGCTGCGGCTG     GKYELRL        1     0
GGGAAGTATGATGGGTCGCGT     GKYDGSR        1     0
GGGAAGTATGCGACTTATGGG     GKYATYG        1     0
GGGAAGTATGCGATTCTGCCT     GKYAILP        1     0
GGGAAGTATGCGTTGAATGCG     GKYALNA        1     0
GGGAAGTATGCTACTCTTCCT     GKYATLP        1     0
GGGAAGTATGCTCAGGGGTAG     GKYAQGQ        1     0
GGGAAGTATGGTGCGCCGACT     GKYGAPT        1     0
GGGAAGTATGTGCGGCATCCG     GKYVRHP        1     0
GGGAAGTATGTGCTTACTCTG     GKYVLTL        1     0
GGGAAGTATTCGCAGCATTAT     GKYSQHY        1     0
GGGAAGTATTCGTGTCATTAT     GKYSCHY        1     0
GGGAAGTATTCTACTATGTCG     GKYSTMS        1     0
GGGAAGTATTTTAGTGGGTGG     GKYFSGW        1     0
GGGAAGTCGAATACGGCTTGG     GKSNTAW        1     0
GGGAAGTCGAATGGTTTGGGT     GKSNGLG        1     0
GGGAAGTCGACGAAGTGTGAT     GKSTKCD        1     0
GGGAAGTCGACGATTCCTAAT     GKSTIPN        1     0
GGGAAGTCGACGCAGAAGGTG     GKSTQKV        1     0
GGGAAGTCGACGCCGGTTTTG     GKSTPVL        1     0
GGGAAGTCGACGCGTGTGGTG     GKSTRVV        1     0
GGGAAGTCGACGGGGTTGGGG     GKSTGLG        1     0
GGGAAGTCGACGTTTCCGACT     GKSTFPT        1     0
GGGAAGTCGACTATGCAGACT     GKSTMQT        1     0
GGGAAGTCGACTCCGCTGCTG     GKSTPLL        1     0
GGGAAGTCGAGTACGCCTGCG     GKSSTPA        1     0
GGGAAGTCGAGTCCGATGTTG     GKSSPML        1     0
GGGAAGTCGAGTTCTCATCCT     GKSSSHP        1     0
GGGAAGTCGATGGCGGGTACT     GKSMAGT        1     0
GGGAAGTCGATTGAGCAGCGT     GKSIEQR        1     0
GGGAAGTCGATTGATCAGCCT     GKSIDQP        1     0
GGGAAGTCGATTTCGACGCAG     GKSISTQ        1     0
GGGAAGTCGCAGAATCTTATG     GKSQNLM        1     0
GGGAAGTCGCAGCCGTTGGAT     GKSQPLD        1     0
GGGAAGTCGCAGGCGCATCCG     GKSQAHP        1     0
GGGAAGTCGCATCTGGTGCCT     GKSHLVP        1     0
GGGAAGTCGCATGATGTGTCT     GKSHDVS        1     0
GGGAAGTCGCATTTTAGTGTG     GKSHFSV        1     0
GGGAAGTCGCATTTTCATACT     GKSHFHT        1     0
GGGAAGTCGCCGATTGCTCTG     GKSPIAL        1     0
GGGAAGTCGCCGCATTATGTG     GKSPHYV        1     0
GGGAAGTCGCCGCTTTTTCCT     GKSPLFP        1     0
GGGAAGTCGCCGGCTTGGTAT     GKSPAWY        1     0
GGGAAGTCGCCGGTGACGCGT     GKSPVTR        1     0
GGGAAGTCGCCTAATAATCAG     GKSPNNQ        1     0
GGGAAGTCGCCTACGATGCGT     GKSPTMR        1     0
GGGAAGTCGCCTGGTCCTCTT     GKSPGPL        1     0
GGGAAGTCGCGGATTCCTTGG     GKSRIPW        1     0
GGGAAGTCGCTGCCTCTTATG     GKSLPLM        1     0
GGGAAGTCGCTGCCTTGTACT     GKSLPCT        1     0
GGGAAGTCGCTGCTTAGTTAT     GKSLLSY        1     0
GGGAAGTCGCTGCTTTCTCTT     GKSLLSL        1     0
GGGAAGTCGCTGGATATTCCG     GKSLDIP        1     0
GGGAAGTCGCTGGTGCATCCT     GKSLVHP        1     0
GGGAAGTCGCTTACGAATCCG     GKSLTNP        1     0
GGGAAGTCGCTTCAGCCTCGT     GKSLQPR        1     0
GGGAAGTCGCTTCATCATCGG     GKSLHHR        1     0
GGGAAGTCGCTTCGGATTTTT     GKSLRIF        1     0
GGGAAGTCGCTTCGGTTTCAG     GKSLRFQ        1     0
GGGAAGTCGGAGCAGACTACT     GKSEQTT        1     0
GGGAAGTCGGAGCCGCGGCAG     GKSEPRQ        1     0
GGGAAGTCGGATACGTCGCGG     GKSDTSR        1     0
GGGAAGTCGGATATGGAGCGT     GKSDMER        1     0
GGGAAGTCGGATCCTACTCCT     GKSDPTP        1     0
GGGAAGTCGGATCCTCTTTGT     GKSDPLC        1     0
GGGAAGTCGGATCGTGTGTAT     GKSDRVY        1     0
GGGAAGTCGGATCTGTATCAT     GKSDLYH        1     0
GGGAAGTCGGATCTTTGGCGT     GKSDLWR        1     0
GGGAAGTCGGCGCAGGTTCAT     GKSAQVH        1     0
GGGAAGTCGGCGCCGCTTCAG     GKSAPLQ        1     0
GGGAAGTCGGCGGCGAGGATT     GKSAARI        1     0
GGGAAGTCGGCTGCTACTGCT     GKSAATA        1     0
GGGAAGTCGGTGCATCTGCCT     GKSVHLP        1     0
GGGAAGTCGGTGCCTGCTTAT     GKSVPAY        1     0
GGGAAGTCGGTGCGTGTGTCG     GKSVRVS        1     0
GGGAAGTCGGTGGAGTTGTTG     GKSVELL        1     0
GGGAAGTCGGTGGCTCATCGT     GKSVAHR        1     0
GGGAAGTCGGTGTTTCATGAG     GKSVFHE        1     0
GGGAAGTCGGTTACGAATCCT     GKSVTNP        1     0
GGGAAGTCGGTTAGTACTCCT     GKSVSTP        1     0
GGGAAGTCGGTTCATACTAGG     GKSVHTR        1     0
GGGAAGTCGGTTCCGACGGTT     GKSVPTV        1     0
GGGAAGTCGGTTGTTGGTCTG     GKSVVGL        1     0
GGGAAGTCGTATACGCCGTCG     GKSYTPS        1     0
GGGAAGTCGTATACGGATCCT     GKSYTDP        1     0
GGGAAGTCGTATCAGCTGTGG     GKSYQLW        1     0
GGGAAGTCGTATCATCCTAGT     GKSYHPS        1     0
GGGAAGTCGTATCCGTATAAT     GKSYPYN        1     0
GGGAAGTCGTATCCTAGGCCT     GKSYPRP        1     0
GGGAAGTCGTATGCTCTGAGT     GKSYALS        1     0
GGGAAGTCGTCGCTTCTGTCG     GKSSLLS        1     0
GGGAAGTCGTCGGATGCGGTG     GKSSDAV        1     0
GGGAAGTCGTCGTGGATGCTT     GKSSWML        1     0
GGGAAGTCGTCTACGCAGGAT     GKSSTQD        1     0
GGGAAGTCGTCTCCTATGCCT     GKSSPMP        1     0
GGGAAGTCGTTGATGCCGCTG     GKSLMPL        1     0
GGGAAGTCGTTGCAGGCTCCT     GKSLQAP        1     0
GGGAAGTCGTTGTCGCCTATG     GKSLSPM        1     0
GGGAAGTCGTTTGCGATGCCT     GKSFAMP        1     0
GGGAAGTCGTTTGCGCAGCCT     GKSFAQP        1     0
GGGAAGTCTAAGGCTACGTCT     GKSKATS        1     0
GGGAAGTCTACTCCGGTGCTT     GKSTPVL        1     0
GGGAAGTCTACTCTGCGGCTG     GKSTLRL        1     0
GGGAAGTCTAGTTATAATTCG     GKSSYNS        1     0
GGGAAGTCTATGCCTCCGATG     GKSMPPM        1     0
GGGAAGTCTATGTTGGCTACG     GKSMLAT        1     0
GGGAAGTCTATTACGTTGCAT     GKSITLH        1     0
GGGAAGTCTCAGACGCCGTCG     GKSQTPS        1     0
GGGAAGTCTCATATTGCTTAT     GKSHIAY        1     0
GGGAAGTCTCATCATCCTTCG     GKSHHPS        1     0
GGGAAGTCTCATGATACGACT     GKSHDTT        1     0
GGGAAGTCTCATGCGCGTTTG     GKSHARL        1     0
GGGAAGTCTCATGCGCTGCAG     GKSHALQ        1     0
GGGAAGTCTCCGCTTCCTCCG     GKSPLPP        1     0
GGGAAGTCTCCGCTTTATCAT     GKSPLYH        1     0
GGGAAGTCTCCGGCTAATGAT     GKSPAND        1     0
GGGAAGTCTCCTATGCCGGGT     GKSPMPG        1     0
GGGAAGTCTCCTCGTGTTTGG     GKSPRVW        1     0
GGGAAGTCTCCTGCTGTGTCT     GKSPAVS        1     0
GGGAAGTCTCTGTAGACGCTG     GKSLQTL        1     0
GGGAAGTCTCTTCATGATGAG     GKSLHDE        1     0
GGGAAGTCTCTTGATTGGTCG     GKSLDWS        1     0
GGGAAGTCTGAGTGGCCTCCT     GKSEWPP        1     0
GGGAAGTCTGATCCTCTTTGG     GKSDPLW        1     0
GGGAAGTCTGATGGTCCGATT     GKSDGPI        1     0
GGGAAGTCTGCGCCTCATGCG     GKSAPHA        1     0
GGGAAGTCTGCGGTGTGTAGT     GKSAVCS        1     0
GGGAAGTCTGCGGTTACGAGT     GKSAVTS        1     0
GGGAAGTCTGCGGTTTTTCTT     GKSAVFL        1     0
GGGAAGTCTGCTCTTCTGACG     GKSALLT        1     0
GGGAAGTCTGCTCTTGTGCTT     GKSALVL        1     0
GGGAAGTCTGCTGCGGATCCT     GKSAADP        1     0
GGGAAGTCTGCTTTGGCTCCT     GKSALAP        1     0
GGGAAGTCTGGGCTGCCGTCT     GKSGLPS        1     0
GGGAAGTCTGGGCTTTTGGTT     GKSGLLV        1     0
GGGAAGTCTGTGCCTGGTCAG     GKSVPGQ        1     0
GGGAAGTCTGTGCTGACGGGT     GKSVLTG        1     0
GGGAAGTCTGTGCTGATGCAG     GKSVLMQ        1     0
GGGAAGTCTGTGCTGCGGGAT     GKSVLRD        1     0
GGGAAGTCTGTGCTTCTGACG     GKSVLLT        1     0
GGGAAGTCTGTGGCGTCGAAT     GKSVASN        1     0
GGGAAGTCTTGGCGTGATTCT     GKSWRDS        1     0
GGGAAGTCTTGTCCTCTGACT     GKSCPLT        1     0
GGGAAGTGGAAGCTGCTTGAT     GKWKLLD        1     0
GGGAAGTGGAATACTGCGGCG     GKWNTAA        1     0
GGGAAGTGGACGACGCCGGCT     GKWTTPA        1     0
GGGAAGTGGACGACGTGGACT     GKWTTWT        1     0
GGGAAGTGGACGACTACGACT     GKWTTTT        1     0
GGGAAGTGGACGCATTATACG     GKWTHYT        1     0
GGGAAGTGGACGCATTCGCCT     GKWTHSP        1     0
GGGAAGTGGACTGCTACGCAT     GKWTATH        1     0
GGGAAGTGGACTTGGAGTACT     GKWTWST        1     0
GGGAAGTGGAGGCCTCATCTT     GKWRPHL        1     0
GGGAAGTGGAGTATGTATGGT     GKWSMYG        1     0
GGGAAGTGGAGTGCGCATCCG     GKWSAHP        1     0
GGGAAGTGGAGTGTGCATGGT     GKWSVHG        1     0
GGGAAGTGGAGTGTGTATGGG     GKWSVYG        1     0
GGGAAGTGGAGTGTGTATGTT     GKWSVYV        1     0
GGGAAGTGGATGCATGAGAAG     GKWMHEK        1     0
GGGAAGTGGATGTCGAGGGGG     GKWMSRG        1     0
GGGAAGTGGATTGATTTTCCT     GKWIDFP        1     0
GGGAAGTGGCAGAAGATGGAG     GKWQKME        1     0
GGGAAGTGGCAGAGTCTGAAG     GKWQSLK        1     0
GGGAAGTGGCAGCGTTTTTGG     GKWQRFW        1     0
GGGAAGTGGCAGTTGCAGCTT     GKWQLQL        1     0
GGGAAGTGGCATAGTTCTCAT     GKWHSSH        1     0
GGGAAGTGGCATCTTACTAAT     GKWHLTN        1     0
GGGAAGTGGCATCTTTATACG     GKWHLYT        1     0
GGGAAGTGGCCGATTATTGTG     GKWPIIV        1     0
GGGAAGTGGCCGCATGCGATG     GKWPHAM        1     0
GGGAAGTGGCCGCCGAGTGCG     GKWPPSA        1     0
GGGAAGTGGCCGCCTCGTCCG     GKWPPRP        1     0
GGGAAGTGGCCGCTTCCGTCG     GKWPLPS        1     0
GGGAAGTGGCCGTGGAAGAAT     GKWPWKN        1     0
GGGAAGTGGCCTCAGCATGGT     GKWPQHG        1     0
GGGAAGTGGCCTCCTTCGCGT     GKWPPSR        1     0
GGGAAGTGGCCTGTTATTATG     GKWPVIM        1     0
GGGAAGTGGCCTTATACTCCT     GKWPYTP        1     0
GGGAAGTGGCCTTATTGTTCG     GKWPYCS        1     0
GGGAAGTGGCGTGTTACTGAG     GKWRVTE        1     0
GGGAAGTGGCTGACGAGGCAT     GKWLTRH        1     0
GGGAAGTGGCTGCATAGGCAT     GKWLHRH        1     0
GGGAAGTGGCTGCATCATCTT     GKWLHHL        1     0
GGGAAGTGGCTGCATCCTCAT     GKWLHPH        1     0
GGGAAGTGGGAGCTGGGGTAT     GKWELGY        1     0
GGGAAGTGGGCGCAGGAGCAG     GKWAQEQ        1     0
GGGAAGTGGGCTAATGAGCTT     GKWANEL        1     0
GGGAAGTGGGGGCAGATGCAT     GKWGQMH        1     0
GGGAAGTGGGGGCCGTTTCCG     GKWGPFP        1     0
GGGAAGTGGGGGCTGCCTCGT     GKWGLPR        1     0
GGGAAGTGGGGGTCTGATAGG     GKWGSDR        1     0
GGGAAGTGGTAGATTGCGACG     GKWQIAT        1     0
GGGAAGTGGTAGGCGAGGACT     GKWQART        1     0
GGGAAGTGGTATAATATTAAG     GKWYNIK        1     0
GGGAAGTGGTATAATTGGTCT     GKWYNWS        1     0
GGGAAGTGGTCGACGGCTGAT     GKWSTAD        1     0
GGGAAGTGGTCGACTCCGTTG     GKWSTPL        1     0
GGGAAGTGGTCGTCTATGGCG     GKWSSMA        1     0
GGGAAGTGGTCTTCGATGACG     GKWSSMT        1     0
GGGAAGTGGTCTTCGGAAGAT     GKWSSED        1     0
GGGAAGTGGTGGGATCCTCTG     GKWWDPL        1     0
GGGAAGTGTACGACTGTGATT     GKCTTVI        1     0
GGGAAGTGTACGCGGTTTAAT     GKCTRFN        1     0
GGGAAGTGTACGGGGCCTATG     GKCTGPM        1     0
GGGAAGTGTACTTCTACTCTG     GKCTSTL        1     0
GGGAAGTGTAGTCAGCATGAT     GKCSQHD        1     0
GGGAAGTGTAGTCGTCCGAAT     GKCSRPN        1     0
GGGAAGTGTATGACTAAGGCG     GKCMTKA        1     0
GGGAAGTGTATGGGTCCGTGG     GKCMGPW        1     0
GGGAAGTGTATGTATCGGCAG     GKCMYRQ        1     0
GGGAAGTGTCATACGAAGGCG     GKCHTKA        1     0
GGGAAGTGTCATCTTATTGCG     GKCHLIA        1     0
GGGAAGTGTCCGCCTCCTATT     GKCPPPI        1     0
GGGAAGTGTCGTGCTGAGTCG     GKCRAES        1     0
GGGAAGTGTCTTACGTTGCAT     GKCLTLH        1     0
GGGAAGTGTCTTCATTGTACT     GKCLHCT        1     0
GGGAAGTGTCTTGTTGTTACT     GKCLVVT        1     0
GGGAAGTGTGATAATCGTTGT     GKCDNRC        1     0
GGGAAGTGTGATGCGGCTGGT     GKCDAAG        1     0
GGGAAGTGTGCGCAGCATGTG     GKCAQHV        1     0
GGGAAGTGTGCGCAGCGTATT     GKCAQRI        1     0
GGGAAGTGTGCTACTCTGGCG     GKCATLA        1     0
GGGAAGTGTGTTAGTATGTGT     GKCVSMC        1     0
GGGAAGTGTGTTCATCAGCGG     GKCVHQR        1     0
GGGAAGTGTTATGTTTGTCCT     GKCYVCP        1     0
GGGAAGTGTTCGTCTCATCTT     GKCSSHL        1     0
GGGAAGTGTTGGGCTCAGAGG     GKCWAQR        1     0
GGGAAGTTGAATCCGAATACG     GKLNPNT        1     0
GGGAAGTTGACGATGGTGCTG     GKLTMVL        1     0
GGGAAGTTGACGCGTGCGACG     GKLTRAT        1     0
GGGAAGTTGACGGTTCATGGT     GKLTVHG        1     0
GGGAAGTTGACTCGTTATCCT     GKLTRYP        1     0
GGGAAGTTGACTGCGCCTAGG     GKLTAPR        1     0
GGGAAGTTGACTTCGCCTACT     GKLTSPT        1     0
GGGAAGTTGATGCCTGATGAG     GKLMPDE        1     0
GGGAAGTTGATGGTGATGAGT     GKLMVMS        1     0
GGGAAGTTGATTACGGTGCCT     GKLITVP        1     0
GGGAAGTTGCAGCCGCTTCAG     GKLQPLQ        1     0
GGGAAGTTGCAGCCTAAGACT     GKLQPKT        1     0
GGGAAGTTGCAGCCTCTTCGT     GKLQPLR        1     0
GGGAAGTTGCAGCTTACTACG     GKLQLTT        1     0
GGGAAGTTGCAGGCTACGTCT     GKLQATS        1     0
GGGAAGTTGCAGTCGCATATG     GKLQSHM        1     0
GGGAAGTTGCATCGTGCTCTT     GKLHRAL        1     0
GGGAAGTTGCATCTGACGACG     GKLHLTT        1     0
GGGAAGTTGCATGATCTGCTG     GKLHDLL        1     0
GGGAAGTTGCCGACTCCTCTT     GKLPTPL        1     0
GGGAAGTTGCCGCAGCAGATG     GKLPQQM        1     0
GGGAAGTTGCCGCCTCGGATG     GKLPPRM        1     0
GGGAAGTTGCCGCTTCATGCT     GKLPLHA        1     0
GGGAAGTTGCCGGATGGTATG     GKLPDGM        1     0
GGGAAGTTGCCGTCTTCGAAT     GKLPSSN        1     0
GGGAAGTTGCCTAATACGAGG     GKLPNTR        1     0
GGGAAGTTGCCTACCCGTCAT     GKLPTRH        1     0
GGGAAGTTGCCTCATACTACG     GKLPHTT        1     0
GGGAAGTTGCCTCCTGTTACG     GKLPPVT        1     0
GGGAAGTTGCCTCGTATGCCT     GKLPRMP        1     0
GGGAAGTTGCCTCGTTCTGCG     GKLPRSA        1     0
GGGAAGTTGCCTCTGCCGTCG     GKLPLPS        1     0
GGGAAGTTGCCTGCTCTGCCT     GKLPALP        1     0
GGGAAGTTGCCTGGGCTGCTG     GKLPGLL        1     0
GGGAAGTTGCGTACTCTTACG     GKLRTLT        1     0
GGGAAGTTGCTGCCGATGACG     GKLLPMT        1     0
GGGAAGTTGCTGTTGACTGTT     GKLLLTV        1     0
GGGAAGTTGCTTGCTGCGGCG     GKLLAAA        1     0
GGGAAGTTGGAGACTTCGCAG     GKLETSQ        1     0
GGGAAGTTGGAGGTTAAGCAG     GKLEVKQ        1     0
GGGAAGTTGGATACGCCTCTG     GKLDTPL        1     0
GGGAAGTTGGATGTGACGGCT     GKLDVTA        1     0
GGGAAGTTGGCGACTCATTCT     GKLATHS        1     0
GGGAAGTTGGCGATGCTGCAT     GKLAMLH        1     0
GGGAAGTTGGCGCATCATGAG     GKLAHHE        1     0
GGGAAGTTGGCGCCGCTTATG     GKLAPLM        1     0
GGGAAGTTGGCGCGGCAGTTT     GKLARQF        1     0
GGGAAGTTGGCGCTGCTGCTG     GKLALLL        1     0
GGGAAGTTGGCGTCTACTTGG     GKLASTW        1     0
GGGAAGTTGGCGTTGAAGGCG     GKLALKA        1     0
GGGAAGTTGGCTAATCCTCGT     GKLANPR        1     0
GGGAAGTTGGCTAGTCCGTGG     GKLASPW        1     0
GGGAAGTTGGCTGGGCAGTAT     GKLAGQY        1     0
GGGAAGTTGGCTGTTTGTGCT     GKLAVCA        1     0
GGGAAGTTGGCTTTTCTTACT     GKLAFLT        1     0
GGGAAGTTGGGTTTGAGTATG     GKLGLSM        1     0
GGGAAGTTGGTGAAGCATTTT     GKLVKHF        1     0
GGGAAGTTGGTTCGGACTAGT     GKLVRTS        1     0
GGGAAGTTGGTTTTGCCTTCG     GKLVLPS        1     0
GGGAAGTTGTATACGGAGGTG     GKLYTEV        1     0
GGGAAGTTGTATATTTCGCGT     GKLYISR        1     0
GGGAAGTTGTATCCTGCGCCT     GKLYPAP        1     0
GGGAAGTTGTATCGGTCTACT     GKLYRST        1     0
GGGAAGTTGTCTCCTACTCCT     GKLSPTP        1     0
GGGAAGTTTAAGCAGCTGGTG     GKFKQLV        1     0
GGGAAGTTTAAGCCGTATCAT     GKFKPYH        1     0
GGGAAGTTTACGCCGCCTTAG     GKFTPPQ        1     0
GGGAAGTTTACGCTGATGCAG     GKFTLMQ        1     0
GGGAAGTTTACGGCTCTTGTG     GKFTALV        1     0
GGGAAGTTTACGTAGAATCGT     GKFTQNR        1     0
GGGAAGTTTAGTAGATTGCCG     GKFSRLP        1     0
GGGAAGTTTCAGACTCCTCCT     GKFQTPP        1     0
GGGAAGTTTCAGCCGTCTCCT     GKFQPSP        1     0
GGGAAGTTTCATAGGCCGTTG     GKFHRPL        1     0
GGGAAGTTTCATCCTCGTGCT     GKFHPRA        1     0
GGGAAGTTTCCGCTTGCTTAT     GKFPLAY        1     0
GGGAAGTTTCCGGCGTTTATT     GKFPAFI        1     0
GGGAAGTTTCTGGATAGGAGG     GKFLDRR        1     0
GGGAAGTTTGAGCAGTCTCAT     GKFEQSH        1     0
GGGAAGTTTGAGCCGATGCGG     GKFEPMR        1     0
GGGAAGTTTGATCTGAAGGCT     GKFDLKA        1     0
GGGAAGTTTGATGAGATGCGT     GKFDEMR        1     0
GGGAAGTTTGGTATGGCGCGT     GKFGMAR        1     0
GGGAAGTTTGTGAGTTGGGAT     GKFVSWD        1     0
GGGAAGTTTGTGCTTGGGACG     GKFVLGT        1     0
GGGAAGTTTGTTTCTGCTCCT     GKFVSAP        1     0
GGGAAGTTTTCGCAGGTGACG     GKFSQVT        1     0
GGGAATAAGACGAATACTGCT     GNKTNTA        1     0
GGGAATAAGACGCATCCTGTG     GNKTHPV        1     0
GGGAATAAGACGGAGCTTACG     GNKTELT        1     0
GGGAATAAGACGTGGACTGCG     GNKTWTA        1     0
GGGAATAAGACTAATCCGCCT     GNKTNPP        1     0
GGGAATAAGACTAATGCTCCG     GNKTNAP        1     0
GGGAATAAGACTCTGCTTACT     GNKTLLT        1     0
GGGAATAAGATGCAGGCTCAG     GNKMQAQ        1     0
GGGAATAAGCAGATTCTGCTT     GNKQILL        1     0
GGGAATAAGCAGCCTGCTTTT     GNKQPAF        1     0
GGGAATAAGCAGGCTACTTCG     GNKQATS        1     0
GGGAATAAGCATACGATGGTG     GNKHTMV        1     0
GGGAATAAGCATCTTGTGTGT     GNKHLVC        1     0
GGGAATAAGCATGGTACTACG     GNKHGTT        1     0
GGGAATAAGCATGTTCTGCCG     GNKHVLP        1     0
GGGAATAAGCATTTGCCTCAT     GNKHLPH        1     0
GGGAATAAGCCGCATAGTATG     GNKPHSM        1     0
GGGAATAAGCCGCCTCCTCCT     GNKPPPP        1     0
GGGAATAAGCCGCTGACTCGT     GNKPLTR        1     0
GGGAATAAGCCGGCGTCTCTG     GNKPASL        1     0
GGGAATAAGCCGGGTCCGGAG     GNKPGPE        1     0
GGGAATAAGCCGTATCCGCGG     GNKPYPR        1     0
GGGAATAAGCCGTCTATGATT     GNKPSMI        1     0
GGGAATAAGCCGTTGCCTACT     GNKPLPT        1     0
GGGAATAAGCCTATGTCTGCT     GNKPMSA        1     0
GGGAATAAGCCTCCTAATCCG     GNKPPNP        1     0
GGGAATAAGCCTGATAAGATG     GNKPDKM        1     0
GGGAATAAGCTGTTTACGCAG     GNKLFTQ        1     0
GGGAATAAGCTTAATGAGTCG     GNKLNES        1     0
GGGAATAAGCTTACGTCGCGG     GNKLTSR        1     0
GGGAATAAGCTTCAGTCTCCT     GNKLQSP        1     0
GGGAATAAGCTTCATGTTCTT     GNKLHVL        1     0
GGGAATAAGCTTCCGCCGTCT     GNKLPPS        1     0
GGGAATAAGCTTCCTTTGACT     GNKLPLT        1     0
GGGAATAAGCTTCGTGATGCG     GNKLRDA        1     0
GGGAATAAGCTTGTGCTGTAT     GNKLVLY        1     0
GGGAATAAGGAGAGGGCGACT     GNKERAT        1     0
GGGAATAAGGAGATTACTCGG     GNKEITR        1     0
GGGAATAAGGAGCCGGATAAT     GNKEPDN        1     0
GGGAATAAGGATCAGTATCTG     GNKDQYL        1     0
GGGAATAAGGATCATCTTAGG     GNKDHLR        1     0
GGGAATAAGGATGCTGTGTCT     GNKDAVS        1     0
GGGAATAAGGCGCTTCAGCCT     GNKALQP        1     0
GGGAATAAGGCGGCGTGGTTT     GNKAAWF        1     0
GGGAATAAGGCTACGCTTAAT     GNKATLN        1     0
GGGAATAAGGCTATGTTTGCG     GNKAMFA        1     0
GGGAATAAGGCTCAGCCTTGG     GNKAQPW        1     0
GGGAATAAGGCTCAGTCGTTG     GNKAQSL        1     0
GGGAATAAGGCTCTGATGGAT     GNKALMD        1     0
GGGAATAAGGTGGGTGCTAGT     GNKVGAS        1     0
GGGAATAAGGTTGCGTTTCTT     GNKVAFL        1     0
GGGAATAAGTATGCGCCTACT     GNKYAPT        1     0
GGGAATAAGTATGCTCCGCGG     GNKYAPR        1     0
GGGAATAAGTATTATCCGGTT     GNKYYPV        1     0
GGGAATAAGTCTGTGCTGCCT     GNKSVLP        1     0
GGGAATAAGTGGGTTCTGTAT     GNKWVLY        1     0
GGGAATAAGTGTACGGATGCG     GNKCTDA        1     0
GGGAATAAGTTGTATCTTCGG     GNKLYLR        1     0
GGGAATAATAATACTCCTGCG     GNNNTPA        1     0
GGGAATAATAATCATACGACT     GNNNHTT        1     0
GGGAATAATAATCCTTCGCCT     GNNNPSP        1     0
GGGAATAATAATCTGCCGTCT     GNNNLPS        1     0
GGGAATAATAATGTGATTGTT     GNNNVIV        1     0
GGGAATAATACGATTGCTACG     GNNTIAT        1     0
GGGAATAATACTCCGAAGACG     GNNTPKT        1     0
GGGAATAATACTTTGTGGCAG     GNNTLWQ        1     0
GGGAATAATAGTCATGCTCGT     GNNSHAR        1     0
GGGAATAATATGACTATTGAG     GNNMTIE        1     0
GGGAATAATATGCATACTCCT     GNNMHTP        1     0
GGGAATAATATGTGGCGGGTG     GNNMWRV        1     0
GGGAATAATATTACTGGGCTG     GNNITGL        1     0
GGGAATAATCAGCCTGGGGAT     GNNQPGD        1     0
GGGAATAATCAGTCTCCGGAT     GNNQSPD        1     0
GGGAATAATCATCAGATTCCG     GNNHQIP        1     0
GGGAATAATCATCCGGCTCAT     GNNHPAH        1     0
GGGAATAATCCGATGACTCAT     GNNPMTH        1     0
GGGAATAATCCGCGTACGTTT     GNNPRTF        1     0
GGGAATAATCCGCTTCTTCAG     GNNPLLQ        1     0
GGGAATAATCCGGCGCAGGTG     GNNPAQV        1     0
GGGAATAATCCTAAGGCGCTG     GNNPKAL        1     0
GGGAATAATCCTGGGGGTCGT     GNNPGGR        1     0
GGGAATAATCGGACGATGTTT     GNNRTMF        1     0
GGGAATAATCGTAGTCATTCG     GNNRSHS        1     0
GGGAATAATCGTGTTGAGTAT     GNNRVEY        1     0
GGGAATAATCTGCCGGTGCCT     GNNLPVP        1     0
GGGAATAATCTGCGTGTGAGT     GNNLRVS        1     0
GGGAATAATCTGGCGCCGGTT     GNNLAPV        1     0
GGGAATAATCTGGGTTCGCAG     GNNLGSQ        1     0
GGGAATAATCTTCCTCCTTCG     GNNLPPS        1     0
GGGAATAATGAGACTCGTCCT     GNNETRP        1     0
GGGAATAATGAGCAGCGTGCG     GNNEQRA        1     0
GGGAATAATGCGACGTCGATG     GNNATSM        1     0
GGGAATAATGCGCATCAGAGG     GNNAHQR        1     0
GGGAATAATGCGCCTCGTATG     GNNAPRM        1     0
GGGAATAATGCTACGGCTGTG     GNNATAV        1     0
GGGAATAATGCTGATCATGGT     GNNADHG        1     0
GGGAATAATGGTATGTCGGGG     GNNGMSG        1     0
GGGAATAATGGTCCTATGCCT     GNNGPMP        1     0
GGGAATAATGTTGGGGGTGGG     GNNVGGG        1     0
GGGAATAATTCGAGGCCGACT     GNNSRPT        1     0
GGGAATAATTGTTCGGGTCAT     GNNCSGH        1     0
GGGAATAATTTGAGGGTGGTT     GNNLRVV        1     0
GGGAATACGAAGATGCCGCTG     GNTKMPL        1     0
GGGAATACGAAGCATATTTTT     GNTKHIF        1     0
GGGAATACGAAGCCGCATCTG     GNTKPHL        1     0
GGGAATACGAAGCCGCATGCG     GNTKPHA        1     0
GGGAATACGAAGCTGCCTTGG     GNTKLPW        1     0
GGGAATACGAATCGTCATTTG     GNTNRHL        1     0
GGGAATACGAATCTGCCTCCG     GNTNLPP        1     0
GGGAATACGAATTTGACGCTG     GNTNLTL        1     0
GGGAATACGACGACGTTGTCG     GNTTTLS        1     0
GGGAATACGACGACTGGGCCT     GNTTTGP        1     0
GGGAATACGACGCGGACTACG     GNTTRTT        1     0
GGGAATACGACGGCGAGTGCT     GNTTASA        1     0
GGGAATACGACGGTTCCGGAT     GNTTVPD        1     0
GGGAATACGACGGTTTCTTTT     GNTTVSF        1     0
GGGAATACGACGTCTAGTCTT     GNTTSSL        1     0
GGGAATACGACTCATCCTGCT     GNTTHPA        1     0
GGGAATACGACTCCTATGAAG     GNTTPMK        1     0
GGGAATACGACTCTTCCGTGG     GNTTLPW        1     0
GGGAATACGACTGAGTGGGTG     GNTTEWV        1     0
GGGAATACGAGGATTTTTGGG     GNTRIFG        1     0
GGGAATACGAGGGCGAGTTCT     GNTRASS        1     0
GGGAATACGAGTAAGCCTCTT     GNTSKPL        1     0
GGGAATACGAGTACGTCTTCT     GNTSTSS        1     0
GGGAATACGAGTATGCCTCCG     GNTSMPP        1     0
GGGAATACGAGTGCTGTTCTG     GNTSAVL        1     0
GGGAATACGAGTGGGGCTCCT     GNTSGAP        1     0
GGGAATACGATGAAGGCTCCT     GNTMKAP        1     0
GGGAATACGATGACTCAGCCG     GNTMTQP        1     0
GGGAATACGATGAGTTTGCAT     GNTMSLH        1     0
GGGAATACGATGCCGTTGCTT     GNTMPLL        1     0
GGGAATACGATGCTGACTGTT     GNTMLTV        1     0
GGGAATACGATGGTGCCTTTG     GNTMVPL        1     0
GGGAATACGATTACGTTTGGT     GNTITFG        1     0
GGGAATACGCAGACTCCTCCG     GNTQTPP        1     0
GGGAATACGCAGAGGCCTGTT     GNTQRPV        1     0
GGGAATACGCAGAGGGTGGCT     GNTQRVA        1     0
GGGAATACGCAGAGTATGCAT     GNTQSMH        1     0
GGGAATACGCAGCAGCCGCTG     GNTQQPL        1     0
GGGAATACGCAGCAGGGTACG     GNTQQGT        1     0
GGGAATACGCAGCATAGTAAG     GNTQHSK        1     0
GGGAATACGCAGCATATGTAT     GNTQHMY        1     0
GGGAATACGCAGCATCCTACT     GNTQHPT        1     0
GGGAATACGCAGCATGCTCTT     GNTQHAL        1     0
GGGAATACGCAGCCGGCGTAT     GNTQPAY        1     0
GGGAATACGCAGCCTCAGAAT     GNTQPQN        1     0
GGGAATACGCAGCCTTGGCCG     GNTQPWP        1     0
GGGAATACGCAGCGTACTTTT     GNTQRTF        1     0
GGGAATACGCAGTCGGGGTTT     GNTQSGF        1     0
GGGAATACGCATAGTGAGGTT     GNTHSEV        1     0
GGGAATACGCATATGCGTGAG     GNTHMRE        1     0
GGGAATACGCATCATCCTCAG     GNTHHPQ        1     0
GGGAATACGCATCTTCCGAAG     GNTHLPK        1     0
GGGAATACGCATGATCCGACT     GNTHDPT        1     0
GGGAATACGCATGTGTTTCCT     GNTHVFP        1     0
GGGAATACGCCGACTCTGGTT     GNTPTLV        1     0
GGGAATACGCCGATGGTTAAT     GNTPMVN        1     0
GGGAATACGCCGATTATGTCT     GNTPIMS        1     0
GGGAATACGCCGCAGCATAAT     GNTPQHN        1     0
GGGAATACGCCGCATAGGAAT     GNTPHRN        1     0
GGGAATACGCCGCATTCGTTT     GNTPHSF        1     0
GGGAATACGCCGTATCATGTG     GNTPYHV        1     0
GGGAATACGCCTACTCCTCGG     GNTPTPR        1     0
GGGAATACGCCTAGGTCTCCG     GNTPRSP        1     0
GGGAATACGCCTCAGTCTGGG     GNTPQSG        1     0
GGGAATACGCCTCATCCTCCT     GNTPHPP        1     0
GGGAATACGCCTCGTGCTCCG     GNTPRAP        1     0
GGGAATACGCCTGAGACTCCG     GNTPETP        1     0
GGGAATACGCCTGCTTCGCCT     GNTPASP        1     0
GGGAATACGCGGAATATTGCG     GNTRNIA        1     0
GGGAATACGCGGACTTATTAT     GNTRTYY        1     0
GGGAATACGCGTATTTCTTTG     GNTRISL        1     0
GGGAATACGCGTCATCTGAAT     GNTRHLN        1     0
GGGAATACGCGTCCTCAGGAG     GNTRPQE        1     0
GGGAATACGCGTCTTGGTGGT     GNTRLGG        1     0
GGGAATACGCGTGCTTCTTCT     GNTRASS        1     0
GGGAATACGCGTTTGGCGCTG     GNTRLAL        1     0
GGGAATACGCTGACTGCTCGT     GNTLTAR        1     0
GGGAATACGCTGATTCTTGGC     GNTLILG        1     0
GGGAATACGCTGCAGGAGCTT     GNTLQEL        1     0
GGGAATACGCTGCATGCTCCT     GNTLHAP        1     0
GGGAATACGCTGGCGGCTAAT     GNTLAAN        1     0
GGGAATACGCTGGCTAGTCCT     GNTLASP        1     0
GGGAATACGCTGGGGACTCCT     GNTLGTP        1     0
GGGAATACGCTGGTTTCGACT     GNTLVST        1     0
GGGAATACGCTTAAGCCTCAG     GNTLKPQ        1     0
GGGAATACGCTTACTCCTCCG     GNTLTPP        1     0
GGGAATACGCTTCCGATGGCT     GNTLPMA        1     0
GGGAATACGCTTGAGATGATG     GNTLEMM        1     0
GGGAATACGCTTGAGTTGTTG     GNTLELL        1     0
GGGAATACGCTTGGGATTACT     GNTLGIT        1     0
GGGAATACGCTTGGTATGCCT     GNTLGMP        1     0
GGGAATACGGAGACTCGTAAG     GNTETRK        1     0
GGGAATACGGAGTTTAATGTT     GNTEFNV        1     0
GGGAATACGGATATGCAGGCG     GNTDMQA        1     0
GGGAATACGGATCAGCCTATG     GNTDQPM        1     0
GGGAATACGGATGCGCTGTTT     GNTDALF        1     0
GGGAATACGGATTCGATGCCG     GNTDSMP        1     0
GGGAATACGGATTCTTGTCGT     GNTDSCR        1     0
GGGAATACGGCGCCTCCGCCT     GNTAPPP        1     0
GGGAATACGGCGCTGCTTGAG     GNTALLE        1     0
GGGAATACGGCGGTGGATGTT     GNTAVDV        1     0
GGGAATACGGCTACTCTTACG     GNTATLT        1     0
GGGAATACGGCTCATTTGTTG     GNTAHLL        1     0
GGGAATACGGCTCGGGCTAAT     GNTARAN        1     0
GGGAATACGGCTGTGTCGAAT     GNTAVSN        1     0
GGGAATACGGCTTATCATCAT     GNTAYHH        1     0
GGGAATACGGGGACGCGGCAT     GNTGTRH        1     0
GGGAATACGGGGCATTAGCTT     GNTGHQL        1     0
GGGAATACGGGGCCTCTTCGT     GNTGPLR        1     0
GGGAATACGGGGCTGATGCCT     GNTGLMP        1     0
GGGAATACGGGGCTGCCTGTT     GNTGLPV        1     0
GGGAATACGGGTAGTCTGCCT     GNTGSLP        1     0
GGGAATACGGGTCCTGATTAT     GNTGPDY        1     0
GGGAATACGGGTGGTCCGCTT     GNTGGPL        1     0
GGGAATACGGTGCCGATTTTT     GNTVPIF        1     0
GGGAATACGGTGCCGCTTCCG     GNTVPLP        1     0
GGGAATACGGTGTTTAGTACG     GNTVFST        1     0
GGGAATACGGTTAATGATACT     GNTVNDT        1     0
GGGAATACGGTTATGACGCCG     GNTVMTP        1     0
GGGAATACGGTTGATGGTCCG     GNTVDGP        1     0
GGGAATACGTAGAAAGATCAG     GNTQKDQ        1     0
GGGAATACGTAGACGAAGCTT     GNTQTKL        1     0
GGGAATACGTATGATCTGCCG     GNTYDLP        1     0
GGGAATACGTATGTGTCTCCT     GNTYVSP        1     0
GGGAATACGTCGCCGGCGCTG     GNTSPAL        1     0
GGGAATACGTCGGATTCGTGT     GNTSDSC        1     0
GGGAATACGTCGGCTCATGAT     GNTSAHD        1     0
GGGAATACGTCGGGTCAGTGT     GNTSGQC        1     0
GGGAATACGTCTCCTGATAGT     GNTSPDS        1     0
GGGAATACGTCTCTTACTCTG     GNTSLTL        1     0
GGGAATACGTGTTTGCATCAT     GNTCLHH        1     0
GGGAATACGTTGCAGCCGCTT     GNTLQPL        1     0
GGGAATACGTTGCCTGGTACT     GNTLPGT        1     0
GGGAATACGTTGGAGACTCGT     GNTLETR        1     0
GGGAATACGTTGTCTCTGCTG     GNTLSLL        1     0
GGGAATACGTTTCCGTCGCGG     GNTFPSR        1     0
GGGAATACGTTTCCTACGCAT     GNTFPTH        1     0
GGGAATACTAAGATTACTATT     GNTKITI        1     0
GGGAATACTAAGGAGCCGAGG     GNTKEPR        1     0
GGGAATACTAAGGTGACGAAT     GNTKVTN        1     0
GGGAATACTAATACGGCGCGT     GNTNTAR        1     0
GGGAATACTAATACGTTGACT     GNTNTLT        1     0
GGGAATACTAATCCGGAGACT     GNTNPET        1     0
GGGAATACTAATTATTTTCAG     GNTNYFQ        1     0
GGGAATACTACTACGCCGACT     GNTTTPT        1     0
GGGAATACTACTCATACGGAT     GNTTHTD        1     0
GGGAATACTACTCCGCGTCAT     GNTTPRH        1     0
GGGAATACTAGGCAGGCGATT     GNTRQAI        1     0
GGGAATACTAGTCGGGATTAT     GNTSRDY        1     0
GGGAATACTAGTCTTAATTCG     GNTSLNS        1     0
GGGAATACTATTAAGGCGTGT     GNTIKAC        1     0
GGGAATACTATTGCTCCTCAG     GNTIAPQ        1     0
GGGAATACTATTTCTCCTTTT     GNTISPF        1     0
GGGAATACTATTTGGCCTCCT     GNTIWPP        1     0
GGGAATACTCAGACGCTGCCG     GNTQTLP        1     0
GGGAATACTCAGATGATGTAT     GNTQMMY        1     0
GGGAATACTCAGGCTAGGCAG     GNTQARQ        1     0
GGGAATACTCAGGTGTATGCG     GNTQVYA        1     0
GGGAATACTCATCATTAGGGG     GNTHHQG        1     0
GGGAATACTCCTACGTTGGTT     GNTPTLV        1     0
GGGAATACTCCTGCGCCTACT     GNTPAPT        1     0
GGGAATACTCCTGGTCAGCCT     GNTPGQP        1     0
GGGAATACTCGTGAGGCTACG     GNTREAT        1     0
GGGAATACTCGTGCGTATATT     GNTRAYI        1     0
GGGAATACTCGTTAGACTGCT     GNTRQTA        1     0
GGGAATACTCTGACGCTGCCT     GNTLTLP        1     0
GGGAATACTCTTAGTCTTGCT     GNTLSLA        1     0
GGGAATACTCTTGTTCGTAAT     GNTLVRN        1     0
GGGAATACTGAGCGGCATGAT     GNTERHD        1     0
GGGAATACTGAGGAGTTTAGG     GNTEEFR        1     0
GGGAATACTGAGTCTCCTGGT     GNTESPG        1     0
GGGAATACTGATCCTACGTTT     GNTDPTF        1     0
GGGAATACTGATGTTCCTATT     GNTDVPI        1     0
GGGAATACTGCGCCGCCTCGT     GNTAPPR        1     0
GGGAATACTGCGGTGGTGCGT     GNTAVVR        1     0
GGGAATACTGCTATGACTCGG     GNTAMTR        1     0
GGGAATACTGCTATGATGAGG     GNTAMMR        1     0
GGGAATACTGCTCTTTATTCG     GNTALYS        1     0
GGGAATACTGCTGAGCTGACG     GNTAELT        1     0
GGGAATACTGCTGCTCTTAGT     GNTAALS        1     0
GGGAATACTGGGACGGCTCCG     GNTGTAP        1     0
GGGAATACTGGGTATCTTAGT     GNTGYLS        1     0
GGGAATACTGGTACTCCGGCG     GNTGTPA        1     0
GGGAATACTGTGATGCTGATT     GNTVMLI        1     0
GGGAATACTGTGATTGCTTAT     GNTVIAY        1     0
GGGAATACTGTGCCGACTGCT     GNTVPTA        1     0
GGGAATACTGTGCCTACTAAG     GNTVPTK        1     0
GGGAATACTGTGGAGCCGGAT     GNTVEPD        1     0
GGGAATACTGTTACTCTTGAT     GNTVTLD        1     0
GGGAATACTGTTCCTACTTGG     GNTVPTW        1     0
GGGAATACTGTTTCGTCTCGT     GNTVSSR        1     0
GGGAATACTGTTTGTTGTTTG     GNTVCCL        1     0
GGGAATACTTCGGCGGCGATG     GNTSAAM        1     0
GGGAATACTTCGTTTATGAGT     GNTSFMS        1     0
GGGAATACTTTTACGCCTACG     GNTFTPT        1     0
GGGAATAGGAATTAGGAGCAT     GNRNQEH        1     0
GGGAATAGGACGCCTAATTAT     GNRTPNY        1     0
GGGAATAGGACGGAGTCTGCT     GNRTESA        1     0
GGGAATAGGATGCATTCTAAT     GNRMHSN        1     0
GGGAATAGGATTCAGACGCCG     GNRIQTP        1     0
GGGAATAGGATTTGGACGCTT     GNRIWTL        1     0
GGGAATAGGCCGCCTCTGCAT     GNRPPLH        1     0
GGGAATAGGCCGCTGCTTAAT     GNRPLLN        1     0
GGGAATAGGCCGCTGTCTCCT     GNRPLSP        1     0
GGGAATAGGCCGGAGAGGCAG     GNRPERQ        1     0
GGGAATAGGCCGGATCCTTTG     GNRPDPL        1     0
GGGAATAGGCCTCCTCAGCCG     GNRPPQP        1     0
GGGAATAGGCCTCTTGTTAAG     GNRPLVK        1     0
GGGAATAGGCCTGCTGCTTCG     GNRPAAS        1     0
GGGAATAGGCCTTATATTCAG     GNRPYIQ        1     0
GGGAATAGGCTGCAGATGGAT     GNRLQMD        1     0
GGGAATAGGCTTCAGCTGAAT     GNRLQLN        1     0
GGGAATAGGCTTCCGGCTCTG     GNRLPAL        1     0
GGGAATAGGGCGGATCGGTAT     GNRADRY        1     0
GGGAATAGGGCTCAGCTGACT     GNRAQLT        1     0
GGGAATAGGGCTCAGGAGGCG     GNRAQEA        1     0
GGGAATAGGGGGCCTGTGATT     GNRGPVI        1     0
GGGAATAGGGTGTCTGCTCCT     GNRVSAP        1     0
GGGAATAGGGTTCCGGTTTAT     GNRVPVY        1     0
GGGAATAGGTATGCGCTGGTG     GNRYALV        1     0
GGGAATAGGTCTCTGTAGGCT     GNRSLQA        1     0
GGGAATAGGTGGCCTCCGAGT     GNRWPPS        1     0
GGGAATAGGTTGTATTCTACT     GNRLYST        1     0
GGGAATAGTAAGGTGGGGGGT     GNSKVGG        1     0
GGGAATAGTACGCCGTGGCCG     GNSTPWP        1     0
GGGAATAGTACGGAGGCGCCT     GNSTEAP        1     0
GGGAATAGTACTCCTCTGCAG     GNSTPLQ        1     0
GGGAATAGTACTGCTAATTCT     GNSTANS        1     0
GGGAATAGTAGGTATGCTCCG     GNSRYAP        1     0
GGGAATAGTAGTCCTCCGTCT     GNSSPPS        1     0
GGGAATAGTATTCAGTCGACG     GNSIQST        1     0
GGGAATAGTCAGCAGTTGTGG     GNSQQLW        1     0
GGGAATAGTCAGTGGCCTTAT     GNSQWPY        1     0
GGGAATAGTCATAGGGATCTT     GNSHRDL        1     0
GGGAATAGTCCAAAGATGAGT     GNSPKMS        1     0
GGGAATAGTCCGCAGGTGACT     GNSPQVT        1     0
GGGAATAGTCCGGATCGTCAT     GNSPDRH        1     0
GGGAATAGTCCTAGGCCTTCG     GNSPRPS        1     0
GGGAATAGTCCTGATAGGCAT     GNSPDRH        1     0
GGGAATAGTCTGATTCTTTCT     GNSLILS        1     0
GGGAATAGTCTGCCTCTTTGG     GNSLPLW        1     0
GGGAATAGTCTTACGGCTCCT     GNSLTAP        1     0
GGGAATAGTCTTCCTCCTAAT     GNSLPPN        1     0
GGGAATAGTGAGCAGCTTCAG     GNSEQLQ        1     0
GGGAATAGTGAGTCTCGGTCT     GNSESRS        1     0
GGGAATAGTGATAATCCGCTT     GNSDNPL        1     0
GGGAATAGTGCGCATACTAAT     GNSAHTN        1     0
GGGAATAGTGCTGGTCCTGGT     GNSAGPG        1     0
GGGAATAGTGCTTCTCGTATG     GNSASRM        1     0
GGGAATAGTTATACTATGATT     GNSYTMI        1     0
GGGAATAGTTATGCGGCGTGG     GNSYAAW        1     0
GGGAATAGTTCGGCGTCGCGG     GNSSASR        1     0
GGGAATAGTTCTCTACTGGAG     GNSSLLE        1     0
GGGAATAGTTTTACTCCTACT     GNSFTPT        1     0
GGGAATATGAAGATTACTAAT     GNMKITN        1     0
GGGAATATGAATGCGACGCCT     GNMNATP        1     0
GGGAATATGAATGCGGGGCTT     GNMNAGL        1     0
GGGAATATGAATTCGTCTAAG     GNMNSSK        1     0
GGGAATATGACGAATCGGCAG     GNMTNRQ        1     0
GGGAATATGACGCCTAATCAT     GNMTPNH        1     0
GGGAATATGACGGTGACTCAT     GNMTVTH        1     0
GGGAATATGACGGTGCTTCCG     GNMTVLP        1     0
GGGAATATGACTACGCAGAAT     GNMTTQN        1     0
GGGAATATGACTGTGTCGAAT     GNMTVSN        1     0
GGGAATATGAGGCTTCCTAAT     GNMRLPN        1     0
GGGAATATGAGTACTGTTCCT     GNMSTVP        1     0
GGGAATATGATGAGTGCGATG     GNMMSAM        1     0
GGGAATATGATGCAGGATACG     GNMMQDT        1     0
GGGAATATGATGCCGCCTGCT     GNMMPPA        1     0
GGGAATATGCAGACGACGATT     GNMQTTI        1     0
GGGAATATGCAGAGTTATGAG     GNMQSYE        1     0
GGGAATATGCAGCCGTCGCAT     GNMQPSH        1     0
GGGAATATGCAGGGTCTGCGT     GNMQGLR        1     0
GGGAATATGCAGTCTCTGAAG     GNMQSLK        1     0
GGGAATATGCAGTGGCCGCTG     GNMQWPL        1     0
GGGAATATGCATCATCTTACG     GNMHHLT        1     0
GGGAATATGCATGCTGGTTCG     GNMHAGS        1     0
GGGAATATGCATTGGATTGCG     GNMHWIA        1     0
GGGAATATGCCGCCGACTATT     GNMPPTI        1     0
GGGAATATGCCGGATCGGAAG     GNMPDRK        1     0
GGGAATATGCCGGCGTCGCAT     GNMPASH        1     0
GGGAATATGCCGTATACGATG     GNMPYTM        1     0
GGGAATATGCCGTATGCTCAT     GNMPYAH        1     0
GGGAATATGCCGTCGTATGAG     GNMPSYE        1     0
GGGAATATGCCTAATGTGTTG     GNMPNVL        1     0
GGGAATATGCCTATGCTGCTT     GNMPMLL        1     0
GGGAATATGCGGCCTCATCTG     GNMRPHL        1     0
GGGAATATGCGGTATTGTGCG     GNMRYCA        1     0
GGGAATATGCGTGGGTGTTCT     GNMRGCS        1     0
GGGAATATGCTTACGTCGCCG     GNMLTSP        1     0
GGGAATATGCTTGCGCCTTTT     GNMLAPF        1     0
GGGAATATGCTTTCGGCTCTG     GNMLSAL        1     0
GGGAATATGGAGCCGCTGCGG     GNMEPLR        1     0
GGGAATATGGAGCTGCTTGTG     GNMELLV        1     0
GGGAATATGGAGTCGACTCCG     GNMESTP        1     0
GGGAATATGGCGACGCGGGTG     GNMATRV        1     0
GGGAATATGGCGATTATTAAT     GNMAIIN        1     0
GGGAATATGGCGCAGTATTAT     GNMAQYY        1     0
GGGAATATGGCTAATCCTACG     GNMANPT        1     0
GGGAATATGGCTACTTTTTTT     GNMATFF        1     0
GGGAATATGGCTCCTGCTCAT     GNMAPAH        1     0
GGGAATATGGGTCTGAAGCAG     GNMGLKQ        1     0
GGGAATATGGTGAGGCTGCTG     GNMVRLL        1     0
GGGAATATGGTGATTCATAGT     GNMVIHS        1     0
GGGAATATGGTGTATGCTATT     GNMVYAI        1     0
GGGAATATGGTTGCGCCGCAG     GNMVAPQ        1     0
GGGAATATGTATACGATTACT     GNMYTIT        1     0
GGGAATATGTATCCTCCTGCG     GNMYPPA        1     0
GGGAATATGTATTCTGCTACG     GNMYSAT        1     0
GGGAATATGTCGACTCAGCGG     GNMSTQR        1     0
GGGAATATGTCGGCGCGTCCT     GNMSARP        1     0
GGGAATATGTGGCCTCCGAAT     GNMWPPN        1     0
GGGAATATGTTTTGGCGGACT     GNMFWRT        1     0
GGGAATATTAAGCTGCAGATT     GNIKLQI        1     0
GGGAATATTAATCGGTTGAGT     GNINRLS        1     0
GGGAATATTACTATGACTGTG     GNITMTV        1     0
GGGAATATTCAGCCTTGGCCG     GNIQPWP        1     0
GGGAATATTCATCCTCTTCTG     GNIHPLL        1     0
GGGAATATTCATGTGCATTCT     GNIHVHS        1     0
GGGAATATTCTGTCTATGGGT     GNILSMG        1     0
GGGAATATTGATCGGATGGCT     GNIDRMA        1     0
GGGAATATTGCGCAGCGGCAG     GNIAQRQ        1     0
GGGAATATTGCGCTTCTTCAT     GNIALLH        1     0
GGGAATATTGCTTTGAATTTG     GNIALNL        1     0
GGGAATCAGAAGATGCTGGAT     GNQKMLD        1     0
GGGAATCAGAAGCAGCAGTTG     GNQKQQL        1     0
GGGAATCAGAATAATCAGTGG     GNQNNQW        1     0
GGGAATCAGAATTGGACGGTT     GNQNWTV        1     0
GGGAATCAGACGACGCTTTCT     GNQTTLS        1     0
GGGAATCAGACGACGTGGATT     GNQTTWI        1     0
GGGAATCAGACGCATCCGCAT     GNQTHPH        1     0
GGGAATCAGACGCCGGTGTGT     GNQTPVC        1     0
GGGAATCAGACGGCGATGAGG     GNQTAMR        1     0
GGGAATCAGACGTGTCCGGTG     GNQTCPV        1     0
GGGAATCAGACGTTGGGGAAG     GNQTLGK        1     0
GGGAATCAGACTCATTTGCGT     GNQTHLR        1     0
GGGAATCAGACTCGGCATGCT     GNQTRHA        1     0
GGGAATCAGACTGGTACGAGG     GNQTGTR        1     0
GGGAATCAGACTGTGCCTCCG     GNQTVPP        1     0
GGGAATCAGAGTCAGACTGCT     GNQSQTA        1     0
GGGAATCAGATGACGATGCCT     GNQMTMP        1     0
GGGAATCAGATGCCTACGTAT     GNQMPTY        1     0
GGGAATCAGATGCCTTGGCAG     GNQMPWQ        1     0
GGGAATCAGATGGCGTTGACG     GNQMALT        1     0
GGGAATCAGATGTCGCGGCCT     GNQMSRP        1     0
GGGAATCAGATTACGACGCAG     GNQITTQ        1     0
GGGAATCAGCAGACGTCGTAT     GNQQTSY        1     0
GGGAATCAGCAGACTCCGCTG     GNQQTPL        1     0
GGGAATCAGCAGACTGTTCTG     GNQQTVL        1     0
GGGAATCAGCAGACTTCTCCT     GNQQTSP        1     0
GGGAATCAGCAGCATTCGGTT     GNQQHSV        1     0
GGGAATCAGCAGCCGCTTGTG     GNQQPLV        1     0
GGGAATCAGCAGCCGTCTAAG     GNQQPSK        1     0
GGGAATCAGCAGCCTTGTCAG     GNQQPCQ        1     0
GGGAATCAGCAGCTGCATCAT     GNQQLHH        1     0
GGGAATCAGCAGCTTGTGGTG     GNQQLVV        1     0
GGGAATCAGCAGGAGACGAAT     GNQQETN        1     0
GGGAATCAGCAGGAGTTGTTG     GNQQELL        1     0
GGGAATCAGCAGTCTATTCAG     GNQQSIQ        1     0
GGGAATCAGCATAAGTCTATG     GNQHKSM        1     0
GGGAATCAGCATACGGCGATT     GNQHTAI        1     0
GGGAATCAGCATACTGTGACG     GNQHTVT        1     0
GGGAATCAGCATCATTCGTTG     GNQHHSL        1     0
GGGAATCAGCATCCGGCGACG     GNQHPAT        1     0
GGGAATCAGCATCTGTGTGAG     GNQHLCE        1     0
GGGAATCAGCATGTTACTCCG     GNQHVTP        1     0
GGGAATCAGCCGACGCGTTGG     GNQPTRW        1     0
GGGAATCAGCCGCAGCCTAGT     GNQPQPS        1     0
GGGAATCAGCCGCAGCGTTTT     GNQPQRF        1     0
GGGAATCAGCCGCCTACTTGG     GNQPPTW        1     0
GGGAATCAGCCGGCTCTTAAG     GNQPALK        1     0
GGGAATCAGCCGGTTATGAAT     GNQPVMN        1     0
GGGAATCAGCCGTCGTTGCTG     GNQPSLL        1     0
GGGAATCAGCCTAAGCATCAT     GNQPKHH        1     0
GGGAATCAGCCTAGTACTCCT     GNQPSTP        1     0
GGGAATCAGCCTCAGTTTCCG     GNQPQFP        1     0
GGGAATCAGCCTCATACTATT     GNQPHTI        1     0
GGGAATCAGCCTCCGTACCAT     GNQPPYH        1     0
GGGAATCAGCCTCGGTTTTAT     GNQPRFY        1     0
GGGAATCAGCCTCGTTCGCCT     GNQPRSP        1     0
GGGAATCAGCCTCTTACGCCG     GNQPLTP        1     0
GGGAATCAGCCTGGGTCTCAG     GNQPGSQ        1     0
GGGAATCAGCCTGGTAAGCTT     GNQPGKL        1     0
GGGAATCAGCCTGGTACTACT     GNQPGTT        1     0
GGGAATCAGCCTTCTACTCCG     GNQPSTP        1     0
GGGAATCAGCGGCTGTGTAAG     GNQRLCK        1     0
GGGAATCAGCGGCTTAGTGTT     GNQRLSV        1     0
GGGAATCAGCGGGCTACGGAG     GNQRATE        1     0
GGGAATCAGCGTCATCCTATT     GNQRHPI        1     0
GGGAATCAGCGTTCTATGCAG     GNQRSMQ        1     0
GGGAATCAGCTGCATAATTCG     GNQLHNS        1     0
GGGAATCAGCTGCATCCGTTG     GNQLHPL        1     0
GGGAATCAGCTGCCTCATCTT     GNQLPHL        1     0
GGGAATCAGCTGCCTCGGACT     GNQLPRT        1     0
GGGAATCAGCTGCTTCCGACG     GNQLLPT        1     0
GGGAATCAGCTGTATGGGCTG     GNQLYGL        1     0
GGGAATCAGCTTATTCCGCCT     GNQLIPP        1     0
GGGAATCAGCTTATTGTTGCT     GNQLIVA        1     0
GGGAATCAGCTTCCGGCGAGT     GNQLPAS        1     0
GGGAATCAGCTTCGGGATCCG     GNQLRDP        1     0
GGGAATCAGCTTGGGTCTCCT     GNQLGSP        1     0
GGGAATCAGCTTTCGCAGCAG     GNQLSQQ        1     0
GGGAATCAGGAGACGTATATG     GNQETYM        1     0
GGGAATCAGGAGAGTCATACT     GNQESHT        1     0
GGGAATCAGGAGCATAGGTAT     GNQEHRY        1     0
GGGAATCAGGAGCGGCATCGG     GNQERHR        1     0
GGGAATCAGGAGCTTGTGCTG     GNQELVL        1     0
GGGAATCAGGATCAGTTGAGG     GNQDQLR        1     0
GGGAATCAGGATCATAATCGG     GNQDHNR        1     0
GGGAATCAGGCGACGTATTAT     GNQATYY        1     0
GGGAATCAGGCGCATCTGACG     GNQAHLT        1     0
GGGAATCAGGCGGGGAGGCAT     GNQAGRH        1     0
GGGAATCAGGCGTCTACTCCT     GNQASTP        1     0
GGGAATCAGGCGTGTAGGTCT     GNQACRS        1     0
GGGAATCAGGCTCATGGGGCT     GNQAHGA        1     0
GGGAATCAGGCTGCGGTTCCG     GNQAAVP        1     0
GGGAATCAGGCTGCTAAGCCG     GNQAAKP        1     0
GGGAATCAGGGGTATCTTCGG     GNQGYLR        1     0
GGGAATCAGGGTACGCGGGAT     GNQGTRD        1     0
GGGAATCAGGGTACTAATAAT     GNQGTNN        1     0
GGGAATCAGGGTCATGTTAGG     GNQGHVR        1     0
GGGAATCAGGTGATTACGAGT     GNQVITS        1     0
GGGAATCAGGTTATTACTCAT     GNQVITH        1     0
GGGAATCAGGTTGCTACGGAG     GNQVATE        1     0
GGGAATCAGGTTGTTGGTCAG     GNQVVGQ        1     0
GGGAATCAGTATACTAATCCT     GNQYTNP        1     0
GGGAATCAGTATCAGACTGTG     GNQYQTV        1     0
GGGAATCAGTATCGTCCGCCT     GNQYRPP        1     0
GGGAATCAGTATGAGGTTCCT     GNQYEVP        1     0
GGGAATCAGTCGCATTGGGAG     GNQSHWE        1     0
GGGAATCAGTCGCTTCAGCAT     GNQSLQH        1     0
GGGAATCAGTCGGAGAGGGGG     GNQSERG        1     0
GGGAATCAGTCTCCTATGTGT     GNQSPMC        1     0
GGGAATCAGTTGCCTCCGACT     GNQLPPT        1     0
GGGAATCAGTTGCGTTCTCTG     GNQLRSL        1     0
GGGAATCAGTTGGGGTGGTTG     GNQLGWL        1     0
GGGAATCAGTTGGTGAAGCAG     GNQLVKQ        1     0
GGGAATCAGTTTCCGTGGCGT     GNQFPWR        1     0
GGGAATCAGTTTCTGGAGATG     GNQFLEM        1     0
GGGAATCAGTTTGCTACGGAG     GNQFATE        1     0
GGGAATCAGTTTGTTCGTCCG     GNQFVRP        1     0
GGGAATCATAAGACGGTGAGT     GNHKTVS        1     0
GGGAATCATAAGCCGTCTAGT     GNHKPSS        1     0
GGGAATCATAAGTATGCTGCG     GNHKYAA        1     0
GGGAATCATAATTCTAATTTG     GNHNSNL        1     0
GGGAATCATACGCAGGATACG     GNHTQDT        1     0
GGGAATCATACGCATCTTTTT     GNHTHLF        1     0
GGGAATCATACGCCTCCTGGT     GNHTPPG        1     0
GGGAATCATACGCCTCTGGAG     GNHTPLE        1     0
GGGAATCATACTCCGATGGCT     GNHTPMA        1     0
GGGAATCATACTTAGAAGCCT     GNHTQKP        1     0
GGGAATCATAGGACTCTTTTG     GNHRTLL        1     0
GGGAATCATAGGCCGTCGCCT     GNHRPSP        1     0
GGGAATCATATGAGTCCGCGG     GNHMSPR        1     0
GGGAATCATATGATTACGAAT     GNHMITN        1     0
GGGAATCATATGCATTTGCGG     GNHMHLR        1     0
GGGAATCATATGCTGCATCGG     GNHMLHR        1     0
GGGAATCATCAGCGGGGGCAT     GNHQRGH        1     0
GGGAATCATCAGCTTTTGTGG     GNHQLLW        1     0
GGGAATCATCAGGCTCTGGCG     GNHQALA        1     0
GGGAATCATCAGGCTGCGGGG     GNHQAAG        1     0
GGGAATCATCATAAGCCTACT     GNHHKPT        1     0
GGGAATCATCATACTAAGCGT     GNHHTKR        1     0
GGGAATCATCCGCCTTCTCTG     GNHPPSL        1     0
GGGAATCATCCGCGTACTGAT     GNHPRTD        1     0
GGGAATCATCCGGCTTAGGCT     GNHPAQA        1     0
GGGAATCATCCGTTGCATCCG     GNHPLHP        1     0
GGGAATCATCCTAATCTGCAG     GNHPNLQ        1     0
GGGAATCATCCTACTCTTCCG     GNHPTLP        1     0
GGGAATCATCCTACTGATCCT     GNHPTDP        1     0
GGGAATCATCCTCCGTATCTG     GNHPPYL        1     0
GGGAATCATCCTCCTACGCTG     GNHPPTL        1     0
GGGAATCATCCTCCTCAGATG     GNHPPQM        1     0
GGGAATCATCCTCCTTCGCTT     GNHPPSL        1     0
GGGAATCATCCTGGTGGTCTG     GNHPGGL        1     0
GGGAATCATCCTTATCGTGCG     GNHPYRA        1     0
GGGAATCATCGGCTTAATCTT     GNHRLNL        1     0
GGGAATCATCGGGTGCCTCCG     GNHRVPP        1     0
GGGAATCATCTGACTCTTGCT     GNHLTLA        1     0
GGGAATCATCTGCCTAGTCAG     GNHLPSQ        1     0
GGGAATCATCTGCGTACTATG     GNHLRTM        1     0
GGGAATCATCTGGGTATGAGG     GNHLGMR        1     0
GGGAATCATCTGGTGCTGGTT     GNHLVLV        1     0
GGGAATCATCTTCCGCATCTT     GNHLPHL        1     0
GGGAATCATCTTTGGCGTACT     GNHLWRT        1     0
GGGAATCATGAGCCGGTGTTG     GNHEPVL        1     0
GGGAATCATGAGCCTATGCCT     GNHEPMP        1     0
GGGAATCATGATACGACGAAT     GNHDTTN        1     0
GGGAATCATGATATGCATCGT     GNHDMHR        1     0
GGGAATCATGATGTGCTGTGG     GNHDVLW        1     0
GGGAATCATGCGACTTCTCCT     GNHATSP        1     0
GGGAATCATGCGATTGGTCTG     GNHAIGL        1     0
GGGAATCATGCGCAGCAGAAT     GNHAQQN        1     0
GGGAATCATGCGCGTGAGGAT     GNHARED        1     0
GGGAATCATGCGGTTACGAGT     GNHAVTS        1     0
GGGAATCATGCTCCTACTAAT     GNHAPTN        1     0
GGGAATCATGCTCGGGCTCTG     GNHARAL        1     0
GGGAATCATGCTGCTATGTTG     GNHAAML        1     0
GGGAATCATGGGCCTAGGCTG     GNHGPRL        1     0
GGGAATCATGGGTCTAGGATG     GNHGSRM        1     0
GGGAATCATGGTGTTCGTCTT     GNHGVRL        1     0
GGGAATCATGTTATGGGGTTT     GNHVMGF        1     0
GGGAATCATGTTGTTGCGCTT     GNHVVAL        1     0
GGGAATCATGTTTATCCGACG     GNHVYPT        1     0
GGGAATCATTAGGCGCTGTGT     GNHQALC        1     0
GGGAATCATTCGCATTGTCCG     GNHSHCP        1     0
GGGAATCATTCGCGTCCTAAG     GNHSRPK        1     0
GGGAATCATTCGCTGGTTCCG     GNHSLVP        1     0
GGGAATCATTCTCATTCTAGT     GNHSHSS        1     0
GGGAATCATTCTGCTCCTACG     GNHSAPT        1     0
GGGAATCATTGGGCGGCTACT     GNHWAAT        1     0
GGGAATCATTTTGGTTCTCAG     GNHFGSQ        1     0
GGGAATCCAGCTAGGCAGCTT     GNPARQL        1     0
GGGAATCCGAAGCTTTCTCCT     GNPKLSP        1     0
GGGAATCCGAAGTATCTGCAT     GNPKYLH        1     0
GGGAATCCGAAGTTGCAGTGT     GNPKLQC        1     0
GGGAATCCGAATCATGTGGTG     GNPNHVV        1     0
GGGAATCCGAATCTTCCTACT     GNPNLPT        1     0
GGGAATCCGAATGCGGGGGTG     GNPNAGV        1     0
GGGAATCCGAATGCGTGGGTG     GNPNAWV        1     0
GGGAATCCGAATGCTCGTTGG     GNPNARW        1     0
GGGAATCCGAATGTTTCGCTG     GNPNVSL        1     0
GGGAATCCGACGACTAGGACT     GNPTTRT        1     0
GGGAATCCGACGCTGCCGCTT     GNPTLPL        1     0
GGGAATCCGACGGGGTATCCG     GNPTGYP        1     0
GGGAATCCGACGTTGACGCAG     GNPTLTQ        1     0
GGGAATCCGACGTTTTTTCCG     GNPTFFP        1     0
GGGAATCCGACTACTGCTTTG     GNPTTAL        1     0
GGGAATCCGACTACTTCTAGT     GNPTTSS        1     0
GGGAATCCGACTAGTAGTCCG     GNPTSSP        1     0
GGGAATCCGACTAGTGCGAGG     GNPTSAR        1     0
GGGAATCCGACTCAGCAGTTT     GNPTQQF        1     0
GGGAATCCGACTCCTATTGCT     GNPTPIA        1     0
GGGAATCCGACTGGTCTTCCT     GNPTGLP        1     0
GGGAATCCGACTGTGGCGCTT     GNPTVAL        1     0
GGGAATCCGACTTTTCCTTGG     GNPTFPW        1     0
GGGAATCCGAGGGCGAAGGAT     GNPRAKD        1     0
GGGAATCCGAGGGCGTATATT     GNPRAYI        1     0
GGGAATCCGAGGGTTACTCCG     GNPRVTP        1     0
GGGAATCCGAGTAATTTGACG     GNPSNLT        1     0
GGGAATCCGAGTATGAAGCAG     GNPSMKQ        1     0
GGGAATCCGAGTTGTTGTTAT     GNPSCCY        1     0
GGGAATCCGATGCATTCTCAT     GNPMHSH        1     0
GGGAATCCGATGCCGACGTAT     GNPMPTY        1     0
GGGAATCCGATGCTTCGTCCT     GNPMLRP        1     0
GGGAATCCGATGTCGTCTCGT     GNPMSSR        1     0
GGGAATCCGATGTTTCCGCCG     GNPMFPP        1     0
GGGAATCCGATTACGCGGCCT     GNPITRP        1     0
GGGAATCCGATTACGTGGTCG     GNPITWS        1     0
GGGAATCCGATTCCTGTGACG     GNPIPVT        1     0
GGGAATCCGCAAATGACGGCT     GNPQMTA        1     0
GGGAATCCGCAGACGATGTGG     GNPQTMW        1     0
GGGAATCCGCAGACGCTTCGT     GNPQTLR        1     0
GGGAATCCGCAGCTGCCTACG     GNPQLPT        1     0
GGGAATCCGCAGCTTCATACT     GNPQLHT        1     0
GGGAATCCGCAGTCTAATAAG     GNPQSNK        1     0
GGGAATCCGCATAAGGTGTCT     GNPHKVS        1     0
GGGAATCCGCATAATGTGCCG     GNPHNVP        1     0
GGGAATCCGCATATGCCGCCG     GNPHMPP        1     0
GGGAATCCGCATCAGCCGCAT     GNPHQPH        1     0
GGGAATCCGCATCATGCTTGG     GNPHHAW        1     0
GGGAATCCGCATCCGCAGGGT     GNPHPQG        1     0
GGGAATCCGCATCCGTCTCCG     GNPHPSP        1     0
GGGAATCCGCATCCTTCGCCT     GNPHPSP        1     0
GGGAATCCGCATCGTGAGAGT     GNPHRES        1     0
GGGAATCCGCCGACTGATCTG     GNPPTDL        1     0
GGGAATCCGCCGAGTATTCCG     GNPPSIP        1     0
GGGAATCCGCCGCATGTGTCT     GNPPHVS        1     0
GGGAATCCGCCGCCTAAGTAT     GNPPPKY        1     0
GGGAATCCGCCGCCTCCTACT     GNPPPPT        1     0
GGGAATCCGCCGGTGATGGAT     GNPPVMD        1     0
GGGAATCCGCCGTATCTGCCT     GNPPYLP        1     0
GGGAATCCGCCTCAGCAGCTG     GNPPQQL        1     0
GGGAATCCGCCTCCGACTCGG     GNPPPTR        1     0
GGGAATCCGCCTCCTCATAGG     GNPPPHR        1     0
GGGAATCCGCCTGGGGTTTAT     GNPPGVY        1     0
GGGAATCCGCCTTCTTGTGTG     GNPPSCV        1     0
GGGAATCCGCGGCATGTTGAG     GNPRHVE        1     0
GGGAATCCGCGGCCTCATCAT     GNPRPHH        1     0
GGGAATCCGCGGTCTGTGCCG     GNPRSVP        1     0
GGGAATCCGCGTACTATGCCT     GNPRTMP        1     0
GGGAATCCGCGTCAGCATACT     GNPRQHT        1     0
GGGAATCCGCGTCCTCCGATG     GNPRPPM        1     0
GGGAATCCGCGTCTGTGGATG     GNPRLWM        1     0
GGGAATCCGCGTCTTACTGGT     GNPRLTG        1     0
GGGAATCCGCGTGATACTCCG     GNPRDTP        1     0
GGGAATCCGCGTGTTTTGTTG     GNPRVLL        1     0
GGGAATCCGCGTTCTGTTCAT     GNPRSVH        1     0
GGGAATCCGCTGAAGATTAAT     GNPLKIN        1     0
GGGAATCCGCTGATTATTGCG     GNPLIIA        1     0
GGGAATCCGCTGCCGATTCTG     GNPLPIL        1     0
GGGAATCCGCTGCTTAGTGAG     GNPLLSE        1     0
GGGAATCCGCTGGCGTCTAAG     GNPLASK        1     0
GGGAATCCGCTGGTTCGTTCT     GNPLVRS        1     0
GGGAATCCGCTGTATCCGTAT     GNPLYPY        1     0
GGGAATCCGCTGTATTCTCGG     GNPLYSR        1     0
GGGAATCCGCTGTATTGGATG     GNPLYWM        1     0
GGGAATCCGCTGTGGCTGCTT     GNPLWLL        1     0
GGGAATCCGCTGTTGAATAGT     GNPLLNS        1     0
GGGAATCCGCTTACTCATCCT     GNPLTHP        1     0
GGGAATCCGCTTACTCGTCCG     GNPLTRP        1     0
GGGAATCCGCTTATTAGGTGG     GNPLIRW        1     0
GGGAATCCGGAGTTGCAGCAG     GNPELQQ        1     0
GGGAATCCGGATCAGATTTCG     GNPDQIS        1     0
GGGAATCCGGATCCGTCTAAG     GNPDPSK        1     0
GGGAATCCGGATCTGCTGCCG     GNPDLLP        1     0
GGGAATCCGGATGGTAGTCAT     GNPDGSH        1     0
GGGAATCCGGCGACTGAGGGT     GNPATEG        1     0
GGGAATCCGGCGATTAGTTTT     GNPAISF        1     0
GGGAATCCGGCGCTTTCTGGG     GNPALSG        1     0
GGGAATCCGGCGGAGAGGTTG     GNPAERL        1     0
GGGAATCCGGCGGCGATGGAG     GNPAAME        1     0
GGGAATCCGGCGTAGATTCCT     GNPAQIP        1     0
GGGAATCCGGCGTCGAGTACT     GNPASST        1     0
GGGAATCCGGCTCAGCATGGT     GNPAQHG        1     0
GGGAATCCGGCTGCTCATTGG     GNPAAHW        1     0
GGGAATCCGGCTGGGACTCGT     GNPAGTR        1     0
GGGAATCCGGCTGTGACGGCT     GNPAVTA        1     0
GGGAATCCGGCTTCTCATGCG     GNPASHA        1     0
GGGAATCCGGGGACGCTGGCT     GNPGTLA        1     0
GGGAATCCGGGGATTATTAGT     GNPGIIS        1     0
GGGAATCCGGGGCTTGTTGAG     GNPGLVE        1     0
GGGAATCCGGGGGCTCTGTTG     GNPGALL        1     0
GGGAATCCGGGGGTGGAGAGT     GNPGVES        1     0
GGGAATCCGGGTAATCCTAAG     GNPGNPK        1     0
GGGAATCCGGGTAATGGGCAT     GNPGNGH        1     0
GGGAATCCGGTCCCGTCGAGT     GNPVPSS        1     0
GGGAATCCGGTGACGTCGAAG     GNPVTSK        1     0
GGGAATCCGGTGCCTAGTAGT     GNPVPSS        1     0
GGGAATCCGGTGCCTAGTCCT     GNPVPSP        1     0
GGGAATCCGGTGCCTTGGCTG     GNPVPWL        1     0
GGGAATCCGGTTAATACGATG     GNPVNTM        1     0
GGGAATCCGGTTAATTATGCG     GNPVNYA        1     0
GGGAATCCGGTTGATAAGGGG     GNPVDKG        1     0
GGGAATCCGGTTGATCCTGCT     GNPVDPA        1     0
GGGAATCCGGTTGGTGCGTCG     GNPVGAS        1     0
GGGAATCCGTAGATTGATCAG     GNPQIDQ        1     0
GGGAATCCGTAGCTGAGTACT     GNPQLST        1     0
GGGAATCCGTATCAGGCGATT     GNPYQAI        1     0
GGGAATCCGTATCAGTTTGCT     GNPYQFA        1     0
GGGAATCCGTATCCTTCGCAT     GNPYPSH        1     0
GGGAATCCGTATGTGGCGTTT     GNPYVAF        1     0
GGGAATCCGTATGTGTCGTCG     GNPYVSS        1     0
GGGAATCCGTATTCTCCGCAT     GNPYSPH        1     0
GGGAATCCGTATTTTACTACT     GNPYFTT        1     0
GGGAATCCGTCGAAGATGAAT     GNPSKMN        1     0
GGGAATCCGTCGAATGAGCTT     GNPSNEL        1     0
GGGAATCCGTCGCCTGTTGGG     GNPSPVG        1     0
GGGAATCCGTCGGCGTCTACG     GNPSAST        1     0
GGGAATCCGTCGGTGATGGAT     GNPSVMD        1     0
GGGAATCCGTCGTCTCCGAGG     GNPSSPR        1     0
GGGAATCCGTCGTCTGTGCAT     GNPSSVH        1     0
GGGAATCCGTCTACGCATCTG     GNPSTHL        1     0
GGGAATCCGTCTCTTCCTCCG     GNPSLPP        1     0
GGGAATCCGTCTGCTCGTCTT     GNPSARL        1     0
GGGAATCCGTCTTTGAGTCGG     GNPSLSR        1     0
GGGAATCCGTGGCATCAGATG     GNPWHQM        1     0
GGGAATCCGTGGCCGACTGCG     GNPWPTA        1     0
GGGAATCCGTGTAAGTGGCTT     GNPCKWL        1     0
GGGAATCCGTGTCGTGCTCCT     GNPCRAP        1     0
GGGAATCCGTTTATGATGCTT     GNPFMML        1     0
GGGAATCCGTTTCAGGCGGTT     GNPFQAV        1     0
GGGAATCCGTTTTATCTTATG     GNPFYLM        1     0
GGGAATCCGTTTTTTTATGAT     GNPFFYD        1     0
GGGAATCCTAAGACTTGTACG     GNPKTCT        1     0
GGGAATCCTAAGCCGGCGCAT     GNPKPAH        1     0
GGGAATCCTAAGCTGATTGAT     GNPKLID        1     0
GGGAATCCTAAGTGTACTCCT     GNPKCTP        1     0
GGGAATCCTAATACGAATGCG     GNPNTNA        1     0
GGGAATCCTAATCAGCGGTTT     GNPNQRF        1     0
GGGAATCCTAATCTGGCGTGG     GNPNLAW        1     0
GGGAATCCTAATGCGACGCCG     GNPNATP        1     0
GGGAATCCTACGACGACGGAT     GNPTTTD        1     0
GGGAATCCTACGCATGAGTAT     GNPTHEY        1     0
GGGAATCCTACGCCGGCGCCG     GNPTPAP        1     0
GGGAATCCTACGCTTGTTAGG     GNPTLVR        1     0
GGGAATCCTACGGCGCCTCCG     GNPTAPP        1     0
GGGAATCCTACTATTTGGATT     GNPTIWI        1     0
GGGAATCCTACTCTTCTTCAT     GNPTLLH        1     0
GGGAATCCTACTCTTTATGAG     GNPTLYE        1     0
GGGAATCCTACTGCTCATGGT     GNPTAHG        1     0
GGGAATCCTAGGCATCCTCAG     GNPRHPQ        1     0
GGGAATCCTAGGCTGTTGTCG     GNPRLLS        1     0
GGGAATCCTAGTATTATGGCG     GNPSIMA        1     0
GGGAATCCTAGTATTCAGCCG     GNPSIQP        1     0
GGGAATCCTAGTCCGCCGGTG     GNPSPPV        1     0
GGGAATCCTAGTCCGGTTGCT     GNPSPVA        1     0
GGGAATCCTAGTCTGCTTGAG     GNPSLLE        1     0
GGGAATCCTAGTCTGCTTTGG     GNPSLLW        1     0
GGGAATCCTATGATGGAGAAT     GNPMMEN        1     0
GGGAATCCTATGCAGTGGTGG     GNPMQWW        1     0
GGGAATCCTATGCCTCCGATG     GNPMPPM        1     0
GGGAATCCTATGCCTCTGAAG     GNPMPLK        1     0
GGGAATCCTCAGCAGCGGTGG     GNPQQRW        1     0
GGGAATCCTCAGGTTTTTCTG     GNPQVFL        1     0
GGGAATCCTCAGTGGACTCGG     GNPQWTR        1     0
GGGAATCCTCATCCGATTATG     GNPHPIM        1     0
GGGAATCCTCATCCTACTGAG     GNPHPTE        1     0
GGGAATCCTCATCGTTATGTT     GNPHRYV        1     0
GGGAATCCTCATCGTTGGATG     GNPHRWM        1     0
GGGAATCCTCATCTGTTGACT     GNPHLLT        1     0
GGGAATCCTCATGCACTTAGG     GNPHALR        1     0
GGGAATCCTCCGCGGCATCCG     GNPPRHP        1     0
GGGAATCCTCCGCTGACTCAG     GNPPLTQ        1     0
GGGAATCCTCCGTTGAGTTTG     GNPPLSL        1     0
GGGAATCCTCCTAAGGGTCCT     GNPPKGP        1     0
GGGAATCCTCCTATTCCTATG     GNPPIPM        1     0
GGGAATCCTCCTCTTGCTGGG     GNPPLAG        1     0
GGGAATCCTCCTGCGTTTCAG     GNPPAFQ        1     0
GGGAATCCTCCTTAGGGGCCT     GNPPQGP        1     0
GGGAATCCTCCTTTTGCGTGT     GNPPFAC        1     0
GGGAATCCTCGGAGTAGTCCT     GNPRSSP        1     0
GGGAATCCTCGTTCTGAGCCT     GNPRSEP        1     0
GGGAATCCTCTGAAGTCGGGG     GNPLKSG        1     0
GGGAATCCTCTGAGGTCGCTG     GNPLRSL        1     0
GGGAATCCTCTGCCTCAGACG     GNPLPQT        1     0
GGGAATCCTCTGGAGGCTTGG     GNPLEAW        1     0
GGGAATCCTCTTACGCTGCTT     GNPLTLL        1     0
GGGAATCCTCTTGCGGAGAGG     GNPLAER        1     0
GGGAATCCTGAGCTGATGCGT     GNPELMR        1     0
GGGAATCCTGAGCTGGTTGCG     GNPELVA        1     0
GGGAATCCTGAGCTTCCTTGG     GNPELPW        1     0
GGGAATCCTGAGCTTTCTTGT     GNPELSC        1     0
GGGAATCCTGATACGCTGCAT     GNPDTLH        1     0
GGGAATCCTGATCATGAGAGG     GNPDHER        1     0
GGGAATCCTGATGCGCATCGT     GNPDAHR        1     0
GGGAATCCTGATGCGCGGTGG     GNPDARW        1     0
GGGAATCCTGATTCGTAGATT     GNPDSQI        1     0
GGGAATCCTGCGACTGTTCTG     GNPATVL        1     0
GGGAATCCTGCGGCGCTGCCT     GNPAALP        1     0
GGGAATCCTGCGGTGCTTCCG     GNPAVLP        1     0
GGGAATCCTGCGTGTGCGCCT     GNPACAP        1     0
GGGAATCCTGCGTTGTCGTGG     GNPALSW        1     0
GGGAATCCTGCTCCTACTCCG     GNPAPTP        1     0
GGGAATCCTGCTCCTTCTCCT     GNPAPSP        1     0
GGGAATCCTGCTCCTTGGACT     GNPAPWT        1     0
GGGAATCCTGCTCCTTGGCCG     GNPAPWP        1     0
GGGAATCCTGCTCTGACTAGG     GNPALTR        1     0
GGGAATCCTGCTGCTGTGAAG     GNPAAVK        1     0
GGGAATCCTGCTGGGCTTTTG     GNPAGLL        1     0
GGGAATCCTGCTGTGGGGTTT     GNPAVGF        1     0
GGGAATCCTGCTTCGAAGGGG     GNPASKG        1     0
GGGAATCCTGCTTCTAGGTAT     GNPASRY        1     0
GGGAATCCTGCTTTTTCTCCT     GNPAFSP        1     0
GGGAATCCTGGGCAGCTGCCG     GNPGQLP        1     0
GGGAATCCTGGGCGTTCGGCT     GNPGRSA        1     0
GGGAATCCTGGGGATTGGTTG     GNPGDWL        1     0
GGGAATCCTGGGGGTCATCTT     GNPGGHL        1     0
GGGAATCCTGGGTATAGGCCT     GNPGYRP        1     0
GGGAATCCTGTGAATCCGTCT     GNPVNPS        1     0
GGGAATCCTGTGCCTACGATG     GNPVPTM        1     0
GGGAATCCTGTGCCTGCGTTG     GNPVPAL        1     0
GGGAATCCTGTGCGGAATGAG     GNPVRNE        1     0
GGGAATCCTGTGGAGACGAGT     GNPVETS        1     0
GGGAATCCTGTTTATAAGGCG     GNPVYKA        1     0
GGGAATCCTGTTTCGGCGATG     GNPVSAM        1     0
GGGAATCCTTATTTGTGGCCT     GNPYLWP        1     0
GGGAATCCTTCGCCTGATAAT     GNPSPDN        1     0
GGGAATCCTTCTATGCTTCAG     GNPSMLQ        1     0
GGGAATCCTTCTCAGACGGGT     GNPSQTG        1     0
GGGAATCCTTCTGCGCCTCCG     GNPSAPP        1     0
GGGAATCCTTCTGCGGAGGGT     GNPSAEG        1     0
GGGAATCCTTGTACGTATCGG     GNPCTYR        1     0
GGGAATCGGACGCTGACGCAT     GNRTLTH        1     0
GGGAATCGGACTGAGGCTTTG     GNRTEAL        1     0
GGGAATCGGACTGTGGTGCTG     GNRTVVL        1     0
GGGAATCGGATTCAGTATATT     GNRIQYI        1     0
GGGAATCGGATTGCGGGGTCG     GNRIAGS        1     0
GGGAATCGGCAAGATCCTATT     GNRQDPI        1     0
GGGAATCGGCAGCTTGTTTCT     GNRQLVS        1     0
GGGAATCGGCAGTTTGCGCAT     GNRQFAH        1     0
GGGAATCGGCCTATTCCGACG     GNRPIPT        1     0
GGGAATCGGCCTATTCTGCCT     GNRPILP        1     0
GGGAATCGGCCTCATATTTAT     GNRPHIY        1     0
GGGAATCGGCCTCCGTATACT     GNRPPYT        1     0
GGGAATCGGCCTGTGCTTCCT     GNRPVLP        1     0
GGGAATCGGCTGCTGACGTCT     GNRLLTS        1     0
GGGAATCGGCTGTCTACTTCT     GNRLSTS        1     0
GGGAATCGGGAGCTGCCGTAT     GNRELPY        1     0
GGGAATCGGGCGCATCATCCT     GNRAHHP        1     0
GGGAATCGGGCTCCGTCTGTG     GNRAPSV        1     0
GGGAATCGGGGGCCTGATATG     GNRGPDM        1     0
GGGAATCGGGTGCATCTTCTT     GNRVHLL        1     0
GGGAATCGGGTGTGGTCTTCG     GNRVWSS        1     0
GGGAATCGGGTTACGCAGCTG     GNRVTQL        1     0
GGGAATCGGGTTAGTGTGCCT     GNRVSVP        1     0
GGGAATCGGGTTCCGCTGGCT     GNRVPLA        1     0
GGGAATCGGGTTCCTCTTGTT     GNRVPLV        1     0
GGGAATCGGTCGCTTAGTAAT     GNRSLSN        1     0
GGGAATCGGTCGGAGGGTACT     GNRSEGT        1     0
GGGAATCGTACGCCGACTGAT     GNRTPTD        1     0
GGGAATCGTACGGAGATGCCT     GNRTEMP        1     0
GGGAATCGTACTACTAGTGCG     GNRTTSA        1     0
GGGAATCGTACTATTACTCTT     GNRTITL        1     0
GGGAATCGTACTCCGGCTTCG     GNRTPAS        1     0
GGGAATCGTACTGATCAGACT     GNRTDQT        1     0
GGGAATCGTACTTCTACTAAT     GNRTSTN        1     0
GGGAATCGTAGTAATGGTCTT     GNRSNGL        1     0
GGGAATCGTAGTCCTACTGCG     GNRSPTA        1     0
GGGAATCGTATGACGCCGCCG     GNRMTPP        1     0
GGGAATCGTATTTCTCCTGGT     GNRISPG        1     0
GGGAATCGTCAGCCTGAGATG     GNRQPEM        1     0
GGGAATCGTCAGCCTTCTCCG     GNRQPSP        1     0
GGGAATCGTCATACGTATAAT     GNRHTYN        1     0
GGGAATCGTCCGCCTAGTGCG     GNRPPSA        1     0
GGGAATCGTCCGCTGATTATT     GNRPLII        1     0
GGGAATCGTCCGCTGCCTTCT     GNRPLPS        1     0
GGGAATCGTCCGGGGGTGCAT     GNRPGVH        1     0
GGGAATCGTCCTACGCTGTCG     GNRPTLS        1     0
GGGAATCGTCCTCTTCCGTCT     GNRPLPS        1     0
GGGAATCGTCCTGAGCATCGT     GNRPEHR        1     0
GGGAATCGTCTTGCTCAGGAT     GNRLAQD        1     0
GGGAATCGTGAGGCTTATCAG     GNREAYQ        1     0
GGGAATCGTGATGAGCCGTGG     GNRDEPW        1     0
GGGAATCGTGATTGGCTTTTT     GNRDWLF        1     0
GGGAATCGTGATTTTCCTTGG     GNRDFPW        1     0
GGGAATCGTGCGCCTCATCTT     GNRAPHL        1     0
GGGAATCGTGCTACTGATCTT     GNRATDL        1     0
GGGAATCGTGCTCTTCCTTCT     GNRALPS        1     0
GGGAATCGTGTGCAGCCTTCT     GNRVQPS        1     0
GGGAATCGTGTGCCGGCGTCT     GNRVPAS        1     0
GGGAATCGTGTTACTGAGACG     GNRVTET        1     0
GGGAATCGTGTTATGACGCAT     GNRVMTH        1     0
GGGAATCGTGTTGCGGCGACG     GNRVAAT        1     0
GGGAATCGTGTTTATATTATG     GNRVYIM        1     0
GGGAATCTAACGGCTGGTAGG     GNLTAGR        1     0
GGGAATCTGAAGCCTGTTAGG     GNLKPVR        1     0
GGGAATCTGAAGCGTCCGCCT     GNLKRPP        1     0
GGGAATCTGAAGGCGCGGATG     GNLKARM        1     0
GGGAATCTGAATAGTCGTGAG     GNLNSRE        1     0
GGGAATCTGAATCATGTTTGG     GNLNHVW        1     0
GGGAATCTGACGCCTCCTACT     GNLTPPT        1     0
GGGAATCTGACGTATCTGCTG     GNLTYLL        1     0
GGGAATCTGACTAGGCCTTCT     GNLTRPS        1     0
GGGAATCTGACTTGTTCGTCT     GNLTCSS        1     0
GGGAATCTGAGGAGTCATCTT     GNLRSHL        1     0
GGGAATCTGAGGTTTAGTAGT     GNLRFSS        1     0
GGGAATCTGAGTACGGTTACT     GNLSTVT        1     0
GGGAATCTGATGCCTCATGCT     GNLMPHA        1     0
GGGAATCTGATGCCTGATATG     GNLMPDM        1     0
GGGAATCTGATGTCTCCTAAT     GNLMSPN        1     0
GGGAATCTGATTAATCTGCGT     GNLINLR        1     0
GGGAATCTGCAGACGTCGAGG     GNLQTSR        1     0
GGGAATCTGCAGACTGAGCAG     GNLQTEQ        1     0
GGGAATCTGCAGCCGAGTAGT     GNLQPSS        1     0
GGGAATCTGCAGCCTGCGCGG     GNLQPAR        1     0
GGGAATCTGCATACGCTTATT     GNLHTLI        1     0
GGGAATCTGCATCTTTGGAAG     GNLHLWK        1     0
GGGAATCTGCATGATGCTAAT     GNLHDAN        1     0
GGGAATCTGCATGGTACTCAT     GNLHGTH        1     0
GGGAATCTGCCGAATAAGCAT     GNLPNKH        1     0
GGGAATCTGCCGCAGAGGTCG     GNLPQRS        1     0
GGGAATCTGCCGCTGTCTAAT     GNLPLSN        1     0
GGGAATCTGCCGGCGCGGTCT     GNLPARS        1     0
GGGAATCTGCCGGGGCATGAG     GNLPGHE        1     0
GGGAATCTGCCGGTTACGTAT     GNLPVTY        1     0
GGGAATCTGCCGGTTACTGCG     GNLPVTA        1     0
GGGAATCTGCCGTCGTTTTAT     GNLPSFY        1     0
GGGAATCTGCCTATTACGTAT     GNLPITY        1     0
GGGAATCTGCCTCTGAAGAGG     GNLPLKR        1     0
GGGAATCTGCCTGAGAATACG     GNLPENT        1     0
GGGAATCTGCGTATGACTTCG     GNLRMTS        1     0
GGGAATCTGCGTCTTACTCCG     GNLRLTP        1     0
GGGAATCTGCGTTGGGCTCAT     GNLRWAH        1     0
GGGAATCTGCTGACTAAGCTT     GNLLTKL        1     0
GGGAATCTGCTGCTGACGTCT     GNLLLTS        1     0
GGGAATCTGCTGTTGCATCCT     GNLLLHP        1     0
GGGAATCTGCTTGGTGTTTCG     GNLLGVS        1     0
GGGAATCTGGAGCGGCGTATG     GNLERRM        1     0
GGGAATCTGGAGTCTGCGTGT     GNLESAC        1     0
GGGAATCTGGATCCTTATACG     GNLDPYT        1     0
GGGAATCTGGATGAGGATGCG     GNLDEDA        1     0
GGGAATCTGGATGGTCTTAAG     GNLDGLK        1     0
GGGAATCTGGCGCGGTCTCCT     GNLARSP        1     0
GGGAATCTGGCGGCGGATAGT     GNLAADS        1     0
GGGAATCTGGCGGGTTGTCAT     GNLAGCH        1     0
GGGAATCTGGGGCCGCATCAT     GNLGPHH        1     0
GGGAATCTGGTGTCTCCGCGG     GNLVSPR        1     0
GGGAATCTGGTTCGTGAGCCT     GNLVREP        1     0
GGGAATCTGGTTTCTAATCGT     GNLVSNR        1     0
GGGAATCTGTCTGTTTTTGGT     GNLSVFG        1     0
GGGAATCTGTGGACGCAGGAT     GNLWTQD        1     0
GGGAATCTGTGGCCGAAGACT     GNLWPKT        1     0
GGGAATCTGTGGCTGCTTGTG     GNLWLLV        1     0
GGGAATCTGTTGCGTATGTTT     GNLLRMF        1     0
GGGAATCTGTTGTCTAGGCCT     GNLLSRP        1     0
GGGAATCTTAAGTGGGATCTG     GNLKWDL        1     0
GGGAATCTTAATCAGTGGGCT     GNLNQWA        1     0
GGGAATCTTACGCCTCATCGG     GNLTPHR        1     0
GGGAATCTTACGCCTTGTGTG     GNLTPCV        1     0
GGGAATCTTACGCTGATTCCG     GNLTLIP        1     0
GGGAATCTTACGCTGTGGCCG     GNLTLWP        1     0
GGGAATCTTCAGCCGATTCGT     GNLQPIR        1     0
GGGAATCTTCAGCGGCATTTG     GNLQRHL        1     0
GGGAATCTTCAGCGTACGTTT     GNLQRTF        1     0
GGGAATCTTCAGTTGTCTAAG     GNLQLSK        1     0
GGGAATCTTCATAGTATGTGG     GNLHSMW        1     0
GGGAATCTTCATGTTTATCAT     GNLHVYH        1     0
GGGAATCTTCCGCCGCATCCG     GNLPPHP        1     0
GGGAATCTTCCTCCTACGCCT     GNLPPTP        1     0
GGGAATCTTCCTCCTCTTCTG     GNLPPLL        1     0
GGGAATCTTCCTCCTGAGTCG     GNLPPES        1     0
GGGAATCTTCCTGGGTGTCCG     GNLPGCP        1     0
GGGAATCTTCCTGTGACGCGG     GNLPVTR        1     0
GGGAATCTTCCTTTGCTGTAT     GNLPLLY        1     0
GGGAATCTTCGGCATCCTATG     GNLRHPM        1     0
GGGAATCTTCGTCCGCCTCTT     GNLRPPL        1     0
GGGAATCTTCGTGTGGCTATT     GNLRVAI        1     0
GGGAATCTTGAGCGTATGAAT     GNLERMN        1     0
GGGAATCTTGATCTTTATCAT     GNLDLYH        1     0
GGGAATCTTGATTGGAGTATT     GNLDWSI        1     0
GGGAATCTTGCGTCGGATAGT     GNLASDS        1     0
GGGAATCTTGCTCGTGTTGGG     GNLARVG        1     0
GGGAATCTTGCTGTGAGGGCG     GNLAVRA        1     0
GGGAATCTTGGGATGGCGATG     GNLGMAM        1     0
GGGAATCTTGTGCTGCCTCCA     GNLVLPP        1     0
GGGAATCTTGTTCTGTCTTCT     GNLVLSS        1     0
GGGAATCTTTTGTCGGTGTTG     GNLLSVL        1     0
GGGAATGAGAAGCCTGAGAAT     GNEKPEN        1     0
GGGAATGAGAAGGCGGAGTTT     GNEKAEF        1     0
GGGAATGAGACGCTGCGTACT     GNETLRT        1     0
GGGAATGAGACGGCTACTCCT     GNETATP        1     0
GGGAATGAGAGTACGCGTTCT     GNESTRS        1     0
GGGAATGAGAGTATTACGGTT     GNESITV        1     0
GGGAATGAGATGAGGGCGAAT     GNEMRAN        1     0
GGGAATGAGATGCATCATTAT     GNEMHHY        1     0
GGGAATGAGATTGCTGCGTTT     GNEIAAF        1     0
GGGAATGAGCAGACGCTGTTT     GNEQTLF        1     0
GGGAATGAGCAGATGCATCTG     GNEQMHL        1     0
GGGAATGAGCAGCAGATTCTT     GNEQQIL        1     0
GGGAATGAGCAGCAGCATGGT     GNEQQHG        1     0
GGGAATGAGCAGTTTTTTTCT     GNEQFFS        1     0
GGGAATGAGCATCATAGGATG     GNEHHRM        1     0
GGGAATGAGCATCGTACTGTT     GNEHRTV        1     0
GGGAATGAGCATTTGACGAAG     GNEHLTK        1     0
GGGAATGAGCCGATGGTTTGG     GNEPMVW        1     0
GGGAATGAGCCGCAGCATCTT     GNEPQHL        1     0
GGGAATGAGCCGCAGGAGATG     GNEPQEM        1     0
GGGAATGAGCCGCCTCCTCTG     GNEPPPL        1     0
GGGAATGAGCCGTCGCATAGT     GNEPSHS        1     0
GGGAATGAGCCTCAGACTTTT     GNEPQTF        1     0
GGGAATGAGCCTCGTTCTTAT     GNEPRSY        1     0
GGGAATGAGCCTCTTCGGCGG     GNEPLRR        1     0
GGGAATGAGCCTGGGCAGACT     GNEPGQT        1     0
GGGAATGAGCCTGTTGCGACG     GNEPVAT        1     0
GGGAATGAGCTGATGGCGTAT     GNELMAY        1     0
GGGAATGAGCTGCAGAGGTGT     GNELQRC        1     0
GGGAATGAGCTTTATGCGCCT     GNELYAP        1     0
GGGAATGAGCTTTATGTGCTT     GNELYVL        1     0
GGGAATGAGGATCCTACGTCG     GNEDPTS        1     0
GGGAATGAGGCGTGGAGGTTG     GNEAWRL        1     0
GGGAATGAGGCTAAGGATGAG     GNEAKDE        1     0
GGGAATGAGGCTACTTCTATG     GNEATSM        1     0
GGGAATGAGGCTATGCATAAT     GNEAMHN        1     0
GGGAATGAGGCTATGGGTCTT     GNEAMGL        1     0
GGGAATGAGGCTCAGCATATT     GNEAQHI        1     0
GGGAATGAGGCTCCTGCTAAT     GNEAPAN        1     0
GGGAATGAGGTGGATAGGTCG     GNEVDRS        1     0
GGGAATGAGTATCAGCGTCGT     GNEYQRR        1     0
GGGAATGAGTATGCGCCGTGG     GNEYAPW        1     0
GGGAATGAGTCGTGGACGTCT     GNESWTS        1     0
GGGAATGAGTGGAGGGCGTAT     GNEWRAY        1     0
GGGAATGAGTGGAGTCCTTGG     GNEWSPW        1     0
GGGAATGAGTGGTTGACGCCG     GNEWLTP        1     0
GGGAATGAGTGTGCTCGGACT     GNECART        1     0
GGGAATGAGTTGGCTACGTAT     GNELATY        1     0
GGGAATGAGTTGTTTCATCTT     GNELFHL        1     0
GGGAATGAGTTTAGTGCGGCT     GNEFSAA        1     0
GGGAATGATAAGCAGCCTCCT     GNDKQPP        1     0
GGGAATGATACGATTCAGTGG     GNDTIQW        1     0
GGGAATGATACGCCGCTTGAT     GNDTPLD        1     0
GGGAATGATACGCCTCTGCTG     GNDTPLL        1     0
GGGAATGATACGCGTGCGTGG     GNDTRAW        1     0
GGGAATGATACGCTTAGTCTT     GNDTLSL        1     0
GGGAATGATACTATTCCGACT     GNDTIPT        1     0
GGGAATGATAGGACGCATGCT     GNDRTHA        1     0
GGGAATGATAGTGATCACAGG     GNDSDHR        1     0
GGGAATGATATGATGAATCGG     GNDMMNR        1     0
GGGAATGATATTTCTATGTCG     GNDISMS        1     0
GGGAATGATCAGCCGCATCAT     GNDQPHH        1     0
GGGAATGATCAGCCTTGGTCT     GNDQPWS        1     0
GGGAATGATCAGCTTACTCAT     GNDQLTH        1     0
GGGAATGATCATAGTTTTGAG     GNDHSFE        1     0
GGGAATGATCATCTGCATCGG     GNDHLHR        1     0
GGGAATGATCCGATTGCGCGG     GNDPIAR        1     0
GGGAATGATCCGGCGATTGCT     GNDPAIA        1     0
GGGAATGATCCGGCGTCTTTG     GNDPASL        1     0
GGGAATGATCCGTCGAAGTCG     GNDPSKS        1     0
GGGAATGATCCGTCTCTTGCG     GNDPSLA        1     0
GGGAATGATCCTACGCGTACG     GNDPTRT        1     0
GGGAATGATCCTACTCCGCCT     GNDPTPP        1     0
GGGAATGATCCTTATAATTGG     GNDPYNW        1     0
GGGAATGATCGTCCTACGCAT     GNDRPTH        1     0
GGGAATGATCTGCAGTGTTTG     GNDLQCL        1     0
GGGAATGATCTGCATCCTCAG     GNDLHPQ        1     0
GGGAATGATCTGCGTCGGCAT     GNDLRRH        1     0
GGGAATGATCTGTCGGGGGCT     GNDLSGA        1     0
GGGAATGATCTTAGGGTGCGT     GNDLRVR        1     0
GGGAATGATCTTGCTCTGGCG     GNDLALA        1     0
GGGAATGATGAGCTGAAGTCG     GNDELKS        1     0
GGGAATGATGATCGTCGTCGG     GNDDRRR        1     0
GGGAATGATGCGCGGGTTTAT     GNDARVY        1     0
GGGAATGATGCGCTGATGCCT     GNDALMP        1     0
GGGAATGATGCGTGTCCTATT     GNDACPI        1     0
GGGAATGATGCTAGTCAGCCT     GNDASQP        1     0
GGGAATGATGGGCCTCCTCTG     GNDGPPL        1     0
GGGAATGATGGTAATCGGCGT     GNDGNRR        1     0
GGGAATGATGTTCTTACTCAT     GNDVLTH        1     0
GGGAATGATTCGGTGCTGCCG     GNDSVLP        1     0
GGGAATGATTTGCATGATAGT     GNDLHDS        1     0
GGGAATGCGAAGGTGCCTTAT     GNAKVPY        1     0
GGGAATGCGAATCAGGCTGTT     GNANQAV        1     0
GGGAATGCGAATCCGACTCTG     GNANPTL        1     0
GGGAATGCGAATCGGATGTAT     GNANRMY        1     0
GGGAATGCGAATCTTGGGGCT     GNANLGA        1     0
GGGAATGCGAATGCTCGGTCG     GNANARS        1     0
GGGAATGCGAATGTATATGTT     GNANVYV        1     0
GGGAATGCGAATTCTGTTTCT     GNANSVS        1     0
GGGAATGCGACGAGTTTTATG     GNATSFM        1     0
GGGAATGCGACGATGGATCGT     GNATMDR        1     0
GGGAATGCGACGCCGGATATT     GNATPDI        1     0
GGGAATGCGACGCCGTTTTAT     GNATPFY        1     0
GGGAATGCGACGCCTCGGTGT     GNATPRC        1     0
GGGAATGCGACGTCTAGTGCG     GNATSSA        1     0
GGGAATGCGACTACTGGTAAT     GNATTGN        1     0
GGGAATGCGACTCAGCATTGG     GNATQHW        1     0
GGGAATGCGACTCGTAATATG     GNATRNM        1     0
GGGAATGCGACTGTTCCTCTT     GNATVPL        1     0
GGGAATGCGACTTCGGATCGT     GNATSDR        1     0
GGGAATGCGAGGGTTTTTAAT     GNARVFN        1     0
GGGAATGCGAGTACTGAGCTG     GNASTEL        1     0
GGGAATGCGAGTAGTCTGCGG     GNASSLR        1     0
GGGAATGCGAGTCTGATGTTT     GNASLMF        1     0
GGGAATGCGAGTGCGGCGCGT     GNASAAR        1     0
GGGAATGCGAGTTTGCCTGCG     GNASLPA        1     0
GGGAATGCGATGCATAGTGCG     GNAMHSA        1     0
GGGAATGCGATGCCTAAGTAT     GNAMPKY        1     0
GGGAATGCGATGCCTAAGTGG     GNAMPKW        1     0
GGGAATGCGATGCTGGCTAGG     GNAMLAR        1     0
GGGAATGCGATGGTGTCGTCT     GNAMVSS        1     0
GGGAATGCGATTCTTTGTTAT     GNAILCY        1     0
GGGAATGCGATTTTGGCGTGT     GNAILAC        1     0
GGGAATGCGCAGAATGCTGTT     GNAQNAV        1     0
GGGAATGCGCAGAATTATGAG     GNAQNYE        1     0
GGGAATGCGCAGCCGGATATG     GNAQPDM        1     0
GGGAATGCGCAGCCGTGGTAT     GNAQPWY        1     0
GGGAATGCGCAGCCTCCGCGG     GNAQPPR        1     0
GGGAATGCGCAGCTGTCTCCT     GNAQLSP        1     0
GGGAATGCGCAGCTTGTGTCG     GNAQLVS        1     0
GGGAATGCGCATAAGGGGCGT     GNAHKGR        1     0
GGGAATGCGCATAAGTTTACT     GNAHKFT        1     0
GGGAATGCGCATACTATGACG     GNAHTMT        1     0
GGGAATGCGCATATGGTTATG     GNAHMVM        1     0
GGGAATGCGCATCATGAGATG     GNAHHEM        1     0
GGGAATGCGCATCCTAGTGCT     GNAHPSA        1     0
GGGAATGCGCATGGGACTACT     GNAHGTT        1     0
GGGAATGCGCATTTGCCTGTT     GNAHLPV        1     0
GGGAATGCGCATTTGGGTTTG     GNAHLGL        1     0
GGGAATGCGCATTTTTGGATG     GNAHFWM        1     0
GGGAATGCGCCGAATCATCAG     GNAPNHQ        1     0
GGGAATGCGCCGAGGACTTAT     GNAPRTY        1     0
GGGAATGCGCCGCCTCGTACT     GNAPPRT        1     0
GGGAATGCGCCGCGGACTCAG     GNAPRTQ        1     0
GGGAATGCGCCGGCTAGTAAG     GNAPASK        1     0
GGGAATGCGCCGGCTTCTAGT     GNAPASS        1     0
GGGAATGCGCCGGTGCAGCCT     GNAPVQP        1     0
GGGAATGCGCCGTCGCCGATG     GNAPSPM        1     0
GGGAATGCGCCGTGGACTCCT     GNAPWTP        1     0
GGGAATGCGCCGTTTCGTTTG     GNAPFRL        1     0
GGGAATGCGCCGTTTCTGGTG     GNAPFLV        1     0
GGGAATGCGCCTACTCCTTCT     GNAPTPS        1     0
GGGAATGCGCCTATGAAGGAG     GNAPMKE        1     0
GGGAATGCGCCTATTCTGCAT     GNAPILH        1     0
GGGAATGCGCCTCATTTTACG     GNAPHFT        1     0
GGGAATGCGCCTCCTCCTCCT     GNAPPPP        1     0
GGGAATGCGCCTCGTCTTCTG     GNAPRLL        1     0
GGGAATGCGCCTGGGGATGAG     GNAPGDE        1     0
GGGAATGCGCCTTTTAGTATG     GNAPFSM        1     0
GGGAATGCGCGGACTCCGTAT     GNARTPY        1     0
GGGAATGCGCGGATTACGTCG     GNARITS        1     0
GGGAATGCGCGGCCTCTGTGC     GNARPLC        1     0
GGGAATGCGCGGCCTCTGTGG     GNARPLW        1     0
GGGAATGCGCGGCTTTGTCCT     GNARLCP        1     0
GGGAATGCGCGTCAGAATCCG     GNARQNP        1     0
GGGAATGCGCGTCATCTTCCT     GNARHLP        1     0
GGGAATGCGCGTCTGACTTCT     GNARLTS        1     0
GGGAATGCGCGTTATCTTGAT     GNARYLD        1     0
GGGAATGCGCGTTTTTTGCCG     GNARFLP        1     0
GGGAATGCGCTGACGAAGAAG     GNALTKK        1     0
GGGAATGCGCTGACTCCTCTG     GNALTPL        1     0
GGGAATGCGCTGAGTAATATT     GNALSNI        1     0
GGGAATGCGCTGATGCTTCAT     GNALMLH        1     0
GGGAATGCGCTGATTGTTATT     GNALIVI        1     0
GGGAATGCGCTGCCGGCTCTT     GNALPAL        1     0
GGGAATGCGCTGCCGTCTTTT     GNALPSF        1     0
GGGAATGCGCTGCGGACTCAG     GNALRTQ        1     0
GGGAATGCGCTGGCTATTTTG     GNALAIL        1     0
GGGAATGCGCTGTATACGGAT     GNALYTD        1     0
GGGAATGCGCTGTCGGCGACT     GNALSAT        1     0
GGGAATGCGCTGTCTCCTGCG     GNALSPA        1     0
GGGAATGCGCTGTCTGTTAGT     GNALSVS        1     0
GGGAATGCGCTGTTGCCTCTT     GNALLPL        1     0
GGGAATGCGCTTACGAAGAGT     GNALTKS        1     0
GGGAATGCGCTTAGTGCTCAG     GNALSAQ        1     0
GGGAATGCGCTTATTAAGGAT     GNALIKD        1     0
GGGAATGCGCTTCAGTTGGAT     GNALQLD        1     0
GGGAATGCGCTTCTTCCGTGT     GNALLPC        1     0
GGGAATGCGCTTTCTTCTGAG     GNALSSE        1     0
GGGAATGCGGAGACTTATCAT     GNAETYH        1     0
GGGAATGCGGAGCTGGTGGGG     GNAELVG        1     0
GGGAATGCGGAGGCTCTGTCG     GNAEALS        1     0
GGGAATGCGGAGGTTGCTAAG     GNAEVAK        1     0
GGGAATGCGGAGTCGCTTTTG     GNAESLL        1     0
GGGAATGCGGATCCTTGGATG     GNADPWM        1     0
GGGAATGCGGATCGTCTTGTT     GNADRLV        1     0
GGGAATGCGGATCTGCAGACT     GNADLQT        1     0
GGGAATGCGGCGACGTCTCGT     GNAATSR        1     0
GGGAATGCGGCGACTCCTCTT     GNAATPL        1     0
GGGAATGCGGCGAGGTATCTT     GNAARYL        1     0
GGGAATGCGGCGCCGATTATT     GNAAPII        1     0
GGGAATGCGGCGCCTCATTCG     GNAAPHS        1     0
GGGAATGCGGCGCGTATGTTT     GNAARMF        1     0
GGGAATGCGGCGCGTCCTAGT     GNAARPS        1     0
GGGAATGCGGCGCTGTCGACG     GNAALST        1     0
GGGAATGCGGCTATTAAGTTT     GNAAIKF        1     0
GGGAATGCGGCTCAGCAGTAT     GNAAQQY        1     0
GGGAATGCGGCTCATCTTAGT     GNAAHLS        1     0
GGGAATGCGGCTCTGGCTCGG     GNAALAR        1     0
GGGAATGCGGCTGGTGCTCCT     GNAAGAP        1     0
GGGAATGCGGCTGTTAGGATG     GNAAVRM        1     0
GGGAATGCGGCTTATGTTCAT     GNAAYVH        1     0
GGGAATGCGGCTTCGGCGTAT     GNAASAY        1     0
GGGAATGCGGCTTGGTATTAT     GNAAWYY        1     0
GGGAATGCGGGGCAGCATCCG     GNAGQHP        1     0
GGGAATGCGGGGCCTGAGCAT     GNAGPEH        1     0
GGGAATGCGGGGCCTGGTGTT     GNAGPGV        1     0
GGGAATGCGGGTATTCCTCCT     GNAGIPP        1     0
GGGAATGCGGGTCAAAATTCG     GNAGQNS        1     0
GGGAATGCGGGTCCTCGTGTT     GNAGPRV        1     0
GGGAATGCGGGTGGTGATTGG     GNAGGDW        1     0
GGGAATGCGGGTGTGAGTTAG     GNAGVSQ        1     0
GGGAATGCGGGTTCTACTACT     GNAGSTT        1     0
GGGAATGCGGTGAGTATGTTT     GNAVSMF        1     0
GGGAATGCGGTGCAGGCTGCT     GNAVQAA        1     0
GGGAATGCGGTGCCGAATCTT     GNAVPNL        1     0
GGGAATGCGGTGGTTAATCAT     GNAVVNH        1     0
GGGAATGCGGTGTGGAGTTTG     GNAVWSL        1     0
GGGAATGCGGTTCTTCCTTTT     GNAVLPF        1     0
GGGAATGCGGTTGCGGCTCTT     GNAVAAL        1     0
GGGAATGCGGTTGCTGCGCCG     GNAVAAP        1     0
GGGAATGCGGTTGCTGGGGCT     GNAVAGA        1     0
GGGAATGCGGTTGTGCTTCAG     GNAVVLQ        1     0
GGGAATGCGGTTTCTTCTTTG     GNAVSSL        1     0
GGGAATGCGTATCCGAGTCCT     GNAYPSP        1     0
GGGAATGCGTATCTTTATCGT     GNAYLYR        1     0
GGGAATGCGTATCTTTATTCT     GNAYLYS        1     0
GGGAATGCGTCGAGTGGGGCT     GNASSGA        1     0
GGGAATGCGTCGCCTCTGACG     GNASPLT        1     0
GGGAATGCGTCGCTGCCTCCT     GNASLPP        1     0
GGGAATGCGTCGCTTTATGCT     GNASLYA        1     0
GGGAATGCGTCGTGGTTTGGT     GNASWFG        1     0
GGGAATGCGTCTCTGATGGGT     GNASLMG        1     0
GGGAATGCGTGGCCTGAGCAG     GNAWPEQ        1     0
GGGAATGCGTGGGCTCGGGAT     GNAWARD        1     0
GGGAATGCGTGTAGTCTGAGT     GNACSLS        1     0
GGGAATGCGTTGCTGCTTATT     GNALLLI        1     0
GGGAATGCGTTGGCTGCGAGG     GNALAAR        1     0
GGGAATGCGTTTGCTCCTTTG     GNAFAPL        1     0
GGGAATGCGTTTTCGACTCAT     GNAFSTH        1     0
GGGAATGCGTTTTTTCCGCCT     GNAFFPP        1     0
GGGAATGCTAAGAGGCGTGCT     GNAKRRA        1     0
GGGAATGCTAAGCATCCTTCT     GNAKHPS        1     0
GGGAATGCTAATACTAAGTCT     GNANTKS        1     0
GGGAATGCTAATCCTGTTTAG     GNANPVQ        1     0
GGGAATGCTACGATGTATACG     GNATMYT        1     0
GGGAATGCTACGTGGATGAAT     GNATWMN        1     0
GGGAATGCTACTATGACTCAT     GNATMTH        1     0
GGGAATGCTACTCCGACTCGG     GNATPTR        1     0
GGGAATGCTACTCCGTTGGTT     GNATPLV        1     0
GGGAATGCTACTGCTCGGACT     GNATART        1     0
GGGAATGCTAGGCTGCTGGGG     GNARLLG        1     0
GGGAATGCTAGGGCGAATCCT     GNARANP        1     0
GGGAATGCTAGTCCTGCGCTT     GNASPAL        1     0
GGGAATGCTATGACTCCGATG     GNAMTPM        1     0
GGGAATGCTATGCAGCAGCGG     GNAMQQR        1     0
GGGAATGCTATGCCGTTGCTT     GNAMPLL        1     0
GGGAATGCTATTATGCCGACT     GNAIMPT        1     0
GGGAATGCTATTCTGATGCCT     GNAILMP        1     0
GGGAATGCTCAGAGGTGTGCG     GNAQRCA        1     0
GGGAATGCTCAGCAGAGTATT     GNAQQSI        1     0
GGGAATGCTCAGCATAAGGGG     GNAQHKG        1     0
GGGAATGCTCAGCATCTGTTG     GNAQHLL        1     0
GGGAATGCTCAGCTTCCTGCG     GNAQLPA        1     0
GGGAATGCTCAGGCGATGTAT     GNAQAMY        1     0
GGGAATGCTCAGGGTAATAAG     GNAQGNK        1     0
GGGAATGCTCAGTTGCGTCAT     GNAQLRH        1     0
GGGAATGCTCATCAGTTTCAT     GNAHQFH        1     0
GGGAATGCTCATCGGCCGGTT     GNAHRPV        1     0
GGGAATGCTCATCTGCTTACG     GNAHLLT        1     0
GGGAATGCTCATCTTTGGATT     GNAHLWI        1     0
GGGAATGCTCCGATTGGTTGG     GNAPIGW        1     0
GGGAATGCTCCGTCGAAGTCT     GNAPSKS        1     0
GGGAATGCTCCGTTTTATCTT     GNAPFYL        1     0
GGGAATGCTCCTAATCGTGAG     GNAPNRE        1     0
GGGAATGCTCCTACGATGACG     GNAPTMT        1     0
GGGAATGCTCCTCGTCATTTT     GNAPRHF        1     0
GGGAATGCTCCTCTTAGTACG     GNAPLST        1     0
GGGAATGCTCCTCTTCCGCCG     GNAPLPP        1     0
GGGAATGCTCCTGCTCCTCGT     GNAPAPR        1     0
GGGAATGCTCCTTGGTGGCAT     GNAPWWH        1     0
GGGAATGCTCCTTTGCCGCTT     GNAPLPL        1     0
GGGAATGCTCGGACGGTTAAT     GNARTVN        1     0
GGGAATGCTCGGCTGACGATG     GNARLTM        1     0
GGGAATGCTCGGTCTTCGTTT     GNARSSF        1     0
GGGAATGCTCGTCTGCATGGG     GNARLHG        1     0
GGGAATGCTCGTGCGACGCCT     GNARATP        1     0
GGGAATGCTCTGAGTGCTGTT     GNALSAV        1     0
GGGAATGCTCTGCAGGCTACT     GNALQAT        1     0
GGGAATGCTCTGCTTAATCCT     GNALLNP        1     0
GGGAATGCTCTGGCTCGTGCG     GNALARA        1     0
GGGAATGCTCTGGCTGTTTCT     GNALAVS        1     0
GGGAATGCTCTTAGGGCTAAT     GNALRAN        1     0
GGGAATGCTCTTATGGGGCAG     GNALMGQ        1     0
GGGAATGCTCTTCTTACGTTG     GNALLTL        1     0
GGGAATGCTCTTGCTACTGTG     GNALATV        1     0
GGGAATGCTCTTGCTCCTCCT     GNALAPP        1     0
GGGAATGCTCTTGTTACGTTG     GNALVTL        1     0
GGGAATGCTGAGCCGAATGAT     GNAEPND        1     0
GGGAATGCTGATACGTTGCTT     GNADTLL        1     0
GGGAATGCTGATATTCCGCTG     GNADIPL        1     0
GGGAATGCTGATCCTGCGGAG     GNADPAE        1     0
GGGAATGCTGATCTATATTCG     GNADLYS        1     0
GGGAATGCTGATCTGATGCAT     GNADLMH        1     0
GGGAATGCTGATGTGCCTCCT     GNADVPP        1     0
GGGAATGCTGCGACTTGGCCG     GNAATWP        1     0
GGGAATGCTGCGTTGAATAAA     GNAALNK        1     0
GGGAATGCTGCTAGGTTTGGT     GNAARFG        1     0
GGGAATGCTGCTATGATGAAT     GNAAMMN        1     0
GGGAATGCTGCTATTACGCCT     GNAAITP        1     0
GGGAATGCTGCTCCTCAGGCT     GNAAPQA        1     0
GGGAATGCTGCTGCGAAGACG     GNAAAKT        1     0
GGGAATGCTGCTGCTCAGTCG     GNAAAQS        1     0
GGGAATGCTGCTGGGACGGCT     GNAAGTA        1     0
GGGAATGCTGCTGGTCCGTTT     GNAAGPF        1     0
GGGAATGCTGCTTCGATGGCT     GNAASMA        1     0
GGGAATGCTGCTTCTCGGAAT     GNAASRN        1     0
GGGAATGCTGGGAGTGCGACG     GNAGSAT        1     0
GGGAATGCTGGGGTGTCGTAT     GNAGVSY        1     0
GGGAATGCTGGTAATGCTCCT     GNAGNAP        1     0
GGGAATGCTGGTCTTATGACT     GNAGLMT        1     0
GGGAATGCTGGTCTTCCTTAT     GNAGLPY        1     0
GGGAATGCTGGTGCGTGTCCT     GNAGACP        1     0
GGGAATGCTGGTGGTTATCCT     GNAGGYP        1     0
GGGAATGCTGTGCCTGCGCCT     GNAVPAP        1     0
GGGAATGCTGTGCTTTGGAAT     GNAVLWN        1     0
GGGAATGCTGTGGCTTCGGGG     GNAVASG        1     0
GGGAATGCTGTGGGTCGGACT     GNAVGRT        1     0
GGGAATGCTGTGGTTCGGCTT     GNAVVRL        1     0
GGGAATGCTGTGTATCGGTCT     GNAVYRS        1     0
GGGAATGCTGTTCCGGCGACT     GNAVPAT        1     0
GGGAATGCTGTTCCTGCTTAT     GNAVPAY        1     0
GGGAATGCTGTTGAGACTTGT     GNAVETC        1     0
GGGAATGCTTATCCGCTGCGT     GNAYPLR        1     0
GGGAATGCTTATTCGCGGCAT     GNAYSRH        1     0
GGGAATGCTTATTCTCTGTTT     GNAYSLF        1     0
GGGAATGCTTCGACGAAGTAG     GNASTKQ        1     0
GGGAATGCTTCTCCTTCTAAT     GNASPSN        1     0
GGGAATGCTTCTTGGTGGAGT     GNASWWS        1     0
GGGAATGCTTGGAATACGTTT     GNAWNTF        1     0
GGGAATGCTTTGAAGGATCCG     GNALKDP        1     0
GGGAATGCTTTGCGTGGTACG     GNALRGT        1     0
GGGAATGCTTTGTCTGAGTCT     GNALSES        1     0
GGGAATGCTTTTATGCATTGG     GNAFMHW        1     0
GGGAATGGGACGCATTCTGGG     GNGTHSG        1     0
GGGAATGGGACTAATGCTAAT     GNGTNAN        1     0
GGGAATGGGACTAGGGCTGTG     GNGTRAV        1     0
GGGAATGGGAGGACTCCGCCT     GNGRTPP        1     0
GGGAATGGGAGGGGGACTCCG     GNGRGTP        1     0
GGGAATGGGATGCAGCCTGCG     GNGMQPA        1     0
GGGAATGGGCAGAATGGTAGG     GNGQNGR        1     0
GGGAATGGGCAGACGAAGACG     GNGQTKT        1     0
GGGAATGGGCAGCTTACTTGT     GNGQLTC        1     0
GGGAATGGGCAGTATCCGCCG     GNGQYPP        1     0
GGGAATGGGCAGTTTTTTGCG     GNGQFFA        1     0
GGGAATGGGCATACGACTCGG     GNGHTTR        1     0
GGGAATGGGCATCAGCGGCAT     GNGHQRH        1     0
GGGAATGGGCATCAGTTTGTG     GNGHQFV        1     0
GGGAATGGGCATCCTCGTCCG     GNGHPRP        1     0
GGGAATGGGCATTGGGTGTAT     GNGHWVY        1     0
GGGAATGGGCCGGTGCAGTCT     GNGPVQS        1     0
GGGAATGGGCCGTCTGGGCGT     GNGPSGR        1     0
GGGAATGGGCCTCGGATGACT     GNGPRMT        1     0
GGGAATGGGCCTCTGCTGTTG     GNGPLLL        1     0
GGGAATGGGCCTGCGAGGTTT     GNGPARF        1     0
GGGAATGGGCCTGCGCCTCAG     GNGPAPQ        1     0
GGGAATGGGCTGCTGAGGACT     GNGLLRT        1     0
GGGAATGGGCTGTGGCCTCTT     GNGLWPL        1     0
GGGAATGGGCTTACTTCTCTG     GNGLTSL        1     0
GGGAATGGGGAGCAGCCTCGT     GNGEQPR        1     0
GGGAATGGGGATCCTCCTCTT     GNGDPPL        1     0
GGGAATGGGGATGCGCGTTCG     GNGDARS        1     0
GGGAATGGGGATGGGTCTTTG     GNGDGSL        1     0
GGGAATGGGGATTGGCTTATG     GNGDWLM        1     0
GGGAATGGGGCTCATCTTAGT     GNGAHLS        1     0
GGGAATGGGGCTTAGGCGCAT     GNGAQAH        1     0
GGGAATGGGGGGTTGATGCCG     GNGGLMP        1     0
GGGAATGGGGGTCATCTGTTT     GNGGHLF        1     0
GGGAATGGGGGTTCTAGTCCG     GNGGSSP        1     0
GGGAATGGGGTGCATAATAAG     GNGVHNK        1     0
GGGAATGGGGTGCATTCTTCG     GNGVHSS        1     0
GGGAATGGGTAGGGGATGCTT     GNGQGML        1     0
GGGAATGGGTCGCAGCCTGCG     GNGSQPA        1     0
GGGAATGGGTCGCTGCCTTCT     GNGSLPS        1     0
GGGAATGGGTCGCTTACTCAT     GNGSLTH        1     0
GGGAATGGGTCTGGGTATTGG     GNGSGYW        1     0
GGGAATGGGTCTTCTGAGCGT     GNGSSER        1     0
GGGAATGGGTGGCGTCCTTTG     GNGWRPL        1     0
GGGAATGGGTGGGCGGCTTCG     GNGWAAS        1     0
GGGAATGGTAAGACGCTGCCG     GNGKTLP        1     0
GGGAATGGTAAGATGACTGGT     GNGKMTG        1     0
GGGAATGGTAAGCAGGTGCTG     GNGKQVL        1     0
GGGAATGGTAATCAGCGTCCG     GNGNQRP        1     0
GGGAATGGTAATCCGATGAGT     GNGNPMS        1     0
GGGAATGGTACGGGGGCTAAG     GNGTGAK        1     0
GGGAATGGTACTCATAAGGTT     GNGTHKV        1     0
GGGAATGGTACTCCTATGTTG     GNGTPML        1     0
GGGAATGGTAGGCCGGCTGTT     GNGRPAV        1     0
GGGAATGGTAGTCATAATATG     GNGSHNM        1     0
GGGAATGGTAGTCTGCCGTCT     GNGSLPS        1     0
GGGAATGGTATGACTAAGCTG     GNGMTKL        1     0
GGGAATGGTATGATTAAGCTG     GNGMIKL        1     0
GGGAATGGTATGCAGACGACT     GNGMQTT        1     0
GGGAATGGTATGCCGATGTCT     GNGMPMS        1     0
GGGAATGGTATGTATCGTGTG     GNGMYRV        1     0
GGGAATGGTCAGACTGATTCG     GNGQTDS        1     0
GGGAATGGTCAGGATCCGTTG     GNGQDPL        1     0
GGGAATGGTCATAAGCATAGT     GNGHKHS        1     0
GGGAATGGTCATCGGACGCCT     GNGHRTP        1     0
GGGAATGGTCATCTTCTTTTG     GNGHLLL        1     0
GGGAATGGTCCGATGAAGCCT     GNGPMKP        1     0
GGGAATGGTCCGGATCTTAAT     GNGPDLN        1     0
GGGAATGGTCCGTCTGCGTGT     GNGPSAC        1     0
GGGAATGGTCCGTCTGGTAAG     GNGPSGK        1     0
GGGAATGGTCCTACTCCTACT     GNGPTPT        1     0
GGGAATGGTCGTCTTCTGGAT     GNGRLLD        1     0
GGGAATGGTCTGACGTTTCGT     GNGLTFR        1     0
GGGAATGGTCTGCCGCATTCG     GNGLPHS        1     0
GGGAATGGTCTGCGTTAGATT     GNGLRQI        1     0
GGGAATGGTCTGGATAGTACT     GNGLDST        1     0
GGGAATGGTCTTCTTGCGACG     GNGLLAT        1     0
GGGAATGGTGATGTGCCTCTG     GNGDVPL        1     0
GGGAATGGTGATGTGCTTGCG     GNGDVLA        1     0
GGGAATGGTGCGACTATGTAT     GNGATMY        1     0
GGGAATGGTGCGCATCATGCT     GNGAHHA        1     0
GGGAATGGTGCTAAGCCTCCG     GNGAKPP        1     0
GGGAATGGTGCTGATGGTACG     GNGADGT        1     0
GGGAATGGTGCTTATCATCCT     GNGAYHP        1     0
GGGAATGGTGGGGCTGCTCTT     GNGGAAL        1     0
GGGAATGGTGGTCCTATTTCG     GNGGPIS        1     0
GGGAATGGTGTGCAGAGTCAT     GNGVQSH        1     0
GGGAATGGTGTGCAGCTTCCT     GNGVQLP        1     0
GGGAATGGTGTGCGTCCTCTG     GNGVRPL        1     0
GGGAATGGTGTGCTTATTACG     GNGVLIT        1     0
GGGAATGGTGTTCGGAATGCT     GNGVRNA        1     0
GGGAATGGTTCGGATTGTTAT     GNGSDCY        1     0
GGGAATGGTTCTGATGGTACG     GNGSDGT        1     0
GGGAATGGTTCTGGGAATACT     GNGSGNT        1     0
GGGAATGGTTGGCCGCATAAT     GNGWPHN        1     0
GGGAATGTACCTGCGTTGTGG     GNVPALW        1     0
GGGAATGTGAAGAATCCGTTG     GNVKNPL        1     0
GGGAATGTGAAGCCTCTTCCT     GNVKPLP        1     0
GGGAATGTGAAGCTGCATACT     GNVKLHT        1     0
GGGAATGTGAATGCGGTGCGT     GNVNAVR        1     0
GGGAATGTGACGAAGTCTGCG     GNVTKSA        1     0
GGGAATGTGACGCAGCATAAT     GNVTQHN        1     0
GGGAATGTGACGCCTGATGCT     GNVTPDA        1     0
GGGAATGTGACGCGTTCGCCT     GNVTRSP        1     0
GGGAATGTGACGGGTTCGCCG     GNVTGSP        1     0
GGGAATGTGACTAAGGGTGTG     GNVTKGV        1     0
GGGAATGTGACTCTTCGTCAT     GNVTLRH        1     0
GGGAATGTGAGTCGGTTGTAT     GNVSRLY        1     0
GGGAATGTGATGTCGTGGCAT     GNVMSWH        1     0
GGGAATGTGATTAAGTTTAAT     GNVIKFN        1     0
GGGAATGTGATTGCGCCTTGG     GNVIAPW        1     0
GGGAATGTGCAGACTCGTAAG     GNVQTRK        1     0
GGGAATGTGCAGCCTACTCCT     GNVQPTP        1     0
GGGAATGTGCAGCTGCGGATG     GNVQLRM        1     0
GGGAATGTGCATCAGTCTCCT     GNVHQSP        1     0
GGGAATGTGCATCCGGGTATT     GNVHPGI        1     0
GGGAATGTGCATCTGCCGCAT     GNVHLPH        1     0
GGGAATGTGCATGCTAGTATT     GNVHASI        1     0
GGGAATGTGCATGTTATGTCT     GNVHVMS        1     0
GGGAATGTGCATTCGGTGCCT     GNVHSVP        1     0
GGGAATGTGCATTCGTATGAG     GNVHSYE        1     0
GGGAATGTGCCGAATCCGATG     GNVPNPM        1     0
GGGAATGTGCCGCATGTTGAT     GNVPHVD        1     0
GGGAATGTGCCGCCTAATAAG     GNVPPNK        1     0
GGGAATGTGCCGGCGAGTCAG     GNVPASQ        1     0
GGGAATGTGCCGGCGCTGAAG     GNVPALK        1     0
GGGAATGTGCCGTATCGTCCT     GNVPYRP        1     0
GGGAATGTGCCTCGGCATTCT     GNVPRHS        1     0
GGGAATGTGCCTCGTATGAAG     GNVPRMK        1     0
GGGAATGTGCGGACGAAGCCG     GNVRTKP        1     0
GGGAATGTGCGGCAGACTCTT     GNVRQTL        1     0
GGGAATGTGCGTATTAAGCAT     GNVRIKH        1     0
GGGAATGTGCGTCCTGATTCG     GNVRPDS        1     0
GGGAATGTGCGTCCTTCTCAG     GNVRPSQ        1     0
GGGAATGTGCTGAAGCCTGTG     GNVLKPV        1     0
GGGAATGTGCTGTTTAAGCCT     GNVLFKP        1     0
GGGAATGTGCTTATTACTGCG     GNVLITA        1     0
GGGAATGTGCTTCAGCCTACG     GNVLQPT        1     0
GGGAATGTGCTTGAGGTGTTG     GNVLEVL        1     0
GGGAATGTGGCTAGGACGCAT     GNVARTH        1     0
GGGAATGTGGCTAGTACTCTG     GNVASTL        1     0
GGGAATGTGGCTCGTCCTAGT     GNVARPS        1     0
GGGAATGTGGCTGCTACTGCT     GNVAATA        1     0
GGGAATGTGGCTGTGCCTAGG     GNVAVPR        1     0
GGGAATGTGGCTTCTGTGCAT     GNVASVH        1     0
GGGAATGTGGGCATGAATCAG     GNVGMNQ        1     0
GGGAATGTGGGGATTATTCCT     GNVGIIP        1     0
GGGAATGTGGGTCCTTTGCCG     GNVGPLP        1     0
GGGAATGTGGGTGGTGGGTAG     GNVGGGQ        1     0
GGGAATGTGGTGTTGACGACT     GNVVLTT        1     0
GGGAATGTGGTTGCTCCTTCT     GNVVAPS        1     0
GGGAATGTGTAGACTTCGAGG     GNVQTSR        1     0
GGGAATGTGTATATGACTACT     GNVYMTT        1     0
GGGAATGTGTCGAGTCCTACG     GNVSSPT        1     0
GGGAATGTGTCGCCTCCTCTG     GNVSPPL        1     0
GGGAATGTGTCGCCTGCTCCT     GNVSPAP        1     0
GGGAATGTGTCTACTCATGCT     GNVSTHA        1     0
GGGAATGTGTCTCCTACTTTT     GNVSPTF        1     0
GGGAATGTGTCTGAGAGGGCT     GNVSERA        1     0
GGGAATGTGTGGAGGAGTGAG     GNVWRSE        1     0
GGGAATGTGTGGCAGCGTCTT     GNVWQRL        1     0
GGGAATGTGTGTCAGAAGCTT     GNVCQKL        1     0
GGGAATGTGTTGAATCCTTAT     GNVLNPY        1     0
GGGAATGTGTTGCGTACTCCT     GNVLRTP        1     0
GGGAATGTTAATCGTATGCGT     GNVNRMR        1     0
GGGAATGTTACGGCTCATAGT     GNVTAHS        1     0
GGGAATGTTACTCTTTCGCCT     GNVTLSP        1     0
GGGAATGTTAGGGGGTATGAG     GNVRGYE        1     0
GGGAATGTTATGAGGACGGCG     GNVMRTA        1     0
GGGAATGTTATGCCTACTTAT     GNVMPTY        1     0
GGGAATGTTATTTCGCGTCAG     GNVISRQ        1     0
GGGAATGTTCAGCAGCAGCCT     GNVQQQP        1     0
GGGAATGTTCAGCCTACTCTG     GNVQPTL        1     0
GGGAATGTTCATGAGGAGGGG     GNVHEEG        1     0
GGGAATGTTCCGAGGCTTCTG     GNVPRLL        1     0
GGGAATGTTCCGCCCCCTTCT     GNVPPPS        1     0
GGGAATGTTCCGCCTTCGAAT     GNVPPSN        1     0
GGGAATGTTCCGCGGACTTAT     GNVPRTY        1     0
GGGAATGTTCCGCGTCCTGAT     GNVPRPD        1     0
GGGAATGTTCCGCTTATTATT     GNVPLII        1     0
GGGAATGTTCCGGAGGTTTGT     GNVPEVC        1     0
GGGAATGTTCCGGTTCTTTCG     GNVPVLS        1     0
GGGAATGTTCCTCAGCCGCCT     GNVPQPP        1     0
GGGAATGTTCCTGCGCATTTT     GNVPAHF        1     0
GGGAATGTTCCTTAGAATCGG     GNVPQNR        1     0
GGGAATGTTCTTATGATGTTG     GNVLMML        1     0
GGGAATGTTCTTATTCCGCCT     GNVLIPP        1     0
GGGAATGTTGAGTTTAGTATG     GNVEFSM        1     0
GGGAATGTTGCGCTTACTTTT     GNVALTF        1     0
GGGAATGTTGCGCTTCCGGTT     GNVALPV        1     0
GGGAATGTTGCGGCGTCGTGG     GNVAASW        1     0
GGGAATGTTGCGGTTCCGGAT     GNVAVPD        1     0
GGGAATGTTGCTAGGTATCCG     GNVARYP        1     0
GGGAATGTTGGGCTTTATCCT     GNVGLYP        1     0
GGGAATGTTGTGGCGACGCCG     GNVVATP        1     0
GGGAATGTTTTGAGGACGAAT     GNVLRTN        1     0
GGGAATGTTTTTCCGCATGCT     GNVFPHA        1     0
GGGAATTAGACTTGTGCTACG     GNQTCAT        1     0
GGGAATTAGGTGGCTATGCCT     GNQVAMP        1     0
GGGAATTATAAGCCTCATATT     GNYKPHI        1     0
GGGAATTATAAGTCGCTTAGA     GNYKSLR        1     0
GGGAATTATAATTTGGCTCTG     GNYNLAL        1     0
GGGAATTATACGCCTCTTCCG     GNYTPLP        1     0
GGGAATTATACTAGGACGTTG     GNYTRTL        1     0
GGGAATTATACTGGTAATAAG     GNYTGNK        1     0
GGGAATTATATTACGTCTTTG     GNYITSL        1     0
GGGAATTATCCGCCGAATATG     GNYPPNM        1     0
GGGAATTATCGTATTATTCTG     GNYRIIL        1     0
GGGAATTATGAGCCTCATCCT     GNYEPHP        1     0
GGGAATTATGATTTGAATACT     GNYDLNT        1     0
GGGAATTATGCGTATCTGCCT     GNYAYLP        1     0
GGGAATTATGTTTATCAGCGT     GNYVYQR        1     0
GGGAATTATTATGCGCATAAG     GNYYAHK        1     0
GGGAATTATTGGTATCGGCAG     GNYWYRQ        1     0
GGGAATTCACATCAGGAGTGT     GNSHQEC        1     0
GGGAATTCGAAGAGTGGTACT     GNSKSGT        1     0
GGGAATTCGAATTCTCTGCAT     GNSNSLH        1     0
GGGAATTCGACGCCTCGTGAG     GNSTPRE        1     0
GGGAATTCGACTCGGCCTATT     GNSTRPI        1     0
GGGAATTCGAGTGCTGTTTCT     GNSSAVS        1     0
GGGAATTCGCAGCCGACGTCG     GNSQPTS        1     0
GGGAATTCGCATAGGGCGCAG     GNSHRAQ        1     0
GGGAATTCGCATCGTCCTCCG     GNSHRPP        1     0
GGGAATTCGCCGAATCCTAAG     GNSPNPK        1     0
GGGAATTCGCCGCAGAATAAT     GNSPQNN        1     0
GGGAATTCGCCGCAGCTGCTT     GNSPQLL        1     0
GGGAATTCGCCGCTGCCTCAG     GNSPLPQ        1     0
GGGAATTCGCCTAATTTTGTT     GNSPNFV        1     0
GGGAATTCGCCTGCTCCTACG     GNSPAPT        1     0
GGGAATTCGCGGCATACTCAT     GNSRHTH        1     0
GGGAATTCGCGGGCTCCTTGG     GNSRAPW        1     0
GGGAATTCGCGTCCGTTTTAT     GNSRPFY        1     0
GGGAATTCGCTGCGTCTTAGT     GNSLRLS        1     0
GGGAATTCGCTGTCTTTGTCG     GNSLSLS        1     0
GGGAATTCGCTTCCTAGTCCT     GNSLPSP        1     0
GGGAATTCGGAGTGGCGTTTT     GNSEWRF        1     0
GGGAATTCGGCGATGCATGCT     GNSAMHA        1     0
GGGAATTCGGCGTCGAGGAAT     GNSASRN        1     0
GGGAATTCGGCTATGCGGTCG     GNSAMRS        1     0
GGGAATTCGGCTGGGCGTGTT     GNSAGRV        1     0
GGGAATTCGGTGGAGTTTGCT     GNSVEFA        1     0
GGGAATTCGGTTCGTATTATT     GNSVRII        1     0
GGGAATTCGTCGAGTCATTTG     GNSSSHL        1     0
GGGAATTCGTGGCTTAATCCG     GNSWLNP        1     0
GGGAATTCGTGGTTGCTGTTG     GNSWLLL        1     0
GGGAATTCGTTGCAGCATCAG     GNSLQHQ        1     0
GGGAATTCGTTGGGGGAGATT     GNSLGEI        1     0
GGGAATTCTAATCGTATGTCT     GNSNRMS        1     0
GGGAATTCTAATGCTCCTTTG     GNSNAPL        1     0
GGGAATTCTACGTAGAATCGG     GNSTQNR        1     0
GGGAATTCTACTCCTGTTCTG     GNSTPVL        1     0
GGGAATTCTAGGCCGGTTTCG     GNSRPVS        1     0
GGGAATTCTAGTCTTGTGCAT     GNSSLVH        1     0
GGGAATTCTATTGTGCAGACT     GNSIVQT        1     0
GGGAATTCTCAGGATATGCCT     GNSQDMP        1     0
GGGAATTCTCATATGCCTCAT     GNSHMPH        1     0
GGGAATTCTCATCCGCGTCAT     GNSHPRH        1     0
GGGAATTCTCCGCGGACGAAT     GNSPRTN        1     0
GGGAATTCTCCGCGTAATCAT     GNSPRNH        1     0
GGGAATTCTCCGTTGACGATG     GNSPLTM        1     0
GGGAATTCTCCTATTTGTCCT     GNSPICP        1     0
GGGAATTCTCGGCCTGCTTGG     GNSRPAW        1     0
GGGAATTCTCGGTCGCAGTGT     GNSRSQC        1     0
GGGAATTCTGAGACTGAGCGG     GNSETER        1     0
GGGAATTCTGCGACGCGTGAT     GNSATRD        1     0
GGGAATTCTGGTAAGCCTCCG     GNSGKPP        1     0
GGGAATTCTTCGCCTGTGATG     GNSSPVM        1     0
GGGAATTCTTGTCATGGGCCT     GNSCHGP        1     0
GGGAATTCTTTGCCGCTTACT     GNSLPLT        1     0
GGGAATTGGAAGACGCATGCT     GNWKTHA        1     0
GGGAATTGGAAGGCGATGCGT     GNWKAMR        1     0
GGGAATTGGACGCATGCTGTG     GNWTHAV        1     0
GGGAATTGGACGGCGACTCAG     GNWTATQ        1     0
GGGAATTGGACGTCGCTGACG     GNWTSLT        1     0
GGGAATTGGACTACTCCGAAT     GNWTTPN        1     0
GGGAATTGGATGGTTGGTAAT     GNWMVGN        1     0
GGGAATTGGATGTCTCATAGG     GNWMSHR        1     0
GGGAATTGGATTGCTGCTAGG     GNWIAAR        1     0
GGGAATTGGCAGAGTCATCAG     GNWQSHQ        1     0
GGGAATTGGCAGCATCCTACT     GNWQHPT        1     0
GGGAATTGGCAGCTTCATGCG     GNWQLHA        1     0
GGGAATTGGCAGTCGAGGCCT     GNWQSRP        1     0
GGGAATTGGCAGTCTCTTGGT     GNWQSLG        1     0
GGGAATTGGCATCGTTCTCCG     GNWHRSP        1     0
GGGAATTGGCCGCGTCATTGG     GNWPRHW        1     0
GGGAATTGGCCTCCGGTGTCT     GNWPPVS        1     0
GGGAATTGGCCTCGTCCGAAG     GNWPRPK        1     0
GGGAATTGGCCTGAGCGTCCG     GNWPERP        1     0
GGGAATTGGCGGACGTATATT     GNWRTYI        1     0
GGGAATTGGCGGCAGGATCTG     GNWRQDL        1     0
GGGAATTGGCGTATGCCTAGT     GNWRMPS        1     0
GGGAATTGGCTGCTGGGGTCG     GNWLLGS        1     0
GGGAATTGGCTTCCGACTACG     GNWLPTT        1     0
GGGAATTGGCTTCCGCCTCTT     GNWLPPL        1     0
GGGAATTGGGATGTTATGGCG     GNWDVMA        1     0
GGGAATTGGGCGGCTTATCAG     GNWAAYQ        1     0
GGGAATTGGGCTCCTCCTCCT     GNWAPPP        1     0
GGGAATTGGGTGCATCATCAT     GNWVHHH        1     0
GGGAATTGGGTTATTAATCCT     GNWVINP        1     0
GGGAATTGGGTTGTGCCGCGT     GNWVVPR        1     0
GGGAATTGGTCGCATCCGCTT     GNWSHPL        1     0
GGGAATTGGTCGTCGCCTCAT     GNWSSPH        1     0
GGGAATTGGTCGTTGGATAAT     GNWSLDN        1     0
GGGAATTGGTGTCAGACTATT     GNWCQTI        1     0
GGGAATTGTAAGGTGGTTGCT     GNCKVVA        1     0
GGGAATTGTACGCTTAAGCCT     GNCTLKP        1     0
GGGAATTGTAGTCCGCAGCAT     GNCSPQH        1     0
GGGAATTGTCCGCTGTGTTCT     GNCPLCS        1     0
GGGAATTGTCCGGATGTTTCG     GNCPDVS        1     0
GGGAATTGTCCGGCGCCTCTT     GNCPAPL        1     0
GGGAATTGTCGGCATCTGCAG     GNCRHLQ        1     0
GGGAATTGTGCGGGTCATAAG     GNCAGHK        1     0
GGGAATTGTGCTCCTCGTGCG     GNCAPRA        1     0
GGGAATTGTGCTGGTCATACG     GNCAGHT        1     0
GGGAATTGTTCGGTTCATGAT     GNCSVHD        1     0
GGGAATTTGAAGGGTTCGTTT     GNLKGSF        1     0
GGGAATTTGACGCATGCTCCT     GNLTHAP        1     0
GGGAATTTGACGCCTCATATT     GNLTPHI        1     0
GGGAATTTGACTGTTCTGTCT     GNLTVLS        1     0
GGGAATTTGAGGCTTCCTTGG     GNLRLPW        1     0
GGGAATTTGATGCCTACTGAG     GNLMPTE        1     0
GGGAATTTGCAGAAGTATGGG     GNLQKYG        1     0
GGGAATTTGCAGCGGTTTTTT     GNLQRFF        1     0
GGGAATTTGCATCCTAATCAT     GNLHPNH        1     0
GGGAATTTGCATTAGCTTACT     GNLHQLT        1     0
GGGAATTTGCCGCATAAGACT     GNLPHKT        1     0
GGGAATTTGCCGGGGAGTCGG     GNLPGSR        1     0
GGGAATTTGCCTACTCTGGTG     GNLPTLV        1     0
GGGAATTTGCCTCCTAAGTCT     GNLPPKS        1     0
GGGAATTTGCGGACGGCGGTG     GNLRTAV        1     0
GGGAATTTGCTGATGCCTGCT     GNLLMPA        1     0
GGGAATTTGGCTTTTCCGCGT     GNLAFPR        1     0
GGGAATTTTAGGCTTACTCTG     GNFRLTL        1     0
GGGAATTTTAGTACTCGGTCG     GNFSTRS        1     0
GGGAATTTTAGTCAGCTGGCT     GNFSQLA        1     0
GGGAATTTTCCGCGTGGGCTG     GNFPRGL        1     0
GGGAATTTTCTGGCTGGTTGG     GNFLAGW        1     0
GGGAATTTTGAGCATGCGAAT     GNFEHAN        1     0
GGGAATTTTGTTCAGCTTCCT     GNFVQLP        1     0
GGGAATTTTTTGCCTCTTTCG     GNFLPLS        1     0
GGGACAAAGCCTGTTGTGAGT     GTKPVVS        1     0
GGGACAAATACGGGGATGCGG     GTNTGMR        1     0
GGGACAAATACGTGGATGCGG     GTNTWMR        1     0
GGGACAACGAATCCGCCTGAT     GTTNPPD        1     0
GGGACAATGTCTCCTAATTCT     GTMSPNS        1     0
GGGACACAGCATCCTGAGAGT     GTQHPES        1     0
GGGACACAGCTGCCGGATACG     GTQLPDT        1     0
GGGACACAGTCGATTAGTCTG     GTQSISL        1     0
GGGACACAGTGGCCTCTTTCT     GTQWPLS        1     0
GGGACACATACGGCTCCGCTT     GTHTAPL        1     0
GGGACACATCTGATGTCTTCG     GTHLMSS        1     0
GGGACACATGGTAAGTCGCCG     GTHGKSP        1     0
GGGACACATGTGCCTCGTTTG     GTHVPRL        1     0
GGGACACCGATTGTGCCTATT     GTPIVPI        1     0
GGGACACCGCAGAGTCGTCCG     GTPQSRP        1     0
GGGACACCGCCGCATCAGGTG     GTPPHQV        1     0
GGGACACCGCGTGCGACGTTT     GTPRATF        1     0
GGGACACCGGCTGTTACTCTG     GTPAVTL        1     0
GGGACACCGGTGCCTCCTCTT     GTPVPPL        1     0
GGGACACCGTTTCTGGGGTGG     GTPFLGW        1     0
GGGACACCTACTGCTTCTCGT     GTPTASR        1     0
GGGACACCTCGTTATGGTCTT     GTPRYGL        1     0
GGGACACCTGTGCGGCAGACG     GTPVRQT        1     0
GGGACACGGTATCTGCCTATT     GTRYLPI        1     0
GGGACACTGCCTCATCCTTAG     GTLPHPQ        1     0
GGGACACTTACTGTGATTCTT     GTLTVIL        1     0
GGGACACTTGGTCTTCCGTTG     GTLGLPL        1     0
GGGACAGCGCCTCTTCTTCCT     GTAPLLP        1     0
GGGACAGGGGCGCTTTTGCCT     GTGALLP        1     0
GGGACAGGTCAGCGGGTTCCT     GTGQRVP        1     0
GGGACAGGTCCTACTGCGCAG     GTGPTAQ        1     0
GGGACAGGTGCTGCGTATAGG     GTGAAYR        1     0
GGGACAGTTCATCATCGTTTT     GTVHHRF        1     0
GGGACAGTTCCTTATACGCGG     GTVPYTR        1     0
GGGACATATGTTGCGCGTGCT     GTYVARA        1     0
GGGACATGGTTTCTGCTTGCT     GTWFLLA        1     0
GGGACATTGCGTTCTCCGCCG     GTLRSPP        1     0
GGGACCACGTGTTTTGCGCTG     GTTCFAL        1     0
GGGACCCTGCAGCCTCGTATT     GTLQPRI        1     0
GGGACGAAAACTATTAGGCCG     GTKTIRP        1     0
GGGACGAAGAAGCCTCTGACC     GTKKPLT        1     0
GGGACGAAGAATACTTGGATG     GTKNTWM        1     0
GGGACGAAGAATATTATGAGG     GTKNIMR        1     0
GGGACGAAGAATATTCAGTCT     GTKNIQS        1     0
GGGACGAAGAATCCGGTTGTT     GTKNPVV        1     0
GGGACGAAGAATCCTGATTCT     GTKNPDS        1     0
GGGACGAAGAATGTTACTAGT     GTKNVTS        1     0
GGGACGAAGAATGTTCATTGG     GTKNVHW        1     0
GGGACGAAGACGATGCTGAGT     GTKTMLS        1     0
GGGACGAAGACGATTAATCTG     GTKTINL        1     0
GGGACGAAGACGCATTCTCAG     GTKTHSQ        1     0
GGGACGAAGACGCCGATTCCT     GTKTPIP        1     0
GGGACGAAGACGCTTCTGACT     GTKTLLT        1     0
GGGACGAAGACGCTTTGGGCT     GTKTLWA        1     0
GGGACGAAGACGGCGTATAAT     GTKTAYN        1     0
GGGACGAAGACGTATCCTCAG     GTKTYPQ        1     0
GGGACGAAGACTACGACGCCT     GTKTTTP        1     0
GGGACGAAGACTACTGCTTCG     GTKTTAS        1     0
GGGACGAAGACTACTTTGATT     GTKTTLI        1     0
GGGACGAAGACTGATACTCAG     GTKTDTQ        1     0
GGGACGAAGACTGCTCCGGCG     GTKTAPA        1     0
GGGACGAAGACTGTGATGACT     GTKTVMT        1     0
GGGACGAAGACTTATCTGATT     GTKTYLI        1     0
GGGACGAAGAGTACTCATGCG     GTKSTHA        1     0
GGGACGAAGAGTCCTATGCTG     GTKSPML        1     0
GGGACGAAGAGTGCGGCTCCG     GTKSAAP        1     0
GGGACGAAGAGTGCTCAGTTT     GTKSAQF        1     0
GGGACGAAGAGTGTTAATCAG     GTKSVNQ        1     0
GGGACGAAGAGTTCTGCGCCT     GTKSSAP        1     0
GGGACGAAGAGTTGTTCGGGT     GTKSCSG        1     0
GGGACGAAGATGAGTACGCCT     GTKMSTP        1     0
GGGACGAAGATGATGAAGAAT     GTKMMKN        1     0
GGGACGAAGATGATGCATTTG     GTKMMHL        1     0
GGGACGAAGATGCATTGGCTT     GTKMHWL        1     0
GGGACGAAGATGCCGACTAAT     GTKMPTN        1     0
GGGACGAAGATGCTGCTGCCT     GTKMLLP        1     0
GGGACGAAGATGGAGGTGCAT     GTKMEVH        1     0
GGGACGAAGATGGATTTGCGG     GTKMDLR        1     0
GGGACGAAGATGTGTGCTGCG     GTKMCAA        1     0
GGGACGAAGATTACTAGTACT     GTKITST        1     0
GGGACGAAGATTAGTGGTTTG     GTKISGL        1     0
GGGACGAAGATTCATCATGCT     GTKIHHA        1     0
GGGACGAAGATTCCGGCTCTG     GTKIPAL        1     0
GGGACGAAGATTCCTAGTACG     GTKIPST        1     0
GGGACGAAGATTCCTAGTATG     GTKIPSM        1     0
GGGACGAAGATTCCTTTGCCT     GTKIPLP        1     0
GGGACGAAGATTCTTCCTGCT     GTKILPA        1     0
GGGACGAAGATTGGGGATACT     GTKIGDT        1     0
GGGACGAAGCAGACTGTTTGG     GTKQTVW        1     0
GGGACGAAGCAGAGTATGGAT     GTKQSMD        1     0
GGGACGAAGCAGCCGCTGACG     GTKQPLT        1     0
GGGACGAAGCAGCCTATGTCT     GTKQPMS        1     0
GGGACGAAGCAGCGTTGGTCT     GTKQRWS        1     0
GGGACGAAGCAGCTGTAGATG     GTKQLQM        1     0
GGGACGAAGCAGGCGTTTCAT     GTKQAFH        1     0
GGGACGAAGCAGTATTATCCG     GTKQYYP        1     0
GGGACGAAGCAGTCGGATGTT     GTKQSDV        1     0
GGGACGAAGCAGTGTTATTGG     GTKQCYW        1     0
GGGACGAAGCAGTTGCAGCCG     GTKQLQP        1     0
GGGACGAAGCATAATTCGCCG     GTKHNSP        1     0
GGGACGAAGCATATTATGTCT     GTKHIMS        1     0
GGGACGAAGCATCATCAGTCG     GTKHHQS        1     0
GGGACGAAGCATCATTATCCT     GTKHHYP        1     0
GGGACGAAGCATCCTACGTTG     GTKHPTL        1     0
GGGACGAAGCATCTGAATCAG     GTKHLNQ        1     0
GGGACGAAGCATCTTACTTAG     GTKHLTQ        1     0
GGGACGAAGCATCTTCCTTAG     GTKHLPQ        1     0
GGGACGAAGCATGATTATACT     GTKHDYT        1     0
GGGACGAAGCATGCTAGTGTG     GTKHASV        1     0
GGGACGAAGCATGGGATGCAT     GTKHGMH        1     0
GGGACGAAGCATTAGACTATT     GTKHQTI        1     0
GGGACGAAGCATTCGAGTGTG     GTKHSSV        1     0
GGGACGAAGCATTCTACTTAT     GTKHSTY        1     0
GGGACGAAGCATTTTGCTAAT     GTKHFAN        1     0
GGGACGAAGCCGACGCAGAAG     GTKPTQK        1     0
GGGACGAAGCCGAGGTGGACT     GTKPRWT        1     0
GGGACGAAGCCGATGTCTTAT     GTKPMSY        1     0
GGGACGAAGCCGATTCCTTCT     GTKPIPS        1     0
GGGACGAAGCCGATTGGGGAT     GTKPIGD        1     0
GGGACGAAGCCGCATATGCCG     GTKPHMP        1     0
GGGACGAAGCCGCATTTTATG     GTKPHFM        1     0
GGGACGAAGCCGCCGACGCCT     GTKPPTP        1     0
GGGACGAAGCCGCTGACGAAG     GTKPLTK        1     0
GGGACGAAGCCGCTTCGTTCG     GTKPLRS        1     0
GGGACGAAGCCGGCGAGTACT     GTKPAST        1     0
GGGACGAAGCCGGCTCTGCTT     GTKPALL        1     0
GGGACGAAGCCGGTGACTTTG     GTKPVTL        1     0
GGGACGAAGCCGTGTGCGGAG     GTKPCAE        1     0
GGGACGAAGCCTACGGAGAGG     GTKPTER        1     0
GGGACGAAGCCTACGGCGGCT     GTKPTAA        1     0
GGGACGAAGCCTAGTGGTACG     GTKPSGT        1     0
GGGACGAAGCCTATGGTGCGG     GTKPMVR        1     0
GGGACGAAGCCTATTTCGTTG     GTKPISL        1     0
GGGACGAAGCCTGATCCGATT     GTKPDPI        1     0
GGGACGAAGCCTGATCCTTCG     GTKPDPS        1     0
GGGACGAAGCCTGTGCCTGCT     GTKPVPA        1     0
GGGACGAAGCCTTCTTCTTTG     GTKPSSL        1     0
GGGACGAAGCTGACTAAGCCT     GTKLTKP        1     0
GGGACGAAGCTGAGTACGATT     GTKLSTI        1     0
GGGACGAAGCTGATGGTGCAT     GTKLMVH        1     0
GGGACGAAGCTGCAGATGCTG     GTKLQML        1     0
GGGACGAAGCTGCCTGTTTAT     GTKLPVY        1     0
GGGACGAAGCTGCTGCGGACT     GTKLLRT        1     0
GGGACGAAGCTGGCTCCGTGG     GTKLAPW        1     0
GGGACGAAGCTGTCGGATGGG     GTKLSDG        1     0
GGGACGAAGCTGTTTCGTTTG     GTKLFRL        1     0
GGGACGAAGCTTACGACTCAT     GTKLTTH        1     0
GGGACGAAGCTTAGTCTGTAT     GTKLSLY        1     0
GGGACGAAGCTTAGTGCGCCG     GTKLSAP        1     0
GGGACGAAGCTTAGTTCGTCT     GTKLSSS        1     0
GGGACGAAGCTTATTCCTCGG     GTKLIPR        1     0
GGGACGAAGCTTCCGTCGCGG     GTKLPSR        1     0
GGGACGAAGCTTCTTATTTTG     GTKLLIL        1     0
GGGACGAAGCTTGCGGGGTTG     GTKLAGL        1     0
GGGACGAAGCTTGCTCCGTTG     GTKLAPL        1     0
GGGACGAAGCTTGCTGCGGAG     GTKLAAE        1     0
GGGACGAAGCTTGGGTTTACT     GTKLGFT        1     0
GGGACGAAGCTTGGTTGGTTT     GTKLGWF        1     0
GGGACGAAGCTTTCTCCTCCT     GTKLSPP        1     0
GGGACGAAGCTTTTGCCTCCT     GTKLLPP        1     0
GGGACGAAGGAGAGGCCTAGT     GTKERPS        1     0
GGGACGAAGGAGCAGGTGTCT     GTKEQVS        1     0
GGGACGAAGGAGCATGATTGT     GTKEHDC        1     0
GGGACGAAGGAGCCGACGCCT     GTKEPTP        1     0
GGGACGAAGGAGCGTATTCCT     GTKERIP        1     0
GGGACGAAGGAGCTGCCTCAG     GTKELPQ        1     0
GGGACGAAGGAGGCGCGATAT     GTKEARY        1     0
GGGACGAAGGAGTCTGCGTTA     GTKESAL        1     0
GGGACGAAGGATAGTCATTCG     GTKDSHS        1     0
GGGACGAAGGATCTGGGGTCG     GTKDLGS        1     0
GGGACGAAGGATGATGCGACT     GTKDDAT        1     0
GGGACGAAGGATGCGCTTAGT     GTKDALS        1     0
GGGACGAAGGATGCTAAGCCT     GTKDAKP        1     0
GGGACGAAGGATGTGAATTTT     GTKDVNF        1     0
GGGACGAAGGATGTGTTGCCT     GTKDVLP        1     0
GGGACGAAGGATTCGCGGGTT     GTKDSRV        1     0
GGGACGAAGGCGAATTCTGGG     GTKANSG        1     0
GGGACGAAGGCGAGTATGCCT     GTKASMP        1     0
GGGACGAAGGCGCCGAGTCGG     GTKAPSR        1     0
GGGACGAAGGCGCCGTTGCAT     GTKAPLH        1     0
GGGACGAAGGCGCTGAGTCCT     GTKALSP        1     0
GGGACGAAGGCGCTTGCTGCT     GTKALAA        1     0
GGGACGAAGGCGGCTCCGAAT     GTKAAPN        1     0
GGGACGAAGGCGGCTTTGAGT     GTKAALS        1     0
GGGACGAAGGCGGGGATTTGG     GTKAGIW        1     0
GGGACGAAGGCGTTGAATAGT     GTKALNS        1     0
GGGACGAAGGCTAGTCATTCT     GTKASHS        1     0
GGGACGAAGGCTATTCTGGAT     GTKAILD        1     0
GGGACGAAGGCTATTTTGCAT     GTKAILH        1     0
GGGACGAAGGCTGCGTCTATG     GTKAASM        1     0
GGGACGAAGGCTGCTGCGCTG     GTKAAAL        1     0
GGGACGAAGGCTGGTACTACT     GTKAGTT        1     0
GGGACGAAGGCTTAGATTGCT     GTKAQIA        1     0
GGGACGAAGGCTTCTCTGCCT     GTKASLP        1     0
GGGACGAAGGGGACTCCGGAT     GTKGTPD        1     0
GGGACGAAGGGGCAGCAGGAG     GTKGQQE        1     0
GGGACGAAGGGGCTGCATCTG     GTKGLHL        1     0
GGGACGAAGGGGTCTTGTGTG     GTKGSCV        1     0
GGGACGAAGGGTCTGCTGGCT     GTKGLLA        1     0
GGGACGAAGGGTGATAGTTTG     GTKGDSL        1     0
GGGACGAAGGGTGTGTCTGCT     GTKGVSA        1     0
GGGACGAAGGGTTTGGCTCCG     GTKGLAP        1     0
GGGACGAAGGTGATTAATCTG     GTKVINL        1     0
GGGACGAAGGTGCATTTGACT     GTKVHLT        1     0
GGGACGAAGGTGCCTAATTTG     GTKVPNL        1     0
GGGACGAAGGTGCCTACTAAT     GTKVPTN        1     0
GGGACGAAGGTGCTGAGTTGG     GTKVLSW        1     0
GGGACGAAGGTGCTTACTTTG     GTKVLTL        1     0
GGGACGAAGGTGCTTTGGCTT     GTKVLWL        1     0
GGGACGAAGGTGGGGCCTCGG     GTKVGPR        1     0
GGGACGAAGGTGTATTTGTAG     GTKVYLQ        1     0
GGGACGAAGGTGTGGCGTAAT     GTKVWRN        1     0
GGGACGAAGGTTAATTGTACT     GTKVNCT        1     0
GGGACGAAGGTTAGGCCTGCT     GTKVRPA        1     0
GGGACGAAGGTTCCGCGGACG     GTKVPRT        1     0
GGGACGAAGGTTCCGCTTTTG     GTKVPLL        1     0
GGGACGAAGGTTCTGCAGTAT     GTKVLQY        1     0
GGGACGAAGGTTGAGAAGCAT     GTKVEKH        1     0
GGGACGAAGGTTTTTGAGCAT     GTKVFEH        1     0
GGGACGAAGTAGGAGACTCAG     GTKQETQ        1     0
GGGACGAAGTATAATACTGTG     GTKYNTV        1     0
GGGACGAAGTATCAGGTGCAT     GTKYQVH        1     0
GGGACGAAGTATCCGAGGCAT     GTKYPRH        1     0
GGGACGAAGTATCTGACGTCT     GTKYLTS        1     0
GGGACGAAGTATGATACGTTG     GTKYDTL        1     0
GGGACGAAGTATGGTCCGTCT     GTKYGPS        1     0
GGGACGAAGTCGATGAGTACT     GTKSMST        1     0
GGGACGAAGTCGCATTTTCTG     GTKSHFL        1     0
GGGACGAAGTCTCATCCTGTT     GTKSHPV        1     0
GGGACGAAGTCTGCGCTTATG     GTKSALM        1     0
GGGACGAAGTCTGCGGATTTT     GTKSADF        1     0
GGGACGAAGTGGCAGCAGCTG     GTKWQQL        1     0
GGGACGAAGTGGCATCCTCCT     GTKWHPP        1     0
GGGACGAAGTGGCATCCTGAT     GTKWHPD        1     0
GGGACGAAGTGGGAGCGGTTG     GTKWERL        1     0
GGGACGAAGTGGGGTACGCAT     GTKWGTH        1     0
GGGACGAAGTGGGGTGCGTGG     GTKWGAW        1     0
GGGACGAAGTGGTTTTCGTCT     GTKWFSS        1     0
GGGACGAAGTTGAGTACGCCT     GTKLSTP        1     0
GGGACGAAGTTGCATAAGCCG     GTKLHKP        1     0
GGGACGAAGTTGGCGCATTGG     GTKLAHW        1     0
GGGACGAAGTTGGGGGATTTG     GTKLGDL        1     0
GGGACGAAGTTGGTGATGCTT     GTKLVML        1     0
GGGACGAAGTTGGTTCAGAGG     GTKLVQR        1     0
GGGACGAAGTTGTTTACTGTT     GTKLFTV        1     0
GGGACGAAGTTTCATACGGCG     GTKFHTA        1     0
GGGACGAAGTTTGTGGTGACT     GTKFVVT        1     0
GGGACGAATAAGATGCAGTGG     GTNKMQW        1     0
GGGACGAATAAGCCTACGTTG     GTNKPTL        1     0
GGGACGAATAAGCCTCCTTCG     GTNKPPS        1     0
GGGACGAATAAGCTGTCGCAT     GTNKLSH        1     0
GGGACGAATAAGCTTCCGGAT     GTNKLPD        1     0
GGGACGAATAAGGTGTAGACT     GTNKVQT        1     0
GGGACGAATAAGTTGCTGCGT     GTNKLLR        1     0
GGGACGAATAATCCTTATCCT     GTNNPYP        1     0
GGGACGAATAATCTGACTCTG     GTNNLTL        1     0
GGGACGAATAATGATCATCAG     GTNNDHQ        1     0
GGGACGAATAATTGGCCTCCT     GTNNWPP        1     0
GGGACGAATACGAGTCGGTTG     GTNTSRL        1     0
GGGACGAATACGCCTCGTGGG     GTNTPRG        1     0
GGGACGAATACGCTGCCTACT     GTNTLPT        1     0
GGGACGAATACGGCTGCTGTG     GTNTAAV        1     0
GGGACGAATACTACTCTTACT     GTNTTLT        1     0
GGGACGAATACTATTCATGCG     GTNTIHA        1     0
GGGACGAATACTCAGCCGGTG     GTNTQPV        1     0
GGGACGAATACTCCGGATTAT     GTNTPDY        1     0
GGGACGAATACTCCTTCTCAT     GTNTPSH        1     0
GGGACGAATACTCGTCCTGAG     GTNTRPE        1     0
GGGACGAATACTGATACGATT     GTNTDTI        1     0
GGGACGAATACTGCGCGGCAT     GTNTARH        1     0
GGGACGAATACTGCTCATCGG     GTNTAHR        1     0
GGGACGAATAGGCCTACTCAT     GTNRPTH        1     0
GGGACGAATAGGCCTCAGCTG     GTNRPQL        1     0
GGGACGAATAGGTATCAGTCG     GTNRYQS        1     0
GGGACGAATAGGTCGTCGATG     GTNRSSM        1     0
GGGACGAATAGGTTTCTGCCG     GTNRFLP        1     0
GGGACGAATAGTCCTCGGTCT     GTNSPRS        1     0
GGGACGAATAGTCTGCTGCTG     GTNSLLL        1     0
GGGACGAATAGTGAGAATCAG     GTNSENQ        1     0
GGGACGAATATGAATCCGGTT     GTNMNPV        1     0
GGGACGAATATGACGCGTAAG     GTNMTRK        1     0
GGGACGAATATGCTTGTTCTG     GTNMLVL        1     0
GGGACGAATATGTTGCAGCCT     GTNMLQP        1     0
GGGACGAATATTATGACTAAT     GTNIMTN        1     0
GGGACGAATATTCCGCAGAGG     GTNIPQR        1     0
GGGACGAATCAGAATCGTGGT     GTNQNRG        1     0
GGGACGAATCAGATTAGTATG     GTNQISM        1     0
GGGACGAATCAGATTCTGGTT     GTNQILV        1     0
GGGACGAATCAGCCGGCGTGG     GTNQPAW        1     0
GGGACGAATCAGCCGTCGGTT     GTNQPSV        1     0
GGGACGAATCAGCCGTGGAGT     GTNQPWS        1     0
GGGACGAATCAGCCTCCGAGG     GTNQPPR        1     0
GGGACGAATCAGCCTGAGGTT     GTNQPEV        1     0
GGGACGAATCAGGCGCTTAGT     GTNQALS        1     0
GGGACGAATCAGGCTCTTGCT     GTNQALA        1     0
GGGACGAATCAGTATTATCTT     GTNQYYL        1     0
GGGACGAATCAGTCGCGGAAT     GTNQSRN        1     0
GGGACGAATCAGTCGCGTATG     GTNQSRM        1     0
GGGACGAATCAGTTTGATGCT     GTNQFDA        1     0
GGGACGAATCATACGTCGCCT     GTNHTSP        1     0
GGGACGAATCATCAGCGTCCG     GTNHQRP        1     0
GGGACGAATCATCATAATGCT     GTNHHNA        1     0
GGGACGAATCATCCGGCTCGG     GTNHPAR        1     0
GGGACGAATCATCCTTGGGCG     GTNHPWA        1     0
GGGACGAATCATCTTACTTCG     GTNHLTS        1     0
GGGACGAATCATCTTGCGCTT     GTNHLAL        1     0
GGGACGAATCATGAGCATAGG     GTNHEHR        1     0
GGGACGAATCATGATGGGCGT     GTNHDGR        1     0
GGGACGAATCATGCGACTCTG     GTNHATL        1     0
GGGACGAATCATGCGGTGGAT     GTNHAVD        1     0
GGGACGAATCATGCGTATGCG     GTNHAYA        1     0
GGGACGAATCATGCTGTGGAG     GTNHAVE        1     0
GGGACGAATCATGGGTCGAAT     GTNHGSN        1     0
GGGACGAATCATGTGAATCCT     GTNHVNP        1     0
GGGACGAATCATTGTACGTAT     GTNHCTY        1     0
GGGACGAATCCGAATGCTCGT     GTNPNAR        1     0
GGGACGAATCCGCAGCTTAGT     GTNPQLS        1     0
GGGACGAATCCGCATACTCGT     GTNPHTR        1     0
GGGACGAATCCGCATTCTCTG     GTNPHSL        1     0
GGGACGAATCCGGCGGTGCAT     GTNPAVH        1     0
GGGACGAATCCGTCTTTGACG     GTNPSLT        1     0
GGGACGAATCCGTGTCCGCAT     GTNPCPH        1     0
GGGACGAATCCTAATACTCAG     GTNPNTQ        1     0
GGGACGAATCCTAGTGAGTTG     GTNPSEL        1     0
GGGACGAATCCTAGTGTTCAG     GTNPSVQ        1     0
GGGACGAATCCTGCGCAGATG     GTNPAQM        1     0
GGGACGAATCCTGCTATGACG     GTNPAMT        1     0
GGGACGAATCCTGCTCCTGAG     GTNPAPE        1     0
GGGACGAATCCTGTGAAGCCG     GTNPVKP        1     0
GGGACGAATCCTTTGCATGGT     GTNPLHG        1     0
GGGACGAATCGGTTGCCTTTG     GTNRLPL        1     0
GGGACGAATCGTAGTATGCCT     GTNRSMP        1     0
GGGACGAATCGTGCGCAGTCT     GTNRAQS        1     0
GGGACGAATCGTGCTGAGTCT     GTNRAES        1     0
GGGACGAATCTGACTTGGTTG     GTNLTWL        1     0
GGGACGAATCTGAGGCTTGCG     GTNLRLA        1     0
GGGACGAATCTGCAGATGCTT     GTNLQML        1     0
GGGACGAATCTGGGGATTTCG     GTNLGIS        1     0
GGGACGAATCTGTATGAGCTG     GTNLYEL        1     0
GGGACGAATCTTCATAGTTCT     GTNLHSS        1     0
GGGACGAATCTTCCTAGGTCG     GTNLPRS        1     0
GGGACGAATCTTGATGCGTAT     GTNLDAY        1     0
GGGACGAATCTTGCAGAGACT     GTNLAET        1     0
GGGACGAATCTTGCGAGGTCG     GTNLARS        1     0
GGGACGAATCTTGCTGTTGTG     GTNLAVV        1     0
GGGACGAATCTTTCTCCGCGT     GTNLSPR        1     0
GGGACGAATGAGAGGATGCTT     GTNERML        1     0
GGGACGAATGAGATGGCTCAG     GTNEMAQ        1     0
GGGACGAATGAGCGGAATGGT     GTNERNG        1     0
GGGACGAATGAGCTGCGTACT     GTNELRT        1     0
GGGACGAATGATAGGCCTCGG     GTNDRPR        1     0
GGGACGAATGATAGGTCTGAG     GTNDRSE        1     0
GGGACGAATGATAGTAATCGT     GTNDSNR        1     0
GGGACGAATGATCAGCCGGGT     GTNDQPG        1     0
GGGACGAATGATTATCCTCCT     GTNDYPP        1     0
GGGACGAATGCGATTCTGCTG     GTNAILL        1     0
GGGACGAATGCGATTGTTCTG     GTNAIVL        1     0
GGGACGAATGCGCCTGTTAGT     GTNAPVS        1     0
GGGACGAATGCGCTTCATATG     GTNALHM        1     0
GGGACGAATGCGCTTCCGGCT     GTNALPA        1     0
GGGACGAATGCGGATGCTATG     GTNADAM        1     0
GGGACGAATGCGGCGTTTCCG     GTNAAFP        1     0
GGGACGAATGCGTCGACTCCT     GTNASTP        1     0
GGGACGAATGCTAAGCAGTGG     GTNAKQW        1     0
GGGACGAATGCTAATCCTAGG     GTNANPR        1     0
GGGACGAATGCTACTGAGTGT     GTNATEC        1     0
GGGACGAATGCTAGGAGTCAG     GTNARSQ        1     0
GGGACGAATGCTAGGGCGCCT     GTNARAP        1     0
GGGACGAATGCTATGGGTATG     GTNAMGM        1     0
GGGACGAATGCTCAGAGTCTG     GTNAQSL        1     0
GGGACGAATGCTCAGGCTCTG     GTNAQAL        1     0
GGGACGAATGCTCCTACTGTG     GTNAPTV        1     0
GGGACGAATGCTCTTAGGAAT     GTNALRN        1     0
GGGACGAATGCTCTTCCGCGG     GTNALPR        1     0
GGGACGAATGCTGCTAATCTT     GTNAANL        1     0
GGGACGAATGCTTCTATTCGG     GTNASIR        1     0
GGGACGAATGGGAATCGGGCG     GTNGNRA        1     0
GGGACGAATGGGAGTACTTAT     GTNGSTY        1     0
GGGACGAATGGGCAGTCGTGG     GTNGQSW        1     0
GGGACGAATGGGCTGCCTTGG     GTNGLPW        1     0
GGGACGAATGGGTCTACGCGT     GTNGSTR        1     0
GGGACGAATGGTAATGATGCT     GTNGNDA        1     0
GGGACGAATGGTACGACGTTT     GTNGTTF        1     0
GGGACGAATGGTCGTGATAAG     GTNGRDK        1     0
GGGACGAATGGTCGTGCTTCG     GTNGRAS        1     0
GGGACGAATGGTCTGCAGCGT     GTNGLQR        1     0
GGGACGAATGTGAGGGCTTGG     GTNVRAW        1     0
GGGACGAATGTGCAGGCTAGT     GTNVQAS        1     0
GGGACGAATGTGCCGCAGAAT     GTNVPQN        1     0
GGGACGAATGTGCCTGTGCCG     GTNVPVP        1     0
GGGACGAATGTGCGTGCGGTT     GTNVRAV        1     0
GGGACGAATGTGGAGACTTAG     GTNVETQ        1     0
GGGACGAATGTGGGGACGCTG     GTNVGTL        1     0
GGGACGAATGTGTCTATTGTT     GTNVSIV        1     0
GGGACGAATGTTACGACTCCT     GTNVTTP        1     0
GGGACGAATGTTACGTATCCT     GTNVTYP        1     0
GGGACGAATGTTCAGAGGCTT     GTNVQRL        1     0
GGGACGAATGTTCCGCGTTAG     GTNVPRQ        1     0
GGGACGAATGTTCTGGGGGCG     GTNVLGA        1     0
GGGACGAATTAGTTGCAGAAG     GTNQLQK        1     0
GGGACGAATTATCAGATGTAT     GTNYQMY        1     0
GGGACGAATTATGGTACGGTT     GTNYGTV        1     0
GGGACGAATTCGACGACTCCG     GTNSTTP        1     0
GGGACGAATTCGGCGCTGCAG     GTNSALQ        1     0
GGGACGAATTCGTATCTTCAG     GTNSYLQ        1     0
GGGACGAATTCTGCGCTTATG     GTNSALM        1     0
GGGACGAATTCTGCTCTGCAG     GTNSALQ        1     0
GGGACGAATTCTGCTGTGGTT     GTNSAVV        1     0
GGGACGAATTCTTTGCAGACG     GTNSLQT        1     0
GGGACGAATTTGTCGTCTTGG     GTNLSSW        1     0
GGGACGAATTTTACGCCGAGG     GTNFTPR        1     0
GGGACGAATTTTCAGATGGTG     GTNFQMV        1     0
GGGACGAATTTTGCTATGCAG     GTNFAMQ        1     0
GGGACGACGAAGACGCAGCAT     GTTKTQH        1     0
GGGACGACGAAGCAGCTGCTG     GTTKQLL        1     0
GGGACGACGAAGCATGTTAGT     GTTKHVS        1     0
GGGACGACGAAGCTGTCTCCT     GTTKLSP        1     0
GGGACGACGAAGCTTACTTGG     GTTKLTW        1     0
GGGACGACGAAGCTTCCTGGG     GTTKLPG        1     0
GGGACGACGAAGCTTGATCAG     GTTKLDQ        1     0
GGGACGACGAAGCTTTCTACG     GTTKLST        1     0
GGGACGACGAAGGATGAGGAT     GTTKDED        1     0
GGGACGACGAAGTTGCAGCTG     GTTKLQL        1     0
GGGACGACGAATAATCCTTCG     GTTNNPS        1     0
GGGACGACGAATATGAGTGCT     GTTNMSA        1     0
GGGACGACGAATCATGATAAG     GTTNHDK        1     0
GGGACGACGAATCCGGCGCTT     GTTNPAL        1     0
GGGACGACGAATCCTACTCGT     GTTNPTR        1     0
GGGACGACGAATCGGGATAGT     GTTNRDS        1     0
GGGACGACGAATCTTAAGTCG     GTTNLKS        1     0
GGGACGACGAATGAGCATGAG     GTTNEHE        1     0
GGGACGACGAATGAGCCTCAT     GTTNEPH        1     0
GGGACGACGAATGATCAGCAG     GTTNDQQ        1     0
GGGACGACGAATGCGATTGGG     GTTNAIG        1     0
GGGACGACGAATGCTACTAAG     GTTNATK        1     0
GGGACGACGAATGCTTCTACG     GTTNAST        1     0
GGGACGACGAATTTTAAGTTT     GTTNFKF        1     0
GGGACGACGAATTTTCAGGCT     GTTNFQA        1     0
GGGACGACGACGAATAATGCT     GTTTNNA        1     0
GGGACGACGACGAATCCGGTT     GTTTNPV        1     0
GGGACGACGACGACGGCTAAG     GTTTTAK        1     0
GGGACGACGACGACTCTGACG     GTTTTLT        1     0
GGGACGACGACGACTTGTTAT     GTTTTCY        1     0
GGGACGACGACGCCGATGGTT     GTTTPMV        1     0
GGGACGACGACGCCGCTGACT     GTTTPLT        1     0
GGGACGACGACGCCTCATATG     GTTTPHM        1     0
GGGACGACGACGGAGCTGCTT     GTTTELL        1     0
GGGACGACGACGGATACGCGT     GTTTDTR        1     0
GGGACGACGACGGCGGCGCTG     GTTTAAL        1     0
GGGACGACGACGGTGTTTATT     GTTTVFI        1     0
GGGACGACGACGTTTACGCTG     GTTTFTL        1     0
GGGACGACGACTACGCTTGGT     GTTTTLG        1     0
GGGACGACGACTACGTGTATG     GTTTTCM        1     0
GGGACGACGACTAGTATGCTT     GTTTSML        1     0
GGGACGACGACTATGGTTCGG     GTTTMVR        1     0
GGGACGACGACTCAGAGGAAT     GTTTQRN        1     0
GGGACGACGACTCAGCCTTCG     GTTTQPS        1     0
GGGACGACGACTCATTCTGAG     GTTTHSE        1     0
GGGACGACGACTCCTATGACG     GTTTPMT        1     0
GGGACGACGACTCCTCTTACT     GTTTPLT        1     0
GGGACGACGACTCTGCAGAAG     GTTTLQK        1     0
GGGACGACGACTCTTAGGCTT     GTTTLRL        1     0
GGGACGACGACTCTTCGTACG     GTTTLRT        1     0
GGGACGACGACTGCGAAGTTG     GTTTAKL        1     0
GGGACGACGACTGCTTATCCT     GTTTAYP        1     0
GGGACGACGACTGGTAGTTGG     GTTTGSW        1     0
GGGACGACGACTGGTTATGTT     GTTTGYV        1     0
GGGACGACGACTGTGCCTCCT     GTTTVPP        1     0
GGGACGACGACTTCTAGTGCT     GTTTSSA        1     0
GGGACGACGACTTCTCAGTCT     GTTTSQS        1     0
GGGACGACGACTTCTTGTTAT     GTTTSCY        1     0
GGGACGACGACTTGGATGGTT     GTTTWMV        1     0
GGGACGACGAGGCCTTTGATG     GTTRPLM        1     0
GGGACGACGAGGCTGTCTGAT     GTTRLSD        1     0
GGGACGACGAGGGGTACTGGT     GTTRGTG        1     0
GGGACGACGAGTAGGGCTATG     GTTSRAM        1     0
GGGACGACGAGTATGCTGTCG     GTTSMLS        1     0
GGGACGACGAGTCGGACTGCT     GTTSRTA        1     0
GGGACGACGAGTGCTACTCAG     GTTSATQ        1     0
GGGACGACGAGTTCTAGGCCT     GTTSSRP        1     0
GGGACGACGAGTTGGGATCAT     GTTSWDH        1     0
GGGACGACGAGTTTGCATACT     GTTSLHT        1     0
GGGACGACGAGTTTGTTTACG     GTTSLFT        1     0
GGGACGACGATGAGTTTGTTG     GTTMSLL        1     0
GGGACGACGATGATGCCTTCG     GTTMMPS        1     0
GGGACGACGATGCAGAGTTCT     GTTMQSS        1     0
GGGACGACGATGCATACTCCT     GTTMHTP        1     0
GGGACGACGATGCCTCCGGGT     GTTMPPG        1     0
GGGACGACGATGCTGCCTTAT     GTTMLPY        1     0
GGGACGACGATGGCGTTTACT     GTTMAFT        1     0
GGGACGACGATGGCTGAGTGG     GTTMAEW        1     0
GGGACGACGATGTATATGTTG     GTTMYML        1     0
GGGACGACGATGTGTAGGTAT     GTTMCRY        1     0
GGGACGACGATTACGCAGAGG     GTTITQR        1     0
GGGACGACGATTACGCCTAGT     GTTITPS        1     0
GGGACGACGATTACGGGTACG     GTTITGT        1     0
GGGACGACGATTACTCCGCCT     GTTITPP        1     0
GGGACGACGATTATGCAGTTG     GTTIMQL        1     0
GGGACGACGATTATTACTATT     GTTIITI        1     0
GGGACGACGATTCAGCCTCCT     GTTIQPP        1     0
GGGACGACGATTCATAATATT     GTTIHNI        1     0
GGGACGACGATTCATAATCCG     GTTIHNP        1     0
GGGACGACGATTCCTCCGGTG     GTTIPPV        1     0
GGGACGACGATTGCTTAGAGG     GTTIAQR        1     0
GGGACGACGATTGTTCCTCCT     GTTIVPP        1     0
GGGACGACGCAGACTATTCCG     GTTQTIP        1     0
GGGACGACGCAGACTCTTCGG     GTTQTLR        1     0
GGGACGACGCAGACTTTTCGT     GTTQTFR        1     0
GGGACGACGCAGAGGAATACG     GTTQRNT        1     0
GGGACGACGCAGATGTGGCAT     GTTQMWH        1     0
GGGACGACGCAGATTCAGCAG     GTTQIQQ        1     0
GGGACGACGCAGATTCATGCT     GTTQIHA        1     0
GGGACGACGCAGCAGGGTAGG     GTTQQGR        1     0
GGGACGACGCAGCAGTGTACT     GTTQQCT        1     0
GGGACGACGCAGCATAGTCGG     GTTQHSR        1     0
GGGACGACGCAGCATCATAAT     GTTQHHN        1     0
GGGACGACGCAGCATTCTACT     GTTQHST        1     0
GGGACGACGCAGCCGACTAAG     GTTQPTK        1     0
GGGACGACGCAGCCGGAGCCG     GTTQPEP        1     0
GGGACGACGCAGCCGTTGTCG     GTTQPLS        1     0
GGGACGACGCAGCCTCGGAAG     GTTQPRK        1     0
GGGACGACGCAGCGGGATCTT     GTTQRDL        1     0
GGGACGACGCAGCTGGTGTCG     GTTQLVS        1     0
GGGACGACGCAGCTGGTTCCG     GTTQLVP        1     0
GGGACGACGCAGCTGTCTCAG     GTTQLSQ        1     0
GGGACGACGCAGGATCAGTTG     GTTQDQL        1     0
GGGACGACGCAGGATCATCAT     GTTQDHH        1     0
GGGACGACGCAGGGGGTTCCT     GTTQGVP        1     0
GGGACGACGCAGGGTGTGCAG     GTTQGVQ        1     0
GGGACGACGCAGGTGCAGGTG     GTTQVQV        1     0
GGGACGACGCAGGTTATTGTT     GTTQVIV        1     0
GGGACGACGCAGTATGAGCGT     GTTQYER        1     0
GGGACGACGCAGTCGAAGCAG     GTTQSKQ        1     0
GGGACGACGCATAATACTCAT     GTTHNTH        1     0
GGGACGACGCATAATCCTCCG     GTTHNPP        1     0
GGGACGACGCATAATTCTCGG     GTTHNSR        1     0
GGGACGACGCATACGCAGCCT     GTTHTQP        1     0
GGGACGACGCATACTTGTCCT     GTTHTCP        1     0
GGGACGACGCATAGTCCTCCT     GTTHSPP        1     0
GGGACGACGCATAGTGGGTTG     GTTHSGL        1     0
GGGACGACGCATCATAGTGGG     GTTHHSG        1     0
GGGACGACGCATCATCATGAG     GTTHHHE        1     0
GGGACGACGCATCATCTGCTT     GTTHHLL        1     0
GGGACGACGCATCATGAGAGG     GTTHHER        1     0
GGGACGACGCATCCGTTTTAT     GTTHPFY        1     0
GGGACGACGCATCCTACGTGG     GTTHPTW        1     0
GGGACGACGCATCCTAGTACT     GTTHPST        1     0
GGGACGACGCATCCTATGTTG     GTTHPML        1     0
GGGACGACGCATCCTCCGATT     GTTHPPI        1     0
GGGACGACGCATCCTCCTCTT     GTTHPPL        1     0
GGGACGACGCATCGGCATATT     GTTHRHI        1     0
GGGACGACGCATGATCCTTAT     GTTHDPY        1     0
GGGACGACGCATGATTATCCG     GTTHDYP        1     0
GGGACGACGCATGTGACGGGG     GTTHVTG        1     0
GGGACGACGCATGTTAAGGAG     GTTHVKE        1     0
GGGACGACGCATTAGACTTGG     GTTHQTW        1     0
GGGACGACGCATTATACTCTG     GTTHYTL        1     0
GGGACGACGCATTCTCCGTCG     GTTHSPS        1     0
GGGACGACGCATTGGCCGCAG     GTTHWPQ        1     0
GGGACGACGCCGAAGAGGTGG     GTTPKRW        1     0
GGGACGACGCCGACTCTGAAT     GTTPTLN        1     0
GGGACGACGCCGATGTGTCCG     GTTPMCP        1     0
GGGACGACGCCGATTAGGATT     GTTPIRI        1     0
GGGACGACGCCGCATACGTAT     GTTPHTY        1     0
GGGACGACGCCGCATATGGAG     GTTPHME        1     0
GGGACGACGCCGCATCCTCGG     GTTPHPR        1     0
GGGACGACGCCGCCGACTGTT     GTTPPTV        1     0
GGGACGACGCCGCCTAATTCT     GTTPPNS        1     0
GGGACGACGCCGCCTACTCAT     GTTPPTH        1     0
GGGACGACGCCGCCTCTTGGT     GTTPPLG        1     0
GGGACGACGCCGCCTGGTCAG     GTTPPGQ        1     0
GGGACGACGCCGCGGGATGGT     GTTPRDG        1     0
GGGACGACGCCGGCGTTTTTG     GTTPAFL        1     0
GGGACGACGCCGGCTTGGCTT     GTTPAWL        1     0
GGGACGACGCCGGTTGGTCGG     GTTPVGR        1     0
GGGACGACGCCGTATCAGGTT     GTTPYQV        1     0
GGGACGACGCCTACTAATGGT     GTTPTNG        1     0
GGGACGACGCCTACTGGTTTG     GTTPTGL        1     0
GGGACGACGCCTAGTCCTGCT     GTTPSPA        1     0
GGGACGACGCCTATGAAGCTG     GTTPMKL        1     0
GGGACGACGCCTATGACTCAT     GTTPMTH        1     0
GGGACGACGCCTATGCATTAT     GTTPMHY        1     0
GGGACGACGCCTATGCTGCGT     GTTPMLR        1     0
GGGACGACGCCTATTCGTACG     GTTPIRT        1     0
GGGACGACGCCTATTGAGGAG     GTTPIEE        1     0
GGGACGACGCCTCCTCTTTCT     GTTPPLS        1     0
GGGACGACGCCTCTGCAGCCG     GTTPLQP        1     0
GGGACGACGCCTCTTCTTCAG     GTTPLLQ        1     0
GGGACGACGCCTGGGACTGGT     GTTPGTG        1     0
GGGACGACGCCTGTTGGGTAG     GTTPVGQ        1     0
GGGACGACGCCTGTTTTTAAT     GTTPVFN        1     0
GGGACGACGCCTTCGAGTCTT     GTTPSSL        1     0
GGGACGACGCCTTGGGGTGTT     GTTPWGV        1     0
GGGACGACGCCTTTTACGCGT     GTTPFTR        1     0
GGGACGACGCGGACTCCTCCT     GTTRTPP        1     0
GGGACGACGCGGATTCTGAAT     GTTRILN        1     0
GGGACGACGCGGCATGAGTAG     GTTRHEQ        1     0
GGGACGACGCGGCTTTTGCTG     GTTRLLL        1     0
GGGACGACGCGGTATACTGAG     GTTRYTE        1     0
GGGACGACGCGGTATTCTACT     GTTRYST        1     0
GGGACGACGCGGTATTCTTAT     GTTRYSY        1     0
GGGACGACGCGGTCTCATTTG     GTTRSHL        1     0
GGGACGACGCGTATGTTGATG     GTTRMLM        1     0
GGGACGACGCGTTGGCCTGAT     GTTRWPD        1     0
GGGACGACGCTACAGACTAAT     GTTLQTN        1     0
GGGACGACGCTGAAGACTCGG     GTTLKTR        1     0
GGGACGACGCTGAATTCTCCG     GTTLNSP        1     0
GGGACGACGCTGACGAATACT     GTTLTNT        1     0
GGGACGACGCTGACTATGTGT     GTTLTMC        1     0
GGGACGACGCTGATGAGGTAT     GTTLMRY        1     0
GGGACGACGCTGATTATGCCT     GTTLIMP        1     0
GGGACGACGCTGCAGCATCCT     GTTLQHP        1     0
GGGACGACGCTGCATTGGACT     GTTLHWT        1     0
GGGACGACGCTGCCGGCTTCG     GTTLPAS        1     0
GGGACGACGCTGCCGGTTTAG     GTTLPVQ        1     0
GGGACGACGCTGCCGTTGACT     GTTLPLT        1     0
GGGACGACGCTGCCTACGCTG     GTTLPTL        1     0
GGGACGACGCTGCCTTCTATT     GTTLPSI        1     0
GGGACGACGCTGCGGAATCTG     GTTLRNL        1     0
GGGACGACGCTGCTGCCTCCT     GTTLLPP        1     0
GGGACGACGCTGGAGATTTGT     GTTLEIC        1     0
GGGACGACGCTGGTTACGTAT     GTTLVTY        1     0
GGGACGACGCTGTATCGGGCG     GTTLYRA        1     0
GGGACGACGCTGTGTTATGCT     GTTLCYA        1     0
GGGACGACGCTTACTACGCTG     GTTLTTL        1     0
GGGACGACGCTTACTGTTCCG     GTTLTVP        1     0
GGGACGACGCTTACTTCTACG     GTTLTST        1     0
GGGACGACGCTTATTCCGGTT     GTTLIPV        1     0
GGGACGACGCTTCATATTTCT     GTTLHIS        1     0
GGGACGACGCTTCATCCTATG     GTTLHPM        1     0
GGGACGACGCTTCCAATTATG     GTTLPIM        1     0
GGGACGACGCTTCCGAATCCG     GTTLPNP        1     0
GGGACGACGCTTCCGATGCCT     GTTLPMP        1     0
GGGACGACGCTTCCGATTATG     GTTLPIM        1     0
GGGACGACGCTTCCTAATGAT     GTTLPND        1     0
GGGACGACGCTTCCTAATGCG     GTTLPNA        1     0
GGGACGACGCTTCCTACTATG     GTTLPTM        1     0
GGGACGACGCTTCCTCAGCTG     GTTLPQL        1     0
GGGACGACGCTTCCTTATTCG     GTTLPYS        1     0
GGGACGACGCTTCTGCCTCAT     GTTLLPH        1     0
GGGACGACGCTTCTGGCGACG     GTTLLAT        1     0
GGGACGACGCTTCTTACTAGT     GTTLLTS        1     0
GGGACGACGCTTCTTCCTTGG     GTTLLPW        1     0
GGGACGACGCTTCTTTCGTAT     GTTLLSY        1     0
GGGACGACGCTTGATCATTCG     GTTLDHS        1     0
GGGACGACGCTTGGTCAGGTT     GTTLGQV        1     0
GGGACGACGCTTTCTTCTCTG     GTTLSSL        1     0
GGGACGACGCTTTGGCCTCGG     GTTLWPR        1     0
GGGACGACGCTTTTGATTACT     GTTLLIT        1     0
GGGACGACGCTTTTGCCGACG     GTTLLPT        1     0
GGGACGACGCTTTTTGTTGTG     GTTLFVV        1     0
GGGACGACGGAGACTAAGTTT     GTTETKF        1     0
GGGACGACGGAGATTCGGGCG     GTTEIRA        1     0
GGGACGACGGAGCAGCGTTCT     GTTEQRS        1     0
GGGACGACGGAGCCGCTTAAG     GTTEPLK        1     0
GGGACGACGGAGCGGTCGCTG     GTTERSL        1     0
GGGACGACGGAGGCGACAGCT     GTTEATA        1     0
GGGACGACGGAGGCTAATCTG     GTTEANL        1     0
GGGACGACGGAGGCTACGACT     GTTEATT        1     0
GGGACGACGGAGGGTCCGGTT     GTTEGPV        1     0
GGGACGACGGAGGTTGCTCCT     GTTEVAP        1     0
GGGACGACGGATAATCCGATG     GTTDNPM        1     0
GGGACGACGGATAATTTGTCT     GTTDNLS        1     0
GGGACGACGGATACTAGGCTG     GTTDTRL        1     0
GGGACGACGGATACTCTTCAT     GTTDTLH        1     0
GGGACGACGGATCATGGTCCG     GTTDHGP        1     0
GGGACGACGGATCATTCGCTT     GTTDHSL        1     0
GGGACGACGGATCCGCGGTCT     GTTDPRS        1     0
GGGACGACGGATCGTTCGGGG     GTTDRSG        1     0
GGGACGACGGATGATGATCCG     GTTDDDP        1     0
GGGACGACGGATTCGAGTACG     GTTDSST        1     0
GGGACGACGGATTCTACTTCG     GTTDSTS        1     0
GGGACGACGGATTCTATTCCG     GTTDSIP        1     0
GGGACGACGGATTGTCTGCCG     GTTDCLP        1     0
GGGACGACGGATTTTAAATCG     GTTDFKS        1     0
GGGACGACGGCACCTTGTTTT     GTTAPCF        1     0
GGGACGACGGCGAAGCAGCGT     GTTAKQR        1     0
GGGACGACGGCGAATTCTAGG     GTTANSR        1     0
GGGACGACGGCGACTGCTTGG     GTTATAW        1     0
GGGACGACGGCGACTGGTCAT     GTTATGH        1     0
GGGACGACGGCGAGTCTGCCG     GTTASLP        1     0
GGGACGACGGCGCAGAAGGTG     GTTAQKV        1     0
GGGACGACGGCGCCGATGTAG     GTTAPMQ        1     0
GGGACGACGGCGCCTCCTGAG     GTTAPPE        1     0
GGGACGACGGCGCCTGAGCTG     GTTAPEL        1     0
GGGACGACGGCGGCTCAGCAG     GTTAAQQ        1     0
GGGACGACGGCGTTGAGGGCT     GTTALRA        1     0
GGGACGACGGCGTTTTTGGCT     GTTAFLA        1     0
GGGACGACGGCTAAGAATCTG     GTTAKNL        1     0
GGGACGACGGCTAAGGGGCTG     GTTAKGL        1     0
GGGACGACGGCTACTCATCTG     GTTATHL        1     0
GGGACGACGGCTAGTATTATT     GTTASII        1     0
GGGACGACGGCTAGTGTTTCG     GTTASVS        1     0
GGGACGACGGCTATTTTGACT     GTTAILT        1     0
GGGACGACGGCTCATAAGAAG     GTTAHKK        1     0
GGGACGACGGCTCCGACGATG     GTTAPTM        1     0
GGGACGACGGCTCCGGCTCGG     GTTAPAR        1     0
GGGACGACGGCTCCTCTGCTG     GTTAPLL        1     0
GGGACGACGGCTCGTAATACT     GTTARNT        1     0
GGGACGACGGCTGATGATAGG     GTTADDR        1     0
GGGACGACGGCTGCTTCTCTT     GTTAASL        1     0
GGGACGACGGCTGTGGTTTCT     GTTAVVS        1     0
GGGACGACGGCTGTTATGAGG     GTTAVMR        1     0
GGGACGACGGCTTATAATTGG     GTTAYNW        1     0
GGGACGACGGCTTATGCTCCG     GTTAYAP        1     0
GGGACGACGGCTTCGGAGTCT     GTTASES        1     0
GGGACGACGGGACCGGATGCT     GTTGPDA        1     0
GGGACGACGGGGACGAAGTTG     GTTGTKL        1     0
GGGACGACGGGGCAGCTTCCG     GTTGQLP        1     0
GGGACGACGGGGCCTCATCTG     GTTGPHL        1     0
GGGACGACGGGGGATCCGTAG     GTTGDPQ        1     0
GGGACGACGGGGGATGATGAT     GTTGDDD        1     0
GGGACGACGGGGTAGACTCCG     GTTGQTP        1     0
GGGACGACGGGTACGATGCAT     GTTGTMH        1     0
GGGACGACGGGTACTAATTCT     GTTGTNS        1     0
GGGACGACGGGTATGCCTCAT     GTTGMPH        1     0
GGGACGACGGGTCCTACTAGT     GTTGPTS        1     0
GGGACGACGGGTCGTATTCAT     GTTGRIH        1     0
GGGACGACGGGTCTTCATGGT     GTTGLHG        1     0
GGGACGACGGGTGATGCGGTG     GTTGDAV        1     0
GGGACGACGGGTGGTGCTTTG     GTTGGAL        1     0
GGGACGACGGGTGTGCCTTCT     GTTGVPS        1     0
GGGACGACGGGTTCGCAGCCT     GTTGSQP        1     0
GGGACGACGGGTTCTCTGCCT     GTTGSLP        1     0
GGGACGACGGGTTTTAAGCAG     GTTGFKQ        1     0
GGGACGACGGTGAATATTCTG     GTTVNIL        1     0
GGGACGACGGTGAGGCCTCCT     GTTVRPP        1     0
GGGACGACGGTGAGTCATACG     GTTVSHT        1     0
GGGACGACGGTGAGTCCTCAG     GTTVSPQ        1     0
GGGACGACGGTGAGTGCTGTG     GTTVSAV        1     0
GGGACGACGGTGCAGCAGAGG     GTTVQQR        1     0
GGGACGACGGTGCATATGTAT     GTTVHMY        1     0
GGGACGACGGTGCATCTGTCG     GTTVHLS        1     0
GGGACGACGGTGCATTTTACT     GTTVHFT        1     0
GGGACGACGGTGCCTATTAAT     GTTVPIN        1     0
GGGACGACGGTGCCTCATCAG     GTTVPHQ        1     0
GGGACGACGGTGCGGCTGCTG     GTTVRLL        1     0
GGGACGACGGTGGATCTTCTT     GTTVDLL        1     0
GGGACGACGGTGGCGCATACT     GTTVAHT        1     0
GGGACGACGGTGGCGCTTTCG     GTTVALS        1     0
GGGACGACGGTGGTTCCTGTT     GTTVVPV        1     0
GGGACGACGGTGTCTTCGTCT     GTTVSSS        1     0
GGGACGACGGTTAATACTTAG     GTTVNTQ        1     0
GGGACGACGGTTACTATGACT     GTTVTMT        1     0
GGGACGACGGTTATTTTTCCG     GTTVIFP        1     0
GGGACGACGGTTCAGCATAAT     GTTVQHN        1     0
GGGACGACGGTTCATACTCAT     GTTVHTH        1     0
GGGACGACGGTTCCTATGCCG     GTTVPMP        1     0
GGGACGACGGTTCCTCCTGCT     GTTVPPA        1     0
GGGACGACGGTTGATCCTCTT     GTTVDPL        1     0
GGGACGACGGTTGCTTAGACT     GTTVAQT        1     0
GGGACGACGGTTGGGAAGCGG     GTTVGKR        1     0
GGGACGACGGTTTCGCCTGGT     GTTVSPG        1     0
GGGACGACGGTTTGTACTAAG     GTTVCTK        1     0
GGGACGACGGTTTTTACTGAG     GTTVFTE        1     0
GGGACGACGTAGAATGCTGCT     GTTQNAA        1     0
GGGACGACGTAGACTGTTAAG     GTTQTVK        1     0
GGGACGACGTAGAGGCATCAT     GTTQRHH        1     0
GGGACGACGTATAAGACTGGT     GTTYKTG        1     0
GGGACGACGTATAAGCCGGAG     GTTYKPE        1     0
GGGACGACGTATAAGTCAAAG     GTTYKSK        1     0
GGGACGACGTATACGATTCGG     GTTYTIR        1     0
GGGACGACGTATACTAATCCG     GTTYTNP        1     0
GGGACGACGTATACTACGCGG     GTTYTTR        1     0
GGGACGACGTATACTGTTTTG     GTTYTVL        1     0
GGGACGACGTATATTGGTCGT     GTTYIGR        1     0
GGGACGACGTATCATCTTGAG     GTTYHLE        1     0
GGGACGACGTATCATGCTCGG     GTTYHAR        1     0
GGGACGACGTATCCGGCTTAT     GTTYPAY        1     0
GGGACGACGTATCCTAGGCCT     GTTYPRP        1     0
GGGACGACGTATCTTGCGCCG     GTTYLAP        1     0
GGGACGACGTATGCGGTTACG     GTTYAVT        1     0
GGGACGACGTATGCTATGTGG     GTTYAMW        1     0
GGGACGACGTATGTTTATCGG     GTTYVYR        1     0
GGGACGACGTATTCTATTATG     GTTYSIM        1     0
GGGACGACGTATTTGCCGAGG     GTTYLPR        1     0
GGGACGACGTCGAATTCGCGT     GTTSNSR        1     0
GGGACGACGTCGAGGAGTTTT     GTTSRSF        1     0
GGGACGACGTCGAGTTATTGG     GTTSSYW        1     0
GGGACGACGTCGCAGGGTTCG     GTTSQGS        1     0
GGGACGACGTCGCATATTTCT     GTTSHIS        1     0
GGGACGACGTCGCCGGCGCTT     GTTSPAL        1     0
GGGACGACGTCGCCTACTGCT     GTTSPTA        1     0
GGGACGACGTCGGAGCTGACG     GTTSELT        1     0
GGGACGACGTCGGATCCTTCT     GTTSDPS        1     0
GGGACGACGTCGGCGAAGCAG     GTTSAKQ        1     0
GGGACGACGTCGTATCCTGCT     GTTSYPA        1     0
GGGACGACGTCGTATTATGCT     GTTSYYA        1     0
GGGACGACGTCGTCTTCTGTG     GTTSSSV        1     0
GGGACGACGTCTACGCATGAT     GTTSTHD        1     0
GGGACGACGTCTACGTATCCT     GTTSTYP        1     0
GGGACGACGTCTAGTCCTCTT     GTTSSPL        1     0
GGGACGACGTCTATTCGTGCG     GTTSIRA        1     0
GGGACGACGTCTCAGGGTCAT     GTTSQGH        1     0
GGGACGACGTCTCATGCGAAG     GTTSHAK        1     0
GGGACGACGTCTCATTATCAT     GTTSHYH        1     0
GGGACGACGTCTCATTTGGAG     GTTSHLE        1     0
GGGACGACGTCTCCGTTTTAT     GTTSPFY        1     0
GGGACGACGTCTCCTATGCCT     GTTSPMP        1     0
GGGACGACGTCTCTTGCTGCT     GTTSLAA        1     0
GGGACGACGTCTGCGCCTCCT     GTTSAPP        1     0
GGGACGACGTCTGCGCGGACT     GTTSART        1     0
GGGACGACGTCTGTTGCTCCG     GTTSVAP        1     0
GGGACGACGTCTTCTTGGCAT     GTTSSWH        1     0
GGGACGACGTGGAATCTGTCT     GTTWNLS        1     0
GGGACGACGTGGACGTATCTG     GTTWTYL        1     0
GGGACGACGTGGCAGGATCCT     GTTWQDP        1     0
GGGACGACGTGGCGTGGTAGT     GTTWRGS        1     0
GGGACGACGTGGGCGCTGGAG     GTTWALE        1     0
GGGACGACGTGGGCTGCGAGT     GTTWAAS        1     0
GGGACGACGTGGGCTTCTCCG     GTTWASP        1     0
GGGACGACGTGGGGGTTGCCT     GTTWGLP        1     0
GGGACGACGTGGTTTGAGCTT     GTTWFEL        1     0
GGGACGACGTGTACTCGGCTT     GTTCTRL        1     0
GGGACGACGTGTCCGTTGACG     GTTCPLT        1     0
GGGACGACGTGTGCGAATTTG     GTTCANL        1     0
GGGACGACGTGTTGTAGTGGG     GTTCCSG        1     0
GGGACGACGTTGACGGCGCGG     GTTLTAR        1     0
GGGACGACGTTGAGTAATTGT     GTTLSNC        1     0
GGGACGACGTTGCATCAGAAG     GTTLHQK        1     0
GGGACGACGTTGCATCCGTTG     GTTLHPL        1     0
GGGACGACGTTGCGGAAGGAT     GTTLRKD        1     0
GGGACGACGTTGCGGCTGATT     GTTLRLI        1     0
GGGACGACGTTGCTTACTACT     GTTLLTT        1     0
GGGACGACGTTTACGCCGCTT     GTTFTPL        1     0
GGGACGACGTTTCATAATCAG     GTTFHNQ        1     0
GGGACGACGTTTGCTGCGACG     GTTFAAT        1     0
GGGACGACGTTTTCTTCTAAT     GTTFSSN        1     0
GGGACGACTAAGAATCAGTGG     GTTKNQW        1     0
GGGACGACTAAGACGATTCAT     GTTKTIH        1     0
GGGACGACTAAGCCGACTGTG     GTTKPTV        1     0
GGGACGACTAAGCCGCATCAG     GTTKPHQ        1     0
GGGACGACTAAGCCGGCTTAT     GTTKPAY        1     0
GGGACGACTAAGCCTAATCAG     GTTKPNQ        1     0
GGGACGACTAAGCCTATTTTT     GTTKPIF        1     0
GGGACGACTAAGCTTACTGAT     GTTKLTD        1     0
GGGACGACTAAGGGGCATGCT     GTTKGHA        1     0
GGGACGACTAAGGGGCCGGCG     GTTKGPA        1     0
GGGACGACTAAGGTACAGGGT     GTTKVQG        1     0
GGGACGACTAATAAGGCGCTG     GTTNKAL        1     0
GGGACGACTAATAATGCGGAG     GTTNNAE        1     0
GGGACGACTAATACGGGTTTG     GTTNTGL        1     0
GGGACGACTAATACTGTGTCG     GTTNTVS        1     0
GGGACGACTAATCCGGATCTT     GTTNPDL        1     0
GGGACGACTAATCCGGGTTCG     GTTNPGS        1     0
GGGACGACTAATCCTCATAGT     GTTNPHS        1     0
GGGACGACTAATCCTTCTTAG     GTTNPSQ        1     0
GGGACGACTAATCGGCTGTCT     GTTNRLS        1     0
GGGACGACTAATCGGTTGCAT     GTTNRLH        1     0
GGGACGACTAATCTGACGCAT     GTTNLTH        1     0
GGGACGACTAATCTTATGCCG     GTTNLMP        1     0
GGGACGACTAATTATAGGCAT     GTTNYRH        1     0
GGGACGACTAATTCTCATTCG     GTTNSHS        1     0
GGGACGACTAATTTGCTTTTT     GTTNLLF        1     0
GGGACGACTACGAAGACTCCT     GTTTKTP        1     0
GGGACGACTACGAAGATGCCG     GTTTKMP        1     0
GGGACGACTACGAATCTTATG     GTTTNLM        1     0
GGGACGACTACGAGGCTGACT     GTTTRLT        1     0
GGGACGACTACGAGTATTTAT     GTTTSIY        1     0
GGGACGACTACGATGAAGACT     GTTTMKT        1     0
GGGACGACTACGCCGATGTTG     GTTTPML        1     0
GGGACGACTACGCTTCCTGCT     GTTTLPA        1     0
GGGACGACTACGCTTTATCCG     GTTTLYP        1     0
GGGACGACTACTAAGGCTATG     GTTTKAM        1     0
GGGACGACTACTAATCCGTTT     GTTTNPF        1     0
GGGACGACTACTACTGTTCGG     GTTTTVR        1     0
GGGACGACTACTATGCCTGTT     GTTTMPV        1     0
GGGACGACTACTATGGGTGCG     GTTTMGA        1     0
GGGACGACTACTATGGGTGTG     GTTTMGV        1     0
GGGACGACTACTCAGGGGCAG     GTTTQGQ        1     0
GGGACGACTACTCCGCTGAAT     GTTTPLN        1     0
GGGACGACTACTCCTAAGTGT     GTTTPKC        1     0
GGGACGACTACTCCTACTACG     GTTTPTT        1     0
GGGACGACTACTCCTACTGAG     GTTTPTE        1     0
GGGACGACTACTCCTGCGCGT     GTTTPAR        1     0
GGGACGACTACTCGGCTGGCG     GTTTRLA        1     0
GGGACGACTACTCTGGCTCGG     GTTTLAR        1     0
GGGACGACTACTCTTGATTTT     GTTTLDF        1     0
GGGACGACTACTGAGGATCTG     GTTTEDL        1     0
GGGACGACTACTGCTCTGCCT     GTTTALP        1     0
GGGACGACTACTGCTCTTCCG     GTTTALP        1     0
GGGACGACTACTGCTGGGCGG     GTTTAGR        1     0
GGGACGACTACTGGTTATCTT     GTTTGYL        1     0
GGGACGACTACTTCGCCGGAT     GTTTSPD        1     0
GGGACGACTACTTGGAAGCCG     GTTTWKP        1     0
GGGACGACTACTTTTCTGAGG     GTTTFLR        1     0
GGGACGACTAGGACGCGGTGT     GTTRTRC        1     0
GGGACGACTAGGACTAATTCG     GTTRTNS        1     0
GGGACGACTAGGATGGTTATT     GTTRMVI        1     0
GGGACGACTAGGCCGGTGCTT     GTTRPVL        1     0
GGGACGACTAGGGATATTCTT     GTTRDIL        1     0
GGGACGACTAGGGATCCGTAT     GTTRDPY        1     0
GGGACGACTAGGGTTCTACAT     GTTRVLH        1     0
GGGACGACTAGGTTGCCGCTG     GTTRLPL        1     0
GGGACGACTAGGTTGGGGCCT     GTTRLGP        1     0
GGGACGACTAGTACTCAGAAT     GTTSTQN        1     0
GGGACGACTAGTACTGCTGCT     GTTSTAA        1     0
GGGACGACTAGTAGGTATACT     GTTSRYT        1     0
GGGACGACTAGTATGCCGGCT     GTTSMPA        1     0
GGGACGACTAGTCAGGATCAT     GTTSQDH        1     0
GGGACGACTAGTCATGGGTCT     GTTSHGS        1     0
GGGACGACTAGTCTTTCGGAG     GTTSLSE        1     0
GGGACGACTATGACTATTGTT     GTTMTIV        1     0
GGGACGACTATGCCGGTTACT     GTTMPVT        1     0
GGGACGACTATGCCTCCGTCT     GTTMPPS        1     0
GGGACGACTATGCTGGTTTCT     GTTMLVS        1     0
GGGACGACTATGGATACTATT     GTTMDTI        1     0
GGGACGACTATTACTCATGCT     GTTITHA        1     0
GGGACGACTATTCAGTTTCTG     GTTIQFL        1     0
GGGACGACTATTCCGTCTCCT     GTTIPSP        1     0
GGGACGACTATTGAGGGTCCG     GTTIEGP        1     0
GGGACGACTATTGCTGTGCTT     GTTIAVL        1     0
GGGACGACTATTGGGCGGCTT     GTTIGRL        1     0
GGGACGACTATTGGGCGGTCG     GTTIGRS        1     0
GGGACGACTATTTTTGATTGG     GTTIFDW        1     0
GGGACGACTCAGAAGACTAGG     GTTQKTR        1     0
GGGACGACTCAGACTGAGCAG     GTTQTEQ        1     0
GGGACGACTCAGAGTTTGACT     GTTQSLT        1     0
GGGACGACTCAGATTCGGGAT     GTTQIRD        1     0
GGGACGACTCAGATTGAGAAG     GTTQIEK        1     0
GGGACGACTCAGCATAGGGGT     GTTQHRG        1     0
GGGACGACTCAGCCGAATCCT     GTTQPNP        1     0
GGGACGACTCAGCCGAGTACA     GTTQPST        1     0
GGGACGACTCAGCCTGTTAGG     GTTQPVR        1     0
GGGACGACTCAGCTGAGGCCT     GTTQLRP        1     0
GGGACGACTCAGGATATTCAT     GTTQDIH        1     0
GGGACGACTCAGGATCTGCCG     GTTQDLP        1     0
GGGACGACTCAGGCTGCGTTT     GTTQAAF        1     0
GGGACGACTCAGGTTCCTAAG     GTTQVPK        1     0
GGGACGACTCATAAGCAGCCG     GTTHKQP        1     0
GGGACGACTCATAATGCGACG     GTTHNAT        1     0
GGGACGACTCATACGCATCTG     GTTHTHL        1     0
GGGACGACTCATACGCCGCCT     GTTHTPP        1     0
GGGACGACTCATACGGGTGTT     GTTHTGV        1     0
GGGACGACTCATACTATGCCG     GTTHTMP        1     0
GGGACGACTCATCCGCATTCT     GTTHPHS        1     0
GGGACGACTCATCCTATTAGT     GTTHPIS        1     0
GGGACGACTCATCCTCAGCTT     GTTHPQL        1     0
GGGACGACTCATCCTCCGACG     GTTHPPT        1     0
GGGACGACTCATCGGACTTCT     GTTHRTS        1     0
GGGACGACTCATCGTATGTTT     GTTHRMF        1     0
GGGACGACTCATCTGGGTCCT     GTTHLGP        1     0
GGGACGACTCATCTGTTGCAG     GTTHLLQ        1     0
GGGACGACTCATGCGCTTCCT     GTTHALP        1     0
GGGACGACTCATGTTGCTCGG     GTTHVAR        1     0
GGGACGACTCATTATCCTACG     GTTHYPT        1     0
GGGACGACTCCGACGATTCCT     GTTPTIP        1     0
GGGACGACTCCGACGCTGCGT     GTTPTLR        1     0
GGGACGACTCCGACTCTGCAT     GTTPTLH        1     0
GGGACGACTCCGAGGTCTACT     GTTPRST        1     0
GGGACGACTCCGATGAATGCT     GTTPMNA        1     0
GGGACGACTCCGATTGTGGCT     GTTPIVA        1     0
GGGACGACTCCGCATTTGCTG     GTTPHLL        1     0
GGGACGACTCCGCCTATGAGT     GTTPPMS        1     0
GGGACGACTCCGGATACTTCG     GTTPDTS        1     0
GGGACGACTCCGGCGCCTTCT     GTTPAPS        1     0
GGGACGACTCCGGTGTCTCTG     GTTPVSL        1     0
GGGACGACTCCGTGGTCGACG     GTTPWST        1     0
GGGACGACTCCTAAGACGCGG     GTTPKTR        1     0
GGGACGACTCCTAAGACGTCT     GTTPKTS        1     0
GGGACGACTCCTAATATGTTG     GTTPNML        1     0
GGGACGACTCCTACGCTTGGG     GTTPTLG        1     0
GGGACGACTCCTACTAGTAAT     GTTPTSN        1     0
GGGACGACTCCTACTATTGCG     GTTPTIA        1     0
GGGACGACTCCTATGCGTGCT     GTTPMRA        1     0
GGGACGACTCCTATTAGGGGG     GTTPIRG        1     0
GGGACGACTCCTCAGCCTTTT     GTTPQPF        1     0
GGGACGACTCCTCCTATTTGG     GTTPPIW        1     0
GGGACGACTCCTCTGTCGACT     GTTPLST        1     0
GGGACGACTCCTGATGGGCTG     GTTPDGL        1     0
GGGACGACTCCTGTGCCTCGT     GTTPVPR        1     0
GGGACGACTCCTTCGCGTCAT     GTTPSRH        1     0
GGGACGACTCGGCTGATGACG     GTTRLMT        1     0
GGGACGACTCGGCTGATTTGG     GTTRLIW        1     0
GGGACGACTCGGTCTATGTCG     GTTRSMS        1     0
GGGACGACTCGTACTTTGGGG     GTTRTLG        1     0
GGGACGACTCGTGAGGCGCCG     GTTREAP        1     0
GGGACGACTCGTGCGATGACG     GTTRAMT        1     0
GGGACGACTCGTGCTACTCAG     GTTRATQ        1     0
GGGACGACTCTGACTAGTCCT     GTTLTSP        1     0
GGGACGACTCTGAGTGTGCCT     GTTLSVP        1     0
GGGACGACTCTGATTGGGTCT     GTTLIGS        1     0
GGGACGACTCTGCATATGCAT     GTTLHMH        1     0
GGGACGACTCTGCCTAATAAT     GTTLPNN        1     0
GGGACGACTCTGCGGGAGATT     GTTLREI        1     0
GGGACGACTCTGCGTACTGAT     GTTLRTD        1     0
GGGACGACTCTGCTTATTCAT     GTTLLIH        1     0
GGGACGACTCTGGAGAGGTTT     GTTLERF        1     0
GGGACGACTCTGGATCAGCCT     GTTLDQP        1     0
GGGACGACTCTGGTTATTCTT     GTTLVIL        1     0
GGGACGACTCTTACGATTTCT     GTTLTIS        1     0
GGGACGACTCTTACTCCGTGG     GTTLTPW        1     0
GGGACGACTCTTATTACTCCT     GTTLITP        1     0
GGGACGACTCTTATTTCGCAT     GTTLISH        1     0
GGGACGACTCTTCATACGGTG     GTTLHTV        1     0
GGGACGACTCTTCTTCGGCTG     GTTLLRL        1     0
GGGACGACTCTTGCTTTGGAG     GTTLALE        1     0
GGGACGACTCTTTATCTTCAG     GTTLYLQ        1     0
GGGACGACTCTTTCTATGACG     GTTLSMT        1     0
GGGACGACTCTTTGGGCGTAT     GTTLWAY        1     0
GGGACGACTGAGCCGCTTCGG     GTTEPLR        1     0
GGGACGACTGAGCGGCCTTCG     GTTERPS        1     0
GGGACGACTGAGGGGATGCAG     GTTEGMQ        1     0
GGGACGACTGAGTATCAGCTG     GTTEYQL        1     0
GGGACGACTGAGTGGCGGGCT     GTTEWRA        1     0
GGGACGACTGAGTGGCTTCAT     GTTEWLH        1     0
GGGACGACTGAGTGTACTTAT     GTTECTY        1     0
GGGACGACTGATAAGGTTGAT     GTTDKVD        1     0
GGGACGACTGATACTACGGGT     GTTDTTG        1     0
GGGACGACTGATACTCCTTGG     GTTDTPW        1     0
GGGACGACTGATACTGCTACT     GTTDTAT        1     0
GGGACGACTGATACTTCGATG     GTTDTSM        1     0
GGGACGACTGATAGGGCGCCG     GTTDRAP        1     0
GGGACGACTGATCCGCAGCTG     GTTDPQL        1     0
GGGACGACTGATCTGAGTTTG     GTTDLSL        1     0
GGGACGACTGATGAGCAGACT     GTTDEQT        1     0
GGGACGACTGATGCTATGACG     GTTDAMT        1     0
GGGACGACTGATGTTATGCAT     GTTDVMH        1     0
GGGACGACTGATTCGCCGCCG     GTTDSPP        1     0
GGGACGACTGATTCTGCGACT     GTTDSAT        1     0
GGGACGACTGATTCTGTGAAT     GTTDSVN        1     0
GGGACGACTGCGAATCCGAAT     GTTANPN        1     0
GGGACGACTGCGAATTCTCTT     GTTANSL        1     0
GGGACGACTGCGATTAGGAAG     GTTAIRK        1     0
GGGACGACTGCGCAGGCTACT     GTTAQAT        1     0
GGGACGACTGCGCTTGATCGG     GTTALDR        1     0
GGGACGACTGCGCTTTATAAG     GTTALYK        1     0
GGGACGACTGCGGCGCATTTG     GTTAAHL        1     0
GGGACGACTGCGGTGCTGCCT     GTTAVLP        1     0
GGGACGACTGCGTATCAGCCT     GTTAYQP        1     0
GGGACGACTGCTAATGCTCGG     GTTANAR        1     0
GGGACGACTGCTACTCCGCTG     GTTATPL        1     0
GGGACGACTGCTAGGTGGCCT     GTTARWP        1     0
GGGACGACTGCTAGTAGGCCG     GTTASRP        1     0
GGGACGACTGCTATGGCGTAT     GTTAMAY        1     0
GGGACGACTGCTCAGATGCAG     GTTAQMQ        1     0
GGGACGACTGCTCATCCTGTT     GTTAHPV        1     0
GGGACGACTGCTCATTCTGCT     GTTAHSA        1     0
GGGACGACTGCTCCGGCGCCT     GTTAPAP        1     0
GGGACGACTGCTCCGGTGTAT     GTTAPVY        1     0
GGGACGACTGCTCGGCATCTT     GTTARHL        1     0
GGGACGACTGCTCTGACGCAT     GTTALTH        1     0
GGGACGACTGCTCTTCCGTGT     GTTALPC        1     0
GGGACGACTGCTGGTGGGCTT     GTTAGGL        1     0
GGGACGACTGCTTCACAGCGG     GTTASQR        1     0
GGGACGACTGCTTCTGATACG     GTTASDT        1     0
GGGACGACTGCTTCTTCGCAT     GTTASSH        1     0
GGGACGACTGCTTGGCCTCAG     GTTAWPQ        1     0
GGGACGACTGCTTGGCGGCAT     GTTAWRH        1     0
GGGACGACTGCTTGGTCTGTT     GTTAWSV        1     0
GGGACGACTGCTTTGACTGGG     GTTALTG        1     0
GGGACGACTGGGATTTGGCTG     GTTGIWL        1     0
GGGACGACTGGGCAGCAGCAG     GTTGQQQ        1     0
GGGACGACTGGGCATTATACT     GTTGHYT        1     0
GGGACGACTGGGGATTTGCTG     GTTGDLL        1     0
GGGACGACTGGGTCGAAGATG     GTTGSKM        1     0
GGGACGACTGGTACGAATCGT     GTTGTNR        1     0
GGGACGACTGGTACGGGTTTT     GTTGTGF        1     0
GGGACGACTGGTACGTGTTTT     GTTGTCF        1     0
GGGACGACTGGTCCGTTTGTG     GTTGPFV        1     0
GGGACGACTGGTGTTAGGGCT     GTTGVRA        1     0
GGGACGACTGGTTTTCCTTCT     GTTGFPS        1     0
GGGACGACTGTGAGGTCTATG     GTTVRSM        1     0
GGGACGACTGTGCAGCGGATT     GTTVQRI        1     0
GGGACGACTGTGCCTGATAAG     GTTVPDK        1     0
GGGACGACTGTGCTGCCGTAT     GTTVLPY        1     0
GGGACGACTGTGCTGTATAAT     GTTVLYN        1     0
GGGACGACTGTGGAGCTTACT     GTTVELT        1     0
GGGACGACTGTGGCGACGTCG     GTTVATS        1     0
GGGACGACTGTGGGTACTAGT     GTTVGTS        1     0
GGGACGACTGTTAATAATCCT     GTTVNNP        1     0
GGGACGACTGTTACTCCGACT     GTTVTPT        1     0
GGGACGACTGTTCCAGCTTCG     GTTVPAS        1     0
GGGACGACTGTTCCGCCTTCG     GTTVPPS        1     0
GGGACGACTGTTCCTTCGAAG     GTTVPSK        1     0
GGGACGACTGTTGATCCTGGG     GTTVDPG        1     0
GGGACGACTGTTTCTTTTATG     GTTVSFM        1     0
GGGACGACTGTTTGTAGGGAG     GTTVCRE        1     0
GGGACGACTTAGCTGACGGCG     GTTQLTA        1     0
GGGACGACTTATCATACTGCT     GTTYHTA        1     0
GGGACGACTTATCCTCAGCAT     GTTYPQH        1     0
GGGACGACTTATGCTCATCCT     GTTYAHP        1     0
GGGACGACTTATGCTCCGCGG     GTTYAPR        1     0
GGGACGACTTATGTGCCTCTG     GTTYVPL        1     0
GGGACGACTTATTATCCTTAT     GTTYYPY        1     0
GGGACGACTTCGAATTCGTTG     GTTSNSL        1     0
GGGACGACTTCGAGTTGGTTG     GTTSSWL        1     0
GGGACGACTTCGCTGCGGACT     GTTSLRT        1     0
GGGACGACTTCTACGGAGTAT     GTTSTEY        1     0
GGGACGACTTCTCCGCGGTAT     GTTSPRY        1     0
GGGACGACTTCTCCGTATTCT     GTTSPYS        1     0
GGGACGACTTCTCCGTGGCCG     GTTSPWP        1     0
GGGACGACTTCTGCTGGTTTT     GTTSAGF        1     0
GGGACGACTTCTGTGTCTGGT     GTTSVSG        1     0
GGGACGACTTCTTCGATGTCG     GTTSSMS        1     0
GGGACGACTTGGACGACGCCT     GTTWTTP        1     0
GGGACGACTTGGAGTCATTCT     GTTWSHS        1     0
GGGACGACTTGGCTTACTCAT     GTTWLTH        1     0
GGGACGACTTGGGCGAGGACT     GTTWART        1     0
GGGACGACTTGGTAGGTGGAT     GTTWQVD        1     0
GGGACGACTTGTCATCATGTT     GTTCHHV        1     0
GGGACGACTTTGACGACGTTG     GTTLTTL        1     0
GGGACGACTTTGCATCGGCAT     GTTLHRH        1     0
GGGACGACTTTGCCTGCGACT     GTTLPAT        1     0
GGGACGACTTTTATTAAGGTG     GTTFIKV        1     0
GGGACGACTTTTCATACGAAG     GTTFHTK        1     0
GGGACGACTTTTCCTAAGCTT     GTTFPKL        1     0
GGGACGACTTTTCTGCAGGCT     GTTFLQA        1     0
GGGACGACTTTTGATAGGCTG     GTTFDRL        1     0
GGGACGACTTTTGGTCCTTCG     GTTFGPS        1     0
GGGACGAGGAATATGGTTACT     GTRNMVT        1     0
GGGACGAGGACACTTTTTGCT     GTRTLFA        1     0
GGGACGAGGACGAATCCTTGG     GTRTNPW        1     0
GGGACGAGGACGCAGCATCCG     GTRTQHP        1     0
GGGACGAGGACGCCTCAGCCT     GTRTPQP        1     0
GGGACGAGGACGTGGCTGGTT     GTRTWLV        1     0
GGGACGAGGACGTTTCTGCAT     GTRTFLH        1     0
GGGACGAGGACTCTGCATTCG     GTRTLHS        1     0
GGGACGAGGACTCTGTGGCAT     GTRTLWH        1     0
GGGACGAGGACTGATCTGCAG     GTRTDLQ        1     0
GGGACGAGGACTGTTTTTGAG     GTRTVFE        1     0
GGGACGAGGACTTATACTCCT     GTRTYTP        1     0
GGGACGAGGACTTGTTTGCAG     GTRTCLQ        1     0
GGGACGAGGAGTATGGAGCAG     GTRSMEQ        1     0
GGGACGAGGAGTCCGTCGCAG     GTRSPSQ        1     0
GGGACGAGGAGTTTGCCGACG     GTRSLPT        1     0
GGGACGAGGATGCAGGCTCTG     GTRMQAL        1     0
GGGACGAGGATGCCTATGTGG     GTRMPMW        1     0
GGGACGAGGATGGCTAGTTCG     GTRMASS        1     0
GGGACGAGGATTCAGCCTTCT     GTRIQPS        1     0
GGGACGAGGCAGACTCCGACT     GTRQTPT        1     0
GGGACGAGGCAGATTCTTGTG     GTRQILV        1     0
GGGACGAGGCAGCAGCAGGAG     GTRQQQE        1     0
GGGACGAGGCAGCCTACGGTG     GTRQPTV        1     0
GGGACGAGGCAGCCTACGGTT     GTRQPTV        1     0
GGGACGAGGCAGCCTCCGATG     GTRQPPM        1     0
GGGACGAGGCAGTCTGGTAAT     GTRQSGN        1     0
GGGACGAGGCATACGGATTCG     GTRHTDS        1     0
GGGACGAGGCATACTAATCCT     GTRHTNP        1     0
GGGACGAGGCATCTGAGTCCG     GTRHLSP        1     0
GGGACGAGGCATGCGCAGACT     GTRHAQT        1     0
GGGACGAGGCATGCTCCGATT     GTRHAPI        1     0
GGGACGAGGCATGTGGATTCT     GTRHVDS        1     0
GGGACGAGGCATGTGTCGGAG     GTRHVSE        1     0
GGGACGAGGCATTAGGTGCAG     GTRHQVQ        1     0
GGGACGAGGCATTTGCAGCTG     GTRHLQL        1     0
GGGACGAGGCCGACGGCTATT     GTRPTAI        1     0
GGGACGAGGCCGACTTCTCTG     GTRPTSL        1     0
GGGACGAGGCCGCATCATGCT     GTRPHHA        1     0
GGGACGAGGCCGCCGGCGTGG     GTRPPAW        1     0
GGGACGAGGCCGCCTACTCAT     GTRPPTH        1     0
GGGACGAGGCCGTCGTCGCAG     GTRPSSQ        1     0
GGGACGAGGCCTATGTTTACT     GTRPMFT        1     0
GGGACGAGGCCTCTTCCGCTG     GTRPLPL        1     0
GGGACGAGGCCTGAGTATACG     GTRPEYT        1     0
GGGACGAGGCCTTATACGTCT     GTRPYTS        1     0
GGGACGAGGCTGACTATGACT     GTRLTMT        1     0
GGGACGAGGCTGACTGCGTAT     GTRLTAY        1     0
GGGACGAGGCTGCCGAAGACT     GTRLPKT        1     0
GGGACGAGGCTGCCGGCTAGT     GTRLPAS        1     0
GGGACGAGGCTGGCTCAGATG     GTRLAQM        1     0
GGGACGAGGCTTAATGGTGTG     GTRLNGV        1     0
GGGACGAGGCTTATGCCGGCT     GTRLMPA        1     0
GGGACGAGGCTTCAGAATAAT     GTRLQNN        1     0
GGGACGAGGCTTCCTCTGGGT     GTRLPLG        1     0
GGGACGAGGCTTCCTTTGAAG     GTRLPLK        1     0
GGGACGAGGCTTCTTTCGCCT     GTRLLSP        1     0
GGGACGAGGCTTGTGGAGAAG     GTRLVEK        1     0
GGGACGAGGGAGCATCGTTTT     GTREHRF        1     0
GGGACGAGGGAGCATCTTCCG     GTREHLP        1     0
GGGACGAGGGAGTCTCATCTT     GTRESHL        1     0
GGGACGAGGGAGTCTGATGGT     GTRESDG        1     0
GGGACGAGGGATAATCAGAGG     GTRDNQR        1     0
GGGACGAGGGATGCTACTGCG     GTRDATA        1     0
GGGACGAGGGATGCTTTGCAG     GTRDALQ        1     0
GGGACGAGGGCGATTCATACG     GTRAIHT        1     0
GGGACGAGGGCGCCTCTGTGG     GTRAPLW        1     0
GGGACGAGGGCGCTTGCGCAG     GTRALAQ        1     0
GGGACGAGGGCGGAGAATTTG     GTRAENL        1     0
GGGACGAGGGCGGCTATGATT     GTRAAMI        1     0
GGGACGAGGGCTACTAATCAT     GTRATNH        1     0
GGGACGAGGGCTATGACTTAT     GTRAMTY        1     0
GGGACGAGGGCTATGGATTAT     GTRAMDY        1     0
GGGACGAGGGCTCAGTGTAGT     GTRAQCS        1     0
GGGACGAGGGCTCATCCTGAG     GTRAHPE        1     0
GGGACGAGGGCTCCTTATCAT     GTRAPYH        1     0
GGGACGAGGGCTCTGATTGAG     GTRALIE        1     0
GGGACGAGGGCTCTTGCTGAT     GTRALAD        1     0
GGGACGAGGGCTGGGATGTAG     GTRAGMQ        1     0
GGGACGAGGGCTTATCCGCCG     GTRAYPP        1     0
GGGACGAGGGCTTGGATGATG     GTRAWMM        1     0
GGGACGAGGGGGGTGCAGGAT     GTRGVQD        1     0
GGGACGAGGGGTCATCATATT     GTRGHHI        1     0
GGGACGAGGGTGACTCCTCAG     GTRVTPQ        1     0
GGGACGAGGGTGACTTAGCAT     GTRVTQH        1     0
GGGACGAGGGTGCAGACTTCG     GTRVQTS        1     0
GGGACGAGGGTGGCTCTGCTT     GTRVALL        1     0
GGGACGAGGGTGTGTCTGCCT     GTRVCLP        1     0
GGGACGAGGGTTGCTATTACT     GTRVAIT        1     0
GGGACGAGGGTTGGTGCGGAT     GTRVGAD        1     0
GGGACGAGGTATACTGATACG     GTRYTDT        1     0
GGGACGAGGTATCATGTTCTG     GTRYHVL        1     0
GGGACGAGGTATCCTTTTAAT     GTRYPFN        1     0
GGGACGAGGTATCTGACGTCT     GTRYLTS        1     0
GGGACGAGGTATGTGACGCTG     GTRYVTL        1     0
GGGACGAGGTCTCCTGCGGCG     GTRSPAA        1     0
GGGACGAGGTGGTGGATGCAG     GTRWWMQ        1     0
GGGACGAGGTTGACTACGGGT     GTRLTTG        1     0
GGGACGAGGTTGCATGCGCTT     GTRLHAL        1     0
GGGACGAGGTTGCCTTTTCCT     GTRLPFP        1     0
GGGACGAGGTTGCTTCCTCTT     GTRLLPL        1     0
GGGACGAGGTTTCCTGTTCGG     GTRFPVR        1     0
GGGACGAGGTTTCTTAGTACG     GTRFLST        1     0
GGGACGAGTAAGACGATGGAT     GTSKTMD        1     0
GGGACGAGTAAGCAGCATCTG     GTSKQHL        1     0
GGGACGAGTAAGCATACTGAG     GTSKHTE        1     0
GGGACGAGTAAGCTGATGCGT     GTSKLMR        1     0
GGGACGAGTAAGGCTTATACG     GTSKAYT        1     0
GGGACGAGTAAGTTGAGGCTG     GTSKLRL        1     0
GGGACGAGTAATACGACGTAT     GTSNTTY        1     0
GGGACGAGTAATCCGAATCGT     GTSNPNR        1     0
GGGACGAGTAATCCGCCTTTT     GTSNPPF        1     0
GGGACGAGTAATCCTACGCCT     GTSNPTP        1     0
GGGACGAGTAATGCTACTGAG     GTSNATE        1     0
GGGACGAGTAATTCTACTGAG     GTSNSTE        1     0
GGGACGAGTAATTTTCCGTTG     GTSNFPL        1     0
GGGACGAGTACGAGTACGTGT     GTSTSTC        1     0
GGGACGAGTACGAGTATTGTG     GTSTSIV        1     0
GGGACGAGTACGCTTAAGGCT     GTSTLKA        1     0
GGGACGAGTACGCTTCTTCTG     GTSTLLL        1     0
GGGACGAGTACGGCGACGCTG     GTSTATL        1     0
GGGACGAGTACGGCTAGTTGG     GTSTASW        1     0
GGGACGAGTACGGGGGGGCCG     GTSTGGP        1     0
GGGACGAGTACGGTGCAGCCG     GTSTVQP        1     0
GGGACGAGTACGTTGCATCCT     GTSTLHP        1     0
GGGACGAGTACTACGTCGGAG     GTSTTSE        1     0
GGGACGAGTACTCCGTCTACT     GTSTPST        1     0
GGGACGAGTACTGCGCCGCTT     GTSTAPL        1     0
GGGACGAGTACTTATTCTTTT     GTSTYSF        1     0
GGGACGAGTACTTCTCGTTTG     GTSTSRL        1     0
GGGACGAGTACTTGGCGTTCT     GTSTWRS        1     0
GGGACGAGTAGGCATCCTCCT     GTSRHPP        1     0
GGGACGAGTAGGGTTCCGGCG     GTSRVPA        1     0
GGGACGAGTAGTAGTGATTCG     GTSSSDS        1     0
GGGACGAGTAGTATGACGAAG     GTSSMTK        1     0
GGGACGAGTAGTCAGACGCCG     GTSSQTP        1     0
GGGACGAGTAGTCCGCGGCTT     GTSSPRL        1     0
GGGACGAGTAGTCTTCGTTCT     GTSSLRS        1     0
GGGACGAGTAGTGAGGCGTTG     GTSSEAL        1     0
GGGACGAGTAGTGATAAGCCG     GTSSDKP        1     0
GGGACGAGTAGTGCTCCTGCG     GTSSAPA        1     0
GGGACGAGTAGTGGGTATCTT     GTSSGYL        1     0
GGGACGAGTATGAGTACTTCG     GTSMSTS        1     0
GGGACGAGTATGATTCTTTAG     GTSMILQ        1     0
GGGACGAGTATGCAGCATGCT     GTSMQHA        1     0
GGGACGAGTATGCGTCATGAG     GTSMRHE        1     0
GGGACGAGTATGCTGTTTCTG     GTSMLFL        1     0
GGGACGAGTATGCTTGAGCGG     GTSMLER        1     0
GGGACGAGTATGTGTCGGGCG     GTSMCRA        1     0
GGGACGAGTATTACGACGCAG     GTSITTQ        1     0
GGGACGAGTATTACGGAGCAG     GTSITEQ        1     0
GGGACGAGTATTCTTGATGCT     GTSILDA        1     0
GGGACGAGTATTGCTCGTAAT     GTSIARN        1     0
GGGACGAGTCAGACGGCTCCT     GTSQTAP        1     0
GGGACGAGTCAGACTCCTGCT     GTSQTPA        1     0
```
