## Supporting Data (Sequencing, Scripts) for "Reproducible Discovery of Cell-Binding Peptides “Lost” in Bulk Amplification via Emulsion Amplification in Phage Display Panning": Summary_Lot1.txt (part 134 of 164)

```
GGGACGAGTCAGCATACGAAG     GTSQHTK        1     0
GGGACGAGTCAGCATACTTAT     GTSQHTY        1     0
GGGACGAGTCAGCCGCTGTGG     GTSQPLW        1     0
GGGACGAGTCAGCCGGTGCGG     GTSQPVR        1     0
GGGACGAGTCAGCCTCCGACT     GTSQPPT        1     0
GGGACGAGTCAGCGGTCGGCT     GTSQRSA        1     0
GGGACGAGTCAGCGTGGTATG     GTSQRGM        1     0
GGGACGAGTCAGGCTAATTTG     GTSQANL        1     0
GGGACGAGTCATACGCGTCTT     GTSHTRL        1     0
GGGACGAGTCATCAGCAGCCT     GTSHQQP        1     0
GGGACGAGTCATCAGGAGCTT     GTSHQEL        1     0
GGGACGAGTCATGGTTATAGT     GTSHGYS        1     0
GGGACGAGTCATGTGCGTGAT     GTSHVRD        1     0
GGGACGAGTCATTGGAGTCCT     GTSHWSP        1     0
GGGACGAGTCCGCAGCCTGGA     GTSPQPG        1     0
GGGACGAGTCCGCTGCCTACG     GTSPLPT        1     0
GGGACGAGTCCGCTGCCTTAT     GTSPLPY        1     0
GGGACGAGTCCGCTTATTTAT     GTSPLIY        1     0
GGGACGAGTCCGGCGCAGATT     GTSPAQI        1     0
GGGACGAGTCCGGGTGCTTTG     GTSPGAL        1     0
GGGACGAGTCCGTGTGTGCCG     GTSPCVP        1     0
GGGACGAGTCCTACTTCTTTG     GTSPTSL        1     0
GGGACGAGTCCTCTTACGCTG     GTSPLTL        1     0
GGGACGAGTCCTGAGACGAAG     GTSPETK        1     0
GGGACGAGTCCTGCGCTGGTT     GTSPALV        1     0
GGGACGAGTCCTGGGTCTATT     GTSPGSI        1     0
GGGACGAGTCCTGTTACGTTG     GTSPVTL        1     0
GGGACGAGTCCTTCGACGAAG     GTSPSTK        1     0
GGGACGAGTCCTTGGCTGGCT     GTSPWLA        1     0
GGGACGAGTCCTTGGTGTGAT     GTSPWCD        1     0
GGGACGAGTCGGACGCATTCG     GTSRTHS        1     0
GGGACGAGTCGGCAGACTGAT     GTSRQTD        1     0
GGGACGAGTCGGCAGCTTCTT     GTSRQLL        1     0
GGGACGAGTCGTACGCCGTGG     GTSRTPW        1     0
GGGACGAGTCGTACTCCTGCT     GTSRTPA        1     0
GGGACGAGTCGTAGTAAGCTG     GTSRSKL        1     0
GGGACGAGTCGTATGCTGCCT     GTSRMLP        1     0
GGGACGAGTCTGATGAAGACG     GTSLMKT        1     0
GGGACGAGTCTGCAGATGTGG     GTSLQMW        1     0
GGGACGAGTCTGCATCATACG     GTSLHHT        1     0
GGGACGAGTCTGCTTGCTGCT     GTSLLAA        1     0
GGGACGAGTCTGGCGCTGTGG     GTSLALW        1     0
GGGACGAGTCTGGTTCCGGCT     GTSLVPA        1     0
GGGACGAGTCTGTATGTTCAT     GTSLYVH        1     0
GGGACGAGTCTGTCGCTGACT     GTSLSLT        1     0
GGGACGAGTCTGTGGTATCAT     GTSLWYH        1     0
GGGACGAGTCTTCGTATTTTG     GTSLRIL        1     0
GGGACGAGTGATAGTACGAAT     GTSDSTN        1     0
GGGACGAGTGATCCGCATCAT     GTSDPHH        1     0
GGGACGAGTGATGGTACGCTG     GTSDGTL        1     0
GGGACGAGTGATTGGTCGCAG     GTSDWSQ        1     0
GGGACGAGTGCTCCGGGGGCT     GTSAPGA        1     0
GGGACGAGTGCTCCGTGGGCT     GTSAPWA        1     0
GGGACGAGTGGGAAGCATCTG     GTSGKHL        1     0
GGGACGAGTGGGCTTCCGACT     GTSGLPT        1     0
GGGACGAGTGGGTGTGCTCCG     GTSGCAP        1     0
GGGACGAGTGGTCCGCTGCGG     GTSGPLR        1     0
GGGACGAGTGGTGCGCAGTCT     GTSGAQS        1     0
GGGACGAGTGTGCAGAGGTTT     GTSVQRF        1     0
GGGACGAGTGTGGATACGCAT     GTSVDTH        1     0
GGGACGAGTGTTACGATTACT     GTSVTIT        1     0
GGGACGAGTGTTATGCCGAGT     GTSVMPS        1     0
GGGACGAGTTATAATTCGAGG     GTSYNSR        1     0
GGGACGAGTTATATGGCTCCG     GTSYMAP        1     0
GGGACGAGTTATGCGGGGGCG     GTSYAGA        1     0
GGGACGAGTTATTATAAGAGT     GTSYYKS        1     0
GGGACGAGTTCGCAGGCGCAG     GTSSQAQ        1     0
GGGACGAGTTCGCTTATGTGG     GTSSLMW        1     0
GGGACGAGTTCGTCGACGTAT     GTSSSTY        1     0
GGGACGAGTTCTAATGCTATT     GTSSNAI        1     0
GGGACGAGTTCTAATGGGCAG     GTSSNGQ        1     0
GGGACGAGTTCTCCTCTTCAG     GTSSPLQ        1     0
GGGACGAGTTCTCCTGCGTTT     GTSSPAF        1     0
GGGACGAGTTCTGCGTGGAAT     GTSSAWN        1     0
GGGACGAGTTCTTAGAAGTGG     GTSSQKW        1     0
GGGACGAGTTGGCCGCATTCT     GTSWPHS        1     0
GGGACGAGTTGGCCTTAGGTT     GTSWPQV        1     0
GGGACGAGTTGGGAGAAGCTG     GTSWEKL        1     0
GGGACGAGTTGGGGGCTTGCT     GTSWGLA        1     0
GGGACGAGTTGGTCTCTGTGT     GTSWSLC        1     0
GGGACGAGTTGTGCGCATCTG     GTSCAHL        1     0
GGGACGAGTTTGACTGTTCAT     GTSLTVH        1     0
GGGACGAGTTTGATTCTGGAT     GTSLILD        1     0
GGGACGAGTTTGCCGGCTACG     GTSLPAT        1     0
GGGACGATGAAGACGCCTCTT     GTMKTPL        1     0
GGGACGATGAAGCCTACGCCT     GTMKPTP        1     0
GGGACGATGAAGGATAGTCCG     GTMKDSP        1     0
GGGACGATGAAGGATTCTGCG     GTMKDSA        1     0
GGGACGATGAATAGGACGGTG     GTMNRTV        1     0
GGGACGATGAATAGGTCGTCT     GTMNRSS        1     0
GGGACGATGAATAGTACGATT     GTMNSTI        1     0
GGGACGATGAATCATCCTCCT     GTMNHPP        1     0
GGGACGATGAATCCTAGTGGG     GTMNPSG        1     0
GGGACGATGAATCTGGCGATT     GTMNLAI        1     0
GGGACGATGAATGCTATTAAT     GTMNAIN        1     0
GGGACGATGAATTGTATGTTG     GTMNCML        1     0
GGGACGATGACGAAGATGCAG     GTMTKMQ        1     0
GGGACGATGACGACTCTGGTG     GTMTTLV        1     0
GGGACGATGACGACTTATATT     GTMTTYI        1     0
GGGACGATGACGAGTTGTGAT     GTMTSCD        1     0
GGGACGATGACGATGCTTTTT     GTMTMLF        1     0
GGGACGATGACGATGTGTAGG     GTMTMCR        1     0
GGGACGATGACGATTGTTCAT     GTMTIVH        1     0
GGGACGATGACGCCGCATGTG     GTMTPHV        1     0
GGGACGATGACGCCTAAGCCG     GTMTPKP        1     0
GGGACGATGACGCCTGTTCAT     GTMTPVH        1     0
GGGACGATGACGGCGACGCAT     GTMTATH        1     0
GGGACGATGACGGCTCCTACT     GTMTAPT        1     0
GGGACGATGACTAAGATGCCT     GTMTKMP        1     0
GGGACGATGACTAAGCTTGCG     GTMTKLA        1     0
GGGACGATGACTAGTTCGCAG     GTMTSSQ        1     0
GGGACGATGACTATGCGTGAT     GTMTMRD        1     0
GGGACGATGACTCAGATTTAG     GTMTQIQ        1     0
GGGACGATGACTGCTAAGGGT     GTMTAKG        1     0
GGGACGATGACTGGGAATGCT     GTMTGNA        1     0
GGGACGATGACTGGTAATTAT     GTMTGNY        1     0
GGGACGATGACTGTTACGCGG     GTMTVTR        1     0
GGGACGATGACTTAGGATATG     GTMTQDM        1     0
GGGACGATGACTTCTACGGCT     GTMTSTA        1     0
GGGACGATGACTTGTGGTGAT     GTMTCGD        1     0
GGGACGATGACTTTTGCGACT     GTMTFAT        1     0
GGGACGATGAGGCATTAGGTG     GTMRHQV        1     0
GGGACGATGAGGCCGTCTACG     GTMRPST        1     0
GGGACGATGAGGCCTGCGGGT     GTMRPAG        1     0
GGGACGATGAGGGCGCAGCCT     GTMRAQP        1     0
GGGACGATGAGGGCTTAGAGT     GTMRAQS        1     0
GGGACGATGAGGTCTACTTGG     GTMRSTW        1     0
GGGACGATGAGTAAGATGCAG     GTMSKMQ        1     0
GGGACGATGAGTATTTCGATT     GTMSISI        1     0
GGGACGATGAGTGGTAGGCAT     GTMSGRH        1     0
GGGACGATGAGTTATAATTCG     GTMSYNS        1     0
GGGACGATGAGTTCGATTAAT     GTMSSIN        1     0
GGGACGATGAGTTTTTTTGGG     GTMSFFG        1     0
GGGACGATGATGACGGCTCCG     GTMMTAP        1     0
GGGACGATGATGCATCAGGAT     GTMMHQD        1     0
GGGACGATGATGCCGGCTGAG     GTMMPAE        1     0
GGGACGATGATGCCTCCGACG     GTMMPPT        1     0
GGGACGATGATGCCTTCTGAT     GTMMPSD        1     0
GGGACGATGATTAATGCGCAT     GTMINAH        1     0
GGGACGATGATTATGCTGTAT     GTMIMLY        1     0
GGGACGATGATTGATCCGATT     GTMIDPI        1     0
GGGACGATGATTGGTCCTTTG     GTMIGPL        1     0
GGGACGATGATTGTGTGTTCG     GTMIVCS        1     0
GGGACGATGATTTCGGGGCCT     GTMISGP        1     0
GGGACGATGCAGACGACTTAG     GTMQTTQ        1     0
GGGACGATGCAGAGGCCGGAT     GTMQRPD        1     0
GGGACGATGCAGATGCATTAG     GTMQMHQ        1     0
GGGACGATGCAGCAGAGGCCT     GTMQQRP        1     0
GGGACGATGCAGCAGCTGATT     GTMQQLI        1     0
GGGACGATGCAGCATCGGGCT     GTMQHRA        1     0
GGGACGATGCAGCATCTTAGG     GTMQHLR        1     0
GGGACGATGCAGCGGCATAAT     GTMQRHN        1     0
GGGACGATGCAGCGTGGTACT     GTMQRGT        1     0
GGGACGATGCAGCTGAGTCCG     GTMQLSP        1     0
GGGACGATGCAGCTTCCTTAT     GTMQLPY        1     0
GGGACGATGCAGGCGGGTCAT     GTMQAGH        1     0
GGGACGATGCAGGCTCAGAGG     GTMQAQR        1     0
GGGACGATGCAGGCTCGGAAG     GTMQARK        1     0
GGGACGATGCAGGTTTTGCAT     GTMQVLH        1     0
GGGACGATGCAGTATTATACG     GTMQYYT        1     0
GGGACGATGCAGTCGCGTGTT     GTMQSRV        1     0
GGGACGATGCAGTCTCCGCCG     GTMQSPP        1     0
GGGACGATGCAGTCTTTGATT     GTMQSLI        1     0
GGGACGATGCATACGAATGAT     GTMHTND        1     0
GGGACGATGCATACGAATGCG     GTMHTNA        1     0
GGGACGATGCATACGGCTACG     GTMHTAT        1     0
GGGACGATGCATATGGGTTGG     GTMHMGW        1     0
GGGACGATGCATATTGCGTTT     GTMHIAF        1     0
GGGACGATGCATCAGCCTGTG     GTMHQPV        1     0
GGGACGATGCATCCTCGTGTG     GTMHPRV        1     0
GGGACGATGCATCCTTCTCAT     GTMHPSH        1     0
GGGACGATGCATCGTACGGGT     GTMHRTG        1     0
GGGACGATGCATCTTACGCCG     GTMHLTP        1     0
GGGACGATGCATCTTGCTCTT     GTMHLAL        1     0
GGGACGATGCATCTTTCGCTT     GTMHLSL        1     0
GGGACGATGCATGGTGGTCAT     GTMHGGH        1     0
GGGACGATGCATGTGTATGAT     GTMHVYD        1     0
GGGACGATGCATTTTCGGCGT     GTMHFRR        1     0
GGGACGATGCCGAATATTATG     GTMPNIM        1     0
GGGACGATGCCGAATCAGAGG     GTMPNQR        1     0
GGGACGATGCCGATTGAGGCT     GTMPIEA        1     0
GGGACGATGCCGCATAAGAGT     GTMPHKS        1     0
GGGACGATGCCGCATGTTTTG     GTMPHVL        1     0
GGGACGATGCCGCATTATCGT     GTMPHYR        1     0
GGGACGATGCCGCCTGCTACG     GTMPPAT        1     0
GGGACGATGCCGCGGCCTCCT     GTMPRPP        1     0
GGGACGATGCCGCGTTTGGTG     GTMPRLV        1     0
GGGACGATGCCGGAGCAGAAG     GTMPEQK        1     0
GGGACGATGCCGGTTAATCTG     GTMPVNL        1     0
GGGACGATGCCGTAGATTATT     GTMPQII        1     0
GGGACGATGCCGTATATTGTT     GTMPYIV        1     0
GGGACGATGCCGTGTCTTGAT     GTMPCLD        1     0
GGGACGATGCCGTTTATTCTG     GTMPFIL        1     0
GGGACGATGCCTAAGCCTTCG     GTMPKPS        1     0
GGGACGATGCCTAATTATACG     GTMPNYT        1     0
GGGACGATGCCTACTGTGGAT     GTMPTVD        1     0
GGGACGATGCCTAGGAGTCCG     GTMPRSP        1     0
GGGACGATGCCTATGACTACT     GTMPMTT        1     0
GGGACGATGCCTATTTGGTCT     GTMPIWS        1     0
GGGACGATGCCTCATACGATG     GTMPHTM        1     0
GGGACGATGCCTCCGACGAGT     GTMPPTS        1     0
GGGACGATGCCTCCTAGTAAT     GTMPPSN        1     0
GGGACGATGCCTCTTAAGCTG     GTMPLKL        1     0
GGGACGATGCCTCTTTCGCTG     GTMPLSL        1     0
GGGACGATGCCTGATCCGCTT     GTMPDPL        1     0
GGGACGATGCCTGCTGTTCCG     GTMPAVP        1     0
GGGACGATGCCTGTGCTTGCG     GTMPVLA        1     0
GGGACGATGCCTTTGACGCGT     GTMPLTR        1     0
GGGACGATGCCTTTTCCTCCT     GTMPFPP        1     0
GGGACGATGCCTTTTGTTACT     GTMPFVT        1     0
GGGACGATGCGGATGAGTTCG     GTMRMSS        1     0
GGGACGATGCGGCAGTCTGTG     GTMRQSV        1     0
GGGACGATGCGGCATATTACG     GTMRHIT        1     0
GGGACGATGCGGCCTCCTGCG     GTMRPPA        1     0
GGGACGATGCGGCCTGTTTAT     GTMRPVY        1     0
GGGACGATGCGGGATATGATG     GTMRDMM        1     0
GGGACGATGCGGGCGCTTGCG     GTMRALA        1     0
GGGACGATGCGGGTTATGTAT     GTMRVMY        1     0
GGGACGATGCGGGTTGTGAGT     GTMRVVS        1     0
GGGACGATGCGTATTAGTACG     GTMRIST        1     0
GGGACGATGCGTCCTTGGACG     GTMRPWT        1     0
GGGACGATGCGTCTTTTGCCG     GTMRLLP        1     0
GGGACGATGCGTGTTCCGACT     GTMRVPT        1     0
GGGACGATGCTGAATGTTAGG     GTMLNVR        1     0
GGGACGATGCTGACTCAGAAT     GTMLTQN        1     0
GGGACGATGCTGACTTCTAAG     GTMLTSK        1     0
GGGACGATGCTGATGCAGCAT     GTMLMQH        1     0
GGGACGATGCTGATGTGGTCT     GTMLMWS        1     0
GGGACGATGCTGCAGCAGCCG     GTMLQQP        1     0
GGGACGATGCTGCCTCCTTCG     GTMLPPS        1     0
GGGACGATGCTGCCTCTTCAG     GTMLPLQ        1     0
GGGACGATGCTGCGTTGGCCT     GTMLRWP        1     0
GGGACGATGCTGGTTACTCTG     GTMLVTL        1     0
GGGACGATGCTGGTTCAGGAT     GTMLVQD        1     0
GGGACGATGCTGTCTCATATT     GTMLSHI        1     0
GGGACGATGCTGTCTGCGCTG     GTMLSAL        1     0
GGGACGATGCTGTGGCAGAAG     GTMLWQK        1     0
GGGACGATGCTTAGTACTTTT     GTMLSTF        1     0
GGGACGATGCTTCCGATGACG     GTMLPMT        1     0
GGGACGATGCTTCCGCTGGAG     GTMLPLE        1     0
GGGACGATGCTTCCTTTTAAT     GTMLPFN        1     0
GGGACGATGCTTCGTAATTGG     GTMLRNW        1     0
GGGACGATGCTTGCGGGGATT     GTMLAGI        1     0
GGGACGATGCTTGCGGTGCAT     GTMLAVH        1     0
GGGACGATGCTTGTGACTAAT     GTMLVTN        1     0
GGGACGATGCTTTATCCGACT     GTMLYPT        1     0
GGGACGATGCTTTTGCGTTAT     GTMLLRY        1     0
GGGACGATGGAGATTGCGTAT     GTMEIAY        1     0
GGGACGATGGAGCATATTCCT     GTMEHIP        1     0
GGGACGATGGAGCCTTCTACG     GTMEPST        1     0
GGGACGATGGAGCGGTGTGCT     GTMERCA        1     0
GGGACGATGGAGCTGCCGTTT     GTMELPF        1     0
GGGACGATGGAGGAGCCTCAG     GTMEEPQ        1     0
GGGACGATGGAGTTGTGTATT     GTMELCI        1     0
GGGACGATGGAGTTTAAGACT     GTMEFKT        1     0
GGGACGATGGATCCGATGCAT     GTMDPMH        1     0
GGGACGATGGATCCGTCGGGT     GTMDPSG        1     0
GGGACGATGGATCGTAATCAG     GTMDRNQ        1     0
GGGACGATGGATGAGGTGACG     GTMDEVT        1     0
GGGACGATGGATGCGTCTAAT     GTMDASN        1     0
GGGACGATGGATTATCCGCGT     GTMDYPR        1     0
GGGACGATGGATTCTCTGTCG     GTMDSLS        1     0
GGGACGATGGCGCCTCCTTTG     GTMAPPL        1     0
GGGACGATGGCGCGGCAGAAT     GTMARQN        1     0
GGGACGATGGCGCGTGTTTTT     GTMARVF        1     0
GGGACGATGGCGCTGAGTTCG     GTMALSS        1     0
GGGACGATGGCGCTGTTGGTG     GTMALLV        1     0
GGGACGATGGCGCTGTTTCTG     GTMALFL        1     0
GGGACGATGGCGCTTCATCAG     GTMALHQ        1     0
GGGACGATGGCGGCGAGTCAT     GTMAASH        1     0
GGGACGATGGCGGCTAATCAG     GTMAANQ        1     0
GGGACGATGGCGGGGCGGTTT     GTMAGRF        1     0
GGGACGATGGCGGTGGTTCTG     GTMAVVL        1     0
GGGACGATGGCGTTGGCGCAG     GTMALAQ        1     0
GGGACGATGGCTAATACGCAT     GTMANTH        1     0
GGGACGATGGCTACTCTTGAT     GTMATLD        1     0
GGGACGATGGCTACTGAGATT     GTMATEI        1     0
GGGACGATGGCTCAGATTCCT     GTMAQIP        1     0
GGGACGATGGCTCAGTTTCCG     GTMAQFP        1     0
GGGACGATGGCTCCTTCTATT     GTMAPSI        1     0
GGGACGATGGCTCCTTGTCTA     GTMAPCL        1     0
GGGACGATGGCTCGGAGTTGG     GTMARSW        1     0
GGGACGATGGCTCGGGTTGAT     GTMARVD        1     0
GGGACGATGGCTGCTCCTCTT     GTMAAPL        1     0
GGGACGATGGCTTTGACGAAT     GTMALTN        1     0
GGGACGATGGGGATTCTGGCT     GTMGILA        1     0
GGGACGATGGGGCTGCAGCCT     GTMGLQP        1     0
GGGACGATGGGGCTGCCTCAG     GTMGLPQ        1     0
GGGACGATGGGTATTCAGCTG     GTMGIQL        1     0
GGGACGATGGGTATTGCGTCG     GTMGIAS        1     0
GGGACGATGGGTCGTTTTTTT     GTMGRFF        1     0
GGGACGATGGGTGCTAATTTT     GTMGANF        1     0
GGGACGATGGGTTTGGCGTCT     GTMGLAS        1     0
GGGACGATGGGTTTTCCGCGT     GTMGFPR        1     0
GGGACGATGGTGATTCCTCAG     GTMVIPQ        1     0
GGGACGATGGTGCGGACGCTT     GTMVRTL        1     0
GGGACGATGGTGCTTTCTGCT     GTMVLSA        1     0
GGGACGATGGTGGGTGAGCCT     GTMVGEP        1     0
GGGACGATGGTGTCGAGGAGT     GTMVSRS        1     0
GGGACGATGGTTATGTCTTGT     GTMVMSC        1     0
GGGACGATGGTTCATCATCAG     GTMVHHQ        1     0
GGGACGATGGTTCCTATTCAG     GTMVPIQ        1     0
GGGACGATGGTTGCTATTACT     GTMVAIT        1     0
GGGACGATGGTTTGGCCTACT     GTMVWPT        1     0
GGGACGATGGTTTGGTCTACT     GTMVWST        1     0
GGGACGATGTAGACGCATGAT     GTMQTHD        1     0
GGGACGATGTAGACGGGTAAT     GTMQTGN        1     0
GGGACGATGTAGGCGCTGCAT     GTMQALH        1     0
GGGACGATGTATACTAAGCCG     GTMYTKP        1     0
GGGACGATGTATATGTCTCTG     GTMYMSL        1     0
GGGACGATGTATCAGTCTATG     GTMYQSM        1     0
GGGACGATGTATCATCCTTAT     GTMYHPY        1     0
GGGACGATGTATCCGTCGTGT     GTMYPSC        1     0
GGGACGATGTATCGGTCTCCG     GTMYRSP        1     0
GGGACGATGTATCTGACTACG     GTMYLTT        1     0
GGGACGATGTATGCGGCTCCG     GTMYAAP        1     0
GGGACGATGTATGCGTATTGG     GTMYAYW        1     0
GGGACGATGTATGCTGCTAAG     GTMYAAK        1     0
GGGACGATGTATTTGGATCAT     GTMYLDH        1     0
GGGACGATGTCGAGGATGCAG     GTMSRMQ        1     0
GGGACGATGTCGAGTTGGAGT     GTMSSWS        1     0
GGGACGATGTCGATTACGCGT     GTMSITR        1     0
GGGACGATGTCGCATACGACT     GTMSHTT        1     0
GGGACGATGTCGCCGCTGCTT     GTMSPLL        1     0
GGGACGATGTCGCCTCATTCT     GTMSPHS        1     0
GGGACGATGTCGTCGGAGCCT     GTMSSEP        1     0
GGGACGATGTCTACGGTTTAT     GTMSTVY        1     0
GGGACGATGTCTATGCCTCGT     GTMSMPR        1     0
GGGACGATGTCTCCGGCTCAG     GTMSPAQ        1     0
GGGACGATGTCTCGTTTGCCG     GTMSRLP        1     0
GGGACGATGTCTGCTCGGCTT     GTMSARL        1     0
GGGACGATGTGGAAGAGTCCG     GTMWKSP        1     0
GGGACGATGTGGACTCCGGCT     GTMWTPA        1     0
GGGACGATGTGGCCTGAGGAT     GTMWPED        1     0
GGGACGATGTGGGGGCATGAT     GTMWGHD        1     0
GGGACGATGTGGTCTTTTTGG     GTMWSFW        1     0
GGGACGATGTGGTGGAATTTT     GTMWWNF        1     0
GGGACGATGTGGTTGAATATT     GTMWLNI        1     0
GGGACGATGTGTACGCATCCG     GTMCTHP        1     0
GGGACGATGTGTCAGCCTACG     GTMCQPT        1     0
GGGACGATGTGTCCGGGGGCT     GTMCPGA        1     0
GGGACGATGTTGACGGCTCTG     GTMLTAL        1     0
GGGACGATGTTGTCTCATCCT     GTMLSHP        1     0
GGGACGATGTTGTCTGAGGGT     GTMLSEG        1     0
GGGACGATGTTTAAGCCTCCT     GTMFKPP        1     0
GGGACGATGTTTACGGATTCT     GTMFTDS        1     0
GGGACGATGTTTAGTGATCGT     GTMFSDR        1     0
GGGACGATGTTTGTTCGGTGT     GTMFVRC        1     0
GGGACGATGTTTTCGCTGTCT     GTMFSLS        1     0
GGGACGATGTTTTTTGCGATT     GTMFFAI        1     0
GGGACGATTAAGACGCTGACT     GTIKTLT        1     0
GGGACGATTAAGCCGACTCGG     GTIKPTR        1     0
GGGACGATTAAGGATAATCCG     GTIKDNP        1     0
GGGACGATTAAGGGTCAGCTT     GTIKGQL        1     0
GGGACGATTAATACGCAGGGG     GTINTQG        1     0
GGGACGATTAATATGCATGCT     GTINMHA        1     0
GGGACGATTAATATGGCGCAT     GTINMAH        1     0
GGGACGATTAATCAGCTTCCG     GTINQLP        1     0
GGGACGATTAATCATTTTAAG     GTINHFK        1     0
GGGACGATTAATCCTAAGGCG     GTINPKA        1     0
GGGACGATTAATCGGCATAAT     GTINRHN        1     0
GGGACGATTAATGAGCCTCGT     GTINEPR        1     0
GGGACGATTAATTCTCCGCAT     GTINSPH        1     0
GGGACGATTACGAGGCCGGAT     GTITRPD        1     0
GGGACGATTACGCCTCATTCG     GTITPHS        1     0
GGGACGATTACGCGTGGTTCG     GTITRGS        1     0
GGGACGATTACGCTGGCTAAT     GTITLAN        1     0
GGGACGATTACGGAGCAGTGG     GTITEQW        1     0
GGGACGATTACGGATATGCGT     GTITDMR        1     0
GGGACGATTACGGCGAATCCT     GTITANP        1     0
GGGACGATTACGGGTTTTACG     GTITGFT        1     0
GGGACGATTACTATGGCGCTG     GTITMAL        1     0
GGGACGATTACTCCTGCGCCT     GTITPAP        1     0
GGGACGATTACTCCTTTTCAG     GTITPFQ        1     0
GGGACGATTACTGCGCCGCAG     GTITAPQ        1     0
GGGACGATTAGGCCGCTGCGG     GTIRPLR        1     0
GGGACGATTAGGCCTCATACG     GTIRPHT        1     0
GGGACGATTAGGGAGCAGACT     GTIREQT        1     0
GGGACGATTAGGGGGCTGAAT     GTIRGLN        1     0
GGGACGATTAGGTCTCCTGCG     GTIRSPA        1     0
GGGACGATTAGTACTGTGAGT     GTISTVS        1     0
GGGACGATTAGTCAGTGGGCT     GTISQWA        1     0
GGGACGATTAGTGATGGTAGT     GTISDGS        1     0
GGGACGATTATGACTCAGCCG     GTIMTQP        1     0
GGGACGATTATGACTTCGATG     GTIMTSM        1     0
GGGACGATTATGCAGATGTCG     GTIMQMS        1     0
GGGACGATTATGGATTGGCTT     GTIMDWL        1     0
GGGACGATTATGTCGCCTACG     GTIMSPT        1     0
GGGACGATTATGTGGCCTAAT     GTIMWPN        1     0
GGGACGATTATTATTGAGCGG     GTIIIER        1     0
GGGACGATTATTCCTTTTATT     GTIIPFI        1     0
GGGACGATTCAGCCTAATGAT     GTIQPND        1     0
GGGACGATTCAGTCTCTTCCG     GTIQSLP        1     0
GGGACGATTCAGTTGACTGTG     GTIQLTV        1     0
GGGACGATTCAGTTGCCGACT     GTIQLPT        1     0
GGGACGATTCATACGCCTGCG     GTIHTPA        1     0
GGGACGATTCATAGGTCGCCT     GTIHRSP        1     0
GGGACGATTCATGATCCGGGG     GTIHDPG        1     0
GGGACGATTCATTCGCTTCCG     GTIHSLP        1     0
GGGACGATTCCGAATCCGGCG     GTIPNPA        1     0
GGGACGATTCCGACTGATCCG     GTIPTDP        1     0
GGGACGATTCCGACTGCTCTG     GTIPTAL        1     0
GGGACGATTCCGCTGCCTGTT     GTIPLPV        1     0
GGGACGATTCCGCTTAGTAAG     GTIPLSK        1     0
GGGACGATTCCGCTTTCGTTG     GTIPLSL        1     0
GGGACGATTCCGGCGACGCAG     GTIPATQ        1     0
GGGACGATTCCGGTTACTGGT     GTIPVTG        1     0
GGGACGATTCCTACTCTTACG     GTIPTLT        1     0
GGGACGATTCCTACTCTTCAT     GTIPTLH        1     0
GGGACGATTCCTACTGTTCCT     GTIPTVP        1     0
GGGACGATTCCTATGACTCCG     GTIPMTP        1     0
GGGACGATTCCTATTTGGCAT     GTIPIWH        1     0
GGGACGATTCCTCTTCATTCT     GTIPLHS        1     0
GGGACGATTCCTCTTGCTCGT     GTIPLAR        1     0
GGGACGATTCCTGATAGTCAG     GTIPDSQ        1     0
GGGACGATTCCTGCGCTGCCT     GTIPALP        1     0
GGGACGATTCCTGGGAAGAGT     GTIPGKS        1     0
GGGACGATTCCTGTGCAGCGG     GTIPVQR        1     0
GGGACGATTCCTTAGCTGAAT     GTIPQLN        1     0
GGGACGATTCCTTGTTGTCCG     GTIPCCP        1     0
GGGACGATTCCTTTGGCTGGG     GTIPLAG        1     0
GGGACGATTCGGACGCTGGAG     GTIRTLE        1     0
GGGACGATTCGGCTGCCGCTT     GTIRLPL        1     0
GGGACGATTCGGCTTCCGAAT     GTIRLPN        1     0
GGGACGATTCGGGCGCCTGGG     GTIRAPG        1     0
GGGACGATTCGGTATGTTACT     GTIRYVT        1     0
GGGACGATTCGGTCTACGCCT     GTIRSTP        1     0
GGGACGATTCGTCAGCTGTGG     GTIRQLW        1     0
GGGACGATTCGTTCGCCGTCT     GTIRSPS        1     0
GGGACGATTCTGACTGAGGCG     GTILTEA        1     0
GGGACGATTCTGCCGCGTCAG     GTILPRQ        1     0
GGGACGATTCTGCCGTCTCCT     GTILPSP        1     0
GGGACGATTCTGGAGCCTTTT     GTILEPF        1     0
GGGACGATTCTTACGCCGCAT     GTILTPH        1     0
GGGACGATTCTTCTGAAGGCT     GTILLKA        1     0
GGGACGATTCTTGCGACTTTG     GTILATL        1     0
GGGACGATTCTTGTGCATTAG     GTILVHQ        1     0
GGGACGATTGAGCAGTGGACT     GTIEQWT        1     0
GGGACGATTGAGCCGCAGCAG     GTIEPQQ        1     0
GGGACGATTGAGCCGCGTAGG     GTIEPRR        1     0
GGGACGATTGATCCGGCGACT     GTIDPAT        1     0
GGGACGATTGATCGGCGGCTT     GTIDRRL        1     0
GGGACGATTGATCTGCTGTTG     GTIDLLL        1     0
GGGACGATTGATCTTAGGCGT     GTIDLRR        1     0
GGGACGATTGATGAGCCTCCG     GTIDEPP        1     0
GGGACGATTGATGTGCTGACT     GTIDVLT        1     0
GGGACGATTGATTTTATGCCT     GTIDFMP        1     0
GGGACGATTGCCTCGATGGTG     GTIASMV        1     0
GGGACGATTGCGAAGACGAGT     GTIAKTS        1     0
GGGACGATTGCGACGTCGAAG     GTIATSK        1     0
GGGACGATTGCGAGGACTGCG     GTIARTA        1     0
GGGACGATTGCGCATGAGAAT     GTIAHEN        1     0
GGGACGATTGCGCATGTTAAT     GTIAHVN        1     0
GGGACGATTGCGCCTAGGGAA     GTIAPRE        1     0
GGGACGATTGCGGAGCCGCTT     GTIAEPL        1     0
GGGACGATTGCGTCTGGTTCG     GTIASGS        1     0
GGGACGATTGCTAAGCTGCAT     GTIAKLH        1     0
GGGACGATTGCTACTCTGTTG     GTIATLL        1     0
GGGACGATTGCTCATCATCAT     GTIAHHH        1     0
GGGACGATTGCTCCTGATGTG     GTIAPDV        1     0
GGGACGATTGCTCTGCAGAGG     GTIALQR        1     0
GGGACGATTGCTCTGGCTACG     GTIALAT        1     0
GGGACGATTGCTCTTCATGGG     GTIALHG        1     0
GGGACGATTGCTGTTCAGTAG     GTIAVQQ        1     0
GGGACGATTGCTTCTCCTACT     GTIASPT        1     0
GGGACGATTGCTTGGCTTACG     GTIAWLT        1     0
GGGACGATTGGGAGGCCGGCT     GTIGRPA        1     0
GGGACGATTGGGCGTAATGCT     GTIGRNA        1     0
GGGACGATTGGTCGGCTTAAT     GTIGRLN        1     0
GGGACGATTGTGACGAAGCTG     GTIVTKL        1     0
GGGACGATTGTGATGCTTCAT     GTIVMLH        1     0
GGGACGATTGTTGCGAGTCAT     GTIVASH        1     0
GGGACGATTGTTGGTGAGGAT     GTIVGED        1     0
GGGACGATTTAGACTCAGTCT     GTIQTQS        1     0
GGGACGATTTCGAATCCTTGG     GTISNPW        1     0
GGGACGATTTCGCCTCAGGCT     GTISPQA        1     0
GGGACGATTTCGGCTGTTGGG     GTISAVG        1     0
GGGACGATTTCTAATCTGGCG     GTISNLA        1     0
GGGACGATTTCTCAGCCTCGG     GTISQPR        1     0
GGGACGATTTCTCATAGGCTT     GTISHRL        1     0
GGGACGATTTTGAGTCTTGGG     GTILSLG        1     0
GGGACGATTTTGCATCCTCCG     GTILHPP        1     0
GGGACGCAACAGACGTGGCCT     GTQQTWP        1     0
GGGACGCAACCGGGGCATTCG     GTQPGHS        1     0
GGGACGCAAGATACGGATTAT     GTQDTDY        1     0
GGGACGCAATGTTCGCCGCTG     GTQCSPL        1     0
GGGACGCAGAAGACGCCTGAG     GTQKTPE        1     0
GGGACGCAGAAGACGGTGGCT     GTQKTVA        1     0
GGGACGCAGAAGACTCATAGG     GTQKTHR        1     0
GGGACGCAGAAGCAGGTGCCT     GTQKQVP        1     0
GGGACGCAGAAGCCGGAGTCG     GTQKPES        1     0
GGGACGCAGAAGCCTGTGTCG     GTQKPVS        1     0
GGGACGCAGAAGCCTTATTAT     GTQKPYY        1     0
GGGACGCAGAAGGAGGGGCAT     GTQKEGH        1     0
GGGACGCAGAAGGCTACTTAT     GTQKATY        1     0
GGGACGCAGAAGGTGTTGATT     GTQKVLI        1     0
GGGACGCAGAAGGTTCTTCTT     GTQKVLL        1     0
GGGACGCAGAAGTTTTTTCCT     GTQKFFP        1     0
GGGACGCAGAATAATCAGCCG     GTQNNQP        1     0
GGGACGCAGAATACGCATACT     GTQNTHT        1     0
GGGACGCAGAATACTACTACG     GTQNTTT        1     0
GGGACGCAGAATACTCTGACT     GTQNTLT        1     0
GGGACGCAGAATAGTCGGACT     GTQNSRT        1     0
GGGACGCAGAATAGTCGTACG     GTQNSRT        1     0
GGGACGCAGAATCAGGTGAAT     GTQNQVN        1     0
GGGACGCAGAATCATCAGCAT     GTQNHQH        1     0
GGGACGCAGAATCATCCTCAT     GTQNHPH        1     0
GGGACGCAGAATCATGGTGAG     GTQNHGE        1     0
GGGACGCAGAATCCGCCTACG     GTQNPPT        1     0
GGGACGCAGAATCCTACTAGT     GTQNPTS        1     0
GGGACGCAGAATCCTCTTAAG     GTQNPLK        1     0
GGGACGCAGAATCGTCATCTG     GTQNRHL        1     0
GGGACGCAGAATCGTGCGGTT     GTQNRAV        1     0
GGGACGCAGAATCGTTATGCG     GTQNRYA        1     0
GGGACGCAGAATGAGCTGCCG     GTQNELP        1     0
GGGACGCAGAATGATGGTACT     GTQNDGT        1     0
GGGACGCAGAATGATTCGCAT     GTQNDSH        1     0
GGGACGCAGAATGCTCAGTGG     GTQNAQW        1     0
GGGACGCAGAATGGTACTGAG     GTQNGTE        1     0
GGGACGCAGAATGTGCTTTCG     GTQNVLS        1     0
GGGACGCAGAATTGGATGCAG     GTQNWMQ        1     0
GGGACGCAGAATTTTACGCAG     GTQNFTQ        1     0
GGGACGCAGACGAAGCTTCAT     GTQTKLH        1     0
GGGACGCAGACGAATAGTTCG     GTQTNSS        1     0
GGGACGCAGACGAATCCTAGG     GTQTNPR        1     0
GGGACGCAGACGAATCCTCGG     GTQTNPR        1     0
GGGACGCAGACGACTCGGAAT     GTQTTRN        1     0
GGGACGCAGACGAGGTGTCAG     GTQTRCQ        1     0
GGGACGCAGACGCAGAATTAT     GTQTQNY        1     0
GGGACGCAGACGCAGACGGAG     GTQTQTE        1     0
GGGACGCAGACGCAGGCTTAG     GTQTQAQ        1     0
GGGACGCAGACGCATCTGGGT     GTQTHLG        1     0
GGGACGCAGACGCATCTGTAT     GTQTHLY        1     0
GGGACGCAGACGCCGATGAAG     GTQTPMK        1     0
GGGACGCAGACGCCTATTAGT     GTQTPIS        1     0
GGGACGCAGACGCCTGGTCTT     GTQTPGL        1     0
GGGACGCAGACGCTTCATAAT     GTQTLHN        1     0
GGGACGCAGACGGATCCGATG     GTQTDPM        1     0
GGGACGCAGACGGCTTTGTTG     GTQTALL        1     0
GGGACGCAGACGGTTAAGCCT     GTQTVKP        1     0
GGGACGCAGACGTCTCCTACT     GTQTSPT        1     0
GGGACGCAGACGTCTTCGTCG     GTQTSSS        1     0
GGGACGCAGACGTGGTATTGG     GTQTWYW        1     0
GGGACGCAGACTAAGCCTGTG     GTQTKPV        1     0
GGGACGCAGACTAATACTTTG     GTQTNTL        1     0
GGGACGCAGACTACGGTGAGG     GTQTTVR        1     0
GGGACGCAGACTACTCCGCGG     GTQTTPR        1     0
GGGACGCAGACTAGGGGTGAG     GTQTRGE        1     0
GGGACGCAGACTAGTACTAGT     GTQTSTS        1     0
GGGACGCAGACTAGTACTCAT     GTQTSTH        1     0
GGGACGCAGACTATGCCTATG     GTQTMPM        1     0
GGGACGCAGACTATGCCTCCG     GTQTMPP        1     0
GGGACGCAGACTATTATGCGT     GTQTIMR        1     0
GGGACGCAGACTATTCATTCT     GTQTIHS        1     0
GGGACGCAGACTATTTTTCCT     GTQTIFP        1     0
GGGACGCAGACTCAGGTGCGG     GTQTQVR        1     0
GGGACGCAGACTCAGTTGACG     GTQTQLT        1     0
GGGACGCAGACTCATGCTCCT     GTQTHAP        1     0
GGGACGCAGACTCCTCCGATT     GTQTPPI        1     0
GGGACGCAGACTCGGGAGCGG     GTQTRER        1     0
GGGACGCAGACTCTTCATCTT     GTQTLHL        1     0
GGGACGCAGACTCTTTTTCTT     GTQTLFL        1     0
GGGACGCAGACTGCTGTGCTT     GTQTAVL        1     0
GGGACGCAGACTGGGTTGGTG     GTQTGLV        1     0
GGGACGCAGACTGGGTTTAGT     GTQTGFS        1     0
GGGACGCAGACTGGTACGCGG     GTQTGTR        1     0
GGGACGCAGACTGTGACTCAT     GTQTVTH        1     0
GGGACGCAGACTGTTACTTTG     GTQTVTL        1     0
GGGACGCAGACTTATACGCCG     GTQTYTP        1     0
GGGACGCAGACTTATAGGCAT     GTQTYRH        1     0
GGGACGCAGACTTCTCCTACG     GTQTSPT        1     0
GGGACGCAGACTTTTCCTTTT     GTQTFPF        1     0
GGGACGCAGAGGACTCCTCCG     GTQRTPP        1     0
GGGACGCAGAGGACTCTGGGG     GTQRTLG        1     0
GGGACGCAGAGGCATATTCAT     GTQRHIH        1     0
GGGACGCAGAGGCCTGAGTAT     GTQRPEY        1     0
GGGACGCAGAGGGCTCATTTG     GTQRAHL        1     0
GGGACGCAGAGGGTGGATCTT     GTQRVDL        1     0
GGGACGCAGAGGTGGCCTCCT     GTQRWPP        1     0
GGGACGCAGAGTACTATTCAT     GTQSTIH        1     0
GGGACGCAGAGTAGTCCTTAT     GTQSSPY        1     0
GGGACGCAGAGTATTTTTTTG     GTQSIFL        1     0
GGGACGCAGAGTCATCATAAG     GTQSHHK        1     0
GGGACGCAGAGTCCGGGTGAT     GTQSPGD        1     0
GGGACGCAGAGTCCTTTGTAG     GTQSPLQ        1     0
GGGACGCAGAGTCTGGGTCAG     GTQSLGQ        1     0
GGGACGCAGAGTCTTCCTAAG     GTQSLPK        1     0
GGGACGCAGAGTCTTCTGTCG     GTQSLLS        1     0
GGGACGCAGAGTTTGGATGTT     GTQSLDV        1     0
GGGACGCAGATGAGTCTTCAT     GTQMSLH        1     0
GGGACGCAGATGCATGCTACT     GTQMHAT        1     0
GGGACGCAGATGCCTACGCCG     GTQMPTP        1     0
GGGACGCAGATGCCTCCGACG     GTQMPPT        1     0
GGGACGCAGATGCCTCCGCCG     GTQMPPP        1     0
GGGACGCAGATGCGTAATACG     GTQMRNT        1     0
GGGACGCAGATGCTGCTGGCG     GTQMLLA        1     0
GGGACGCAGATGCTTACTACT     GTQMLTT        1     0
GGGACGCAGATGGCGCTTCGT     GTQMALR        1     0
GGGACGCAGATGGGGGGGCGT     GTQMGGR        1     0
GGGACGCAGATGGGTCCGCAG     GTQMGPQ        1     0
GGGACGCAGATGTCGCGGGCG     GTQMSRA        1     0
GGGACGCAGATGTCTCTGTTG     GTQMSLL        1     0
GGGACGCAGATGTCTGTGCAG     GTQMSVQ        1     0
GGGACGCAGATTAAGTCGCCT     GTQIKSP        1     0
GGGACGCAGATTACGGTGACT     GTQITVT        1     0
GGGACGCAGATTATTCTGAGT     GTQIILS        1     0
GGGACGCAGATTCAGTCGAGG     GTQIQSR        1     0
GGGACGCAGATTCCGATTCCT     GTQIPIP        1     0
GGGACGCAGATTCTGACGTCT     GTQILTS        1     0
GGGACGCAGATTCTGCTGCAT     GTQILLH        1     0
GGGACGCAGATTCTTCAGCCG     GTQILQP        1     0
GGGACGCAGATTCTTCTTCCT     GTQILLP        1     0
GGGACGCAGATTGATGCTACT     GTQIDAT        1     0
GGGACGCAGATTGGGCCGCGT     GTQIGPR        1     0
GGGACGCAGATTGGTACTCCG     GTQIGTP        1     0
GGGACGCAGATTGGTCCGGAG     GTQIGPE        1     0
GGGACGCAGATTGTGCAGCCG     GTQIVQP        1     0
GGGACGCAGATTGTTATGCTT     GTQIVML        1     0
GGGACGCAGATTTTTCATCGG     GTQIFHR        1     0
GGGACGCAGCAGACGACTATG     GTQQTTM        1     0
GGGACGCAGCAGACTGGGCAG     GTQQTGQ        1     0
GGGACGCAGCAGACTTGGTTG     GTQQTWL        1     0
GGGACGCAGCAGAGGCCTAGT     GTQQRPS        1     0
GGGACGCAGCAGATGACTCGT     GTQQMTR        1     0
GGGACGCAGCAGATGTATTAG     GTQQMYQ        1     0
GGGACGCAGCAGATTCCTACT     GTQQIPT        1     0
GGGACGCAGCAGATTCCTTTT     GTQQIPF        1     0
GGGACGCAGCAGATTCTGTTG     GTQQILL        1     0
GGGACGCAGCAGCAGGCTTCG     GTQQQAS        1     0
GGGACGCAGCAGCAGTCGAAG     GTQQQSK        1     0
GGGACGCAGCAGCATCGTTTG     GTQQHRL        1     0
GGGACGCAGCAGCATCTGGAT     GTQQHLD        1     0
GGGACGCAGCAGCATGCGTCT     GTQQHAS        1     0
GGGACGCAGCAGCATGCTTGG     GTQQHAW        1     0
GGGACGCAGCAGCCGTTTACG     GTQQPFT        1     0
GGGACGCAGCAGCCTAGTAAG     GTQQPSK        1     0
GGGACGCAGCAGCCTCCGGGT     GTQQPPG        1     0
GGGACGCAGCAGCCTCTGCCT     GTQQPLP        1     0
GGGACGCAGCAGCGTAATCTT     GTQQRNL        1     0
GGGACGCAGCAGCTGAATCTG     GTQQLNL        1     0
GGGACGCAGCAGGATATTCCT     GTQQDIP        1     0
GGGACGCAGCAGGATTATCGG     GTQQDYR        1     0
GGGACGCAGCAGGCGCTTTCG     GTQQALS        1     0
GGGACGCAGCAGGCTAGTAAT     GTQQASN        1     0
GGGACGCAGCAGGCTTCTCCT     GTQQASP        1     0
GGGACGCAGCAGGCTTTGGGG     GTQQALG        1     0
GGGACGCAGCAGGGTCTTCTG     GTQQGLL        1     0
GGGACGCAGCAGGTGATTAGT     GTQQVIS        1     0
GGGACGCAGCAGGTGTTTGAG     GTQQVFE        1     0
GGGACGCAGCAGGTTGCTCTT     GTQQVAL        1     0
GGGACGCAGCAGTATCCGTCG     GTQQYPS        1     0
GGGACGCAGCAGTATGATCAG     GTQQYDQ        1     0
GGGACGCAGCAGTCTACTGTG     GTQQSTV        1     0
GGGACGCAGCAGTCTTCGAGT     GTQQSSS        1     0
GGGACGCAGCAGTCTTCTCCT     GTQQSSP        1     0
GGGACGCAGCAGTGGGTTACT     GTQQWVT        1     0
GGGACGCAGCATACGAGTACT     GTQHTST        1     0
GGGACGCAGCATACTCAGTTG     GTQHTQL        1     0
GGGACGCAGCATACTCCTCTG     GTQHTPL        1     0
GGGACGCAGCATAGGTGTCAG     GTQHRCQ        1     0
GGGACGCAGCATAGTAAGTGG     GTQHSKW        1     0
GGGACGCAGCATATTACTCAG     GTQHITQ        1     0
GGGACGCAGCATCAGACGCAT     GTQHQTH        1     0
GGGACGCAGCATCATCCGTTT     GTQHHPF        1     0
GGGACGCAGCATCCGGCTCTG     GTQHPAL        1     0
GGGACGCAGCATCCTAAGCCT     GTQHPKP        1     0
GGGACGCAGCATCCTATGTAG     GTQHPMQ        1     0
GGGACGCAGCATCCTCTTCCG     GTQHPLP        1     0
GGGACGCAGCATCCTGGGCCT     GTQHPGP        1     0
GGGACGCAGCATCCTTCGCAG     GTQHPSQ        1     0
GGGACGCAGCATCGTACTCAG     GTQHRTQ        1     0
GGGACGCAGCATCGTATTCCG     GTQHRIP        1     0
GGGACGCAGCATCTGTCGTTT     GTQHLSF        1     0
GGGACGCAGCATCTGTGTGAG     GTQHLCE        1     0
GGGACGCAGCATCTTCATCAT     GTQHLHH        1     0
GGGACGCAGCATCTTGAGATT     GTQHLEI        1     0
GGGACGCAGCATGAGAAACTT     GTQHEKL        1     0
GGGACGCAGCATGAGCCTTTG     GTQHEPL        1     0
GGGACGCAGCATGATACGTTT     GTQHDTF        1     0
GGGACGCAGCATGCTACTTCT     GTQHATS        1     0
GGGACGCAGCATGCTTATCAT     GTQHAYH        1     0
GGGACGCAGCATGCTTATGGT     GTQHAYG        1     0
GGGACGCAGCATGCTTTTCTG     GTQHAFL        1     0
GGGACGCAGCATGGTCTTCTG     GTQHGLL        1     0
GGGACGCAGCATGTGCGGACG     GTQHVRT        1     0
GGGACGCAGCATTAGACGCAG     GTQHQTQ        1     0
GGGACGCAGCATTCGACGCAT     GTQHSTH        1     0
GGGACGCAGCATTCGGAGCTG     GTQHSEL        1     0
GGGACGCAGCATTCTAATCTG     GTQHSNL        1     0
GGGACGCAGCATTGGCTTCGT     GTQHWLR        1     0
GGGACGCAGCATTTTCCGTGG     GTQHFPW        1     0
GGGACGCAGCATTTTCCTCAT     GTQHFPH        1     0
GGGACGCAGCATTTTTTGCGG     GTQHFLR        1     0
GGGACGCAGCCACCTGAGTCG     GTQPPES        1     0
GGGACGCAGCCGAAGTCGTTG     GTQPKSL        1     0
GGGACGCAGCCGACGGCGTTT     GTQPTAF        1     0
GGGACGCAGCCGACTATGCCG     GTQPTMP        1     0
GGGACGCAGCCGACTATTGCG     GTQPTIA        1     0
GGGACGCAGCCGAGTCATTTG     GTQPSHL        1     0
GGGACGCAGCCGATGCCGTGG     GTQPMPW        1     0
GGGACGCAGCCGATGCTTGTG     GTQPMLV        1     0
GGGACGCAGCCGATGTCGCCG     GTQPMSP        1     0
GGGACGCAGCCGATTCTGCCG     GTQPILP        1     0
GGGACGCAGCCGCAGTATACG     GTQPQYT        1     0
GGGACGCAGCCGCAGTCTTCT     GTQPQSS        1     0
GGGACGCAGCCGCCGTCGTCG     GTQPPSS        1     0
GGGACGCAGCCGCCTTCGCTT     GTQPPSL        1     0
GGGACGCAGCCGCTGCCTGAG     GTQPLPE        1     0
GGGACGCAGCCGCTGTCTCTT     GTQPLSL        1     0
GGGACGCAGCCGCTTAATAGT     GTQPLNS        1     0
GGGACGCAGCCGGAGATGGAT     GTQPEMD        1     0
GGGACGCAGCCGGATCTGTCG     GTQPDLS        1     0
GGGACGCAGCCGGCTCATTCT     GTQPAHS        1     0
GGGACGCAGCCGGCTTCTAGG     GTQPASR        1     0
GGGACGCAGCCGGGGAAGGTT     GTQPGKV        1     0
GGGACGCAGCCGGGGGGGATT     GTQPGGI        1     0
GGGACGCAGCCGGGTATGCGG     GTQPGMR        1     0
GGGACGCAGCCGGTGTCTTCG     GTQPVSS        1     0
GGGACGCAGCCGTCGCCTAAG     GTQPSPK        1     0
GGGACGCAGCCGTCGTTGCCG     GTQPSLP        1     0
GGGACGCAGCCGTTGAATGCG     GTQPLNA        1     0
GGGACGCAGCCTAAGAAGACG     GTQPKKT        1     0
GGGACGCAGCCTAAGATTGAG     GTQPKIE        1     0
GGGACGCAGCCTAAGTATCCG     GTQPKYP        1     0
GGGACGCAGCCTAAGTTTTAT     GTQPKFY        1     0
GGGACGCAGCCTAATCATTCG     GTQPNHS        1     0
GGGACGCAGCCTAATCCGACG     GTQPNPT        1     0
GGGACGCAGCCTAATTCGCGG     GTQPNSR        1     0
GGGACGCAGCCTACGTGTGGT     GTQPTCG        1     0
GGGACGCAGCCTACTATGCAG     GTQPTMQ        1     0
GGGACGCAGCCTACTATGTTG     GTQPTML        1     0
GGGACGCAGCCTAGGTGTAGT     GTQPRCS        1     0
GGGACGCAGCCTATGATTCCT     GTQPMIP        1     0
GGGACGCAGCCTATTACTCCT     GTQPITP        1     0
GGGACGCAGCCTATTCCTATG     GTQPIPM        1     0
GGGACGCAGCCTCATCCTCCT     GTQPHPP        1     0
GGGACGCAGCCTCATGTTACT     GTQPHVT        1     0
GGGACGCAGCCTCCTCATTTT     GTQPPHF        1     0
GGGACGCAGCCTCCTGGGGTG     GTQPPGV        1     0
GGGACGCAGCCTCCTGGTTCG     GTQPPGS        1     0
GGGACGCAGCCTCGGGGGTGG     GTQPRGW        1     0
GGGACGCAGCCTCGGGTTTCG     GTQPRVS        1     0
GGGACGCAGCCTCGTCCGGTT     GTQPRPV        1     0
GGGACGCAGCCTCTGATTTAG     GTQPLIQ        1     0
GGGACGCAGCCTGCTAGTCGT     GTQPASR        1     0
GGGACGCAGCCTGCTATGCGT     GTQPAMR        1     0
GGGACGCAGCCTGGTCCTCCG     GTQPGPP        1     0
GGGACGCAGCCTGTGCTGAAG     GTQPVLK        1     0
GGGACGCAGCCTTATACTAGT     GTQPYTS        1     0
GGGACGCAGCCTTATCTTCTG     GTQPYLL        1     0
GGGACGCAGCCTTCGATTGAG     GTQPSIE        1     0
GGGACGCAGCCTTCGGAGACG     GTQPSET        1     0
GGGACGCAGCCTTCGGAGCAT     GTQPSEH        1     0
GGGACGCAGCCTTGGCCTCAT     GTQPWPH        1     0
GGGACGCAGCCTTGGTCTGGT     GTQPWSG        1     0
GGGACGCAGCCTTTTATGGAT     GTQPFMD        1     0
GGGACGCAGCGACATCTTTCT     GTQRHLS        1     0
GGGACGCAGCGGCAGGATGTG     GTQRQDV        1     0
GGGACGCAGCGGCATGCGGCT     GTQRHAA        1     0
GGGACGCAGCGGCTTGATATT     GTQRLDI        1     0
GGGACGCAGCGTAATGTTCTT     GTQRNVL        1     0
GGGACGCAGCGTACGCCGGGG     GTQRTPG        1     0
GGGACGCAGCGTACTATTTAT     GTQRTIY        1     0
GGGACGCAGCGTATTACTGAG     GTQRITE        1     0
GGGACGCAGCGTCATTCGTGT     GTQRHSC        1     0
GGGACGCAGCGTCATTCTGAT     GTQRHSD        1     0
GGGACGCAGCGTCCTAGTATG     GTQRPSM        1     0
GGGACGCAGCGTCTGCCGTGT     GTQRLPC        1     0
GGGACGCAGCGTCTTATGATT     GTQRLMI        1     0
GGGACGCAGCGTTGGCATCAG     GTQRWHQ        1     0
GGGACGCAGCGTTGGCCGTGG     GTQRWPW        1     0
GGGACGCAGCGTTGTCTGTCT     GTQRCLS        1     0
GGGACGCAGCGTTTGTCGACG     GTQRLST        1     0
GGGACGCAGCTGAATACTTTT     GTQLNTF        1     0
GGGACGCAGCTGAATATGAAG     GTQLNMK        1     0
GGGACGCAGCTGACGGCTTGG     GTQLTAW        1     0
GGGACGCAGCTGACTCCGACT     GTQLTPT        1     0
GGGACGCAGCTGACTTTTAGG     GTQLTFR        1     0
GGGACGCAGCTGAGGCCTTTT     GTQLRPF        1     0
GGGACGCAGCTGAGTACTCCG     GTQLSTP        1     0
GGGACGCAGCTGATTATTGCG     GTQLIIA        1     0
GGGACGCAGCTGATTCCTACG     GTQLIPT        1     0
GGGACGCAGCTGATTCCTTTT     GTQLIPF        1     0
GGGACGCAGCTGATTCGGCCT     GTQLIRP        1     0
GGGACGCAGCTGCAGCCTTAT     GTQLQPY        1     0
GGGACGCAGCTGCAGGGTCCT     GTQLQGP        1     0
GGGACGCAGCTGCAGTCTCCG     GTQLQSP        1     0
GGGACGCAGCTGCCGAAGGTG     GTQLPKV        1     0
GGGACGCAGCTGCCGACTGAT     GTQLPTD        1     0
GGGACGCAGCTGCCTAATGCT     GTQLPNA        1     0
GGGACGCAGCTGCCTTTTGCG     GTQLPFA        1     0
GGGACGCAGCTGCGTCAGGCG     GTQLRQA        1     0
GGGACGCAGCTGCTGGCGTGG     GTQLLAW        1     0
GGGACGCAGCTGCTTCCTACG     GTQLLPT        1     0
GGGACGCAGCTGCTTTAGACT     GTQLLQT        1     0
GGGACGCAGCTGGAGGGTTGG     GTQLEGW        1     0
GGGACGCAGCTGGATATTTTT     GTQLDIF        1     0
GGGACGCAGCTGGATTCTCTG     GTQLDSL        1     0
GGGACGCAGCTGGCTTATGTT     GTQLAYV        1     0
GGGACGCAGCTGGGTTGGAAT     GTQLGWN        1     0
GGGACGCAGCTGGTTCGTAGT     GTQLVRS        1     0
GGGACGCAGCTGTATCCTTTT     GTQLYPF        1     0
GGGACGCAGCTGTATGCTACT     GTQLYAT        1     0
GGGACGCAGCTGTGGCGGGGT     GTQLWRG        1     0
GGGACGCAGCTGTTGGCTAAG     GTQLLAK        1     0
GGGACGCAGCTGTTTGAGTTG     GTQLFEL        1     0
GGGACGCAGCTTAAGGGTACT     GTQLKGT        1     0
GGGACGCAGCTTAATACTCCG     GTQLNTP        1     0
GGGACGCAGCTTACGAATCCG     GTQLTNP        1     0
GGGACGCAGCTTACGCCTCCT     GTQLTPP        1     0
GGGACGCAGCTTACGTTGCCT     GTQLTLP        1     0
GGGACGCAGCTTACTAAGACT     GTQLTKT        1     0
GGGACGCAGCTTATTAAGTCG     GTQLIKS        1     0
GGGACGCAGCTTATTACGTGG     GTQLITW        1     0
GGGACGCAGCTTATTCATCTG     GTQLIHL        1     0
GGGACGCAGCTTCAGGGGCCT     GTQLQGP        1     0
GGGACGCAGCTTCCGCATAAG     GTQLPHK        1     0
GGGACGCAGCTTCCGTCTTAT     GTQLPSY        1     0
GGGACGCAGCTTCCTCGGCTT     GTQLPRL        1     0
GGGACGCAGCTTCCTCTTTCG     GTQLPLS        1     0
GGGACGCAGCTTCTGTCGACG     GTQLLST        1     0
GGGACGCAGCTTGATGATGGT     GTQLDDG        1     0
GGGACGCAGCTTGGGTGTGCG     GTQLGCA        1     0
GGGACGCAGCTTGTGCATCAG     GTQLVHQ        1     0
GGGACGCAGCTTTATCCTCAT     GTQLYPH        1     0
GGGACGCAGCTTTCGGTGGGT     GTQLSVG        1     0
GGGACGCAGCTTTCTAAGTGG     GTQLSKW        1     0
GGGACGCAGCTTTCTCTTCCG     GTQLSLP        1     0
GGGACGCAGCTTTCTGATTGT     GTQLSDC        1     0
GGGACGCAGCTTTTTACTGTT     GTQLFTV        1     0
GGGACGCAGCTTTTTCCTGTG     GTQLFPV        1     0
GGGACGCAGGAGACGATGCTG     GTQETML        1     0
GGGACGCAGGAGACTATGTCT     GTQETMS        1     0
GGGACGCAGGAGACTGTGCAG     GTQETVQ        1     0
GGGACGCAGGAGAGGTATGAG     GTQERYE        1     0
GGGACGCAGGAGATGAATTGG     GTQEMNW        1     0
GGGACGCAGGAGATGAGTGGG     GTQEMSG        1     0
GGGACGCAGGAGCAGCATCCT     GTQEQHP        1     0
GGGACGCAGGAGCAGCCGCTT     GTQEQPL        1     0
GGGACGCAGGAGCCTCCTAAG     GTQEPPK        1     0
GGGACGCAGGAGCTTCCGCAG     GTQELPQ        1     0
GGGACGCAGGAGGCTAATCCG     GTQEANP        1     0
GGGACGCAGGAGGCTTCTCTG     GTQEASL        1     0
GGGACGCAGGAGGTGGTGGCG     GTQEVVA        1     0
GGGACGCAGGAGTCTTGGGCG     GTQESWA        1     0
GGGACGCAGGAGTGGTGGATT     GTQEWWI        1     0
GGGACGCAGGAGTGTCCGCAT     GTQECPH        1     0
GGGACGCAGGAGTTTCGGCAT     GTQEFRH        1     0
GGGACGCAGGATAGTACGCCT     GTQDSTP        1     0
GGGACGCAGGATAGTCTGAAT     GTQDSLN        1     0
GGGACGCAGGATATGCTGAGG     GTQDMLR        1     0
GGGACGCAGGATATTCTTAAG     GTQDILK        1     0
GGGACGCAGGATCATGAGCGT     GTQDHER        1     0
GGGACGCAGGATCATTCGAAT     GTQDHSN        1     0
GGGACGCAGGATCCGCGGTCG     GTQDPRS        1     0
GGGACGCAGGATCCGTTTAGG     GTQDPFR        1     0
GGGACGCAGGATCTGGAGCCG     GTQDLEP        1     0
GGGACGCAGGATCTTGGTGGT     GTQDLGG        1     0
GGGACGCAGGATGCTCTTCGT     GTQDALR        1     0
GGGACGCAGGATTATTGTTGT     GTQDYCC        1     0
GGGACGCAGGATTCTCGTAAT     GTQDSRN        1     0
GGGACGCAGGATTCTGTGTCT     GTQDSVS        1     0
GGGACGCAGGATTGGACTCAT     GTQDWTH        1     0
GGGACGCAGGCGAAGGGGATG     GTQAKGM        1     0
GGGACGCAGGCGAATCATGCT     GTQANHA        1     0
GGGACGCAGGCGACGAATAAT     GTQATNN        1     0
GGGACGCAGGCGACGCGGGCT     GTQATRA        1     0
GGGACGCAGGCGACTCCTACT     GTQATPT        1     0
GGGACGCAGGCGAGGACGCCG     GTQARTP        1     0
GGGACGCAGGCGAGGCTTCAT     GTQARLH        1     0
GGGACGCAGGCGAGTCCTGGT     GTQASPG        1     0
GGGACGCAGGCGATGGGGCTT     GTQAMGL        1     0
GGGACGCAGGCGCAGATTCCT     GTQAQIP        1     0
GGGACGCAGGCGCATCTGATT     GTQAHLI        1     0
GGGACGCAGGCGCTGGCTCGT     GTQALAR        1     0
GGGACGCAGGCGGCGACGGTT     GTQAATV        1     0
GGGACGCAGGCGGCTCCGCAG     GTQAAPQ        1     0
GGGACGCAGGCGGCTCTTCGG     GTQAALR        1     0
GGGACGCAGGCGGGGTCTCAG     GTQAGSQ        1     0
GGGACGCAGGCGGTTAAGCAG     GTQAVKQ        1     0
GGGACGCAGGCGTGTCGGTCG     GTQACRS        1     0
GGGACGCAGGCGTTTAATGCT     GTQAFNA        1     0
GGGACGCAGGCTAAGCGGATG     GTQAKRM        1     0
GGGACGCAGGCTAAGGGGAGT     GTQAKGS        1     0
GGGACGCAGGCTACGACGTGT     GTQATTC        1     0
GGGACGCAGGCTACGGCGCTG     GTQATAL        1     0
GGGACGCAGGCTACTCTTCCG     GTQATLP        1     0
GGGACGCAGGCTCAGCTGGGG     GTQAQLG        1     0
GGGACGCAGGCTCATAAGAGG     GTQAHKR        1     0
GGGACGCAGGCTCATGTTGTT     GTQAHVV        1     0
GGGACGCAGGCTCCGTATGTG     GTQAPYV        1     0
GGGACGCAGGCTCGTCTTGCT     GTQARLA        1     0
GGGACGCAGGCTCTGTATCTT     GTQALYL        1     0
GGGACGCAGGCTCTTGAGATT     GTQALEI        1     0
GGGACGCAGGCTGCGCATACT     GTQAAHT        1     0
GGGACGCAGGCTGCTCAGACG     GTQAAQT        1     0
GGGACGCAGGCTGCTTTTGCT     GTQAAFA        1     0
GGGACGCAGGGGACGTCTACG     GTQGTST        1     0
GGGACGCAGGGGCAGCATACT     GTQGQHT        1     0
GGGACGCAGGGGCAGCGGGTT     GTQGQRV        1     0
GGGACGCAGGGGCCTTATCAT     GTQGPYH        1     0
GGGACGCAGGGGCTGTTGAGT     GTQGLLS        1     0
GGGACGCAGGGGGCGAGGTCG     GTQGARS        1     0
GGGACGCAGGGGGGGATTATT     GTQGGII        1     0
GGGACGCAGGGGTATAATTAT     GTQGYNY        1     0
GGGACGCAGGGGTCTTCGCGG     GTQGSSR        1     0
GGGACGCAGGGTACGTATCAT     GTQGTYH        1     0
GGGACGCAGGGTAGGGCTATT     GTQGRAI        1     0
GGGACGCAGGGTATGTGGGTG     GTQGMWV        1     0
GGGACGCAGGGTATTGCTGCT     GTQGIAA        1     0
GGGACGCAGGGTCAGAGGACT     GTQGQRT        1     0
GGGACGCAGGGTCATCTTTAT     GTQGHLY        1     0
GGGACGCAGGGTGATGATGTG     GTQGDDV        1     0
GGGACGCAGGGTGGTCGTCAT     GTQGGRH        1     0
GGGACGCAGGGTTGGCAGCGT     GTQGWQR        1     0
GGGACGCAGGTGAAGCCGGTG     GTQVKPV        1     0
GGGACGCAGGTGACGAAGCCT     GTQVTKP        1     0
GGGACGCAGGTGACGTGGCAT     GTQVTWH        1     0
GGGACGCAGGTGACTACTCTG     GTQVTTL        1     0
GGGACGCAGGTGACTGTGTCG     GTQVTVS        1     0
GGGACGCAGGTGAGTCCTCTT     GTQVSPL        1     0
GGGACGCAGGTGAGTTCTACT     GTQVSST        1     0
GGGACGCAGGTGCCGACGTAT     GTQVPTY        1     0
GGGACGCAGGTGCCTTCTCTG     GTQVPSL        1     0
GGGACGCAGGTGCTGCCTCCT     GTQVLPP        1     0
GGGACGCAGGTGGATCCGCCG     GTQVDPP        1     0
GGGACGCAGGTGGGGCATCTT     GTQVGHL        1     0
GGGACGCAGGTGGTGCAGCTG     GTQVVQL        1     0
GGGACGCAGGTGGTTACTCAG     GTQVVTQ        1     0
GGGACGCAGGTGTATAATCGT     GTQVYNR        1     0
GGGACGCAGGTGTCGGCTAAT     GTQVSAN        1     0
GGGACGCAGGTGTCTAATATT     GTQVSNI        1     0
GGGACGCAGGTGTTTCTTAAG     GTQVFLK        1     0
GGGACGCAGGTTAAGCCGTCG     GTQVKPS        1     0
GGGACGCAGGTTACTCCTTTG     GTQVTPL        1     0
GGGACGCAGGTTAGGTCGTCG     GTQVRSS        1     0
GGGACGCAGGTTAGTCCTTGT     GTQVSPC        1     0
GGGACGCAGGTTATTATGATG     GTQVIMM        1     0
GGGACGCAGGTTCATCCGCCG     GTQVHPP        1     0
GGGACGCAGGTTCATTCGTAT     GTQVHSY        1     0
GGGACGCAGGTTCCGCAGAAG     GTQVPQK        1     0
GGGACGCAGGTTCCTTCGCTT     GTQVPSL        1     0
GGGACGCAGGTTCTGCATATG     GTQVLHM        1     0
GGGACGCAGGTTTGGGGGTGG     GTQVWGW        1     0
GGGACGCAGGTTTGTCCTTCG     GTQVCPS        1     0
GGGACGCAGGTTTTGACTTTG     GTQVLTL        1     0
GGGACGCAGTAGAATCATACT     GTQQNHT        1     0
GGGACGCAGTAGACGTCTCGT     GTQQTSR        1     0
GGGACGCAGTAGAGGCATCTG     GTQQRHL        1     0
GGGACGCAGTAGATGAATAAT     GTQQMNN        1     0
GGGACGCAGTAGGGTCTTCTG     GTQQGLL        1     0
GGGACGCAGTAGGTGAAGGAG     GTQQVKE        1     0
GGGACGCAGTAGGTGCCTCTG     GTQQVPL        1     0
GGGACGCAGTATAATAATCGG     GTQYNNR        1     0
GGGACGCAGTATAATCCGACT     GTQYNPT        1     0
GGGACGCAGTATACGGATTCT     GTQYTDS        1     0
GGGACGCAGTATACTGTTAAG     GTQYTVK        1     0
GGGACGCAGTATAGGGAGTTT     GTQYREF        1     0
GGGACGCAGTATAGTGATTCG     GTQYSDS        1     0
GGGACGCAGTATAGTGTGATG     GTQYSVM        1     0
GGGACGCAGTATCAGAGGCTG     GTQYQRL        1     0
GGGACGCAGTATCAGCAGTCT     GTQYQQS        1     0
GGGACGCAGTATCAGGCTCAT     GTQYQAH        1     0
GGGACGCAGTATCCGTATCAG     GTQYPYQ        1     0
GGGACGCAGTATCCTCCTTGT     GTQYPPC        1     0
GGGACGCAGTATCTTCGTGCT     GTQYLRA        1     0
GGGACGCAGTATGAGTCTACG     GTQYEST        1     0
GGGACGCAGTATGCGCGGCAT     GTQYARH        1     0
GGGACGCAGTATGCTAAGTCT     GTQYAKS        1     0
GGGACGCAGTATGCTTCTTCT     GTQYASS        1     0
GGGACGCAGTATTATATGGTT     GTQYYMV        1     0
GGGACGCAGTATTATTCGACG     GTQYYST        1     0
GGGACGCAGTATTGGCCTTTG     GTQYWPL        1     0
GGGACGCAGTCGAAGGGGATG     GTQSKGM        1     0
GGGACGCAGTCGACGAAGGTT     GTQSTKV        1     0
GGGACGCAGTCGATGCTGTCT     GTQSMLS        1     0
GGGACGCAGTCGATTCGTACG     GTQSIRT        1     0
GGGACGCAGTCGATTTGGCGT     GTQSIWR        1     0
GGGACGCAGTCGCCGTCTCAG     GTQSPSQ        1     0
GGGACGCAGTCGCCTACGCCG     GTQSPTP        1     0
GGGACGCAGTCGCGGGTGCCG     GTQSRVP        1     0
GGGACGCAGTCGCTGATTTAT     GTQSLIY        1     0
GGGACGCAGTCGGCGACGTAT     GTQSATY        1     0
GGGACGCAGTCGGCGCTTGTT     GTQSALV        1     0
GGGACGCAGTCGGCGCTTTCT     GTQSALS        1     0
GGGACGCAGTCGGTTACGATT     GTQSVTI        1     0
GGGACGCAGTCGTATCAGTAG     GTQSYQQ        1     0
GGGACGCAGTCGTATGCGATG     GTQSYAM        1     0
GGGACGCAGTCGTCTACGCAT     GTQSSTH        1     0
GGGACGCAGTCTAAGGCGCAT     GTQSKAH        1     0
GGGACGCAGTCTAAGGGTATG     GTQSKGM        1     0
GGGACGCAGTCTACTCTGCAG     GTQSTLQ        1     0
GGGACGCAGTCTACTCTTTAT     GTQSTLY        1     0
GGGACGCAGTCTACTGATGCT     GTQSTDA        1     0
GGGACGCAGTCTAGGACGGTG     GTQSRTV        1     0
GGGACGCAGTCTAGGATTTTG     GTQSRIL        1     0
GGGACGCAGTCTAGGTCGTGG     GTQSRSW        1     0
GGGACGCAGTCTCCTCTGCCG     GTQSPLP        1     0
GGGACGCAGTCTCCTGAGAGT     GTQSPES        1     0
GGGACGCAGTCTCCTTATCAT     GTQSPYH        1     0
GGGACGCAGTCTCTTACGCTT     GTQSLTL        1     0
GGGACGCAGTCTCTTCATCTT     GTQSLHL        1     0
GGGACGCAGTCTGGTTCGTCT     GTQSGSS        1     0
GGGACGCAGTCTTAGGGTTAT     GTQSQGY        1     0
GGGACGCAGTCTTCTAATCAT     GTQSSNH        1     0
GGGACGCAGTCTTGGCCTACT     GTQSWPT        1     0
GGGACGCAGTCTTTTAATACT     GTQSFNT        1     0
GGGACGCAGTCTTTTCGGATG     GTQSFRM        1     0
GGGACGCAGTGGAGGCCTCAT     GTQWRPH        1     0
GGGACGCAGTGGAGGGAGTCG     GTQWRES        1     0
GGGACGCAGTGGAGTGTGATG     GTQWSVM        1     0
GGGACGCAGTGGATGCCTTCG     GTQWMPS        1     0
GGGACGCAGTGGCAGAGTTGG     GTQWQSW        1     0
GGGACGCAGTGGCCGCCGAGT     GTQWPPS        1     0
GGGACGCAGTGGCCTCGTGTG     GTQWPRV        1     0
GGGACGCAGTGGCCTCTTTCT     GTQWPLS        1     0
GGGACGCAGTGGCTGCTTCCT     GTQWLLP        1     0
GGGACGCAGTGGGATCGGCCT     GTQWDRP        1     0
GGGACGCAGTGGGCGCGGCAT     GTQWARH        1     0
GGGACGCAGTGGGCGGTTACG     GTQWAVT        1     0
GGGACGCAGTGGGTGTTTTTG     GTQWVFL        1     0
GGGACGCAGTGTAATATTAGG     GTQCNIR        1     0
GGGACGCAGTGTACTCGGCAT     GTQCTRH        1     0
GGGACGCAGTGTCAGCATCGT     GTQCQHR        1     0
GGGACGCAGTGTCAGGTGATT     GTQCQVI        1     0
GGGACGCAGTGTGGTCAGCTG     GTQCGQL        1     0
GGGACGCAGTGTTGTCCTGAT     GTQCCPD        1     0
GGGACGCAGTTGAAGTCGCAG     GTQLKSQ        1     0
GGGACGCAGTTGCAGGATGAG     GTQLQDE        1     0
GGGACGCAGTTGCCGCATGGT     GTQLPHG        1     0
GGGACGCAGTTGCTTACTCCT     GTQLLTP        1     0
GGGACGCAGTTGGGGCCTGGT     GTQLGPG        1     0
GGGACGCAGTTGGGTAGGCTG     GTQLGRL        1     0
GGGACGCAGTTGTCGGATTCT     GTQLSDS        1     0
GGGACGCAGTTGTCTCGGGGG     GTQLSRG        1     0
GGGACGCAGTTTACTAGTCAG     GTQFTSQ        1     0
GGGACGCAGTTTAGGCATGCT     GTQFRHA        1     0
GGGACGCAGTTTCCGTGTCCG     GTQFPCP        1     0
GGGACGCAGTTTCCTCAGCAG     GTQFPQQ        1     0
GGGACGCAGTTTCTGCCGCCG     GTQFLPP        1     0
GGGACGCAGTTTCTGTCTCAG     GTQFLSQ        1     0
GGGACGCAGTTTCTTGAGACG     GTQFLET        1     0
GGGACGCAGTTTGGTACGCCG     GTQFGTP        1     0
GGGACGCAGTTTTAGACGGGT     GTQFQTG        1     0
GGGACGCATAAGATGGCTAAT     GTHKMAN        1     0
GGGACGCATAAGATTACTCAT     GTHKITH        1     0
GGGACGCATAAGATTCCTCCG     GTHKIPP        1     0
GGGACGCATAAGCATATTAAG     GTHKHIK        1     0
GGGACGCATAAGCCGCTGAAG     GTHKPLK        1     0
GGGACGCATAAGCTGTCTTTG     GTHKLSL        1     0
GGGACGCATAAGGAGAAGGTT     GTHKEKV        1     0
GGGACGCATAAGGAGTGGACG     GTHKEWT        1     0
GGGACGCATAAGGCGTGGTTT     GTHKAWF        1     0
GGGACGCATAAGGTGCCGCCG     GTHKVPP        1     0
GGGACGCATAAGGTGGATATT     GTHKVDI        1     0
GGGACGCATAAGTCGCCTCTG     GTHKSPL        1     0
GGGACGCATAAGTCTCTTCTG     GTHKSLL        1     0
GGGACGCATAATACTGAGACG     GTHNTET        1     0
GGGACGCATAATATGACGCGT     GTHNMTR        1     0
GGGACGCATAATATGTCTCAT     GTHNMSH        1     0
GGGACGCATAATCCGACGATT     GTHNPTI        1     0
GGGACGCATAATCCGCGTAAT     GTHNPRN        1     0
GGGACGCATAATCCTACTCGG     GTHNPTR        1     0
GGGACGCATAATCCTCGTTGG     GTHNPRW        1     0
GGGACGCATAATCGGGCTTTT     GTHNRAF        1     0
GGGACGCATAATCTTCCTGCT     GTHNLPA        1     0
GGGACGCATAATCTTTTGCCT     GTHNLLP        1     0
GGGACGCATAATGATACGACT     GTHNDTT        1     0
GGGACGCATAATGCTCAGGCC     GTHNAQA        1     0
GGGACGCATAATTCTCCGTAT     GTHNSPY        1     0
GGGACGCATAATTCTTGGCAT     GTHNSWH        1     0
GGGACGCATACGAATAATGGG     GTHTNNG        1     0
GGGACGCATACGACTAGTAAT     GTHTTSN        1     0
GGGACGCATACGACTTCTCCG     GTHTTSP        1     0
GGGACGCATACGCAGACTTCG     GTHTQTS        1     0
GGGACGCATACGCCGTTGCCT     GTHTPLP        1     0
GGGACGCATACGCCTTTGCTT     GTHTPLL        1     0
GGGACGCATACGGCTCCGGCT     GTHTAPA        1     0
GGGACGCATACGGTTCCTCTT     GTHTVPL        1     0
GGGACGCATACGTAGATGACT     GTHTQMT        1     0
GGGACGCATACGTATTATGTG     GTHTYYV        1     0
GGGACGCATACGTCTAGGTTT     GTHTSRF        1     0
GGGACGCATACGTTGGCTTTG     GTHTLAL        1     0
GGGACGCATACTAAGCAGAAG     GTHTKQK        1     0
GGGACGCATACTAAGCTTTAG     GTHTKLQ        1     0
GGGACGCATACTAATGGTACG     GTHTNGT        1     0
GGGACGCATACTACGGGTGCG     GTHTTGA        1     0
GGGACGCATACTACTATTACT     GTHTTIT        1     0
GGGACGCATACTAGTCGTCCG     GTHTSRP        1     0
GGGACGCATACTATGGGGCGT     GTHTMGR        1     0
GGGACGCATACTATTATGGTG     GTHTIMV        1     0
GGGACGCATACTCAGCGTACT     GTHTQRT        1     0
GGGACGCATACTCAGTTGTCG     GTHTQLS        1     0
GGGACGCATACTCCGAAGCCT     GTHTPKP        1     0
GGGACGCATACTCCGACGCCG     GTHTPTP        1     0
GGGACGCATACTCCGGATAGG     GTHTPDR        1     0
GGGACGCATACTCCTAGTCCG     GTHTPSP        1     0
GGGACGCATACTCCTCGGATG     GTHTPRM        1     0
GGGACGCATACTCCTGAGATG     GTHTPEM        1     0
GGGACGCATACTCCTTATATG     GTHTPYM        1     0
GGGACGCATACTCGGACTGGT     GTHTRTG        1     0
GGGACGCATACTCGTTGGCTT     GTHTRWL        1     0
GGGACGCATACTCTGCCGACT     GTHTLPT        1     0
GGGACGCATACTCTTAGGCCT     GTHTLRP        1     0
GGGACGCATACTCTTCATATG     GTHTLHM        1     0
GGGACGCATACTCTTCCGCAT     GTHTLPH        1     0
GGGACGCATACTCTTCTTTTT     GTHTLLF        1     0
GGGACGCATACTGAGTCGGTT     GTHTESV        1     0
GGGACGCATACTGGTGTTCGT     GTHTGVR        1     0
GGGACGCATACTGTTCCACCT     GTHTVPP        1     0
GGGACGCATACTGTTCTTTAT     GTHTVLY        1     0
GGGACGCATACTTAGACGACG     GTHTQTT        1     0
GGGACGCATACTTCGCTGAAG     GTHTSLK        1     0
GGGACGCATACTTCTATTGTG     GTHTSIV        1     0
GGGACGCATAGGACTGAGCTG     GTHRTEL        1     0
GGGACGCATAGGATGTCGCCT     GTHRMSP        1     0
GGGACGCATAGGGTTACGTCG     GTHRVTS        1     0
GGGACGCATAGGTATCCTCAG     GTHRYPQ        1     0
GGGACGCATAGGTGGTCTCCT     GTHRWSP        1     0
GGGACGCATAGGTTGTGTCCG     GTHRLCP        1     0
GGGACGCATAGTACGACGTTT     GTHSTTF        1     0
GGGACGCATAGTACTCCGCTT     GTHSTPL        1     0
GGGACGCATAGTACTCCTCCT     GTHSTPP        1     0
GGGACGCATAGTCAGCCGCTT     GTHSQPL        1     0
GGGACGCATAGTCATCATGCT     GTHSHHA        1     0
GGGACGCATAGTCCGACTCAT     GTHSPTH        1     0
GGGACGCATAGTCGTAATACG     GTHSRNT        1     0
GGGACGCATAGTGAGCATACT     GTHSEHT        1     0
GGGACGCATAGTGAGCTGATG     GTHSELM        1     0
GGGACGCATAGTGCGACTCGT     GTHSATR        1     0
GGGACGCATATGAATTGTCGG     GTHMNCR        1     0
GGGACGCATATGACGGCGAAG     GTHMTAK        1     0
GGGACGCATATGACTATGAGG     GTHMTMR        1     0
GGGACGCATATGAGGCCGAAG     GTHMRPK        1     0
GGGACGCATATGAGTAGTACT     GTHMSST        1     0
GGGACGCATATGTGGTGGGTT     GTHMWWV        1     0
GGGACGCATATTACGTTTCGT     GTHITFR        1     0
GGGACGCATATTACTACGTCT     GTHITTS        1     0
GGGACGCATATTACTACTCCG     GTHITTP        1     0
GGGACGCATATTAGTACGTCT     GTHISTS        1     0
GGGACGCATATTCGTACTCAT     GTHIRTH        1     0
GGGACGCATATTCGTTCTCTT     GTHIRSL        1     0
GGGACGCATATTCTGGCTGGT     GTHILAG        1     0
GGGACGCATATTGGTCCGGTT     GTHIGPV        1     0
GGGACGCATATTGTGACGAGG     GTHIVTR        1     0
GGGACGCATATTTCTCTGCAT     GTHISLH        1     0
GGGACGCATCAGAATTTTCCT     GTHQNFP        1     0
GGGACGCATCAGACGACGCCT     GTHQTTP        1     0
GGGACGCATCAGACGAGTAAT     GTHQTSN        1     0
GGGACGCATCAGACTATTTGG     GTHQTIW        1     0
GGGACGCATCAGAGGTTGGGT     GTHQRLG        1     0
GGGACGCATCAGAGTGGTCTG     GTHQSGL        1     0
GGGACGCATCAGCAGCAGCGG     GTHQQQR        1     0
GGGACGCATCAGCAGCCGACG     GTHQQPT        1     0
GGGACGCATCAGCAGTCTCGT     GTHQQSR        1     0
GGGACGCATCAGCATACGACT     GTHQHTT        1     0
GGGACGCATCAGCATATGTCG     GTHQHMS        1     0
GGGACGCATCAGCCTACTCGT     GTHQPTR        1     0
GGGACGCATCAGCCTCATTGT     GTHQPHC        1     0
GGGACGCATCAGCCTCGGTCT     GTHQPRS        1     0
GGGACGCATCAGCCTTCTTGT     GTHQPSC        1     0
GGGACGCATCAGCCTTCTTTT     GTHQPSF        1     0
GGGACGCATCAGCGGACTCTT     GTHQRTL        1     0
GGGACGCATCAGCTGCCGGAT     GTHQLPD        1     0
GGGACGCATCAGCTTACTCGG     GTHQLTR        1     0
GGGACGCATCAGGAGCCTATT     GTHQEPI        1     0
GGGACGCATCAGGATACTCTT     GTHQDTL        1     0
GGGACGCATCAGGCGCGTACG     GTHQART        1     0
GGGACGCATCAGGCTAATTTT     GTHQANF        1     0
GGGACGCATCAGTCGAATCGG     GTHQSNR        1     0
GGGACGCATCAGTGGCCTCGT     GTHQWPR        1     0
GGGACGCATCAGTGTACTTAT     GTHQCTY        1     0
GGGACGCATCAGTTTAAGAAA     GTHQFKK        1     0
GGGACGCATCATAAGCCGCAT     GTHHKPH        1     0
GGGACGCATCATAAGCGGCAT     GTHHKRH        1     0
GGGACGCATCATAAGGATTAT     GTHHKDY        1     0
GGGACGCATCATAATCCGCCG     GTHHNPP        1     0
GGGACGCATCATACGACTCAG     GTHHTTQ        1     0
GGGACGCATCATACTTTGCAT     GTHHTLH        1     0
GGGACGCATCATAGGACTATG     GTHHRTM        1     0
GGGACGCATCATAGTCCTTTT     GTHHSPF        1     0
GGGACGCATCATCAGCAGAAG     GTHHQQK        1     0
GGGACGCATCATCAGCGGCCT     GTHHQRP        1     0
GGGACGCATCATCAGCTTGCT     GTHHQLA        1     0
GGGACGCATCATCATGAGATT     GTHHHEI        1     0
GGGACGCATCATCATTGGAGT     GTHHHWS        1     0
GGGACGCATCATCCGTGGCCT     GTHHPWP        1     0
GGGACGCATCATCGGTCGCAT     GTHHRSH        1     0
GGGACGCATCATCGTACGTTG     GTHHRTL        1     0
GGGACGCATCATCTGAGGAAG     GTHHLRK        1     0
GGGACGCATCATCTGATTCAT     GTHHLIH        1     0
GGGACGCATCATCTGGATTAT     GTHHLDY        1     0
GGGACGCATCATCTGGCGCGT     GTHHLAR        1     0
GGGACGCATCATCTTACGTGT     GTHHLTC        1     0
GGGACGCATCATCTTACTACG     GTHHLTT        1     0
GGGACGCATCATGAGCCGTCG     GTHHEPS        1     0
GGGACGCATCATGAGGATGGG     GTHHEDG        1     0
GGGACGCATCATGATGTTCTT     GTHHDVL        1     0
GGGACGCATCATGCTATTTTG     GTHHAIL        1     0
GGGACGCATCATGCTCGTGCG     GTHHARA        1     0
GGGACGCATCATGGGCAGTAT     GTHHGQY        1     0
GGGACGCATCATGGGTCTTGG     GTHHGSW        1     0
GGGACGCATCATGTTGTTTGG     GTHHVVW        1     0
GGGACGCATCATTCGCTGCAG     GTHHSLQ        1     0
GGGACGCATCATTCTCGGCAT     GTHHSRH        1     0
GGGACGCATCATTGTATGCCT     GTHHCMP        1     0
GGGACGCATCATTTGCAGCAG     GTHHLQQ        1     0
GGGACGCATCCGAAGCCTACG     GTHPKPT        1     0
GGGACGCATCCGAATACGGCG     GTHPNTA        1     0
GGGACGCATCCGACGAGTACT     GTHPTST        1     0
GGGACGCATCCGACTAGGTTG     GTHPTRL        1     0
GGGACGCATCCGACTCATATG     GTHPTHM        1     0
GGGACGCATCCGAGTCTTGAG     GTHPSLE        1     0
GGGACGCATCCGATGAGGTCG     GTHPMRS        1     0
GGGACGCATCCGCAGCAGAAT     GTHPQQN        1     0
GGGACGCATCCGCAGCCTCGT     GTHPQPR        1     0
GGGACGCATCCGCATGTGCAG     GTHPHVQ        1     0
GGGACGCATCCGCCGCTTCCT     GTHPPLP        1     0
GGGACGCATCCGCCTACGGCT     GTHPPTA        1     0
GGGACGCATCCGGCTCCTTTT     GTHPAPF        1     0
GGGACGCATCCGGCTTATCCT     GTHPAYP        1     0
GGGACGCATCCGGTGAGTCCG     GTHPVSP        1     0
GGGACGCATCCGGTTACTCAT     GTHPVTH        1     0
GGGACGCATCCGTCGCGTGAG     GTHPSRE        1     0
GGGACGCATCCGTTTCTGCCT     GTHPFLP        1     0
GGGACGCATCCTAAGGCTAGG     GTHPKAR        1     0
GGGACGCATCCTAAGTCGATT     GTHPKSI        1     0
GGGACGCATCCTAATCTGGTG     GTHPNLV        1     0
GGGACGCATCCTAATCTTGCT     GTHPNLA        1     0
GGGACGCATCCTAATGGGCCG     GTHPNGP        1     0
GGGACGCATCCTACGCATTTT     GTHPTHF        1     0
GGGACGCATCCTACTCCTCCT     GTHPTPP        1     0
GGGACGCATCCTACTCTGATT     GTHPTLI        1     0
GGGACGCATCCTACTGATAAG     GTHPTDK        1     0
GGGACGCATCCTACTGATATG     GTHPTDM        1     0
GGGACGCATCCTACTTAGAGT     GTHPTQS        1     0
GGGACGCATCCTAGGTTGTCT     GTHPRLS        1     0
GGGACGCATCCTAGTTTGTTG     GTHPSLL        1     0
GGGACGCATCCTCATATTGGG     GTHPHIG        1     0
GGGACGCATCCTCATCCTACT     GTHPHPT        1     0
GGGACGCATCCTCATCGTCAT     GTHPHRH        1     0
GGGACGCATCCTCCGACGTGT     GTHPPTC        1     0
GGGACGCATCCTCCGATTAGT     GTHPPIS        1     0
GGGACGCATCCTCCGCATTAG     GTHPPHQ        1     0
GGGACGCATCCTCCGTCTAAT     GTHPPSN        1     0
GGGACGCATCCTCCTAGTTCT     GTHPPSS        1     0
GGGACGCATCCTCCTGTGATT     GTHPPVI        1     0
GGGACGCATCCTCGGTCGTCT     GTHPRSS        1     0
GGGACGCATCCTCGTCTTCTG     GTHPRLL        1     0
GGGACGCATCCTGAGACTCCG     GTHPETP        1     0
GGGACGCATCCTGAGCCTCGT     GTHPEPR        1     0
GGGACGCATCCTGAGTCTCGT     GTHPESR        1     0
GGGACGCATCCTGATGTGAGG     GTHPDVR        1     0
GGGACGCATCCTGCTCTGATT     GTHPALI        1     0
GGGACGCATCCTGCTGGGGTG     GTHPAGV        1     0
GGGACGCATCCTGGTACTTCG     GTHPGTS        1     0
GGGACGCATCCTGTTCCGCCG     GTHPVPP        1     0
GGGACGCATCCTGTTCCGGGT     GTHPVPG        1     0
GGGACGCATCCTGTTCTGCCG     GTHPVLP        1     0
GGGACGCATCCTTATGTGATG     GTHPYVM        1     0
GGGACGCATCCTTCTACGCAT     GTHPSTH        1     0
GGGACGCATCCTTCTCATGTG     GTHPSHV        1     0
GGGACGCATCCTTGGCTTCCT     GTHPWLP        1     0
GGGACGCATCCTTTGTGGCAT     GTHPLWH        1     0
GGGACGCATCGGCCTTTTATT     GTHRPFI        1     0
GGGACGCATCGGGATTGTAGT     GTHRDCS        1     0
GGGACGCATCGGGGGACTCTG     GTHRGTL        1     0
GGGACGCATCGGGTGAAGCCT     GTHRVKP        1     0
GGGACGCATCGGTCTACGGTG     GTHRSTV        1     0
GGGACGCATCGTACGCCTACT     GTHRTPT        1     0
GGGACGCATCGTACGCCTCTG     GTHRTPL        1     0
GGGACGCATCGTACTTATCAT     GTHRTYH        1     0
GGGACGCATCGTCAGCTTTAT     GTHRQLY        1     0
GGGACGCATCGTCATACGTGT     GTHRHTC        1     0
GGGACGCATCGTCCTGTTCCT     GTHRPVP        1     0
GGGACGCATCGTCTGATGTCT     GTHRLMS        1     0
GGGACGCATCGTCTGCTGGCG     GTHRLLA        1     0
GGGACGCATCGTTCGCCGGTG     GTHRSPV        1     0
GGGACGCATCGTTTGAATGTG     GTHRLNV        1     0
GGGACGCATCTGAATCAGATG     GTHLNQM        1     0
GGGACGCATCTGACGAGTGTT     GTHLTSV        1     0
GGGACGCATCTGCAGAATTGG     GTHLQNW        1     0
GGGACGCATCTGCATAGGAAG     GTHLHRK        1     0
GGGACGCATCTGCATTCTCGT     GTHLHSR        1     0
GGGACGCATCTGCCGCCTCCT     GTHLPPP        1     0
GGGACGCATCTGCGTAAGCCG     GTHLRKP        1     0
GGGACGCATCTGCTGCATAAG     GTHLLHK        1     0
GGGACGCATCTGGATATTACT     GTHLDIT        1     0
GGGACGCATCTGGATTTTCCG     GTHLDFP        1     0
GGGACGCATCTGGCGAGTACG     GTHLAST        1     0
GGGACGCATCTGGGGCCTTTT     GTHLGPF        1     0
GGGACGCATCTGGGTCTGAAG     GTHLGLK        1     0
GGGACGCATCTGTATACGACG     GTHLYTT        1     0
GGGACGCATCTGTCGCCTCCT     GTHLSPP        1     0
GGGACGCATCTTCAGCCGACT     GTHLQPT        1     0
GGGACGCATCTTCAGGCTCGG     GTHLQAR        1     0
GGGACGCATCTTCATAAGCGG     GTHLHKR        1     0
GGGACGCATCTTCATCTTCGT     GTHLHLR        1     0
GGGACGCATCTTCATTATAGT     GTHLHYS        1     0
GGGACGCATCTTCCGAATCTG     GTHLPNL        1     0
GGGACGCATCTTCGGGCTCTG     GTHLRAL        1     0
GGGACGCATCTTCTGACGGAG     GTHLLTE        1     0
GGGACGCATCTTCTGATTCCG     GTHLLIP        1     0
GGGACGCATCTTGATAGTACT     GTHLDST        1     0
GGGACGCATCTTGTGCCTCTT     GTHLVPL        1     0
GGGACGCATCTTGTGTTGTTG     GTHLVLL        1     0
GGGACGCATCTTTCTCCGGGT     GTHLSPG        1     0
GGGACGCATCTTTGGCTTAGT     GTHLWLS        1     0
GGGACGCATCTTTGTGATACT     GTHLCDT        1     0
GGGACGCATGAGAATTGTACT     GTHENCT        1     0
GGGACGCATGAGACTAAGATT     GTHETKI        1     0
GGGACGCATGAGCCGCGTACG     GTHEPRT        1     0
GGGACGCATGAGCCGGTTTGT     GTHEPVC        1     0
GGGACGCATGAGCCTCCGCCG     GTHEPPP        1     0
GGGACGCATGAGCGTAAGTCG     GTHERKS        1     0
GGGACGCATGAGCTTGGTTCG     GTHELGS        1     0
GGGACGCATGAGGGTACGCCT     GTHEGTP        1     0
GGGACGCATGAGTCGAAGCTG     GTHESKL        1     0
GGGACGCATGATAAGTCGAGG     GTHDKSR        1     0
GGGACGCATGATACTTCTCGT     GTHDTSR        1     0
GGGACGCATGATATTAAGCCT     GTHDIKP        1     0
GGGACGCATGATCAGTCTCAT     GTHDQSH        1     0
GGGACGCATGATCGTGCTCGG     GTHDRAR        1     0
GGGACGCATGATCTGTTTCCT     GTHDLFP        1     0
GGGACGCATGATGCTACGCCG     GTHDATP        1     0
GGGACGCATGATGGGAATCAG     GTHDGNQ        1     0
GGGACGCATGATGGGATTTTT     GTHDGIF        1     0
GGGACGCATGATGGGGGTCAT     GTHDGGH        1     0
GGGACGCATGATGGTACTATG     GTHDGTM        1     0
GGGACGCATGATGGTGTGCCT     GTHDGVP        1     0
GGGACGCATGATGTGCCGCAG     GTHDVPQ        1     0
GGGACGCATGATTATGCGACT     GTHDYAT        1     0
GGGACGCATGATTCTTCGTTT     GTHDSSF        1     0
GGGACGCATGATTGGATTCCT     GTHDWIP        1     0
GGGACGCATGATTGTAAGCGT     GTHDCKR        1     0
GGGACGCATGCGAATCCTCCG     GTHANPP        1     0
GGGACGCATGCGAATTGTCAG     GTHANCQ        1     0
GGGACGCATGCGACGAGTTCT     GTHATSS        1     0
GGGACGCATGCGACGCTTCGG     GTHATLR        1     0
GGGACGCATGCGAGTATGACT     GTHASMT        1     0
GGGACGCATGCGATGCTTTAT     GTHAMLY        1     0
GGGACGCATGCGATGTCTCGT     GTHAMSR        1     0
GGGACGCATGCGCAGGTGGCT     GTHAQVA        1     0
GGGACGCATGCGCCGCTGGCT     GTHAPLA        1     0
GGGACGCATGCGCTTAAGCGT     GTHALKR        1     0
GGGACGCATGCGGAGTTGACG     GTHAELT        1     0
GGGACGCATGCGGTTTTTCCG     GTHAVFP        1     0
GGGACGCATGCTAATTTGACT     GTHANLT        1     0
GGGACGCATGCTACTGCGGTG     GTHATAV        1     0
GGGACGCATGCTACTGGTGGG     GTHATGG        1     0
GGGACGCATGCTAGTTCTAGT     GTHASSS        1     0
GGGACGCATGCTCAGGCTAAT     GTHAQAN        1     0
GGGACGCATGCTCAGTCTAAT     GTHAQSN        1     0
GGGACGCATGCTCATACTTAT     GTHAHTY        1     0
GGGACGCATGCTCATCATCAT     GTHAHHH        1     0
GGGACGCATGCTCATGCTTCG     GTHAHAS        1     0
GGGACGCATGCTCCGAATAAG     GTHAPNK        1     0
GGGACGCATGCTCCGACTAGT     GTHAPTS        1     0
GGGACGCATGCTCCGTTGGCT     GTHAPLA        1     0
GGGACGCATGCTCCTACGCAT     GTHAPTH        1     0
GGGACGCATGCTCCTCCGCTT     GTHAPPL        1     0
GGGACGCATGCTCGGTAGATG     GTHARQM        1     0
GGGACGCATGCTCTGCAGGTT     GTHALQV        1     0
GGGACGCATGCTCTTACTACT     GTHALTT        1     0
GGGACGCATGCTCTTCTTCTT     GTHALLL        1     0
GGGACGCATGCTCTTGCGCGT     GTHALAR        1     0
GGGACGCATGCTGAGTATTCG     GTHAEYS        1     0
GGGACGCATGCTGATTTTCTG     GTHADFL        1     0
GGGACGCATGCTGATTTTCTT     GTHADFL        1     0
GGGACGCATGCTGGTGCTTCT     GTHAGAS        1     0
GGGACGCATGCTGTGAATCCG     GTHAVNP        1     0
GGGACGCATGCTGTGATTTCG     GTHAVIS        1     0
GGGACGCATGCTGTTTGTTGT     GTHAVCC        1     0
GGGACGCATGCTTTGCCTTGT     GTHALPC        1     0
GGGACGCATGGGAATGAGACG     GTHGNET        1     0
GGGACGCATGGGACGACTCCT     GTHGTTP        1     0
GGGACGCATGGGACTACGAGT     GTHGTTS        1     0
GGGACGCATGGGACTATGAAG     GTHGTMK        1     0
GGGACGCATGGGCAGGATGAG     GTHGQDE        1     0
GGGACGCATGGGCAGTATGAG     GTHGQYE        1     0
GGGACGCATGGTACTCCTGAG     GTHGTPE        1     0
GGGACGCATGGTACTCTTAAG     GTHGTLK        1     0
GGGACGCATGGTCCGTTTGTG     GTHGPFV        1     0
GGGACGCATGGTCTGTTGGCG     GTHGLLA        1     0
GGGACGCATGGTCTTCCTCGT     GTHGLPR        1     0
GGGACGCATGGTTGGCCCACT     GTHGWPT        1     0
GGGACGCATGTGACGCGGACG     GTHVTRT        1     0
GGGACGCATGTGACTACGACT     GTHVTTT        1     0
GGGACGCATGTGCAGAATCCG     GTHVQNP        1     0
GGGACGCATGTGCATCATACT     GTHVHHT        1     0
GGGACGCATGTGCCGAATCGT     GTHVPNR        1     0
GGGACGCATGTGCCGGTGTAT     GTHVPVY        1     0
GGGACGCATGTGCCTGGGCCT     GTHVPGP        1     0
GGGACGCATGTGGATCATTAG     GTHVDHQ        1     0
GGGACGCATGTGGCGCAGCTT     GTHVAQL        1     0
GGGACGCATGTGGCTATGTAT     GTHVAMY        1     0
GGGACGCATGTTAAGATTACT     GTHVKIT        1     0
GGGACGCATGTTACGAGTATG     GTHVTSM        1     0
GGGACGCATGTTACGCTTCTG     GTHVTLL        1     0
GGGACGCATGTTAGTGCTTAG     GTHVSAQ        1     0
GGGACGCATGTTATGATTACT     GTHVMIT        1     0
GGGACGCATGTTATTCCGGCG     GTHVIPA        1     0
GGGACGCATGTTCAGACTGAT     GTHVQTD        1     0
GGGACGCATGTTCCTCCTCGT     GTHVPPR        1     0
GGGACGCATGTTGCTCCGCCT     GTHVAPP        1     0
GGGACGCATGTTTATCCTCAT     GTHVYPH        1     0
GGGACGCATGTTTCGCTGTGG     GTHVSLW        1     0
GGGACGCATGTTTGGTTGTGG     GTHVWLW        1     0
GGGACGCATTAGAATATGTCG     GTHQNMS        1     0
GGGACGCATTAGACTCCGAAT     GTHQTPN        1     0
GGGACGCATTAGCCGCCGCGT     GTHQPPR        1     0
GGGACGCATTAGCTTACGAAT     GTHQLTN        1     0
GGGACGCATTAGGATTTTCTT     GTHQDFL        1     0
GGGACGCATTAGGCGCCTCAT     GTHQAPH        1     0
GGGACGCATTAGGTGTCGAAT     GTHQVSN        1     0
GGGACGCATTATATTACGATT     GTHYITI        1     0
GGGACGCATTATATTCGTCAT     GTHYIRH        1     0
GGGACGCATTATCAGTATTGG     GTHYQYW        1     0
GGGACGCATTATCCTCATTAT     GTHYPHY        1     0
GGGACGCATTATCGGCCTACG     GTHYRPT        1     0
GGGACGCATTATCTTAGGTCT     GTHYLRS        1     0
GGGACGCATTATCTTCTTGCT     GTHYLLA        1     0
GGGACGCATTATGCTCTGCCG     GTHYALP        1     0
GGGACGCATTATTATTGGCTT     GTHYYWL        1     0
GGGACGCATTATTTGCCTACT     GTHYLPT        1     0
GGGACGCATTCGACTCGTGCG     GTHSTRA        1     0
GGGACGCATTCGATGTCTCGT     GTHSMSR        1     0
GGGACGCATTCGCAGAGTGCG     GTHSQSA        1     0
GGGACGCATTCGCATCAGCGG     GTHSHQR        1     0
GGGACGCATTCGCCGCTGTTT     GTHSPLF        1     0
GGGACGCATTCGGCGCATCCT     GTHSAHP        1     0
GGGACGCATTCTACTGGTGGG     GTHSTGG        1     0
GGGACGCATTCTACTTTGCGG     GTHSTLR        1     0
GGGACGCATTCTATGACTAAG     GTHSMTK        1     0
GGGACGCATTCTATTGAGTTG     GTHSIEL        1     0
GGGACGCATTCTCAGGCTTCT     GTHSQAS        1     0
GGGACGCATTCTCCGAATAGT     GTHSPNS        1     0
GGGACGCATTCTCCGGCGAAT     GTHSPAN        1     0
GGGACGCATTCTCCTGATGGT     GTHSPDG        1     0
GGGACGCATTCTCGGCCTCTG     GTHSRPL        1     0
GGGACGCATTCTCGTAATATT     GTHSRNI        1     0
GGGACGCATTCTGTGCCGATA     GTHSVPI        1     0
GGGACGCATTCTTCGCTGTTG     GTHSSLL        1     0
GGGACGCATTGGATTATTCGT     GTHWIIR        1     0
GGGACGCATTGGCCTTATCGT     GTHWPYR        1     0
GGGACGCATTGGCCTTCGACG     GTHWPST        1     0
GGGACGCATTGGCGGACTCTT     GTHWRTL        1     0
GGGACGCATTGGGATGTGCCC     GTHWDVP        1     0
GGGACGCATTGGGCGCTTGTT     GTHWALV        1     0
GGGACGCATTGGGCTTATTAT     GTHWAYY        1     0
GGGACGCATTGGGGTACTCTT     GTHWGTL        1     0
GGGACGCATTGGGTTCCGGCT     GTHWVPA        1     0
GGGACGCATTGGTCTTCGTTT     GTHWSSF        1     0
GGGACGCATTGTCCGCCTACT     GTHCPPT        1     0
GGGACGCATTGTCTGCTTGAG     GTHCLLE        1     0
GGGACGCATTGTTCGGCTAAT     GTHCSAN        1     0
GGGACGCATTTGAGGCAGCCT     GTHLRQP        1     0
GGGACGCATTTGCCGACTCGG     GTHLPTR        1     0
GGGACGCATTTGCCGATGTCT     GTHLPMS        1     0
GGGACGCATTTGCTGTTTGCT     GTHLLFA        1     0
GGGACGCATTTGGAACTTACG     GTHLELT        1     0
GGGACGCATTTGGCGCCGGAT     GTHLAPD        1     0
GGGACGCATTTGTATCCGACG     GTHLYPT        1     0
GGGACGCATTTTCCGTGGCCT     GTHFPWP        1     0
GGGACGCATTTTGCTTCGCCT     GTHFASP        1     0
GGGACGCATTTTGTTAATGAG     GTHFVNE        1     0
GGGACGCATTTTTCGGCTCTT     GTHFSAL        1     0
GGGACGCATTTTTTTGGGGTG     GTHFFGV        1     0
GGGACGCCAACTCAGCATCTG     GTPTQHL        1     0
GGGACGCCATATAATGTGCCG     GTPYNVP        1     0
GGGACGCCGAAGACTCATACT     GTPKTHT        1     0
GGGACGCCGAAGACTGCTAGT     GTPKTAS        1     0
GGGACGCCGAAGATGTCGAAT     GTPKMSN        1     0
GGGACGCCGAAGATTCTGACT     GTPKILT        1     0
GGGACGCCGAAGCAGGTGCTT     GTPKQVL        1     0
GGGACGCCGAAGCCGCGTGAG     GTPKPRE        1     0
GGGACGCCGAAGCCGTATGCT     GTPKPYA        1     0
GGGACGCCGAAGCTGCCGTTG     GTPKLPL        1     0
GGGACGCCGAAGCTGTATTAT     GTPKLYY        1     0
GGGACGCCGAAGGGGAGTGGG     GTPKGSG        1     0
GGGACGCCGAAGGTGATTGTT     GTPKVIV        1     0
GGGACGCCGAAGGTTACGTTT     GTPKVTF        1     0
GGGACGCCGAAGGTTACTCCG     GTPKVTP        1     0
GGGACGCCGAAGTCTCCGTGG     GTPKSPW        1     0
GGGACGCCGAAGTCTTATTCT     GTPKSYS        1     0
GGGACGCCGAAGTGTACTCAG     GTPKCTQ        1     0
GGGACGCCGAAGTTGTCTCTG     GTPKLSL        1     0
GGGACGCCGAATACTCAGTCT     GTPNTQS        1     0
GGGACGCCGAATACTGTGTGG     GTPNTVW        1     0
GGGACGCCGAATATGCTGCAT     GTPNMLH        1     0
GGGACGCCGAATATGCTGCTA     GTPNMLL        1     0
GGGACGCCGAATATGCTGCTT     GTPNMLL        1     0
GGGACGCCGAATATTGAGTGG     GTPNIEW        1     0
GGGACGCCGAATCATGTTCGT     GTPNHVR        1     0
GGGACGCCGAATCATTTGCAG     GTPNHLQ        1     0
GGGACGCCGAATCCGTGGCCG     GTPNPWP        1     0
GGGACGCCGAATCCTACTAAT     GTPNPTN        1     0
GGGACGCCGAATGAGTCGATG     GTPNESM        1     0
GGGACGCCGAATGATACGATT     GTPNDTI        1     0
GGGACGCCGAATGATCTGCCG     GTPNDLP        1     0
GGGACGCCGAATGATCTGCTG     GTPNDLL        1     0
GGGACGCCGAATGATCTTGGT     GTPNDLG        1     0
GGGACGCCGAATGATGCTGGG     GTPNDAG        1     0
GGGACGCCGAATGCGAATATG     GTPNANM        1     0
GGGACGCCGAATGCTGCTGAG     GTPNAAE        1     0
GGGACGCCGAATGTTCTGTAT     GTPNVLY        1     0
GGGACGCCGAATTGGGATGTT     GTPNWDV        1     0
GGGACGCCGAATTGGTAGATT     GTPNWQI        1     0
GGGACGCCGAATTTTCCGTGG     GTPNFPW        1     0
GGGACGCCGAATTTTCGGAAT     GTPNFRN        1     0
GGGACGCCGACATAGCTTACT     GTPTQLT        1     0
GGGACGCCGACCGGTGGTATT     GTPTGGI        1     0
GGGACGCCGACGACTCTTGGG     GTPTTLG        1     0
GGGACGCCGACGAGGCCTCCG     GTPTRPP        1     0
GGGACGCCGACGCAGCTGCCT     GTPTQLP        1     0
GGGACGCCGACGCAGGGTCCT     GTPTQGP        1     0
GGGACGCCGACGCATAATGCT     GTPTHNA        1     0
GGGACGCCGACGCCTACGCTT     GTPTPTL        1     0
GGGACGCCGACGCCTACTTCT     GTPTPTS        1     0
GGGACGCCGACGCGTGCTCAG     GTPTRAQ        1     0
GGGACGCCGACGCTTCCTCCT     GTPTLPP        1     0
GGGACGCCGACGCTTGATTCT     GTPTLDS        1     0
GGGACGCCGACGGAGACTACT     GTPTETT        1     0
GGGACGCCGACGGCTTATCAG     GTPTAYQ        1     0
GGGACGCCGACGTAGAGTAAT     GTPTQSN        1     0
GGGACGCCGACTACTACGCAT     GTPTTTH        1     0
GGGACGCCGACTACTCATTAT     GTPTTHY        1     0
GGGACGCCGACTACTCCGGGT     GTPTTPG        1     0
GGGACGCCGACTACTCCTTTG     GTPTTPL        1     0
GGGACGCCGACTACTGTTAGG     GTPTTVR        1     0
GGGACGCCGACTATGTATTGG     GTPTMYW        1     0
GGGACGCCGACTCATGTTGCT     GTPTHVA        1     0
GGGACGCCGACTCCTACTGTT     GTPTPTV        1     0
GGGACGCCGACTCCTACTTTT     GTPTPTF        1     0
GGGACGCCGACTCGGCAGCAT     GTPTRQH        1     0
GGGACGCCGACTCTTCTTCTT     GTPTLLL        1     0
GGGACGCCGACTGCGACGCGT     GTPTATR        1     0
GGGACGCCGACTGCTGCGAAG     GTPTAAK        1     0
GGGACGCCGACTGGTGGGCTT     GTPTGGL        1     0
GGGACGCCGACTGTTAATTAT     GTPTVNY        1     0
GGGACGCCGACTTAGAGTCGT     GTPTQSR        1     0
GGGACGCCGACTTATCCTGAT     GTPTYPD        1     0
GGGACGCCGACTTCTCATAGG     GTPTSHR        1     0
GGGACGCCGACTTTGCATGCG     GTPTLHA        1     0
GGGACGCCGAGGACTTCGACG     GTPRTST        1     0
GGGACGCCGAGGGGGTCTTGT     GTPRGSC        1     0
GGGACGCCGAGGTATAGTTGG     GTPRYSW        1     0
GGGACGCCGAGGTGGCCTACT     GTPRWPT        1     0
GGGACGCCGAGGTTTGATACT     GTPRFDT        1     0
GGGACGCCGAGTACTCATAAG     GTPSTHK        1     0
GGGACGCCGAGTAGGAGTGGT     GTPSRSG        1     0
GGGACGCCGAGTCAGAAGAAT     GTPSQKN        1     0
GGGACGCCGAGTCAGGATTAT     GTPSQDY        1     0
GGGACGCCGAGTCATATGCCG     GTPSHMP        1     0
GGGACGCCGAGTCCGATGCCT     GTPSPMP        1     0
GGGACGCCGAGTCGGATGTGG     GTPSRMW        1     0
GGGACGCCGAGTCTGGATAAG     GTPSLDK        1     0
GGGACGCCGAGTGCTACTACT     GTPSATT        1     0
GGGACGCCGAGTGCTATGTGG     GTPSAMW        1     0
GGGACGCCGAGTGTTGCTAGT     GTPSVAS        1     0
GGGACGCCGAGTTATTTGAAT     GTPSYLN        1     0
GGGACGCCGATAAAGGAGACG     GTPIKET        1     0
GGGACGCCGATGAATGCTTTT     GTPMNAF        1     0
GGGACGCCGATGACTATTGAT     GTPMTID        1     0
GGGACGCCGATGACTGCTGAT     GTPMTAD        1     0
GGGACGCCGATGATTCTTCTG     GTPMILL        1     0
GGGACGCCGATGCAGGGGCTT     GTPMQGL        1     0
GGGACGCCGATGCATATGCGT     GTPMHMR        1     0
GGGACGCCGATGCATGGTCTG     GTPMHGL        1     0
GGGACGCCGATGCATTGTGCG     GTPMHCA        1     0
GGGACGCCGATGCCGATTTGG     GTPMPIW        1     0
GGGACGCCGATGCCGCAGATG     GTPMPQM        1     0
GGGACGCCGATGCCTCGGATG     GTPMPRM        1     0
GGGACGCCGATGCCTCTGCCT     GTPMPLP        1     0
GGGACGCCGATGCCTTCGCAG     GTPMPSQ        1     0
GGGACGCCGATGCCTTCGGTT     GTPMPSV        1     0
GGGACGCCGATGCCTTTTTTG     GTPMPFL        1     0
GGGACGCCGATGCTGCAGGGG     GTPMLQG        1     0
GGGACGCCGATGCTTGAGCCT     GTPMLEP        1     0
GGGACGCCGATGGTTATGCCG     GTPMVMP        1     0
GGGACGCCGATGGTTATTCCT     GTPMVIP        1     0
GGGACGCCGATGTGGCATCCG     GTPMWHP        1     0
GGGACGCCGATTACGAATCGT     GTPITNR        1     0
GGGACGCCGATTACTAATGTT     GTPITNV        1     0
GGGACGCCGATTACTACGCAT     GTPITTH        1     0
GGGACGCCGATTATGGGGCGT     GTPIMGR        1     0
GGGACGCCGATTATTACTACG     GTPIITT        1     0
GGGACGCCGATTATTAGGCTT     GTPIIRL        1     0
GGGACGCCGATTATTCCTACT     GTPIIPT        1     0
GGGACGCCGATTCATATTCTG     GTPIHIL        1     0
GGGACGCCGATTCCGATGCAT     GTPIPMH        1     0
GGGACGCCGATTCCGTATACT     GTPIPYT        1     0
GGGACGCCGATTCCTAATCCT     GTPIPNP        1     0
GGGACGCCGATTCCTAGTATG     GTPIPSM        1     0
GGGACGCCGATTCCTAGTTCT     GTPIPSS        1     0
GGGACGCCGATTCCTCTGCCT     GTPIPLP        1     0
GGGACGCCGATTCCTGTTCTT     GTPIPVL        1     0
GGGACGCCGATTCTTCCTCAT     GTPILPH        1     0
GGGACGCCGATTGCGGATGTG     GTPIADV        1     0
GGGACGCCGATTGCGGGTACG     GTPIAGT        1     0
GGGACGCCGATTGCTTATATG     GTPIAYM        1     0
GGGACGCCGATTGGGGATGTG     GTPIGDV        1     0
GGGACGCCGCAACCGCCTCCT     GTPQPPP        1     0
GGGACGCCGCAGAATCTGTAT     GTPQNLY        1     0
GGGACGCCGCAGACTGCGCGG     GTPQTAR        1     0
GGGACGCCGCAGATGACTACT     GTPQMTT        1     0
GGGACGCCGCAGCAGGTTTAT     GTPQQVY        1     0
GGGACGCCGCAGCATAAGCAG     GTPQHKQ        1     0
GGGACGCCGCAGCCTCATATG     GTPQPHM        1     0
GGGACGCCGCAGCCTTGTAAT     GTPQPCN        1     0
GGGACGCCGCAGCCTTGTATT     GTPQPCI        1     0
GGGACGCCGCAGCCTTTGGCG     GTPQPLA        1     0
GGGACGCCGCAGCTTCGTCAT     GTPQLRH        1     0
GGGACGCCGCAGCTTTCTACG     GTPQLST        1     0
GGGACGCCGCAGGAGCGTTAT     GTPQERY        1     0
GGGACGCCGCAGGATCGGAGG     GTPQDRR        1     0
GGGACGCCGCAGGATGCTCTT     GTPQDAL        1     0
GGGACGCCGCAGGGTGGGAGG     GTPQGGR        1     0
GGGACGCCGCAGGTGATGGGG     GTPQVMG        1     0
GGGACGCCGCAGGTTCTGTGG     GTPQVLW        1     0
GGGACGCCGCAGTAGACTCTT     GTPQQTL        1     0
GGGACGCCGCAGTATCATAGG     GTPQYHR        1     0
GGGACGCCGCAGTCGAAGGTG     GTPQSKV        1     0
GGGACGCCGCAGTCGCATCAG     GTPQSHQ        1     0
GGGACGCCGCAGTCTACGCAT     GTPQSTH        1     0
GGGACGCCGCAGTCTACTACG     GTPQSTT        1     0
GGGACGCCGCAGTTGAAGGTT     GTPQLKV        1     0
GGGACGCCGCAGTTGCATAGT     GTPQLHS        1     0
GGGACGCCGCAGTTTAAGATG     GTPQFKM        1     0
GGGACGCCGCAGTTTCATCGT     GTPQFHR        1     0
GGGACGCCGCATAAGTATCGG     GTPHKYR        1     0
GGGACGCCGCATAAGTGGGAG     GTPHKWE        1     0
GGGACGCCGCATAATATGCAT     GTPHNMH        1     0
GGGACGCCGCATAATGAGGGG     GTPHNEG        1     0
GGGACGCCGCATACTACGTTG     GTPHTTL        1     0
GGGACGCCGCATAGTAGTCAT     GTPHSSH        1     0
GGGACGCCGCATAGTCGTTCT     GTPHSRS        1     0
GGGACGCCGCATAGTGAGCTG     GTPHSEL        1     0
GGGACGCCGCATATGACTATG     GTPHMTM        1     0
GGGACGCCGCATATTTCGACT     GTPHIST        1     0
GGGACGCCGCATCAGACTTTG     GTPHQTL        1     0
GGGACGCCGCATCCGATTATG     GTPHPIM        1     0
GGGACGCCGCATCCGCATATG     GTPHPHM        1     0
GGGACGCCGCATCCGGCTCGT     GTPHPAR        1     0
GGGACGCCGCATCCGTCTCGT     GTPHPSR        1     0
GGGACGCCGCATCCGTTGGGT     GTPHPLG        1     0
GGGACGCCGCATCCTCATCCT     GTPHPHP        1     0
GGGACGCCGCATCTGCCTTCG     GTPHLPS        1     0
GGGACGCCGCATCTTAAGCGG     GTPHLKR        1     0
GGGACGCCGCATCTTCCGCCT     GTPHLPP        1     0
GGGACGCCGCATCTTCCGCTG     GTPHLPL        1     0
GGGACGCCGCATGAGTCTCTT     GTPHESL        1     0
GGGACGCCGCATGCTAGGACG     GTPHART        1     0
GGGACGCCGCATGCTTTGCCT     GTPHALP        1     0
GGGACGCCGCATGGGAATTTG     GTPHGNL        1     0
GGGACGCCGCATGGGGATGAT     GTPHGDD        1     0
GGGACGCCGCATGGTGAGTGG     GTPHGEW        1     0
GGGACGCCGCATGTGAATGTT     GTPHVNV        1     0
GGGACGCCGCATGTGCAGAAG     GTPHVQK        1     0
GGGACGCCGCATGTGGCTAAG     GTPHVAK        1     0
GGGACGCCGCATTAGATGCCG     GTPHQMP        1     0
GGGACGCCGCATTATACTCCA     GTPHYTP        1     0
GGGACGCCGCATTATACTGCT     GTPHYTA        1     0
GGGACGCCGCATTATAGGTAT     GTPHYRY        1     0
GGGACGCCGCATTCGAATCTG     GTPHSNL        1     0
GGGACGCCGCATTCGTATCTG     GTPHSYL        1     0
GGGACGCCGCATTCTGATGTG     GTPHSDV        1     0
GGGACGCCGCATTCTGCTCCG     GTPHSAP        1     0
GGGACGCCGCATTCTTCTCGG     GTPHSSR        1     0
GGGACGCCGCATTGGCCGCTT     GTPHWPL        1     0
GGGACGCCGCATTGTTTGCCG     GTPHCLP        1     0
GGGACGCCGCATTTGTATCAG     GTPHLYQ        1     0
GGGACGCCGCATTTTCCTCAT     GTPHFPH        1     0
GGGACGCCGCCAACTTCGAAT     GTPPTSN        1     0
GGGACGCCGCCGAAGCCTTAT     GTPPKPY        1     0
GGGACGCCGCCGAATCCTTAT     GTPPNPY        1     0
GGGACGCCGCCGACGAAGAAG     GTPPTKK        1     0
GGGACGCCGCCGAGGAATGAG     GTPPRNE        1     0
GGGACGCCGCCGAGTAGTACT     GTPPSST        1     0
GGGACGCCGCCGAGTCCTAAG     GTPPSPK        1     0
GGGACGCCGCCGATGACTTGG     GTPPMTW        1     0
GGGACGCCGCCGATGATGTAG     GTPPMMQ        1     0
GGGACGCCGCCGATTCGTCCG     GTPPIRP        1     0
GGGACGCCGCCGCAGCATTTT     GTPPQHF        1     0
GGGACGCCGCCGCCGAAGTTG     GTPPPKL        1     0
GGGACGCCGCCGCCGCTGACG     GTPPPLT        1     0
GGGACGCCGCCGCCTACTGGG     GTPPPTG        1     0
GGGACGCCGCCGCCTGTGACT     GTPPPVT        1     0
GGGACGCCGCCGCCTTATGAT     GTPPPYD        1     0
GGGACGCCGCCGCTGACTCAG     GTPPLTQ        1     0
GGGACGCCGCCGGTTATTGTG     GTPPVIV        1     0
GGGACGCCGCCGTAGAATCAT     GTPPQNH        1     0
GGGACGCCGCCGTCGCCTTTT     GTPPSPF        1     0
GGGACGCCGCCGTCGGTTAAG     GTPPSVK        1     0
GGGACGCCGCCGTCGTATTCT     GTPPSYS        1     0
GGGACGCCGCCGTCTATGCCT     GTPPSMP        1     0
GGGACGCCGCCGTCTCATTAT     GTPPSHY        1     0
GGGACGCCGCCGTTTAATACG     GTPPFNT        1     0
GGGACGCCGCCGTTTTAGGAT     GTPPFQD        1     0
GGGACGCCGCCTAAGACGAAT     GTPPKTN        1     0
GGGACGCCGCCTAAGAGGTCT     GTPPKRS        1     0
GGGACGCCGCCTAATGATAAT     GTPPNDN        1     0
GGGACGCCGCCTAATGATCCG     GTPPNDP        1     0
GGGACGCCGCCTAATTCGATG     GTPPNSM        1     0
GGGACGCCGCCTACGATGTCG     GTPPTMS        1     0
GGGACGCCGCCTACGTAGAGG     GTPPTQR        1     0
GGGACGCCGCCTACGTGGATG     GTPPTWM        1     0
GGGACGCCGCCTACTCCGAAT     GTPPTPN        1     0
GGGACGCCGCCTACTCGTGAT     GTPPTRD        1     0
GGGACGCCGCCTACTCTGACT     GTPPTLT        1     0
GGGACGCCGCCTACTGTGAAT     GTPPTVN        1     0
GGGACGCCGCCTACTTCTTTT     GTPPTSF        1     0
GGGACGCCGCCTAGGCCTTTG     GTPPRPL        1     0
GGGACGCCGCCTAGTTTTTCG     GTPPSFS        1     0
GGGACGCCGCCTATGACTGCT     GTPPMTA        1     0
GGGACGCCGCCTATGCTGTAT     GTPPMLY        1     0
GGGACGCCGCCTATGCTTCCT     GTPPMLP        1     0
GGGACGCCGCCTATTTGTCAT     GTPPICH        1     0
GGGACGCCGCCTCAGATGTCT     GTPPQMS        1     0
GGGACGCCGCCTCAGCATTCG     GTPPQHS        1     0
GGGACGCCGCCTCAGCGTGTT     GTPPQRV        1     0
GGGACGCCGCCTCATACAACG     GTPPHTT        1     0
GGGACGCCGCCTCATACGTTT     GTPPHTF        1     0
GGGACGCCGCCTCATACTCGT     GTPPHTR        1     0
GGGACGCCGCCTCATGAGGTT     GTPPHEV        1     0
GGGACGCCGCCTCATTCGCCT     GTPPHSP        1     0
GGGACGCCGCCTCCGTCTACG     GTPPPST        1     0
GGGACGCCGCCTCCGTTGGCG     GTPPPLA        1     0
GGGACGCCGCCTCGGGTGCAT     GTPPRVH        1     0
GGGACGCCGCCTCGTATGTCT     GTPPRMS        1     0
GGGACGCCGCCTCGTCCGCTT     GTPPRPL        1     0
GGGACGCCGCCTCGTGCTTAT     GTPPRAY        1     0
GGGACGCCGCCTCGTGTGCGT     GTPPRVR        1     0
GGGACGCCGCCTCTGACGAGT     GTPPLTS        1     0
GGGACGCCGCCTCTTACGCAT     GTPPLTH        1     0
GGGACGCCGCCTCTTATGTGG     GTPPLMW        1     0
GGGACGCCGCCTCTTCCGGAG     GTPPLPE        1     0
GGGACGCCGCCTGAGAGGTCT     GTPPERS        1     0
GGGACGCCGCCTGATATTGGT     GTPPDIG        1     0
GGGACGCCGCCTGCGAAGACT     GTPPAKT        1     0
GGGACGCCGCCTGCGAATACT     GTPPANT        1     0
GGGACGCCGCCTGCTCCTCTG     GTPPAPL        1     0
GGGACGCCGCCTGCTTATTTG     GTPPAYL        1     0
GGGACGCCGCCTGGTATGATG     GTPPGMM        1     0
GGGACGCCGCCTTATACGTAT     GTPPYTY        1     0
GGGACGCCGCCTTATGATCTG     GTPPYDL        1     0
GGGACGCCGCCTTATTAGGTT     GTPPYQV        1     0
GGGACGCCGCCTTGGTGGTGG     GTPPWWW        1     0
GGGACGCCGCCTTTGACGAAT     GTPPLTN        1     0
GGGACGCCGCCTTTTTCTGCG     GTPPFSA        1     0
GGGACGCCGCGGAATGAGCAG     GTPRNEQ        1     0
GGGACGCCGCGGAATGTTGCG     GTPRNVA        1     0
GGGACGCCGCGGATGTTTACT     GTPRMFT        1     0
GGGACGCCGCGGATTCCGCAT     GTPRIPH        1     0
GGGACGCCGCGGCAGTATCCT     GTPRQYP        1     0
GGGACGCCGCGGCAGTTGTGG     GTPRQLW        1     0
GGGACGCCGCGGCTTAATCTG     GTPRLNL        1     0
GGGACGCCGCGGCTTCATATT     GTPRLHI        1     0
GGGACGCCGCGGGAGCCTCTT     GTPREPL        1     0
GGGACGCCGCGGGTGCCTTCT     GTPRVPS        1     0
GGGACGCCGCGGTCGCTGCAT     GTPRSLH        1     0
GGGACGCCGCGGTCGCTGTAT     GTPRSLY        1     0
GGGACGCCGCGGTGGATTTAT     GTPRWIY        1     0
GGGACGCCGCGGTTGCCTTCT     GTPRLPS        1     0
GGGACGCCGCGGTTTATTTTG     GTPRFIL        1     0
GGGACGCCGCGTAATGAGGCT     GTPRNEA        1     0
GGGACGCCGCGTACGAAGATG     GTPRTKM        1     0
GGGACGCCGCGTACGGTTGCT     GTPRTVA        1     0
GGGACGCCGCGTCATAGTAGT     GTPRHSS        1     0
GGGACGCCGCGTCATATGTCT     GTPRHMS        1     0
GGGACGCCGCGTCATCTTAGT     GTPRHLS        1     0
GGGACGCCGCGTCATTCTGCT     GTPRHSA        1     0
GGGACGCCGCGTCCGAATGTG     GTPRPNV        1     0
GGGACGCCGCGTCCTGAGGTG     GTPRPEV        1     0
GGGACGCCGCGTCCTTCGAGT     GTPRPSS        1     0
GGGACGCCGCGTCTTCTGGCT     GTPRLLA        1     0
GGGACGCCGCGTCTTTAGATT     GTPRLQI        1     0
GGGACGCCGCGTGGGTATGTT     GTPRGYV        1     0
GGGACGCCGCGTGGTCATTTT     GTPRGHF        1     0
GGGACGCCGCGTGTTCCGCCT     GTPRVPP        1     0
GGGACGCCGCGTGTTTTGCAG     GTPRVLQ        1     0
GGGACGCCGCGTTCTCCTTCT     GTPRSPS        1     0
GGGACGCCGCTGAATCTTTGG     GTPLNLW        1     0
GGGACGCCGCTGAATTATCGG     GTPLNYR        1     0
GGGACGCCGCTGACTAATTAT     GTPLTNY        1     0
GGGACGCCGCTGACTAATTCG     GTPLTNS        1     0
GGGACGCCGCTGACTCATTTT     GTPLTHF        1     0
GGGACGCCGCTGACTCGTACT     GTPLTRT        1     0
GGGACGCCGCTGAGTCCGCCT     GTPLSPP        1     0
GGGACGCCGCTGAGTTTTCCT     GTPLSFP        1     0
GGGACGCCGCTGATGCCTAGG     GTPLMPR        1     0
GGGACGCCGCTGATTGGTGGG     GTPLIGG        1     0
GGGACGCCGCTGCAGCTGTTG     GTPLQLL        1     0
GGGACGCCGCTGCAGTGGATG     GTPLQWM        1     0
GGGACGCCGCTGCATTATTGT     GTPLHYC        1     0
GGGACGCCGCTGCCTGAGTCG     GTPLPES        1     0
GGGACGCCGCTGCCTTTTATG     GTPLPFM        1     0
GGGACGCCGCTGCGTTCGTCT     GTPLRSS        1     0
GGGACGCCGCTGCTGACTCCG     GTPLLTP        1     0
GGGACGCCGCTGCTGACTGCT     GTPLLTA        1     0
GGGACGCCGCTGCTGGAGATT     GTPLLEI        1     0
GGGACGCCGCTGCTGTCTCAG     GTPLLSQ        1     0
GGGACGCCGCTGGATCTGAGT     GTPLDLS        1     0
GGGACGCCGCTGGTTCATCCT     GTPLVHP        1     0
GGGACGCCGCTGGTTCTTCGG     GTPLVLR        1     0
GGGACGCCGCTGGTTTCGCCT     GTPLVSP        1     0
GGGACGCCGCTGTAGGCTCAT     GTPLQAH        1     0
GGGACGCCGCTGTATAATCCG     GTPLYNP        1     0
GGGACGCCGCTGTATCATGAT     GTPLYHD        1     0
GGGACGCCGCTGTCGGTGAAT     GTPLSVN        1     0
GGGACGCCGCTGTCTAAGTGG     GTPLSKW        1     0
GGGACGCCGCTGTTGATGCTG     GTPLLML        1     0
GGGACGCCGCTGTTGCCGTTG     GTPLLPL        1     0
GGGACGCCGCTGTTGTCTAAT     GTPLLSN        1     0
GGGACGCCGCTTAAGGAGAAG     GTPLKEK        1     0
GGGACGCCGCTTACTAATCCT     GTPLTNP        1     0
GGGACGCCGCTTACTACTCCT     GTPLTTP        1     0
GGGACGCCGCTTACTACTCTG     GTPLTTL        1     0
GGGACGCCGCTTACTCAGTAT     GTPLTQY        1     0
GGGACGCCGCTTACTCCGACT     GTPLTPT        1     0
GGGACGCCGCTTAGGAATTGG     GTPLRNW        1     0
GGGACGCCGCTTATGCATTCG     GTPLMHS        1     0
GGGACGCCGCTTATGCCGGGG     GTPLMPG        1     0
GGGACGCCGCTTATGCTGCCT     GTPLMLP        1     0
GGGACGCCGCTTATGTCTACT     GTPLMST        1     0
GGGACGCCGCTTATTCCTCGT     GTPLIPR        1     0
GGGACGCCGCTTATTGATATG     GTPLIDM        1     0
GGGACGCCGCTTCAGCCGAGT     GTPLQPS        1     0
GGGACGCCGCTTCAGTTTTTT     GTPLQFF        1     0
GGGACGCCGCTTCCTATGCTT     GTPLPML        1     0
GGGACGCCGCTTCCTCCGCGT     GTPLPPR        1     0
GGGACGCCGCTTCCTGGGTCG     GTPLPGS        1     0
GGGACGCCGCTTCGGGTTTTT     GTPLRVF        1     0
GGGACGCCGCTTCGTGATAAG     GTPLRDK        1     0
GGGACGCCGCTTCTTGATGCT     GTPLLDA        1     0
GGGACGCCGCTTCTTGCTAGA     GTPLLAR        1     0
GGGACGCCGCTTCTTTTGGGG     GTPLLLG        1     0
GGGACGCCGCTTGAGCCTATT     GTPLEPI        1     0
GGGACGCCGCTTGATACGACT     GTPLDTT        1     0
GGGACGCCGCTTGCTAAGCAT     GTPLAKH        1     0
GGGACGCCGCTTGCTAAGGGG     GTPLAKG        1     0
GGGACGCCGCTTGCTCTGCAG     GTPLALQ        1     0
GGGACGCCGCTTGGGCCTCCT     GTPLGPP        1     0
GGGACGCCGCTTGGGTCTTTT     GTPLGSF        1     0
GGGACGCCGCTTGGTCCTTCG     GTPLGPS        1     0
GGGACGCCGCTTGGTTATGGG     GTPLGYG        1     0
GGGACGCCGCTTGTTAGTGAT     GTPLVSD        1     0
GGGACGCCGCTTTATCAGAAG     GTPLYQK        1     0
GGGACGCCGCTTTCTATGCAT     GTPLSMH        1     0
GGGACGCCGCTTTCTATTCCG     GTPLSIP        1     0
GGGACGCCGCTTTCTCCGTTG     GTPLSPL        1     0
GGGACGCCGCTTTCTGCTCCA     GTPLSAP        1     0
GGGACGCCGCTTTCTTTTGCT     GTPLSFA        1     0
GGGACGCCGCTTTTGGGTCAT     GTPLLGH        1     0
GGGACGCCGCTTTTTTCTTCG     GTPLFSS        1     0
GGGACGCCGGAGAAGTGGTAG     GTPEKWQ        1     0
GGGACGCCGGAGAGGCATCCT     GTPERHP        1     0
GGGACGCCGGAGAGGCCTCAG     GTPERPQ        1     0
GGGACGCCGGAGAGGTCGTCG     GTPERSS        1     0
GGGACGCCGGAGATGAATGTT     GTPEMNV        1     0
GGGACGCCGGAGATTAGTCTG     GTPEISL        1     0
GGGACGCCGGAGCATTTGGAG     GTPEHLE        1     0
GGGACGCCGGAGCTGTATCCT     GTPELYP        1     0
GGGACGCCGGAGCTTACGACG     GTPELTT        1     0
GGGACGCCGGAGCTTCTTATG     GTPELLM        1     0
GGGACGCCGGAGGAGATTGAG     GTPEEIE        1     0
GGGACGCCGGAGGATAATCAG     GTPEDNQ        1     0
GGGACGCCGGAGGGTTCGGAT     GTPEGSD        1     0
GGGACGCCGGAGGTGATGGCG     GTPEVMA        1     0
GGGACGCCGGAGGTGCCTTCT     GTPEVPS        1     0
GGGACGCCGGAGTATAATCGG     GTPEYNR        1     0
GGGACGCCGGAGTGTTCGGAT     GTPECSD        1     0
GGGACGCCGGATAAGGGTAAG     GTPDKGK        1     0
GGGACGCCGGATACTCGTAAT     GTPDTRN        1     0
GGGACGCCGGATACTTATACT     GTPDTYT        1     0
GGGACGCCGGATAGGCATATG     GTPDRHM        1     0
GGGACGCCGGATCAGATGCCT     GTPDQMP        1     0
GGGACGCCGGATCAGGGGTCG     GTPDQGS        1     0
GGGACGCCGGATCATGAGTCG     GTPDHES        1     0
GGGACGCCGGATCCTTATAGG     GTPDPYR        1     0
GGGACGCCGGATCTGACTGTT     GTPDLTV        1     0
GGGACGCCGGATCTGCTTGCG     GTPDLLA        1     0
GGGACGCCGGATCTTATGAGT     GTPDLMS        1     0
GGGACGCCGGATGATCTGCGT     GTPDDLR        1     0
GGGACGCCGGATGATCTTTTT     GTPDDLF        1     0
GGGACGCCGGATGCGACTCGG     GTPDATR        1     0
GGGACGCCGGATGGGCATGGT     GTPDGHG        1     0
GGGACGCCGGATGTTCCTTGG     GTPDVPW        1     0
GGGACGCCGGATTAGACTAGG     GTPDQTR        1     0
GGGACGCCGGATTCGCTTACG     GTPDSLT        1     0
GGGACGCCGGATTCTTAGATT     GTPDSQI        1     0
GGGACGCCGGCGAAGGTTGCT     GTPAKVA        1     0
GGGACGCCGGCGAATCAGGTG     GTPANQV        1     0
GGGACGCCGGCGACGATGTCG     GTPATMS        1     0
GGGACGCCGGCGACGGTTCAT     GTPATVH        1     0
GGGACGCCGGCGACGTTTAAG     GTPATFK        1     0
GGGACGCCGGCGACTCGGTCG     GTPATRS        1     0
GGGACGCCGGCGACTCGTTCT     GTPATRS        1     0
GGGACGCCGGCGACTCTGACT     GTPATLT        1     0
GGGACGCCGGCGCAGCCTGAT     GTPAQPD        1     0
GGGACGCCGGCGCCGAAGGTG     GTPAPKV        1     0
GGGACGCCGGCGCCGCAGACG     GTPAPQT        1     0
GGGACGCCGGCGCCTACGGCT     GTPAPTA        1     0
GGGACGCCGGCGCTTGTGTCG     GTPALVS        1     0
GGGACGCCGGCGGATGTGAAT     GTPADVN        1     0
GGGACGCCGGCGGATTCGTAT     GTPADSY        1     0
GGGACGCCGGCGTTGTCGTTG     GTPALSL        1     0
GGGACGCCGGCTAAGCCTTAG     GTPAKPQ        1     0
GGGACGCCGGCTACTGTGGTT     GTPATVV        1     0
GGGACGCCGGCTAGTCATGCG     GTPASHA        1     0
GGGACGCCGGCTAGTCCTCTG     GTPASPL        1     0
GGGACGCCGGCTATGCTTTAT     GTPAMLY        1     0
GGGACGCCGGCTATTACGTTT     GTPAITF        1     0
GGGACGCCGGCTATTGATACT     GTPAIDT        1     0
GGGACGCCGGCTCAGCCTCCG     GTPAQPP        1     0
GGGACGCCGGCTCAGGAGCTT     GTPAQEL        1     0
GGGACGCCGGCTCATTCTAAT     GTPAHSN        1     0
GGGACGCCGGCTCCGAGGACT     GTPAPRT        1     0
GGGACGCCGGCTCCTATTGGT     GTPAPIG        1     0
GGGACGCCGGCTCCTGGGGTG     GTPAPGV        1     0
GGGACGCCGGCTCCTTCTCCG     GTPAPSP        1     0
GGGACGCCGGCTCGTTCTCTG     GTPARSL        1     0
GGGACGCCGGCTCTGATTCGG     GTPALIR        1     0
GGGACGCCGGCTCTGTCTGTT     GTPALSV        1     0
GGGACGCCGGCTCTTAAGCTT     GTPALKL        1     0
GGGACGCCGGCTCTTATGGTG     GTPALMV        1     0
GGGACGCCGGCTGATACGTGG     GTPADTW        1     0
GGGACGCCGGCTGCTATTCCT     GTPAAIP        1     0
GGGACGCCGGCTGCTCATATG     GTPAAHM        1     0
GGGACGCCGGCTGCTCCTCCT     GTPAAPP        1     0
GGGACGCCGGCTGTGCCTACG     GTPAVPT        1     0
GGGACGCCGGCTTATCCTTGG     GTPAYPW        1     0
GGGACGCCGGCTTGGCATGCT     GTPAWHA        1     0
GGGACGCCGGCTTGTTCGCAT     GTPACSH        1     0
GGGACGCCGGCTTTGCATACT     GTPALHT        1     0
GGGACGCCGGCTTTTCCTCTT     GTPAFPL        1     0
GGGACGCCGGGGAATATTACG     GTPGNIT        1     0
GGGACGCCGGGGATGCCTGGT     GTPGMPG        1     0
GGGACGCCGGGGCCGCTGCCG     GTPGPLP        1     0
GGGACGCCGGGGCCTACGTCG     GTPGPTS        1     0
GGGACGCCGGGGCGGACGCAT     GTPGRTH        1     0
GGGACGCCGGGGCTTAATACT     GTPGLNT        1     0
GGGACGCCGGGGCTTTCGCGT     GTPGLSR        1     0
GGGACGCCGGGGGTTAGGTAG     GTPGVRQ        1     0
GGGACGCCGGGGGTTTTTACG     GTPGVFT        1     0
GGGACGCCGGGGTGGTATCCG     GTPGWYP        1     0
GGGACGCCGGGGTTTGATATG     GTPGFDM        1     0
GGGACGCCGGGTAATCAGCGT     GTPGNQR        1     0
GGGACGCCGGGTAATCCGCCT     GTPGNPP        1     0
GGGACGCCGGGTACTAGGGTG     GTPGTRV        1     0
GGGACGCCGGGTACTTGGGCT     GTPGTWA        1     0
GGGACGCCGGGTCTGCCTAAG     GTPGLPK        1     0
GGGACGCCGGGTCTGCCTTAT     GTPGLPY        1     0
GGGACGCCGGGTGAGGGTAAT     GTPGEGN        1     0
GGGACGCCGGGTGATCGGAAG     GTPGDRK        1     0
GGGACGCCGGGTGCTAGGCCT     GTPGARP        1     0
GGGACGCCGGGTTGTATGCTG     GTPGCML        1     0
GGGACGCCGGGTTTGGGGCTT     GTPGLGL        1     0
GGGACGCCGGTGAAGCTTCCT     GTPVKLP        1     0
GGGACGCCGGTGCAGGTTCCT     GTPVQVP        1     0
GGGACGCCGGTGCATCTTTGG     GTPVHLW        1     0
GGGACGCCGGTGCCTCCGACT     GTPVPPT        1     0
GGGACGCCGGTGCTGGTTGTG     GTPVLVV        1     0
GGGACGCCGGTGCTTATTGAG     GTPVLIE        1     0
GGGACGCCGGTGGATGCTAGG     GTPVDAR        1     0
GGGACGCCGGTGTATGCTATT     GTPVYAI        1     0
GGGACGCCGGTGTGGAATGGT     GTPVWNG        1     0
GGGACGCCGGTGTGGGTGTCT     GTPVWVS        1     0
GGGACGCCGGTTAAGGGGACG     GTPVKGT        1     0
GGGACGCCGGTTAATGTTGTG     GTPVNVV        1     0
GGGACGCCGGTTACGATTCAT     GTPVTIH        1     0
GGGACGCCGGTTACTACGCCT     GTPVTTP        1     0
GGGACGCCGGTTACTATGATG     GTPVTMM        1     0
GGGACGCCGGTTATGCATTAT     GTPVMHY        1     0
GGGACGCCGGTTATGCGGACT     GTPVMRT        1     0
GGGACGCCGGTTATTAGTGCG     GTPVISA        1     0
GGGACGCCGGTTCAGGAGCAT     GTPVQEH        1     0
GGGACGCCGGTTCATGATGTG     GTPVHDV        1     0
GGGACGCCGGTTCCGCTACCT     GTPVPLP        1     0
GGGACGCCGGTTCCTACTCGT     GTPVPTR        1     0
GGGACGCCGGTTCCTTTGCTG     GTPVPLL        1     0
GGGACGCCGGTTCCTTTGGAG     GTPVPLE        1     0
GGGACGCCGGTTCTTTATCTG     GTPVLYL        1     0
GGGACGCCGGTTGAGCCGTAT     GTPVEPY        1     0
GGGACGCCGGTTGCGAGTGTG     GTPVASV        1     0
GGGACGCCGGTTGCTATTTCT     GTPVAIS        1     0
GGGACGCCGGTTGCTTTTCGT     GTPVAFR        1     0
GGGACGCCGGTTGGGCCTCAT     GTPVGPH        1     0
GGGACGCCGGTTGGTGCTACG     GTPVGAT        1     0
GGGACGCCGGTTTGTCAGAAG     GTPVCQK        1     0
GGGACGCCGTAGACGCTTTCG     GTPQTLS        1     0
GGGACGCCGTAGACTGGTGTT     GTPQTGV        1     0
GGGACGCCGTAGATGAGGCTT     GTPQMRL        1     0
GGGACGCCGTAGATGCAGCCT     GTPQMQP        1     0
GGGACGCCGTAGATGCCGCCG     GTPQMPP        1     0
GGGACGCCGTAGATTCTTAGG     GTPQILR        1     0
GGGACGCCGTATACGTCTCCT     GTPYTSP        1     0
GGGACGCCGTATACTGCGGGT     GTPYTAG        1     0
GGGACGCCGTATACTGTGCAT     GTPYTVH        1     0
GGGACGCCGTATAGGAATTAT     GTPYRNY        1     0
GGGACGCCGTATAGGTTTGCG     GTPYRFA        1     0
GGGACGCCGTATATGCAGCCT     GTPYMQP        1     0
GGGACGCCGTATATGCTGCAG     GTPYMLQ        1     0
GGGACGCCGTATATGTATTTT     GTPYMYF        1     0
GGGACGCCGTATCCGGATTTG     GTPYPDL        1     0
GGGACGCCGTATCCGGTTGTT     GTPYPVV        1     0
GGGACGCCGTATCGTCTGATT     GTPYRLI        1     0
GGGACGCCGTATCTGCCGTTT     GTPYLPF        1     0
GGGACGCCGTATCTTCATTCG     GTPYLHS        1     0
GGGACGCCGTATCTTCCTAAT     GTPYLPN        1     0
GGGACGCCGTATGAGCAGAAG     GTPYEQK        1     0
GGGACGCCGTATGGTAGTCAT     GTPYGSH        1     0
GGGACGCCGTATTCGCATCAT     GTPYSHH        1     0
GGGACGCCGTATTGGGTTTTT     GTPYWVF        1     0
GGGACGCCGTCGAAGCAGACT     GTPSKQT        1     0
GGGACGCCGTCGAATCGTAAT     GTPSNRN        1     0
GGGACGCCGTCGACGATGCGT     GTPSTMR        1     0
GGGACGCCGTCGACTAAGAAT     GTPSTKN        1     0
GGGACGCCGTCGACTCCTGAT     GTPSTPD        1     0
GGGACGCCGTCGACTCTTCCG     GTPSTLP        1     0
GGGACGCCGTCGATTCCTCTG     GTPSIPL        1     0
GGGACGCCGTCGCCTCCTCCT     GTPSPPP        1     0
GGGACGCCGTCGCGTTCGTTG     GTPSRSL        1     0
GGGACGCCGTCGCTGGGTAAG     GTPSLGK        1     0
GGGACGCCGTCGGTTTCTCAG     GTPSVSQ        1     0
GGGACGCCGTCGTATATTTCT     GTPSYIS        1     0
GGGACGCCGTCGTATGCGCTG     GTPSYAL        1     0
GGGACGCCGTCGTCTATGTCG     GTPSSMS        1     0
GGGACGCCGTCGTTTCTTACT     GTPSFLT        1     0
GGGACGCCGTCGTTTTTGCGT     GTPSFLR        1     0
GGGACGCCGTCTAAGTCTTTT     GTPSKSF        1     0
GGGACGCCGTCTAATCTTTAG     GTPSNLQ        1     0
GGGACGCCGTCTAATTCTCCT     GTPSNSP        1     0
GGGACGCCGTCTACGCCTACT     GTPSTPT        1     0
GGGACGCCGTCTACGGAGCCT     GTPSTEP        1     0
GGGACGCCGTCTACTCATCCT     GTPSTHP        1     0
GGGACGCCGTCTACTTTGACG     GTPSTLT        1     0
GGGACGCCGTCTATGTCTCAG     GTPSMSQ        1     0
GGGACGCCGTCTATGTTGCTG     GTPSMLL        1     0
GGGACGCCGTCTATTCCTAGT     GTPSIPS        1     0
GGGACGCCGTCTCCGCGGTTT     GTPSPRF        1     0
GGGACGCCGTCTCCGTTTGGT     GTPSPFG        1     0
GGGACGCCGTCTGATCCGGAG     GTPSDPE        1     0
GGGACGCCGTCTGCTTCGCCG     GTPSASP        1     0
GGGACGCCGTCTTCGGGGGCT     GTPSSGA        1     0
GGGACGCCGTCTTTTCGTCCT     GTPSFRP        1     0
GGGACGCCGTGGATGCCTGGT     GTPWMPG        1     0
GGGACGCCGTGGATTCGTTGT     GTPWIRC        1     0
GGGACGCCGTGGCATCTGGCT     GTPWHLA        1     0
GGGACGCCGTGGGGTGTGAGG     GTPWGVR        1     0
GGGACGCCGTGGGTGTCTGTG     GTPWVSV        1     0
GGGACGCCGTGGGTTGATTCG     GTPWVDS        1     0
GGGACGCCGTGGTAGACGTAT     GTPWQTY        1     0
GGGACGCCGTGGTATCAGAAT     GTPWYQN        1     0
GGGACGCCGTGGTGGACTCAT     GTPWWTH        1     0
GGGACGCCGTGTAATTCTGGT     GTPCNSG        1     0
GGGACGCCGTGTCGTATTAAT     GTPCRIN        1     0
GGGACGCCGTGTCTTCCGGAG     GTPCLPE        1     0
GGGACGCCGTGTCTTCGTTGT     GTPCLRC        1     0
GGGACGCCGTGTGAGCCTTGT     GTPCEPC        1     0
GGGACGCCGTGTGATCCTGGT     GTPCDPG        1     0
GGGACGCCGTGTGCGGAGGAG     GTPCAEE        1     0
GGGACGCCGTGTGCGTTGCCT     GTPCALP        1     0
GGGACGCCGTGTGTTAGTACG     GTPCVST        1     0
GGGACGCCGTGTTGTGGGTTG     GTPCCGL        1     0
GGGACGCCGTTGAATCGTAGT     GTPLNRS        1     0
GGGACGCCGTTGACTCCTCAT     GTPLTPH        1     0
GGGACGCCGTTGCCGGTGCCT     GTPLPVP        1     0
GGGACGCCGTTGCGGTCGCAG     GTPLRSQ        1     0
GGGACGCCGTTGCTGATTTAT     GTPLLIY        1     0
GGGACGCCGTTGCTGCCGAAT     GTPLLPN        1     0
GGGACGCCGTTGTATTCGCAT     GTPLYSH        1     0
GGGACGCCGTTGTCTCATTCG     GTPLSHS        1     0
GGGACGCCGTTGTGGAATGGT     GTPLWNG        1     0
GGGACGCCGTTTAATCTTTCT     GTPFNLS        1     0
GGGACGCCGTTTACGTTGCCT     GTPFTLP        1     0
GGGACGCCGTTTACTACGAAT     GTPFTTN        1     0
GGGACGCCGTTTACTATTGCG     GTPFTIA        1     0
GGGACGCCGTTTACTCTGCAT     GTPFTLH        1     0
GGGACGCCGTTTAGGTCTCCT     GTPFRSP        1     0
GGGACGCCGTTTAGTAGTCTG     GTPFSSL        1     0
GGGACGCCGTTTAGTGAGTAT     GTPFSEY        1     0
GGGACGCCGTTTCCGCATAAG     GTPFPHK        1     0
GGGACGCCGTTTCCTAATTCG     GTPFPNS        1     0
GGGACGCCGTTTCCTACGAAT     GTPFPTN        1     0
GGGACGCCGTTTCCTCTGCCT     GTPFPLP        1     0
GGGACGCCGTTTCCTTCTCGT     GTPFPSR        1     0
GGGACGCCGTTTCGTCCTCCT     GTPFRPP        1     0
GGGACGCCGTTTCTTGGGGTG     GTPFLGV        1     0
GGGACGCCGTTTGCGCAGGCT     GTPFAQA        1     0
GGGACGCCGTTTGTGCCTCTG     GTPFVPL        1     0
GGGACGCCGTTTTTGCTGCAG     GTPFLLQ        1     0
GGGACGCCTAAGAATTTTCTG     GTPKNFL        1     0
GGGACGCCTAAGAGTCATTCT     GTPKSHS        1     0
GGGACGCCTAAGAGTCCTTCG     GTPKSPS        1     0
GGGACGCCTAAGATGAAGCCG     GTPKMKP        1     0
GGGACGCCTAAGATGAGTCAT     GTPKMSH        1     0
GGGACGCCTAAGCAGCAGCCT     GTPKQQP        1     0
GGGACGCCTAAGCCGTATCCG     GTPKPYP        1     0
GGGACGCCTAAGCCTCCGGTT     GTPKPPV        1     0
GGGACGCCTAAGGATGCTATG     GTPKDAM        1     0
GGGACGCCTAAGGCTACGCGT     GTPKATR        1     0
GGGACGCCTAAGGTTGTTCGG     GTPKVVR        1     0
GGGACGCCTAAGTGTAATGAT     GTPKCND        1     0
GGGACGCCTAATACGCCTACT     GTPNTPT        1     0
GGGACGCCTAATACGCTGTTG     GTPNTLL        1     0
GGGACGCCTAATACTCTGCTT     GTPNTLL        1     0
GGGACGCCTAATACTGCGCTG     GTPNTAL        1     0
GGGACGCCTAATACTGGTACT     GTPNTGT        1     0
GGGACGCCTAATAGTCCTCAT     GTPNSPH        1     0
GGGACGCCTAATATTAATCGT     GTPNINR        1     0
GGGACGCCTAATATTGCGATG     GTPNIAM        1     0
GGGACGCCTAATATTGCTCAG     GTPNIAQ        1     0
GGGACGCCTAATATTGTGCAT     GTPNIVH        1     0
GGGACGCCTAATCATCCTTCG     GTPNHPS        1     0
GGGACGCCTAATCCTCAGTAG     GTPNPQQ        1     0
GGGACGCCTAATCCTCCTCTG     GTPNPPL        1     0
GGGACGCCTAATCCTCCTCTT     GTPNPPL        1     0
GGGACGCCTAATCCTCTTATT     GTPNPLI        1     0
GGGACGCCTAATCGTATGTCT     GTPNRMS        1     0
GGGACGCCTAATCGTTCGTGG     GTPNRSW        1     0
GGGACGCCTAATCTGGAGCAG     GTPNLEQ        1     0
GGGACGCCTAATCTTTCTCCG     GTPNLSP        1     0
GGGACGCCTAATGAGCCTTGG     GTPNEPW        1     0
GGGACGCCTAATGATCGTAGT     GTPNDRS        1     0
GGGACGCCTAATGCTGCTGTG     GTPNAAV        1     0
GGGACGCCTAATGTTCCTCCG     GTPNVPP        1     0
GGGACGCCTAATTATCAGACG     GTPNYQT        1     0
GGGACGCCTAATTTTCATAAT     GTPNFHN        1     0
GGGACGCCTAATTTTCCGAGG     GTPNFPR        1     0
GGGACGCCTACGAAGGTTTGG     GTPTKVW        1     0
GGGACGCCTACGAATATTGAG     GTPTNIE        1     0
GGGACGCCTACGACTCCTCGT     GTPTTPR        1     0
GGGACGCCTACGAGTCCGACG     GTPTSPT        1     0
GGGACGCCTACGATGTCGAGT     GTPTMSS        1     0
GGGACGCCTACGCAGAATGCT     GTPTQNA        1     0
GGGACGCCTACGCATCATTAG     GTPTHHQ        1     0
GGGACGCCTACGCATCTGCTG     GTPTHLL        1     0
GGGACGCCTACGCTGGCTCAT     GTPTLAH        1     0
GGGACGCCTACGCTTACTTGG     GTPTLTW        1     0
GGGACGCCTACGGAGAGTGAG     GTPTESE        1     0
GGGACGCCTACGGATAGTGAG     GTPTDSE        1     0
GGGACGCCTACGGATCTGCAT     GTPTDLH        1     0
GGGACGCCTACGGTTCCGCTG     GTPTVPL        1     0
GGGACGCCTACGTATAAGGTT     GTPTYKV        1     0
GGGACGCCTACGTATCGGTCT     GTPTYRS        1     0
GGGACGCCTACGTGGTCTCCT     GTPTWSP        1     0
GGGACGCCTACGTTGCCTTAT     GTPTLPY        1     0
GGGACGCCTACGTTTAATTGG     GTPTFNW        1     0
GGGACGCCTACGTTTCGGAAG     GTPTFRK        1     0
GGGACGCCTACGTTTTCGTCT     GTPTFSS        1     0
GGGACGCCTACGTTTTTGCAT     GTPTFLH        1     0
GGGACGCCTACTACGACTCCG     GTPTTTP        1     0
GGGACGCCTACTACGCCGCAT     GTPTTPH        1     0
GGGACGCCTACTACTAGGGAT     GTPTTRD        1     0
GGGACGCCTACTACTGATAGG     GTPTTDR        1     0
GGGACGCCTACTACTGGGTTG     GTPTTGL        1     0
GGGACGCCTACTAGTCAGTTG     GTPTSQL        1     0
GGGACGCCTACTAGTTCGACG     GTPTSST        1     0
GGGACGCCTACTCCTATGGTT     GTPTPMV        1     0
GGGACGCCTACTCCTCTTACG     GTPTPLT        1     0
GGGACGCCTACTCCTTCGTGT     GTPTPSC        1     0
GGGACGCCTACTCGGGCTACG     GTPTRAT        1     0
GGGACGCCTACTCTGAATGCT     GTPTLNA        1     0
GGGACGCCTACTGAGCTTCGG     GTPTELR        1     0
GGGACGCCTACTGATGATTCT     GTPTDDS        1     0
GGGACGCCTACTGGTCTTTTG     GTPTGLL        1     0
GGGACGCCTACTTAGGTGACT     GTPTQVT        1     0
GGGACGCCTACTTGGCATTTG     GTPTWHL        1     0
GGGACGCCTACTTTGCCTTGG     GTPTLPW        1     0
GGGACGCCTACTTTTCGTAAG     GTPTFRK        1     0
GGGACGCCTAGGAATACTCCT     GTPRNTP        1     0
GGGACGCCTAGGACGACTCCT     GTPRTTP        1     0
GGGACGCCTAGGATTGCGCCT     GTPRIAP        1     0
GGGACGCCTAGGCCGCTTCTG     GTPRPLL        1     0
GGGACGCCTAGGCCGTTGTCT     GTPRPLS        1     0
GGGACGCCTAGGGTGACGGGT     GTPRVTG        1     0
GGGACGCCTAGGTATATTTTT     GTPRYIF        1     0
GGGACGCCTAGGTCGGATCCG     GTPRSDP        1     0
GGGACGCCTAGGTGGTTGATG     GTPRWLM        1     0
GGGACGCCTAGTAATACGCGA     GTPSNTR        1     0
GGGACGCCTAGTACGAGGACG     GTPSTRT        1     0
GGGACGCCTAGTACGGGTTGG     GTPSTGW        1     0
GGGACGCCTAGTACTTTGTCG     GTPSTLS        1     0
GGGACGCCTAGTAGTAGTCCG     GTPSSSP        1     0
GGGACGCCTAGTCAGCTTGGT     GTPSQLG        1     0
GGGACGCCTAGTCCTACTTAG     GTPSPTQ        1     0
GGGACGCCTAGTGCTGCTCCG     GTPSAAP        1     0
GGGACGCCTAGTGTTTCTACG     GTPSVST        1     0
GGGACGCCTAGTTATCCGGGT     GTPSYPG        1     0
GGGACGCCTATGAAGAAGAGT     GTPMKKS        1     0
GGGACGCCTATGACTCCGGAT     GTPMTPD        1     0
GGGACGCCTATGACTCTTAAG     GTPMTLK        1     0
GGGACGCCTATGAGGACTACT     GTPMRTT        1     0
GGGACGCCTATGCATTTGACG     GTPMHLT        1     0
GGGACGCCTATGCCTTCTCCT     GTPMPSP        1     0
GGGACGCCTATGCTTTTGACG     GTPMLLT        1     0
GGGACGCCTATGGTTTGGGTG     GTPMVWV        1     0
GGGACGCCTATGTCTAATTCG     GTPMSNS        1     0
GGGACGCCTATGTTGGATCCT     GTPMLDP        1     0
GGGACGCCTATTATTGATACG     GTPIIDT        1     0
GGGACGCCTATTCATACGCGT     GTPIHTR        1     0
GGGACGCCTATTCATTATACG     GTPIHYT        1     0
GGGACGCCTATTCCGAAGAAG     GTPIPKK        1     0
GGGACGCCTATTCGTTCGCCT     GTPIRSP        1     0
GGGACGCCTATTCTGCTGACA     GTPILLT        1     0
GGGACGCCTATTCTTCTGCTG     GTPILLL        1     0
GGGACGCCTATTGAGCCTAGG     GTPIEPR        1     0
GGGACGCCTATTGTTGCGACT     GTPIVAT        1     0
GGGACGCCTATTTCGCTGTGG     GTPISLW        1     0
GGGACGCCTCAGACGCATCGG     GTPQTHR        1     0
GGGACGCCTCAGAGTAGGACG     GTPQSRT        1     0
GGGACGCCTCAGATGCATCCT     GTPQMHP        1     0
GGGACGCCTCAGCATCATGAT     GTPQHHD        1     0
GGGACGCCTCAGCCGAAGTAT     GTPQPKY        1     0
GGGACGCCTCAGCCGTGGATT     GTPQPWI        1     0
GGGACGCCTCAGCCGTTTCAT     GTPQPFH        1     0
GGGACGCCTCAGCGGTATTCG     GTPQRYS        1     0
GGGACGCCTCAGCTGCATAGT     GTPQLHS        1     0
GGGACGCCTCAGCTGCGGAAG     GTPQLRK        1     0
GGGACGCCTCAGGGTATGTCT     GTPQGMS        1     0
GGGACGCCTCAGTCGACTTTG     GTPQSTL        1     0
GGGACGCCTCAGTCTACTTAG     GTPQSTQ        1     0
GGGACGCCTCAGTCTATTAAG     GTPQSIK        1     0
GGGACGCCTCAGTCTGATACG     GTPQSDT        1     0
GGGACGCCTCAGTTGAAGGCT     GTPQLKA        1     0
GGGACGCCTCATACGTGGTCT     GTPHTWS        1     0
GGGACGCCTCATACTACTACG     GTPHTTT        1     0
GGGACGCCTCATATTACTGTG     GTPHITV        1     0
GGGACGCCTCATCATAAGTTT     GTPHHKF        1     0
GGGACGCCTCATCATCAGTCG     GTPHHQS        1     0
GGGACGCCTCATCCGACGCCG     GTPHPTP        1     0
GGGACGCCTCATCCGACTTGG     GTPHPTW        1     0
GGGACGCCTCATCCGCATTCG     GTPHPHS        1     0
GGGACGCCTCATCCGCTGCCG     GTPHPLP        1     0
GGGACGCCTCATCCGCTTAAG     GTPHPLK        1     0
GGGACGCCTCATCCTACGAAT     GTPHPTN        1     0
GGGACGCCTCATCCTACTCTG     GTPHPTL        1     0
GGGACGCCTCATCGTGCGATT     GTPHRAI        1     0
GGGACGCCTCATCTTATGCCT     GTPHLMP        1     0
GGGACGCCTCATGAGTGGCTG     GTPHEWL        1     0
GGGACGCCTCATGATCATAAT     GTPHDHN        1     0
GGGACGCCTCATGCACTTCCT     GTPHALP        1     0
GGGACGCCTCATGCGATTTTG     GTPHAIL        1     0
GGGACGCCTCATGCTCCTACG     GTPHAPT        1     0
GGGACGCCTCATGTGCCTACT     GTPHVPT        1     0
GGGACGCCTCATTCTTTTTAT     GTPHSFY        1     0
GGGACGCCTCATTTTCCTCGG     GTPHFPR        1     0
GGGACGCCTCCGAATATTTAT     GTPPNIY        1     0
GGGACGCCTCCGAATCATTCG     GTPPNHS        1     0
GGGACGCCTCCGATGGGTTAT     GTPPMGY        1     0
GGGACGCCTCCGATTACTCTG     GTPPITL        1     0
GGGACGCCTCCGATTAGGAAT     GTPPIRN        1     0
GGGACGCCTCCGCCTACTATG     GTPPPTM        1     0
GGGACGCCTCCGCGGGTTCAG     GTPPRVQ        1     0
GGGACGCCTCCGCTGCCTTTG     GTPPLPL        1     0
GGGACGCCTCCGGATCTTCTG     GTPPDLL        1     0
GGGACGCCTCCGGATGCTCGT     GTPPDAR        1     0
GGGACGCCTCCGGGTAATCGT     GTPPGNR        1     0
GGGACGCCTCCGTATCTGTTG     GTPPYLL        1     0
GGGACGCCTCCGTATGTTTCG     GTPPYVS        1     0
GGGACGCCTCCGTATTATCGG     GTPPYYR        1     0
GGGACGCCTCCGTGGGTGGGT     GTPPWVG        1     0
GGGACGCCTCCGTTTGGTCCT     GTPPFGP        1     0
GGGACGCCTCCTAAGCGGTCT     GTPPKRS        1     0
GGGACGCCTCCTAAGGGTCTG     GTPPKGL        1     0
GGGACGCCTCCTAATAGTGCT     GTPPNSA        1     0
GGGACGCCTCCTAATCCGATT     GTPPNPI        1     0
GGGACGCCTCCTACGCTGACG     GTPPTLT        1     0
GGGACGCCTCCTACTACGCGT     GTPPTTR        1     0
GGGACGCCTCCTACTATGCGT     GTPPTMR        1     0
GGGACGCCTCCTACTCGTAAG     GTPPTRK        1     0
GGGACGCCTCCTAGTTTTCCG     GTPPSFP        1     0
GGGACGCCTCCTCAGCGGTAT     GTPPQRY        1     0
GGGACGCCTCCTCATACGCGT     GTPPHTR        1     0
GGGACGCCTCCTCATGATGTT     GTPPHDV        1     0
GGGACGCCTCCTCGGAAGCCG     GTPPRKP        1     0
GGGACGCCTCCTCGTCAGCTT     GTPPRQL        1     0
GGGACGCCTCCTCTTACGGGT     GTPPLTG        1     0
GGGACGCCTCCTGAGTATATT     GTPPEYI        1     0
GGGACGCCTCCTGAGTTGAGT     GTPPELS        1     0
GGGACGCCTCCTGATGTGAAT     GTPPDVN        1     0
GGGACGCCTCCTGGGCCTACT     GTPPGPT        1     0
GGGACGCCTCCTGGTGTTCCG     GTPPGVP        1     0
GGGACGCCTCCTGTGAGTAGT     GTPPVSS        1     0
GGGACGCCTCCTGTGTCGGAT     GTPPVSD        1     0
GGGACGCCTCCTGTTAATCCT     GTPPVNP        1     0
GGGACGCCTCCTTAGCTGATG     GTPPQLM        1     0
GGGACGCCTCCTTATTTGCAT     GTPPYLH        1     0
GGGACGCCTCCTTCGAGGGTG     GTPPSRV        1     0
GGGACGCCTCCTTCGCGGCAT     GTPPSRH        1     0
GGGACGCCTCCTTCTCCGTAT     GTPPSPY        1     0
GGGACGCCTCCTTTGGTTAAT     GTPPLVN        1     0
GGGACGCCTCCTTTGTATCTT     GTPPLYL        1     0
GGGACGCCTCGGAATTGGTCG     GTPRNWS        1     0
GGGACGCCTCGGACGTCGTTG     GTPRTSL        1     0
GGGACGCCTCGGCAGTTTCAG     GTPRQFQ        1     0
GGGACGCCTCGGCATATTTGG     GTPRHIW        1     0
GGGACGCCTCGGCCTTCTTTG     GTPRPSL        1     0
GGGACGCCTCGGGATTCTCCT     GTPRDSP        1     0
GGGACGCCTCGGGTTAGTGCT     GTPRVSA        1     0
GGGACGCCTCGGTCGCTGCAT     GTPRSLH        1     0
GGGACGCCTCGTACTAGTCAT     GTPRTSH        1     0
GGGACGCCTCGTACTGAGTAT     GTPRTEY        1     0
GGGACGCCTCGTACTGCGCTG     GTPRTAL        1     0
GGGACGCCTCGTACTGGTGTG     GTPRTGV        1     0
GGGACGCCTCGTACTTATTTG     GTPRTYL        1     0
GGGACGCCTCGTACTTCTTGG     GTPRTSW        1     0
GGGACGCCTCGTATTGGTCCT     GTPRIGP        1     0
GGGACGCCTCGTATTTAGACT     GTPRIQT        1     0
GGGACGCCTCGTCTGCAGGTT     GTPRLQV        1     0
GGGACGCCTCGTCTTCATCTG     GTPRLHL        1     0
GGGACGCCTCGTGCTACGCAT     GTPRATH        1     0
GGGACGCCTCGTGCTGCGACT     GTPRAAT        1     0
GGGACGCCTCGTGTGCAGAAG     GTPRVQK        1     0
GGGACGCCTCGTGTGCCTGTT     GTPRVPV        1     0
GGGACGCCTCGTTCTAATCTG     GTPRSNL        1     0
GGGACGCCTCGTTCTGCTATG     GTPRSAM        1     0
GGGACGCCTCTGAAGTGTAGT     GTPLKCS        1     0
GGGACGCCTCTGACGTTTCCG     GTPLTFP        1     0
GGGACGCCTCTGACTATGACT     GTPLTMT        1     0
GGGACGCCTCTGACTCCTATG     GTPLTPM        1     0
GGGACGCCTCTGAGTCTGCCG     GTPLSLP        1     0
GGGACGCCTCTGCAGTCTCAT     GTPLQSH        1     0
GGGACGCCTCTGCCGAAGTGT     GTPLPKC        1     0
GGGACGCCTCTGCCTCTGTAT     GTPLPLY        1     0
GGGACGCCTCTGGAGCCTATT     GTPLEPI        1     0
GGGACGCCTCTGGTGCTTCGT     GTPLVLR        1     0
GGGACGCCTCTGTAGACTGAG     GTPLQTE        1     0
GGGACGCCTCTGTAGATTGCT     GTPLQIA        1     0
GGGACGCCTCTGTATAAGTAT     GTPLYKY        1     0
GGGACGCCTCTGTGTCCTCGG     GTPLCPR        1     0
GGGACGCCTCTGTTACTTCCG     GTPLLLP        1     0
GGGACGCCTCTTAATATTGTT     GTPLNIV        1     0
GGGACGCCTCTTACTACGAAG     GTPLTTK        1     0
GGGACGCCTCTTAGTCATACG     GTPLSHT        1     0
GGGACGCCTCTTAGTCGGACT     GTPLSRT        1     0
GGGACGCCTCTTATTCTGTAT     GTPLILY        1     0
GGGACGCCTCTTCAGCATACT     GTPLQHT        1     0
GGGACGCCTCTTCAGGGGCAT     GTPLQGH        1     0
GGGACGCCTCTTCATACTTTG     GTPLHTL        1     0
GGGACGCCTCTTCATCAGCAG     GTPLHQQ        1     0
GGGACGCCTCTTCCGCTGCAG     GTPLPLQ        1     0
GGGACGCCTCTTCCTAGTGAG     GTPLPSE        1     0
GGGACGCCTCTTCCTCGTTTT     GTPLPRF        1     0
GGGACGCCTCTTCCTGTGTTG     GTPLPVL        1     0
GGGACGCCTCTTCCTTAGCTG     GTPLPQL        1     0
GGGACGCCTCTTCGTATGTAG     GTPLRMQ        1     0
GGGACGCCTCTTCGTGCTTTG     GTPLRAL        1     0
GGGACGCCTCTTGCTCCTAAT     GTPLAPN        1     0
GGGACGCCTCTTGCTCTGCTG     GTPLALL        1     0
GGGACGCCTCTTGGTACGTAT     GTPLGTY        1     0
GGGACGCCTCTTTATCATGTT     GTPLYHV        1     0
GGGACGCCTCTTTCGATGAAT     GTPLSMN        1     0
GGGACGCCTCTTTCTTGTTCG     GTPLSCS        1     0
GGGACGCCTCTTTTGCATCGG     GTPLLHR        1     0
GGGACGCCTGAGACTCAGTTT     GTPETQF        1     0
GGGACGCCTGAGAGTCCGGAG     GTPESPE        1     0
GGGACGCCTGAGATTGGTAAG     GTPEIGK        1     0
GGGACGCCTGAGCAGTTTCCG     GTPEQFP        1     0
GGGACGCCTGAGCCGCCTTCG     GTPEPPS        1     0
GGGACGCCTGAGCCGCTGAGT     GTPEPLS        1     0
GGGACGCCTGAGCCTGATATT     GTPEPDI        1     0
GGGACGCCTGAGCTGCTGCTG     GTPELLL        1     0
GGGACGCCTGAGCTTCGTTTG     GTPELRL        1     0
GGGACGCCTGAGCTTTGGATG     GTPELWM        1     0
GGGACGCCTGAGGCTGTTTAT     GTPEAVY        1     0
GGGACGCCTGAGGGTGATGTT     GTPEGDV        1     0
GGGACGCCTGAGGGTGGGTCT     GTPEGGS        1     0
GGGACGCCTGAGTCTGTGCCT     GTPESVP        1     0
GGGACGCCTGAGTCTGTTCCT     GTPESVP        1     0
GGGACGCCTGATAAGTAGACT     GTPDKQT        1     0
GGGACGCCTGATACTAATGAT     GTPDTND        1     0
GGGACGCCTGATCAGACGCTG     GTPDQTL        1     0
GGGACGCCTGATCCGTTTCCG     GTPDPFP        1     0
GGGACGCCTGATCCTCTTCCT     GTPDPLP        1     0
GGGACGCCTGATCGGAGGCCT     GTPDRRP        1     0
GGGACGCCTGATGAGGGTCCG     GTPDEGP        1     0
GGGACGCCTGATGTTAATAAG     GTPDVNK        1     0
GGGACGCCTGCGAATCGGCTT     GTPANRL        1     0
GGGACGCCTGCGAGTCCGTTG     GTPASPL        1     0
GGGACGCCTGCGAGTGTGTAT     GTPASVY        1     0
GGGACGCCTGCGATGAGTCGG     GTPAMSR        1     0
GGGACGCCTGCGATTTCGCTG     GTPAISL        1     0
GGGACGCCTGCGCAGACGGCG     GTPAQTA        1     0
GGGACGCCTGCGCATAATGCT     GTPAHNA        1     0
GGGACGCCTGCGCATACGAGG     GTPAHTR        1     0
GGGACGCCTGCGCATGGTCTT     GTPAHGL        1     0
GGGACGCCTGCGGTTCATGCT     GTPAVHA        1     0
GGGACGCCTGCGTCTAATACG     GTPASNT        1     0
GGGACGCCTGCGTTGCCGTTG     GTPALPL        1     0
GGGACGCCTGCTAAAATGCAT     GTPAKMH        1     0
GGGACGCCTGCTAATCATTTG     GTPANHL        1     0
GGGACGCCTGCTAATCCGTTG     GTPANPL        1     0
GGGACGCCTGCTAATCCTCCT     GTPANPP        1     0
GGGACGCCTGCTAGTCGGACG     GTPASRT        1     0
GGGACGCCTGCTCATAAGCCT     GTPAHKP        1     0
GGGACGCCTGCTCATAATGCT     GTPAHNA        1     0
GGGACGCCTGCTCATCCTCCT     GTPAHPP        1     0
GGGACGCCTGCTCATGCGCCT     GTPAHAP        1     0
GGGACGCCTGCTCCGCATCAG     GTPAPHQ        1     0
GGGACGCCTGCTCCGGCTTTG     GTPAPAL        1     0
GGGACGCCTGCTCCTGGTTCG     GTPAPGS        1     0
GGGACGCCTGCTCCTGTTGTT     GTPAPVV        1     0
GGGACGCCTGCTCGGTATGCT     GTPARYA        1     0
GGGACGCCTGCTCGTACTTCT     GTPARTS        1     0
GGGACGCCTGCTCTTCCTGCG     GTPALPA        1     0
GGGACGCCTGCTCTTTATCCG     GTPALYP        1     0
GGGACGCCTGCTCTTTCGCCT     GTPALSP        1     0
GGGACGCCTGCTGATCGGATG     GTPADRM        1     0
GGGACGCCTGCTGCTAAGCAT     GTPAAKH        1     0
GGGACGCCTGCTGGGTCTCTT     GTPAGSL        1     0
GGGACGCCTGCTGTGCCTACG     GTPAVPT        1     0
GGGACGCCTGCTGTTATGTGG     GTPAVMW        1     0
GGGACGCCTGCTTAGGCTCGT     GTPAQAR        1     0
GGGACGCCTGCTTATGCTCGT     GTPAYAR        1     0
GGGACGCCTGCTTCGTTTTGG     GTPASFW        1     0
GGGACGCCTGCTTTGTCTACT     GTPALST        1     0
GGGACGCCTGGGACGATTGTG     GTPGTIV        1     0
GGGACGCCTGGGCAGACTTGT     GTPGQTC        1     0
GGGACGCCTGGGCTGCCTCCG     GTPGLPP        1     0
GGGACGCCTGGGGTTCCGCAT     GTPGVPH        1     0
GGGACGCCTGGGGTTGAGGTG     GTPGVEV        1     0
GGGACGCCTGGGTAGGTTACT     GTPGQVT        1     0
GGGACGCCTGGTACTGATACT     GTPGTDT        1     0
GGGACGCCTGGTACTTTGATG     GTPGTLM        1     0
GGGACGCCTGGTCAGTATCAT     GTPGQYH        1     0
GGGACGCCTGGTCATCGGACT     GTPGHRT        1     0
GGGACGCCTGGTCGTATGGAG     GTPGRME        1     0
GGGACGCCTGGTCTGACGTTG     GTPGLTL        1     0
GGGACGCCTGGTGCTAGTCCT     GTPGASP        1     0
GGGACGCCTGGTGGCTCTGAG     GTPGGSE        1     0
GGGACGCCTGGTTGTCTGTAT     GTPGCLY        1     0
GGGACGCCTGGTTTTCCTAAG     GTPGFPK        1     0
GGGACGCCTGTGAATGCGAAT     GTPVNAN        1     0
GGGACGCCTGTGACGAAGCGT     GTPVTKR        1     0
GGGACGCCTGTGAGGTCTATT     GTPVRSI        1     0
GGGACGCCTGTGATGAAGCCG     GTPVMKP        1     0
GGGACGCCTGTGATGACTGCG     GTPVMTA        1     0
GGGACGCCTGTGCATAATGTT     GTPVHNV        1     0
GGGACGCCTGTGCATCAGCAT     GTPVHQH        1     0
GGGACGCCTGTGCCGGTTCAG     GTPVPVQ        1     0
GGGACGCCTGTGCCTCCGGTT     GTPVPPV        1     0
GGGACGCCTGTGCGGACTGCT     GTPVRTA        1     0
GGGACGCCTGTGCTTACGCAT     GTPVLTH        1     0
GGGACGCCTGTGGCTCCTACT     GTPVAPT        1     0
GGGACGCCTGTGGGGAGGCCG     GTPVGRP        1     0
GGGACGCCTGTTAATCCGTCT     GTPVNPS        1     0
GGGACGCCTGTTAATCTTGCT     GTPVNLA        1     0
GGGACGCCTGTTACTCCGTCT     GTPVTPS        1     0
GGGACGCCTGTTACTCGTACT     GTPVTRT        1     0
GGGACGCCTGTTAGTTTGAGT     GTPVSLS        1     0
GGGACGCCTGTTCCGACTGCG     GTPVPTA        1     0
GGGACGCCTGTTCCTCCGACG     GTPVPPT        1     0
GGGACGCCTGTTCTGCTTACG     GTPVLLT        1     0
GGGACGCCTGTTCTTACGTAT     GTPVLTY        1     0
GGGACGCCTGTTGGGACGCCG     GTPVGTP        1     0
GGGACGCCTGTTTCGATTTGT     GTPVSIC        1     0
GGGACGCCTGTTTGGAGTTAT     GTPVWSY        1     0
GGGACGCCTTAGACGCCGGCT     GTPQTPA        1     0
GGGACGCCTTAGATGCCGCTT     GTPQMPL        1     0
GGGACGCCTTAGATTCCTTTG     GTPQIPL        1     0
GGGACGCCTTAGGTTTGGGTG     GTPQVWV        1     0
GGGACGCCTTATAAGCTTTAT     GTPYKLY        1     0
GGGACGCCTTATAAGTGGCCT     GTPYKWP        1     0
GGGACGCCTTATATGACTTGG     GTPYMTW        1     0
GGGACGCCTTATCAGCATAAT     GTPYQHN        1     0
GGGACGCCTTATCAGCCTAGT     GTPYQPS        1     0
GGGACGCCTTATCCTACTAGG     GTPYPTR        1     0
GGGACGCCTTATCCTTTGTTG     GTPYPLL        1     0
GGGACGCCTTATCTGACGCTG     GTPYLTL        1     0
GGGACGCCTTATCTTCCGGTT     GTPYLPV        1     0
GGGACGCCTTATGGTCCGAAT     GTPYGPN        1     0
GGGACGCCTTATGTTGAGCTG     GTPYVEL        1     0
GGGACGCCTTATTAGGTGTGG     GTPYQVW        1     0
GGGACGCCTTATTCGATGCAT     GTPYSMH        1     0
GGGACGCCTTATTCGCTTCCT     GTPYSLP        1     0
GGGACGCCTTCGAAGCAGCTT     GTPSKQL        1     0
GGGACGCCTTCGAAGCCGGCT     GTPSKPA        1     0
GGGACGCCTTCGACGAAGATT     GTPSTKI        1     0
GGGACGCCTTCGAGGAGTACT     GTPSRST        1     0
GGGACGCCTTCGCAGTTGGGT     GTPSQLG        1     0
GGGACGCCTTCGCATCATAAG     GTPSHHK        1     0
GGGACGCCTTCGCTTCCTCCT     GTPSLPP        1     0
GGGACGCCTTCGGTGCATAAT     GTPSVHN        1     0
GGGACGCCTTCGTATGGGCTG     GTPSYGL        1     0
GGGACGCCTTCGTATTTTCTG     GTPSYFL        1     0
GGGACGCCTTCTAAGTCGTAT     GTPSKSY        1     0
GGGACGCCTTCTACGGTGTGG     GTPSTVW        1     0
GGGACGCCTTCTACTCCTTAT     GTPSTPY        1     0
GGGACGCCTTCTACTCTTCTT     GTPSTLL        1     0
GGGACGCCTTCTCCGCCGCGT     GTPSPPR        1     0
GGGACGCCTTCTCCTACGGAT     GTPSPTD        1     0
GGGACGCCTTCTCCTCAGCAG     GTPSPQQ        1     0
GGGACGCCTTCTCGTATGCTT     GTPSRML        1     0
GGGACGCCTTCTCGTTATTTT     GTPSRYF        1     0
GGGACGCCTTCTCTTAAGTTT     GTPSLKF        1     0
GGGACGCCTTCTCTTATTGAT     GTPSLID        1     0
GGGACGCCTTCTGAGAATGGT     GTPSENG        1     0
GGGACGCCTTCTGAGTCTGAT     GTPSESD        1     0
GGGACGCCTTCTGGTCCGCGG     GTPSGPR        1     0
GGGACGCCTTCTGTGTCGCAT     GTPSVSH        1     0
GGGACGCCTTCTGTTCCTTAG     GTPSVPQ        1     0
GGGACGCCTTCTTCTTTTCGT     GTPSSFR        1     0
GGGACGCCTTCTTTTATGGAT     GTPSFMD        1     0
GGGACGCCTTCTTTTCCGGCT     GTPSFPA        1     0
GGGACGCCTTGGAAGACTCTT     GTPWKTL        1     0
GGGACGCCTTGGAATGCTCAG     GTPWNAQ        1     0
GGGACGCCTTGGCCGCAGATT     GTPWPQI        1     0
GGGACGCCTTGGCCGGATCTG     GTPWPDL        1     0
GGGACGCCTTGGGTGCAGTCT     GTPWVQS        1     0
GGGACGCCTTGGTTGTCTCTT     GTPWLSL        1     0
GGGACGCCTTGTACTCCGGAT     GTPCTPD        1     0
GGGACGCCTTGTCTAACGTCG     GTPCLTS        1     0
GGGACGCCTTGTGAGCCGGAT     GTPCEPD        1     0
GGGACGCCTTGTTTGCCGATT     GTPCLPI        1     0
GGGACGCCTTTGCCGCTGTAT     GTPLPLY        1     0
GGGACGCCTTTGCCTATGTCT     GTPLPMS        1     0
GGGACGCCTTTGCTGAGTCCT     GTPLLSP        1     0
GGGACGCCTTTGTATAATTAT     GTPLYNY        1     0
GGGACGCCTTTGTATAGTAAT     GTPLYSN        1     0
GGGACGCCTTTGTCTCCGATG     GTPLSPM        1     0
GGGACGCCTTTGTCTCCTCTT     GTPLSPL        1     0
GGGACGCCTTTTACTACGCCT     GTPFTTP        1     0
GGGACGCCTTTTACTATGGCG     GTPFTMA        1     0
GGGACGCCTTTTCCGAATTCG     GTPFPNS        1     0
GGGACGCCTTTTCGTGCGTAG     GTPFRAQ        1     0
GGGACGCCTTTTCTGCCGGAG     GTPFLPE        1     0
GGGACGCGACCGACGCATGGG     GTRPTHG        1     0
GGGACGCGGAATACGCAGGTG     GTRNTQV        1     0
GGGACGCGGAATACGTCTCCG     GTRNTSP        1     0
GGGACGCGGAATCCGGAGGTT     GTRNPEV        1     0
GGGACGCGGAATCCGTGGGCG     GTRNPWA        1     0
GGGACGCGGAATCTGGTTCCG     GTRNLVP        1     0
GGGACGCGGACGACTGAGGGT     GTRTTEG        1     0
GGGACGCGGACGACTTAGATG     GTRTTQM        1     0
GGGACGCGGACGCAGGATGTT     GTRTQDV        1     0
GGGACGCGGACGGAGCTGAGT     GTRTELS        1     0
GGGACGCGGACGGCTCAGTTG     GTRTAQL        1     0
GGGACGCGGACGTTGTCGATG     GTRTLSM        1     0
GGGACGCGGACTAATGAGATT     GTRTNEI        1     0
GGGACGCGGACTACTTCTATG     GTRTTSM        1     0
GGGACGCGGACTAGTTTTTTG     GTRTSFL        1     0
GGGACGCGGACTATGATTGGG     GTRTMIG        1     0
GGGACGCGGACTCAGCATCCT     GTRTQHP        1     0
GGGACGCGGACTCAGGGTTAT     GTRTQGY        1     0
GGGACGCGGACTCATATGGAG     GTRTHME        1     0
GGGACGCGGACTCCTGATCTG     GTRTPDL        1     0
GGGACGCGGACTCTGCATCTG     GTRTLHL        1     0
GGGACGCGGACTCTGGGGCTT     GTRTLGL        1     0
GGGACGCGGACTCTTATGACT     GTRTLMT        1     0
GGGACGCGGACTCTTGCGCTT     GTRTLAL        1     0
GGGACGCGGACTGAGCATCTT     GTRTEHL        1     0
GGGACGCGGACTGAGTGTAGT     GTRTECS        1     0
GGGACGCGGACTGTTAGTACG     GTRTVST        1     0
GGGACGCGGACTGTTCCTATT     GTRTVPI        1     0
GGGACGCGGACTTCTACGATT     GTRTSTI        1     0
GGGACGCGGACTTTGGCGATG     GTRTLAM        1     0
GGGACGCGGAGTCAGTCTCCT     GTRSQSP        1     0
GGGACGCGGAGTCATCAGCTT     GTRSHQL        1     0
GGGACGCGGAGTCTGGTGCCT     GTRSLVP        1     0
GGGACGCGGAGTGATGTTCGG     GTRSDVR        1     0
GGGACGCGGAGTTGGACTCAG     GTRSWTQ        1     0
GGGACGCGGATGACTTCGGTT     GTRMTSV        1     0
GGGACGCGGATGATGGCGCAT     GTRMMAH        1     0
GGGACGCGGATGCATACGCGG     GTRMHTR        1     0
GGGACGCGGATGCATCATTCT     GTRMHHS        1     0
GGGACGCGGATGCCTAATTGT     GTRMPNC        1     0
GGGACGCGGATGCTGCATCAG     GTRMLHQ        1     0
GGGACGCGGATGCTTATGATT     GTRMLMI        1     0
GGGACGCGGATGCTTTCGCAG     GTRMLSQ        1     0
GGGACGCGGATGGATCGTCTT     GTRMDRL        1     0
GGGACGCGGATTAAGGTGCAT     GTRIKVH        1     0
GGGACGCGGATTATGACGGAT     GTRIMTD        1     0
GGGACGCGGATTATTACTCCG     GTRIITP        1     0
GGGACGCGGATTCAGGCGGTG     GTRIQAV        1     0
GGGACGCGGATTGATAGTCCG     GTRIDSP        1     0
GGGACGCGGATTGCTGGGGTT     GTRIAGV        1     0
GGGACGCGGCAGACTGGGTAT     GTRQTGY        1     0
GGGACGCGGCAGACTGTGACG     GTRQTVT        1     0
GGGACGCGGCAGGCGTTGGAT     GTRQALD        1     0
GGGACGCGGCAGGCTTGTGGG     GTRQACG        1     0
GGGACGCGGCAGGGGACGCAT     GTRQGTH        1     0
GGGACGCGGCAGGGGGTTCAT     GTRQGVH        1     0
GGGACGCGGCAGGTGCATTAG     GTRQVHQ        1     0
GGGACGCGGCAGGTGTCGTTG     GTRQVSL        1     0
GGGACGCGGCAGTTGTTGCAG     GTRQLLQ        1     0
GGGACGCGGCATACGTATATT     GTRHTYI        1     0
GGGACGCGGCATACTGATGAG     GTRHTDE        1     0
GGGACGCGGCATATGCTGTTT     GTRHMLF        1     0
GGGACGCGGCATATGGATGTG     GTRHMDV        1     0
GGGACGCGGCATATTGGGGAT     GTRHIGD        1     0
GGGACGCGGCATCAGGTTTAG     GTRHQVQ        1     0
GGGACGCGGCATCATATTGAG     GTRHHIE        1     0
GGGACGCGGCATCCTCAGTCG     GTRHPQS        1     0
GGGACGCGGCATCCTTGGCCG     GTRHPWP        1     0
GGGACGCGGCATCTTCTTACG     GTRHLLT        1     0
GGGACGCGGCATGATAATCGG     GTRHDNR        1     0
GGGACGCGGCATGCTCAGGCG     GTRHAQA        1     0
GGGACGCGGCATGCTCCTTGG     GTRHAPW        1     0
GGGACGCGGCATGCTTCTTAT     GTRHASY        1     0
GGGACGCGGCATGGTTCTCCG     GTRHGSP        1     0
GGGACGCGGCATGTTGATCCT     GTRHVDP        1     0
GGGACGCGGCATTATCCTCCT     GTRHYPP        1     0
GGGACGCGGCATTATGGTCCT     GTRHYGP        1     0
GGGACGCGGCATTTGCATGTT     GTRHLHV        1     0
GGGACGCGGCCGCAGCTGACG     GTRPQLT        1     0
GGGACGCGGCCGTTTGCGGAG     GTRPFAE        1     0
GGGACGCGGCCGTTTTGTTCG     GTRPFCS        1     0
GGGACGCGGCCTAATACTATT     GTRPNTI        1     0
GGGACGCGGCCTACTCTTTAT     GTRPTLY        1     0
GGGACGCGGCCTAGTTTGACG     GTRPSLT        1     0
GGGACGCGGCCTATTATTCAT     GTRPIIH        1     0
GGGACGCGGCCTCAGCAGATT     GTRPQQI        1     0
GGGACGCGGCCTCATACTTCG     GTRPHTS        1     0
GGGACGCGGCCTCCTATGGGT     GTRPPMG        1     0
GGGACGCGGCCTCTGATTAAT     GTRPLIN        1     0
GGGACGCGGCCTGATGTTTAG     GTRPDVQ        1     0
GGGACGCGGCCTGCGCTTGTT     GTRPALV        1     0
GGGACGCGGCCTGCGTGGAAT     GTRPAWN        1     0
GGGACGCGGCCTGGTTCGTCT     GTRPGSS        1     0
GGGACGCGGCCTGTGCATCGT     GTRPVHR        1     0
GGGACGCGGCCTGTGGTTACG     GTRPVVT        1     0
GGGACGCGGCCTTATTCGTCT     GTRPYSS        1     0
GGGACGCGGCCTTCGATTGTT     GTRPSIV        1     0
GGGACGCGGCCTTCGCATAAT     GTRPSHN        1     0
GGGACGCGGCCTTCTCCGTAT     GTRPSPY        1     0
GGGACGCGGCCTTTGCTGCAT     GTRPLLH        1     0
GGGACGCGGCTGACGGAGCTT     GTRLTEL        1     0
GGGACGCGGCTGACGTTTCCT     GTRLTFP        1     0
GGGACGCGGCTGACTGCTTCG     GTRLTAS        1     0
GGGACGCGGCTGAGTATTCCT     GTRLSIP        1     0
GGGACGCGGCTGAGTTGGTTT     GTRLSWF        1     0
GGGACGCGGCTGATGGCTACT     GTRLMAT        1     0
GGGACGCGGCTGCAGCTTGTT     GTRLQLV        1     0
GGGACGCGGCTGCATACTCTT     GTRLHTL        1     0
GGGACGCGGCTGCCAAGGGAT     GTRLPRD        1     0
GGGACGCGGCTGCCGTGGCTT     GTRLPWL        1     0
GGGACGCGGCTGCCTGAGGAT     GTRLPED        1     0
GGGACGCGGCTGCTTTATCCT     GTRLLYP        1     0
GGGACGCGGCTGGAGTATCTT     GTRLEYL        1     0
GGGACGCGGCTGGATTCTCAG     GTRLDSQ        1     0
GGGACGCGGCTGGCGATGCCG     GTRLAMP        1     0
GGGACGCGGCTGGCGTGGTAT     GTRLAWY        1     0
GGGACGCGGCTGGCTTATATG     GTRLAYM        1     0
GGGACGCGGCTGGCTTCTTGG     GTRLASW        1     0
GGGACGCGGCTGGGTCATCCT     GTRLGHP        1     0
GGGACGCGGCTGGGTCCTACT     GTRLGPT        1     0
GGGACGCGGCTGGGTCCTGCG     GTRLGPA        1     0
GGGACGCGGCTGTCTACGGTG     GTRLSTV        1     0
GGGACGCGGCTTAATACGACT     GTRLNTT        1     0
GGGACGCGGCTTAATCCTCCT     GTRLNPP        1     0
GGGACGCGGCTTACGACGAGT     GTRLTTS        1     0
GGGACGCGGCTTACTCATACT     GTRLTHT        1     0
GGGACGCGGCTTACTTCGCCG     GTRLTSP        1     0
GGGACGCGGCTTACTTCTACT     GTRLTST        1     0
GGGACGCGGCTTACTTGGGAT     GTRLTWD        1     0
GGGACGCGGCTTAGTCCTGCG     GTRLSPA        1     0
GGGACGCGGCTTCAGAATTCT     GTRLQNS        1     0
GGGACGCGGCTTCAGTTGCTG     GTRLQLL        1     0
GGGACGCGGCTTCCGATTGAT     GTRLPID        1     0
GGGACGCGGCTTCCTTATGAG     GTRLPYE        1     0
GGGACGCGGCTTCCTTTTCAT     GTRLPFH        1     0
GGGACGCGGCTTCTGATGACT     GTRLLMT        1     0
GGGACGCGGCTTGATGCTCCG     GTRLDAP        1     0
GGGACGCGGCTTGGGCATTGG     GTRLGHW        1     0
GGGACGCGGCTTGGTCATAGT     GTRLGHS        1     0
GGGACGCGGCTTGTTACGTCT     GTRLVTS        1     0
GGGACGCGGCTTGTTCCGTCT     GTRLVPS        1     0
GGGACGCGGCTTTCTACTTTT     GTRLSTF        1     0
GGGACGCGGCTTTCTCTTCCG     GTRLSLP        1     0
GGGACGCGGGAGAATCAAAGT     GTRENQS        1     0
GGGACGCGGGAGAGTATGCCG     GTRESMP        1     0
GGGACGCGGGAGATGTTGCGT     GTREMLR        1     0
GGGACGCGGGAGCCTCAGAAT     GTREPQN        1     0
GGGACGCGGGAGCCTCAGCGT     GTREPQR        1     0
GGGACGCGGGAGCCTTCGTGG     GTREPSW        1     0
GGGACGCGGGAGGAGAATATG     GTREENM        1     0
GGGACGCGGGAGTCTACTTGG     GTRESTW        1     0
GGGACGCGGGAGTCTCTTCAT     GTRESLH        1     0
GGGACGCGGGATAATCTGTCG     GTRDNLS        1     0
GGGACGCGGGATACTACGCAG     GTRDTTQ        1     0
GGGACGCGGGATAGTCAGATG     GTRDSQM        1     0
GGGACGCGGGATAGTGCTTCG     GTRDSAS        1     0
GGGACGCGGGATATGTCTGTT     GTRDMSV        1     0
GGGACGCGGGATCAGGCTTGG     GTRDQAW        1     0
GGGACGCGGGATCCTCCGAAT     GTRDPPN        1     0
GGGACGCGGGATCGGGTTCCT     GTRDRVP        1     0
GGGACGCGGGATCGTCTGAAT     GTRDRLN        1     0
GGGACGCGGGATCTGCTGGTT     GTRDLLV        1     0
GGGACGCGGGATCTGCTTCAG     GTRDLLQ        1     0
GGGACGCGGGATCTTATGAGG     GTRDLMR        1     0
GGGACGCGGGATGATGATACT     GTRDDDT        1     0
GGGACGCGGGATGCTCAGCCG     GTRDAQP        1     0
GGGACGCGGGATGGGTCGCAT     GTRDGSH        1     0
GGGACGCGGGATTATCATAAT     GTRDYHN        1     0
GGGACGCGGGATTATGCTCAG     GTRDYAQ        1     0
GGGACGCGGGATTTGTATACT     GTRDLYT        1     0
GGGACGCGGGCGACTACTACG     GTRATTT        1     0
GGGACGCGGGCGACTCATTAT     GTRATHY        1     0
GGGACGCGGGCGATTGCTCTG     GTRAIAL        1     0
GGGACGCGGGCGCAGAATTGG     GTRAQNW        1     0
GGGACGCGGGCGCATCAGGTT     GTRAHQV        1     0
GGGACGCGGGCGGATATGACG     GTRADMT        1     0
GGGACGCGGGCGGATGCTCGT     GTRADAR        1     0
GGGACGCGGGCGGGGGAGTCG     GTRAGES        1     0
GGGACGCGGGCGGTTTGTTGT     GTRAVCC        1     0
GGGACGCGGGCGTTGGCGCTG     GTRALAL        1     0
GGGACGCGGGCTAATACGCTT     GTRANTL        1     0
GGGACGCGGGCTATGTCGTCT     GTRAMSS        1     0
GGGACGCGGGCTCAGAATCCT     GTRAQNP        1     0
GGGACGCGGGCTCAGATTTGG     GTRAQIW        1     0
GGGACGCGGGCTCCTACGGGG     GTRAPTG        1     0
GGGACGCGGGCTCTGCCTCTT     GTRALPL        1     0
GGGACGCGGGCTGCGGCTCTG     GTRAAAL        1     0
GGGACGCGGGCTGTTACGAAT     GTRAVTN        1     0
GGGACGCGGGGGCCTGATGCG     GTRGPDA        1     0
GGGACGCGGGGGGGTCAGACT     GTRGGQT        1     0
GGGACGCGGGGGTGTTCTGGT     GTRGCSG        1     0
GGGACGCGGGGTCTGCCTCCT     GTRGLPP        1     0
GGGACGCGGGGTGCTCAGTAT     GTRGAQY        1     0
GGGACGCGGGGTTGGCCTCGT     GTRGWPR        1     0
GGGACGCGGGTGACTTTGCTG     GTRVTLL        1     0
GGGACGCGGGTGCATGGTGAT     GTRVHGD        1     0
GGGACGCGGGTGTCGGCGCAT     GTRVSAH        1     0
GGGACGCGGGTGTCTCCTCCT     GTRVSPP        1     0
GGGACGCGGGTTAAGGTTTAT     GTRVKVY        1     0
GGGACGCGGGTTCATATTAAG     GTRVHIK        1     0
GGGACGCGGGTTCATCCGTTG     GTRVHPL        1     0
GGGACGCGGGTTCCGTCGACG     GTRVPST        1     0
GGGACGCGGGTTCCGTGTCTG     GTRVPCL        1     0
GGGACGCGGGTTCCTGATGAG     GTRVPDE        1     0
GGGACGCGGGTTCTGGGTGTT     GTRVLGV        1     0
GGGACGCGGGTTCTTCCTCAT     GTRVLPH        1     0
GGGACGCGGGTTGAGCCTCAT     GTRVEPH        1     0
GGGACGCGGGTTGCTCTGATG     GTRVALM        1     0
GGGACGCGGGTTGCTGCTGTG     GTRVAAV        1     0
GGGACGCGGGTTGGTATTGTG     GTRVGIV        1     0
GGGACGCGGTAGATGACTGTG     GTRQMTV        1     0
GGGACGCGGTATACGACTACG     GTRYTTT        1     0
GGGACGCGGTATATGCAGGCG     GTRYMQA        1     0
GGGACGCGGTATCCTAATCCG     GTRYPNP        1     0
GGGACGCGGTATCCTCCGAAT     GTRYPPN        1     0
GGGACGCGGTATCTGCATACG     GTRYLHT        1     0
GGGACGCGGTATCTGGATCAG     GTRYLDQ        1     0
GGGACGCGGTATGATCAGGTG     GTRYDQV        1     0
GGGACGCGGTATGCTGTTTAT     GTRYAVY        1     0
GGGACGCGGTATGTTACGGCG     GTRYVTA        1     0
GGGACGCGGTATGTTCCGGGT     GTRYVPG        1     0
GGGACGCGGTATTGTGCTGAT     GTRYCAD        1     0
GGGACGCGGTCAGATATGCCT     GTRSDMP        1     0
GGGACGCGGTCGAATCCGTTG     GTRSNPL        1     0
GGGACGCGGTCGCAGACGCTG     GTRSQTL        1     0
GGGACGCGGTCGCAGCCGCCG     GTRSQPP        1     0
GGGACGCGGTCGGTTTCTGTG     GTRSVSV        1     0
GGGACGCGGTCGTATCTGCCG     GTRSYLP        1     0
GGGACGCGGTCTATGCCTGAT     GTRSMPD        1     0
GGGACGCGGTCTATTGGTCAT     GTRSIGH        1     0
GGGACGCGGTCTCCGATGTTT     GTRSPMF        1     0
GGGACGCGGTCTGATTCTGAT     GTRSDSD        1     0
GGGACGCGGTCTTTGACTCTG     GTRSLTL        1     0
GGGACGCGGTGGCTGTCGTAT     GTRWLSY        1     0
GGGACGCGGTGGGCTTGGGCT     GTRWAWA        1     0
GGGACGCGGTGTAATGGGCCT     GTRCNGP        1     0
GGGACGCGGTGTCTGAATTCT     GTRCLNS        1     0
GGGACGCGGTTGCTGTATAAT     GTRLLYN        1     0
GGGACGCGGTTGCTTGAGATT     GTRLLEI        1     0
GGGACGCGGTTGGAGAAGGCT     GTRLEKA        1     0
GGGACGCGGTTGGAGCAGGTG     GTRLEQV        1     0
GGGACGCGGTTGGCGGGGCTT     GTRLAGL        1     0
GGGACGCGGTTGGCTCTGCAG     GTRLALQ        1     0
GGGACGCGGTTGGTGCCTCCT     GTRLVPP        1     0
GGGACGCGGTTGTCTCCTCCT     GTRLSPP        1     0
GGGACGCGGTTGTTGTCGGTG     GTRLLSV        1     0
GGGACGCGGTTTACGTAGGAT     GTRFTQD        1     0
GGGACGCGGTTTCCGAGTACG     GTRFPST        1     0
GGGACGCGGTTTCCGTCGACG     GTRFPST        1     0
GGGACGCGGTTTGCTATTCCG     GTRFAIP        1     0
GGGACGCGTAAGTGGTGTGCG     GTRKWCA        1     0
GGGACGCGTAATACGACTCTT     GTRNTTL        1     0
GGGACGCGTAATATGGGTCAT     GTRNMGH        1     0
GGGACGCGTAATGCGGAGACG     GTRNAET        1     0
GGGACGCGTAATTGGCATCAT     GTRNWHH        1     0
GGGACGCGTAATTGTGAACCG     GTRNCEP        1     0
GGGACGCGTACGACGACTGAT     GTRTTTD        1     0
GGGACGCGTACGATTATTGGT     GTRTIIG        1     0
GGGACGCGTACGCCTATGCAT     GTRTPMH        1     0
GGGACGCGTACGGCTGAGTTG     GTRTAEL        1     0
GGGACGCGTACGGGTGGTCAT     GTRTGGH        1     0
GGGACGCGTACGGTGAATCCG     GTRTVNP        1     0
GGGACGCGTACGTATGCTGTG     GTRTYAV        1     0
GGGACGCGTACTATGTCTGAT     GTRTMSD        1     0
GGGACGCGTACTGAGGTGCCG     GTRTEVP        1     0
GGGACGCGTACTGCTAATGCT     GTRTANA        1     0
GGGACGCGTACTGCTCCTCCT     GTRTAPP        1     0
GGGACGCGTACTGTTCCTCCT     GTRTVPP        1     0
GGGACGCGTACTTATTATCCT     GTRTYYP        1     0
GGGACGCGTACTTCGACGGAG     GTRTSTE        1     0
GGGACGCGTACTTCTGGGTTG     GTRTSGL        1     0
GGGACGCGTAGTACTACTCTG     GTRSTTL        1     0
GGGACGCGTAGTCAGCCGCCT     GTRSQPP        1     0
GGGACGCGTAGTCCTACTGTT     GTRSPTV        1     0
GGGACGCGTAGTGATTTTCTG     GTRSDFL        1     0
GGGACGCGTAGTGTGGCGACG     GTRSVAT        1     0
GGGACGCGTAGTTCGGCGCTG     GTRSSAL        1     0
GGGACGCGTAGTTTGGTGTTG     GTRSLVL        1     0
GGGACGCGTATGACGGCTCAG     GTRMTAQ        1     0
GGGACGCGTATGCCAACTGAG     GTRMPTE        1     0
GGGACGCGTATGGATCCTCCT     GTRMDPP        1     0
GGGACGCGTATGGCGCAGGCT     GTRMAQA        1     0
GGGACGCGTATGGCTTTTAGT     GTRMAFS        1     0
GGGACGCGTATGTCGCCGTCG     GTRMSPS        1     0
GGGACGCGTATGTGTGCTTCT     GTRMCAS        1     0
GGGACGCGTATGTTGCATACG     GTRMLHT        1     0
GGGACGCGTATTACGCCTATT     GTRITPI        1     0
GGGACGCGTATTACTGATTCG     GTRITDS        1     0
GGGACGCGTATTCATCTTACG     GTRIHLT        1     0
GGGACGCGTATTCCGATTCTG     GTRIPIL        1     0
GGGACGCGTATTCTGAATCCG     GTRILNP        1     0
GGGACGCGTATTGCTCATGTT     GTRIAHV        1     0
GGGACGCGTATTGCTCGGGTG     GTRIARV        1     0
GGGACGCGTATTGGGACGCCT     GTRIGTP        1     0
GGGACGCGTATTGGTCCTGTT     GTRIGPV        1     0
GGGACGCGTATTGTGGTGAAT     GTRIVVN        1     0
GGGACGCGTCAGACTGCTATT     GTRQTAI        1     0
GGGACGCGTCAGCTGCAGCTG     GTRQLQL        1     0
GGGACGCGTCAGGCTATTCAT     GTRQAIH        1     0
GGGACGCGTCAGGTGCATACG     GTRQVHT        1     0
GGGACGCGTCAGGTTATTTCG     GTRQVIS        1     0
GGGACGCGTCATAATCCGCAG     GTRHNPQ        1     0
GGGACGCGTCATCAGTCTGTT     GTRHQSV        1     0
GGGACGCGTCATCCTCTTGAT     GTRHPLD        1     0
GGGACGCGTCATGCGAATCAT     GTRHANH        1     0
GGGACGCGTCATGGGTCTTTG     GTRHGSL        1     0
GGGACGCGTCATGTTGCTTAT     GTRHVAY        1     0
GGGACGCGTCATTTGGCGGCT     GTRHLAA        1     0
GGGACGCGTCCGACGTAGAGT     GTRPTQS        1     0
GGGACGCGTCCGCCGGGGCTG     GTRPPGL        1     0
GGGACGCGTCCGGATACTCGT     GTRPDTR        1     0
GGGACGCGTCCGGCTTGGCAG     GTRPAWQ        1     0
GGGACGCGTCCGGGTTAGATT     GTRPGQI        1     0
GGGACGCGTCCGTCTCCGCAT     GTRPSPH        1     0
GGGACGCGTCCGTTGACATCT     GTRPLTS        1     0
GGGACGCGTCCTACTATTAAT     GTRPTIN        1     0
GGGACGCGTCCTCATACTTGG     GTRPHTW        1     0
GGGACGCGTCCTCATCTGGCG     GTRPHLA        1     0
GGGACGCGTCCTCCGGCTATT     GTRPPAI        1     0
GGGACGCGTCCTCCGTCTATT     GTRPPSI        1     0
GGGACGCGTCCTCCTGATCAT     GTRPPDH        1     0
GGGACGCGTCCTCCTGTTACT     GTRPPVT        1     0
GGGACGCGTCCTCTGACGTCG     GTRPLTS        1     0
GGGACGCGTCCTCTGGATTAT     GTRPLDY        1     0
GGGACGCGTCCTCTGTCTGAT     GTRPLSD        1     0
GGGACGCGTCCTCTTAATTAT     GTRPLNY        1     0
GGGACGCGTCCTGATCTGCGG     GTRPDLR        1     0
GGGACGCGTCCTGCTGTGTTG     GTRPAVL        1     0
GGGACGCGTCCTGTTATGCGT     GTRPVMR        1     0
GGGACGCGTCCTGTTCATCAG     GTRPVHQ        1     0
GGGACGCGTCCTTATCTTGCG     GTRPYLA        1     0
GGGACGCGTCCTTCGCCTCAT     GTRPSPH        1     0
GGGACGCGTCCTTCTGGGCAT     GTRPSGH        1     0
GGGACGCGTCCTTCTTCTTCG     GTRPSSS        1     0
GGGACGCGTCCTTCTTTTGAT     GTRPSFD        1     0
GGGACGCGTCTGAATTCTACG     GTRLNST        1     0
GGGACGCGTCTGGATCCTCCT     GTRLDPP        1     0
GGGACGCGTCTGGGTGCTCCG     GTRLGAP        1     0
GGGACGCGTCTGGTGCTGCCT     GTRLVLP        1     0
GGGACGCGTCTGGTTTCTCCT     GTRLVSP        1     0
GGGACGCGTCTGTATGATGGG     GTRLYDG        1     0
GGGACGCGTCTGTCTCATAGT     GTRLSHS        1     0
GGGACGCGTCTGTTTTTGATG     GTRLFLM        1     0
GGGACGCGTCTTACGGCTCCG     GTRLTAP        1     0
GGGACGCGTCTTACTAATATG     GTRLTNM        1     0
GGGACGCGTCTTCAGGAGTTG     GTRLQEL        1     0
GGGACGCGTCTTCATCAGGAG     GTRLHQE        1     0
GGGACGCGTCTTCCGGTTATT     GTRLPVI        1     0
GGGACGCGTCTTCCTCTGGAT     GTRLPLD        1     0
GGGACGCGTCTTCCTTATTCG     GTRLPYS        1     0
GGGACGCGTCTTGCTCAGATT     GTRLAQI        1     0
GGGACGCGTCTTGGTCTTACG     GTRLGLT        1     0
GGGACGCGTCTTGTGATTCTT     GTRLVIL        1     0
GGGACGCGTCTTTATGCGAAT     GTRLYAN        1     0
GGGACGCGTGAGCCTCGTTCT     GTREPRS        1     0
GGGACGCGTGAGGTGCCTACT     GTREVPT        1     0
GGGACGCGTGAGGTGGAGGTG     GTREVEV        1     0
GGGACGCGTGAGTCGGTTCCT     GTRESVP        1     0
GGGACGCGTGAGTTGGTGCGT     GTRELVR        1     0
GGGACGCGTGATACGAATCAT     GTRDTNH        1     0
GGGACGCGTGATACGACGAAG     GTRDTTK        1     0
GGGACGCGTGATACTTCGCGG     GTRDTSR        1     0
GGGACGCGTGATCCGTATCTT     GTRDPYL        1     0
GGGACGCGTGATCTTCTGCCT     GTRDLLP        1     0
GGGACGCGTGATGATGGTCCG     GTRDDGP        1     0
GGGACGCGTGATGCGGCTCCT     GTRDAAP        1     0
GGGACGCGTGATGTGATACGT     GTRDVIR        1     0
GGGACGCGTGATTTTCCTACG     GTRDFPT        1     0
GGGACGCGTGCGACGGATTGG     GTRATDW        1     0
GGGACGCGTGCGATGTAGAAT     GTRAMQN        1     0
GGGACGCGTGCGCCTACGACT     GTRAPTT        1     0
GGGACGCGTGCGGATTCTGCT     GTRADSA        1     0
GGGACGCGTGCGGTTCGTCTT     GTRAVRL        1     0
GGGACGCGTGCTAATCTATCG     GTRANLS        1     0
GGGACGCGTGCTAGTTTGGCG     GTRASLA        1     0
GGGACGCGTGCTATTGCTCCT     GTRAIAP        1     0
GGGACGCGTGCTCCGATGGCG     GTRAPMA        1     0
GGGACGCGTGCTCCGTCTACG     GTRAPST        1     0
GGGACGCGTGCTCCTATTGCG     GTRAPIA        1     0
GGGACGCGTGCTCCTCTGATT     GTRAPLI        1     0
GGGACGCGTGCTCCTGATCCG     GTRAPDP        1     0
GGGACGCGTGCTCTTTATTCG     GTRALYS        1     0
GGGACGCGTGCTGAGTTTATT     GTRAEFI        1     0
GGGACGCGTGCTGCGGTGCCT     GTRAAVP        1     0
GGGACGCGTGCTGGGGGGTCT     GTRAGGS        1     0
GGGACGCGTGCTTATCCTTTG     GTRAYPL        1     0
GGGACGCGTGCTTTGTATTAT     GTRALYY        1     0
GGGACGCGTGGGCCTCATACG     GTRGPHT        1     0
GGGACGCGTGGGTTTGAGTAT     GTRGFEY        1     0
GGGACGCGTGGTCCTCTTAAT     GTRGPLN        1     0
GGGACGCGTGGTCTTAGTAAT     GTRGLSN        1     0
GGGACGCGTGTGATGCTTCTG     GTRVMLL        1     0
GGGACGCGTGTGCCTACGTGG     GTRVPTW        1     0
GGGACGCGTGTGCCTATGTAG     GTRVPMQ        1     0
GGGACGCGTGTGTAGGCTTTT     GTRVQAF        1     0
GGGACGCGTGTTCCTTGGCCT     GTRVPWP        1     0
GGGACGCGTGTTCTTCCTTGG     GTRVLPW        1     0
GGGACGCGTGTTTTTCCGCAG     GTRVFPQ        1     0
GGGACGCGTTACGATTGGCTT     GTRYDWL        1     0
GGGACGCGTTATAGTCAGCCG     GTRYSQP        1     0
GGGACGCGTTATATGCATTAG     GTRYMHQ        1     0
GGGACGCGTTATCCGATGTAT     GTRYPMY        1     0
GGGACGCGTTATCCTGTTCCT     GTRYPVP        1     0
GGGACGCGTTATCTGCCTACG     GTRYLPT        1     0
GGGACGCGTTATGAGGCTAAT     GTRYEAN        1     0
GGGACGCGTTATGTTTTGCCT     GTRYVLP        1     0
GGGACGCGTTATTCTGGGCCG     GTRYSGP        1     0
GGGACGCGTTCGATTGAGCCG     GTRSIEP        1     0
GGGACGCGTTCGCAGCCGCAT     GTRSQPH        1     0
GGGACGCGTTCGCATACGATG     GTRSHTM        1     0
GGGACGCGTTCGGATATGCGT     GTRSDMR        1     0
GGGACGCGTTCGGTGGCTCCT     GTRSVAP        1     0
GGGACGCGTTCTCCGACTGAT     GTRSPTD        1     0
GGGACGCGTTCTCCGTTTTGG     GTRSPFW        1     0
GGGACGCGTTCTGGTCCTCTT     GTRSGPL        1     0
GGGACGCGTTCTGTTTCTGCG     GTRSVSA        1     0
GGGACGCGTTCTTGTGAGCCT     GTRSCEP        1     0
GGGACGCGTTGGCAGTTGGAG     GTRWQLE        1     0
GGGACGCGTTGGCCTACGCCG     GTRWPTP        1     0
GGGACGCGTTGGGGTAATGAT     GTRWGND        1     0
GGGACGCGTTGGTTTGAGTAT     GTRWFEY        1     0
GGGACGCGTTGTGTTGTGACT     GTRCVVT        1     0
GGGACGCGTTTGACTACGTTG     GTRLTTL        1     0
GGGACGCGTTTGATGCATTCG     GTRLMHS        1     0
GGGACGCGTTTGCTGTCGCCT     GTRLLSP        1     0
GGGACGCGTTTGTATCTGGCT     GTRLYLA        1     0
GGGACGCGTTTGTCGGGGCTT     GTRLSGL        1     0
GGGACGCGTTTGTGGACGAAT     GTRLWTN        1     0
GGGACGCGTTTTCCTCCGTTG     GTRFPPL        1     0
GGGACGCGTTTTCTGTCGACG     GTRFLST        1     0
GGGACGCGTTTTGCTCATAAG     GTRFAHK        1     0
GGGACGCTAACGGTGCATCGT     GTLTVHR        1     0
GGGACGCTACCGAATTTGACT     GTLPNLT        1     0
GGGACGCTGAAGAAGGATTGG     GTLKKDW        1     0
GGGACGCTGAAGACTACTTAT     GTLKTTY        1     0
GGGACGCTGAAGACTGCGTGG     GTLKTAW        1     0
GGGACGCTGAAGATTACGTGG     GTLKITW        1     0
GGGACGCTGAAGCCGACTGAT     GTLKPTD        1     0
GGGACGCTGAAGCCTCATCCG     GTLKPHP        1     0
GGGACGCTGAAGCCTTCTCTT     GTLKPSL        1     0
GGGACGCTGAAGCCTTTTTAT     GTLKPFY        1     0
GGGACGCTGAAGGATCGGCAG     GTLKDRQ        1     0
GGGACGCTGAAGGCTAAGGAG     GTLKAKE        1     0
GGGACGCTGAAGTCTAAGGCT     GTLKSKA        1     0
GGGACGCTGAAGTTGCCTAAG     GTLKLPK        1     0
GGGACGCTGAAGTTGTATCCG     GTLKLYP        1     0
GGGACGCTGAAGTTTAATTTG     GTLKFNL        1     0
GGGACGCTGAATAAGCCTACG     GTLNKPT        1     0
GGGACGCTGAATAAGCCTCGT     GTLNKPR        1     0
GGGACGCTGAATACGCCTACG     GTLNTPT        1     0
GGGACGCTGAATACTGCTACT     GTLNTAT        1     0
GGGACGCTGAATAGTAAGCCG     GTLNSKP        1     0
GGGACGCTGAATAGTTCGACT     GTLNSST        1     0
GGGACGCTGAATCAGTCTGGG     GTLNQSG        1     0
GGGACGCTGAATCATCCTTAT     GTLNHPY        1     0
GGGACGCTGAATCATGCGAGT     GTLNHAS        1     0
GGGACGCTGAATCCGGATGCT     GTLNPDA        1     0
GGGACGCTGAATCGGCCTTGG     GTLNRPW        1     0
GGGACGCTGAATCGTGCTCAT     GTLNRAH        1     0
GGGACGCTGAATCTTCCGGCT     GTLNLPA        1     0
GGGACGCTGAATCTTTCGCCT     GTLNLSP        1     0
GGGACGCTGAATGATACGACT     GTLNDTT        1     0
GGGACGCTGAATGGGCTGAGG     GTLNGLR        1     0
GGGACGCTGAATGGTACGCTG     GTLNGTL        1     0
GGGACGCTGAATGGTCCTGAT     GTLNGPD        1     0
GGGACGCTGAATGTTAGGATT     GTLNVRI        1     0
GGGACGCTGAATTCGAAGGCG     GTLNSKA        1     0
GGGACGCTGAATTTGACGCCG     GTLNLTP        1     0
GGGACGCTGACAATTGCTCTG     GTLTIAL        1     0
GGGACGCTGACGAATACTAGG     GTLTNTR        1     0
GGGACGCTGACGATGAATCGG     GTLTMNR        1     0
GGGACGCTGACGATTAGTGCT     GTLTISA        1     0
GGGACGCTGACGCCGACGATG     GTLTPTM        1     0
GGGACGCTGACGGCGCTGCTT     GTLTALL        1     0
GGGACGCTGACGGCGCTGTCG     GTLTALS        1     0
GGGACGCTGACGGCGGTTCAT     GTLTAVH        1     0
GGGACGCTGACGGCTACGCAT     GTLTATH        1     0
GGGACGCTGACGGTTTATGTG     GTLTVYV        1     0
GGGACGCTGACGTTGACGTGG     GTLTLTW        1     0
GGGACGCTGACGTTTGTTCCG     GTLTFVP        1     0
GGGACGCTGACTAAGTGGCAT     GTLTKWH        1     0
GGGACGCTGACTAATCCGGAT     GTLTNPD        1     0
GGGACGCTGACTACTCGGTAG     GTLTTRQ        1     0
GGGACGCTGACTACTTTGCCT     GTLTTLP        1     0
GGGACGCTGACTAGGGGGCCG     GTLTRGP        1     0
GGGACGCTGACTAGTACGAGG     GTLTSTR        1     0
GGGACGCTGACTAGTCTTACG     GTLTSLT        1     0
GGGACGCTGACTATGCCTCCT     GTLTMPP        1     0
GGGACGCTGACTCATGAGGTG     GTLTHEV        1     0
GGGACGCTGACTCCTAAGCAT     GTLTPKH        1     0
GGGACGCTGACTCTGGATCGG     GTLTLDR        1     0
GGGACGCTGACTCTTGCTAAT     GTLTLAN        1     0
GGGACGCTGACTCTTTCGCCT     GTLTLSP        1     0
GGGACGCTGACTGAGCTTGCT     GTLTELA        1     0
GGGACGCTGACTGATGCGGTG     GTLTDAV        1     0
GGGACGCTGACTGATTCTTCG     GTLTDSS        1     0
GGGACGCTGACTGGTATGTTG     GTLTGML        1     0
GGGACGCTGACTGTGACGTAT     GTLTVTY        1     0
GGGACGCTGACTGTGAGTGCG     GTLTVSA        1     0
GGGACGCTGACTGTGTCTCAG     GTLTVSQ        1     0
GGGACGCTGACTGTTTGGCTG     GTLTVWL        1     0
GGGACGCTGACTTCGACTCCT     GTLTSTP        1     0
GGGACGCTGAGGAATACTGCG     GTLRNTA        1     0
GGGACGCTGAGGACTCCTCTT     GTLRTPL        1     0
GGGACGCTGAGGATTGTGCCG     GTLRIVP        1     0
GGGACGCTGAGGATTTCGCCT     GTLRISP        1     0
GGGACGCTGAGGCCTCTTCTG     GTLRPLL        1     0
GGGACGCTGAGGTGTTCGAGT     GTLRCSS        1     0
GGGACGCTGAGTACGCGGCTT     GTLSTRL        1     0
GGGACGCTGAGTACTATTTCG     GTLSTIS        1     0
GGGACGCTGAGTCAGAAGCAT     GTLSQKH        1     0
GGGACGCTGAGTCATGATTTG     GTLSHDL        1     0
GGGACGCTGAGTGCGATGTTT     GTLSAMF        1     0
GGGACGCTGAGTGCTCCTCCG     GTLSAPP        1     0
GGGACGCTGAGTTCGTCTAAT     GTLSSSN        1     0
GGGACGCTGAGTTCTCGTAAT     GTLSSRN        1     0
GGGACGCTGATGACTATGCCT     GTLMTMP        1     0
GGGACGCTGATGATGACTCCT     GTLMMTP        1     0
GGGACGCTGATGGATTGGTAT     GTLMDWY        1     0
GGGACGCTGATGGCGCGGTAT     GTLMARY        1     0
GGGACGCTGATGGCTCTTCGT     GTLMALR        1     0
GGGACGCTGATGGGGCCTTCT     GTLMGPS        1     0
GGGACGCTGATGGTTAGGTCT     GTLMVRS        1     0
GGGACGCTGATGTTTCCGTTT     GTLMFPF        1     0
GGGACGCTGATTAATACTCGT     GTLINTR        1     0
GGGACGCTGATTATTCATGGT     GTLIIHG        1     0
GGGACGCTGATTATTGCTTAG     GTLIIAQ        1     0
GGGACGCTGATTCCGTCTTCT     GTLIPSS        1     0
GGGACGCTGATTCTGCCTATG     GTLILPM        1     0
GGGACGCTGCAGAAGAAGACT     GTLQKKT        1     0
GGGACGCTGCAGAATAATGCT     GTLQNNA        1     0
GGGACGCTGCAGACTATTAGG     GTLQTIR        1     0
GGGACGCTGCAGAGTAATGGT     GTLQSNG        1     0
GGGACGCTGCAGATTTTGCTT     GTLQILL        1     0
GGGACGCTGCAGCAGACTCAT     GTLQQTH        1     0
GGGACGCTGCAGCAGCTGCTG     GTLQQLL        1     0
GGGACGCTGCAGCAGGATACG     GTLQQDT        1     0
GGGACGCTGCAGCATCATTTG     GTLQHHL        1     0
GGGACGCTGCAGCATCGGACT     GTLQHRT        1     0
GGGACGCTGCAGCCGATGAAT     GTLQPMN        1     0
GGGACGCTGCAGCCTCCGTAT     GTLQPPY        1     0
GGGACGCTGCAGCCTCCTTAT     GTLQPPY        1     0
GGGACGCTGCAGCCTGATGTT     GTLQPDV        1     0
GGGACGCTGCAGCCTTATGTT     GTLQPYV        1     0
GGGACGCTGCAGCGGACGAAT     GTLQRTN        1     0
GGGACGCTGCAGCTGAGGATT     GTLQLRI        1     0
GGGACGCTGCAGCTTGCTAAT     GTLQLAN        1     0
GGGACGCTGCAGGCGAAGGTG     GTLQAKV        1     0
GGGACGCTGCAGGCTACTGTT     GTLQATV        1     0
GGGACGCTGCAGGCTCTGGAT     GTLQALD        1     0
GGGACGCTGCAGGCTGATATG     GTLQADM        1     0
GGGACGCTGCAGTCGACTCTG     GTLQSTL        1     0
GGGACGCTGCAGTCTCTGAAT     GTLQSLN        1     0
GGGACGCTGCAGTCTCTTAAG     GTLQSLK        1     0
GGGACGCTGCAGTCTTTGCGG     GTLQSLR        1     0
GGGACGCTGCAGTGGCCTGAT     GTLQWPD        1     0
GGGACGCTGCAGTTTACTCGG     GTLQFTR        1     0
GGGACGCTGCAGTTTGCGCAG     GTLQFAQ        1     0
GGGACGCTGCATAAGGTTACG     GTLHKVT        1     0
GGGACGCTGCATAATATGTAT     GTLHNMY        1     0
GGGACGCTGCATACGCCTACT     GTLHTPT        1     0
GGGACGCTGCATACGGATGCT     GTLHTDA        1     0
GGGACGCTGCATAGGGATCTT     GTLHRDL        1     0
GGGACGCTGCATATTCCTCCT     GTLHIPP        1     0
GGGACGCTGCATCAGAGGAAT     GTLHQRN        1     0
GGGACGCTGCATCAGGCGAGG     GTLHQAR        1     0
GGGACGCTGCATCCGACGTCT     GTLHPTS        1     0
GGGACGCTGCATCCGCCTCCG     GTLHPPP        1     0
GGGACGCTGCATCCGGCTCAT     GTLHPAH        1     0
GGGACGCTGCATCCTGAGCGT     GTLHPER        1     0
GGGACGCTGCATCCTGATAGT     GTLHPDS        1     0
GGGACGCTGCATCCTGTGAGG     GTLHPVR        1     0
GGGACGCTGCATCGGCATAAG     GTLHRHK        1     0
GGGACGCTGCATCGTCCTCAT     GTLHRPH        1     0
GGGACGCTGCATCTGCGGGAG     GTLHLRE        1     0
GGGACGCTGCATCTGGATAAG     GTLHLDK        1     0
GGGACGCTGCATCTTACTCTG     GTLHLTL        1     0
GGGACGCTGCATCTTATGGGT     GTLHLMG        1     0
GGGACGCTGCATCTTCATTTG     GTLHLHL        1     0
GGGACGCTGCATGAGTTGTGT     GTLHELC        1     0
GGGACGCTGCATGCGGATACT     GTLHADT        1     0
GGGACGCTGCATGCTGAGCCT     GTLHAEP        1     0
GGGACGCTGCATGGGACTCCT     GTLHGTP        1     0
GGGACGCTGCATGGGCCTACT     GTLHGPT        1     0
GGGACGCTGCATGGGCCTCAT     GTLHGPH        1     0
GGGACGCTGCATGGTTCGACG     GTLHGST        1     0
GGGACGCTGCATGTTATGCGG     GTLHVMR        1     0
GGGACGCTGCATTAGACTCCT     GTLHQTP        1     0
GGGACGCTGCATTATTGGCCG     GTLHYWP        1     0
GGGACGCTGCATTGGAATCGT     GTLHWNR        1     0
GGGACGCTGCATTGGACTCCT     GTLHWTP        1     0
GGGACGCTGCATTTTATGCGT     GTLHFMR        1     0
GGGACGCTGCCGACTCCGCCT     GTLPTPP        1     0
GGGACGCTGCCGACTCTGATT     GTLPTLI        1     0
GGGACGCTGCCGACTTCTCAT     GTLPTSH        1     0
GGGACGCTGCCGAGTACTCTT     GTLPSTL        1     0
GGGACGCTGCCGATTCATCCG     GTLPIHP        1     0
GGGACGCTGCCGGAGAGTAGG     GTLPESR        1     0
GGGACGCTGCCGGCGCCGACG     GTLPAPT        1     0
GGGACGCTGCCGGCGGTGAAG     GTLPAVK        1     0
GGGACGCTGCCGGCGTGGATG     GTLPAWM        1     0
GGGACGCTGCCGGCTACTCCT     GTLPATP        1     0
GGGACGCTGCCGGCTCTGTTG     GTLPALL        1     0
GGGACGCTGCCGGGTACGCAT     GTLPGTH        1     0
GGGACGCTGCCGGGTCCGGTT     GTLPGPV        1     0
GGGACGCTGCCGGTGACTCAT     GTLPVTH        1     0
GGGACGCTGCCGGTGCCGCTG     GTLPVPL        1     0
GGGACGCTGCCGTCGCGTGCG     GTLPSRA        1     0
GGGACGCTGCCGTCTGCTACG     GTLPSAT        1     0
GGGACGCTGCCTAAGGTGGTG     GTLPKVV        1     0
GGGACGCTGCCTACGCTTCTG     GTLPTLL        1     0
GGGACGCTGCCTACGTTGCCT     GTLPTLP        1     0
GGGACGCTGCCTACTTCGACG     GTLPTST        1     0
GGGACGCTGCCTAGTAATAAT     GTLPSNN        1     0
GGGACGCTGCCTAGTTCTCCT     GTLPSSP        1     0
GGGACGCTGCCTATTACGAAT     GTLPITN        1     0
GGGACGCTGCCTATTCCGCCT     GTLPIPP        1     0
GGGACGCTGCCTATTGTTCCT     GTLPIVP        1     0
GGGACGCTGCCTATTTCGCCT     GTLPISP        1     0
GGGACGCTGCCTCAGCCTACT     GTLPQPT        1     0
GGGACGCTGCCTCATATGCCT     GTLPHMP        1     0
GGGACGCTGCCTCATCATCAT     GTLPHHH        1     0
GGGACGCTGCCTCCTGCTATG     GTLPPAM        1     0
GGGACGCTGCCTCGGCATGTT     GTLPRHV        1     0
GGGACGCTGCCTCTGGAGAAG     GTLPLEK        1     0
GGGACGCTGCCTCTGTCGCAT     GTLPLSH        1     0
GGGACGCTGCCTCTTCATACT     GTLPLHT        1     0
GGGACGCTGCCTCTTGTGGCG     GTLPLVA        1     0
GGGACGCTGCCTCTTTCGATG     GTLPLSM        1     0
GGGACGCTGCCTGATAATACG     GTLPDNT        1     0
GGGACGCTGCCTGATACTTAG     GTLPDTQ        1     0
GGGACGCTGCCTGATCCGTAG     GTLPDPQ        1     0
GGGACGCTGCCTGATGAGTAG     GTLPDEQ        1     0
GGGACGCTGCCTGCGCGGACT     GTLPART        1     0
GGGACGCTGCCTGCTCCTCCG     GTLPAPP        1     0
GGGACGCTGCCTGCTTAGATG     GTLPAQM        1     0
GGGACGCTGCCTGGGATGCGT     GTLPGMR        1     0
GGGACGCTGCCTGGTATGCTG     GTLPGML        1     0
GGGACGCTGCCTGGTCCTCGT     GTLPGPR        1     0
GGGACGCTGCCTGTGCCTACT     GTLPVPT        1     0
GGGACGCTGCCTGTTAGTAGG     GTLPVSR        1     0
GGGACGCTGCCTGTTCCTTCG     GTLPVPS        1     0
GGGACGCTGCCTTCGAGTAGG     GTLPSSR        1     0
GGGACGCTGCCTTCTACTACG     GTLPSTT        1     0
GGGACGCTGCCTTGTAATGCT     GTLPCNA        1     0
GGGACGCTGCCTTGTCATGAT     GTLPCHD        1     0
GGGACGCTGCCTTGTGCTCGG     GTLPCAR        1     0
GGGACGCTGCCTTTTCATATG     GTLPFHM        1     0
GGGACGCTGCGGAATCATCAT     GTLRNHH        1     0
GGGACGCTGCGGAATCTGACG     GTLRNLT        1     0
GGGACGCTGCGGACTACTATT     GTLRTTI        1     0
GGGACGCTGCGGACTCCGAGT     GTLRTPS        1     0
GGGACGCTGCGGCCTCAGCCT     GTLRPQP        1     0
GGGACGCTGCGGCTGCCTGCT     GTLRLPA        1     0
GGGACGCTGCGGCTGGCTTCT     GTLRLAS        1     0
GGGACGCTGCGGCTTCCTTAT     GTLRLPY        1     0
GGGACGCTGCGGGATGAGCCT     GTLRDEP        1     0
GGGACGCTGCGGGCTGCTTCG     GTLRAAS        1     0
GGGACGCTGCGTACTGCTCTT     GTLRTAL        1     0
GGGACGCTGCGTAGTAGTGTG     GTLRSSV        1     0
GGGACGCTGCGTAGTGCTCCG     GTLRSAP        1     0
GGGACGCTGCGTCCTTTGTCG     GTLRPLS        1     0
GGGACGCTGCGTCTGCCTTCT     GTLRLPS        1     0
GGGACGCTGCGTCTTCATCAG     GTLRLHQ        1     0
GGGACGCTGCGTCTTCCGGGT     GTLRLPG        1     0
GGGACGCTGCGTGCGAATACT     GTLRANT        1     0
GGGACGCTGCGTGCTTCTCTT     GTLRASL        1     0
GGGACGCTGCGTGGGACGCCG     GTLRGTP        1     0
GGGACGCTGCGTTATAATCCG     GTLRYNP        1     0
GGGACGCTGCTAGGGGATTGT     GTLLGDC        1     0
GGGACGCTGCTGAAGACTTCT     GTLLKTS        1     0
GGGACGCTGCTGAAGCCTCTT     GTLLKPL        1     0
GGGACGCTGCTGAATATGTGG     GTLLNMW        1     0
GGGACGCTGCTGAATCTTTGG     GTLLNLW        1     0
GGGACGCTGCTGACTTCTCAT     GTLLTSH        1     0
GGGACGCTGCTGAGTGCTCCT     GTLLSAP        1     0
GGGACGCTGCTGAGTTCGAAG     GTLLSSK        1     0
GGGACGCTGCTGATTCATATT     GTLLIHI        1     0
GGGACGCTGCTGATTCTGCCT     GTLLILP        1     0
GGGACGCTGCTGCAGCTGTGG     GTLLQLW        1     0
GGGACGCTGCTGCATCCTGCG     GTLLHPA        1     0
GGGACGCTGCTGCATGGTCAG     GTLLHGQ        1     0
GGGACGCTGCTGCCGACTACG     GTLLPTT        1     0
GGGACGCTGCTGCCTGTTTCT     GTLLPVS        1     0
GGGACGCTGCTGCTGTATAAG     GTLLLYK        1     0
GGGACGCTGCTGGCTGGTCCG     GTLLAGP        1     0
GGGACGCTGCTGGGGCGTAGT     GTLLGRS        1     0
GGGACGCTGCTGGGTCCTCAG     GTLLGPQ        1     0
GGGACGCTGCTGTCTAATCCT     GTLLSNP        1     0
GGGACGCTGCTGTCTACGACG     GTLLSTT        1     0
GGGACGCTGCTGTGGCCGCTT     GTLLWPL        1     0
GGGACGCTGCTGTGGCCTCGG     GTLLWPR        1     0
GGGACGCTGCTGTGGCCTTTT     GTLLWPF        1     0
GGGACGCTGCTGTTGAGGCCT     GTLLLRP        1     0
GGGACGCTGCTGTTGCCTGTT     GTLLLPV        1     0
GGGACGCTGCTGTTTCCTCCT     GTLLFPP        1     0
GGGACGCTGCTTAAGCAGGTG     GTLLKQV        1     0
GGGACGCTGCTTACGCTTGGG     GTLLTLG        1     0
GGGACGCTGCTTACTAGGCCG     GTLLTRP        1     0
GGGACGCTGCTTACTCTGTAG     GTLLTLQ        1     0
GGGACGCTGCTTACTGTTTCG     GTLLTVS        1     0
GGGACGCTGCTTATTCCTCAG     GTLLIPQ        1     0
GGGACGCTGCTTCAGTATAAT     GTLLQYN        1     0
GGGACGCTGCTTCATTCGCTG     GTLLHSL        1     0
GGGACGCTGCTTCCGCCTTCG     GTLLPPS        1     0
GGGACGCTGCTTCCGTGGTAT     GTLLPWY        1     0
GGGACGCTGCTTCCTCCTTCG     GTLLPPS        1     0
GGGACGCTGCTTCGTATTCCT     GTLLRIP        1     0
GGGACGCTGCTTCGTCTTGAT     GTLLRLD        1     0
GGGACGCTGCTTCTGAAGGGG     GTLLLKG        1     0
GGGACGCTGCTTCTTGAGGTG     GTLLLEV        1     0
GGGACGCTGCTTGCGAAGGTT     GTLLAKV        1     0
GGGACGCTGCTTGGGCTGTTT     GTLLGLF        1     0
GGGACGCTGCTTGGTACTCTG     GTLLGTL        1     0
GGGACGCTGCTTGTGCGTACT     GTLLVRT        1     0
GGGACGCTGCTTTATCTTCCT     GTLLYLP        1     0
GGGACGCTGCTTTGTTATACT     GTLLCYT        1     0
GGGACGCTGCTTTTGCCTTTT     GTLLLPF        1     0
GGGACGCTGGAGAATTCGCAG     GTLENSQ        1     0
GGGACGCTGGAGAGTCTGCCT     GTLESLP        1     0
GGGACGCTGGAGATGATGACG     GTLEMMT        1     0
GGGACGCTGGAGCCGGTTGAT     GTLEPVD        1     0
GGGACGCTGGAGCTTGAGCAG     GTLELEQ        1     0
GGGACGCTGGAGGGTGGGAGT     GTLEGGS        1     0
GGGACGCTGGAGTATCCGCTT     GTLEYPL        1     0
GGGACGCTGGATAATGGTCTT     GTLDNGL        1     0
GGGACGCTGGATACGCCTACT     GTLDTPT        1     0
GGGACGCTGGATACTGATACG     GTLDTDT        1     0
GGGACGCTGGATAGGCATATT     GTLDRHI        1     0
GGGACGCTGGATCAGGTGCGG     GTLDQVR        1     0
GGGACGCTGGATCCTAGGCTT     GTLDPRL        1     0
GGGACGCTGGATCGGACTTTT     GTLDRTF        1     0
GGGACGCTGGATCTGCATGGG     GTLDLHG        1     0
GGGACGCTGGATCTGTTGCAT     GTLDLLH        1     0
GGGACGCTGGATGCTCTGGAG     GTLDALE        1     0
GGGACGCTGGATTGTACTCCT     GTLDCTP        1     0
GGGACGCTGGCGAAGGTTCAG     GTLAKVQ        1     0
GGGACGCTGGCGAATAGTCGT     GTLANSR        1     0
GGGACGCTGGCGACGGCGACT     GTLATAT        1     0
GGGACGCTGGCGAGTTCTCTG     GTLASSL        1     0
GGGACGCTGGCGGCTGCTATT     GTLAAAI        1     0
GGGACGCTGGCGGGGAGTATG     GTLAGSM        1     0
GGGACGCTGGCGGTTCTTTGG     GTLAVLW        1     0
GGGACGCTGGCGTGTACGACG     GTLACTT        1     0
GGGACGCTGGCTAATACGGCT     GTLANTA        1     0
GGGACGCTGGCTACTCGTGCG     GTLATRA        1     0
GGGACGCTGGCTACTTCTCTT     GTLATSL        1     0
GGGACGCTGGCTAGTTATCAG     GTLASYQ        1     0
GGGACGCTGGCTCAGAATCGG     GTLAQNR        1     0
GGGACGCTGGCTCAGATGCGG     GTLAQMR        1     0
GGGACGCTGGCTCATCCGACT     GTLAHPT        1     0
GGGACGCTGGCTCATGCGAGG     GTLAHAR        1     0
GGGACGCTGGCTCCGGCGGGG     GTLAPAG        1     0
GGGACGCTGGCTCGTATTCCG     GTLARIP        1     0
GGGACGCTGGCTCTTAAGGAT     GTLALKD        1     0
GGGACGCTGGCTCTTCTGTTT     GTLALLF        1     0
GGGACGCTGGCTGCTCAGCCG     GTLAAQP        1     0
GGGACGCTGGCTGCTCCTAGG     GTLAAPR        1     0
GGGACGCTGGCTGCTTCTTGT     GTLAASC        1     0
GGGACGCTGGCTGGTACGGCT     GTLAGTA        1     0
GGGACGCTGGCTGGTGTTTCG     GTLAGVS        1     0
GGGACGCTGGCTGTGGCTCTT     GTLAVAL        1     0
GGGACGCTGGCTTTTAGTGAT     GTLAFSD        1     0
GGGACGCTGGGGCCGCATACG     GTLGPHT        1     0
GGGACGCTGGGGCCGTTTCCT     GTLGPFP        1     0
GGGACGCTGGGGCCTGTTACG     GTLGPVT        1     0
GGGACGCTGGGGCCTTTTAGT     GTLGPFS        1     0
GGGACGCTGGGTATGGCGAAT     GTLGMAN        1     0
GGGACGCTGGGTCTGACTAAG     GTLGLTK        1     0
GGGACGCTGGGTGTGACTTCG     GTLGVTS        1     0
GGGACGCTGGGTTGTATTTGT     GTLGCIC        1     0
GGGACGCTGGTGAAGGCGTGT     GTLVKAC        1     0
GGGACGCTGGTGAATACGAAT     GTLVNTN        1     0
GGGACGCTGGTGACTCGGTCT     GTLVTRS        1     0
GGGACGCTGGTGAGGGCGATG     GTLVRAM        1     0
GGGACGCTGGTGATTAGTAAT     GTLVISN        1     0
GGGACGCTGGTGCAGACTTAT     GTLVQTY        1     0
GGGACGCTGGTGCCTAAGGAT     GTLVPKD        1     0
GGGACGCTGGTGCCTGCTAGT     GTLVPAS        1     0
GGGACGCTGGTGGCTCGGTCT     GTLVARS        1     0
GGGACGCTGGTGTCGCATGCG     GTLVSHA        1     0
GGGACGCTGGTGTCTACTCCT     GTLVSTP        1     0
GGGACGCTGGTGTGTATGCCT     GTLVCMP        1     0
GGGACGCTGGTTAATCTTCCT     GTLVNLP        1     0
GGGACGCTGGTTCCGCTGACT     GTLVPLT        1     0
GGGACGCTGGTTCCTCGTTAT     GTLVPRY        1     0
GGGACGCTGGTTCGTATTGAG     GTLVRIE        1     0
GGGACGCTGGTTTCGGTGGAT     GTLVSVD        1     0
GGGACGCTGTAGATGCCTGGT     GTLQMPG        1     0
GGGACGCTGTAGATGTATACG     GTLQMYT        1     0
GGGACGCTGTATAGTCCTCTT     GTLYSPL        1     0
GGGACGCTGTATCATCCTCCG     GTLYHPP        1     0
GGGACGCTGTATCATTCTGCT     GTLYHSA        1     0
GGGACGCTGTATCCGATTGGT     GTLYPIG        1     0
GGGACGCTGTATCCGCTGCTT     GTLYPLL        1     0
GGGACGCTGTATCCTAGGGAG     GTLYPRE        1     0
GGGACGCTGTATCCTCATTTG     GTLYPHL        1     0
GGGACGCTGTATCGGGAGCTT     GTLYREL        1     0
GGGACGCTGTATCGTATTCTT     GTLYRIL        1     0
GGGACGCTGTATCTGCTGCCG     GTLYLLP        1     0
GGGACGCTGTATGGGGTTGAT     GTLYGVD        1     0
GGGACGCTGTATGTGAAGGCT     GTLYVKA        1     0
GGGACGCTGTCGAGGTCTGTG     GTLSRSV        1     0
GGGACGCTGTCGAGTTCTGCG     GTLSSSA        1     0
GGGACGCTGTCGATTATTCGT     GTLSIIR        1     0
GGGACGCTGTCGCCTAAGTGG     GTLSPKW        1     0
GGGACGCTGTCGCCTCATACG     GTLSPHT        1     0
GGGACGCTGTCGGGGGATCTG     GTLSGDL        1     0
GGGACGCTGTCGTTGCCTCAG     GTLSLPQ        1     0
GGGACGCTGTCTACGAATCGG     GTLSTNR        1     0
GGGACGCTGTCTACTCCTGTG     GTLSTPV        1     0
GGGACGCTGTCTATGCATCGG     GTLSMHR        1     0
GGGACGCTGTCTATGTTTCTG     GTLSMFL        1     0
GGGACGCTGTCTCATCTGAGG     GTLSHLR        1     0
GGGACGCTGTCTCCGATTCCG     GTLSPIP        1     0
GGGACGCTGTCTCCTCATCTG     GTLSPHL        1     0
GGGACGCTGTCTCGTATTCTG     GTLSRIL        1     0
GGGACGCTGTCTCGTCCGTCG     GTLSRPS        1     0
GGGACGCTGTCTGATCTGACG     GTLSDLT        1     0
GGGACGCTGTCTGATGGTAGT     GTLSDGS        1     0
GGGACGCTGTCTGGGGAGCGG     GTLSGER        1     0
GGGACGCTGTCTGTGGTTCAT     GTLSVVH        1     0
GGGACGCTGTCTTCTCCGCCT     GTLSSPP        1     0
GGGACGCTGTGGACTAAGCGT     GTLWTKR        1     0
GGGACGCTGTGGACTCCTGGT     GTLWTPG        1     0
GGGACGCTGTGGACTCGGCTT     GTLWTRL        1     0
GGGACGCTGTGGCCGCCGGCT     GTLWPPA        1     0
GGGACGCTGTGGCCGTTACCT     GTLWPLP        1     0
GGGACGCTGTGGCCTACTTTG     GTLWPTL        1     0
GGGACGCTGTGGGCGGCTGCT     GTLWAAA        1     0
GGGACGCTGTGGGTGCCGCCT     GTLWVPP        1     0
GGGACGCTGTGGGTGGATTAT     GTLWVDY        1     0
GGGACGCTGTGGTCTCATCAG     GTLWSHQ        1     0
GGGACGCTGTGGTCTCCGCTT     GTLWSPL        1     0
GGGACGCTGTGGTCTGAGACG     GTLWSET        1     0
GGGACGCTGTGTAGTGAGTGG     GTLCSEW        1     0
GGGACGCTGTGTGCTAATGCT     GTLCANA        1     0
GGGACGCTGTGTTCTCTTCGG     GTLCSLR        1     0
GGGACGCTGTTGACGCCGTTG     GTLLTPL        1     0
GGGACGCTGTTGACTCTTCCT     GTLLTLP        1     0
GGGACGCTGTTGAGGCCTCCG     GTLLRPP        1     0
GGGACGCTGTTGTCGAATCAG     GTLLSNQ        1     0
GGGACGCTGTTGTCGCTGATT     GTLLSLI        1     0
GGGACGCTGTTTACTTCTTCG     GTLFTSS        1     0
GGGACGCTGTTTAGTAGTCCG     GTLFSSP        1     0
GGGACGCTGTTTCAGTTTATT     GTLFQFI        1     0
GGGACGCTGTTTCGTAATACT     GTLFRNT        1     0
GGGACGCTGTTTCTTACTATG     GTLFLTM        1     0
GGGACGCTGTTTCTTATTGAG     GTLFLIE        1     0
GGGACGCTGTTTGCTGCTAAT     GTLFAAN        1     0
GGGACGCTGTTTGTTCCTCCG     GTLFVPP        1     0
GGGACGCTTAAGATTTCTGCT     GTLKISA        1     0
GGGACGCTTAAGCCTACGGCG     GTLKPTA        1     0
GGGACGCTTAAGTCGTTGTTG     GTLKSLL        1     0
GGGACGCTTAAGTGGAGTATG     GTLKWSM        1     0
GGGACGCTTAATAGTAATCAT     GTLNSNH        1     0
GGGACGCTTAATATGCAGTCG     GTLNMQS        1     0
GGGACGCTTAATATTCCTCAT     GTLNIPH        1     0
GGGACGCTTAATCAGGCTCGG     GTLNQAR        1     0
GGGACGCTTAATCCGACTCCG     GTLNPTP        1     0
GGGACGCTTAATCCGTCTTTT     GTLNPSF        1     0
GGGACGCTTAATCCTAATCAT     GTLNPNH        1     0
GGGACGCTTAATCCTACTATG     GTLNPTM        1     0
GGGACGCTTAATCGTACTTAT     GTLNRTY        1     0
GGGACGCTTAATCTGAGGACT     GTLNLRT        1     0
GGGACGCTTAATCTGTCTACT     GTLNLST        1     0
GGGACGCTTAATGCTATGAGT     GTLNAMS        1     0
GGGACGCTTAATGTGCCTAAG     GTLNVPK        1     0
GGGACGCTTAATTATCCTTAT     GTLNYPY        1     0
GGGACGCTTAATTCTCGGCAG     GTLNSRQ        1     0
GGGACGCTTACGAAGAGTACT     GTLTKST        1     0
GGGACGCTTACGAAGGTTCCT     GTLTKVP        1     0
GGGACGCTTACGAATTCTACG     GTLTNST        1     0
GGGACGCTTACGACGACTCCT     GTLTTTP        1     0
GGGACGCTTACGACGCCGTGG     GTLTTPW        1     0
GGGACGCTTACGAGTCCTTCT     GTLTSPS        1     0
GGGACGCTTACGAGTCTGGGG     GTLTSLG        1     0
GGGACGCTTACGATGCCTGAT     GTLTMPD        1     0
GGGACGCTTACGATTACTCAG     GTLTITQ        1     0
GGGACGCTTACGCCGTTGCCG     GTLTPLP        1     0
GGGACGCTTACGTATCTGTCT     GTLTYLS        1     0
GGGACGCTTACGTGGACTAGG     GTLTWTR        1     0
GGGACGCTTACGTGGACTGCT     GTLTWTA        1     0
GGGACGCTTACGTGGTTGTGT     GTLTWLC        1     0
GGGACGCTTACTACTGCTTAT     GTLTTAY        1     0
GGGACGCTTACTAGTCTGACG     GTLTSLT        1     0
GGGACGCTTACTCAGTGGCCG     GTLTQWP        1     0
GGGACGCTTACTCATCTGGCG     GTLTHLA        1     0
GGGACGCTTACTCATTATCAT     GTLTHYH        1     0
GGGACGCTTACTCCTGCGAGG     GTLTPAR        1     0
GGGACGCTTACTCTGGGGAAT     GTLTLGN        1     0
GGGACGCTTACTTCTCGGCAT     GTLTSRH        1     0
GGGACGCTTACTTCTGAGGTG     GTLTSEV        1     0
GGGACGCTTACTTCTTATCAG     GTLTSYQ        1     0
GGGACGCTTACTTGGCCGTTG     GTLTWPL        1     0
GGGACGCTTACTTTGGGGCCT     GTLTLGP        1     0
GGGACGCTTACTTTTGCGATT     GTLTFAI        1     0
GGGACGCTTAGGCCTTCTCAT     GTLRPSH        1     0
GGGACGCTTAGTATGCCTCCT     GTLSMPP        1     0
GGGACGCTTAGTCTGCCTCCT     GTLSLPP        1     0
GGGACGCTTAGTTCGATGTGG     GTLSSMW        1     0
GGGACGCTTATGAAGGCTGGG     GTLMKAG        1     0
GGGACGCTTATGATTCCTGCT     GTLMIPA        1     0
GGGACGCTTATGCCTGAGATG     GTLMPEM        1     0
GGGACGCTTATGTCGTGGTGG     GTLMSWW        1     0
GGGACGCTTATGTCTAGGACG     GTLMSRT        1     0
GGGACGCTTATTAAGACTCAG     GTLIKTQ        1     0
GGGACGCTTATTCCTCCTGGT     GTLIPPG        1     0
GGGACGCTTATTCTGCAGTCG     GTLILQS        1     0
GGGACGCTTCAGACTATGCAT     GTLQTMH        1     0
GGGACGCTTCAGCATGCTCGT     GTLQHAR        1     0
GGGACGCTTCAGCGGCTTCCT     GTLQRLP        1     0
GGGACGCTTCAGCTGAAGGAG     GTLQLKE        1     0
GGGACGCTTCAGGATCCGAAG     GTLQDPK        1     0
GGGACGCTTCAGGATTATCCT     GTLQDYP        1     0
GGGACGCTTCAGGCTACTGAG     GTLQATE        1     0
GGGACGCTTCAGGTGTATAAT     GTLQVYN        1     0
GGGACGCTTCAGGTTTGGCAG     GTLQVWQ        1     0
GGGACGCTTCAGTATTTTCAG     GTLQYFQ        1     0
GGGACGCTTCAGTCGGCGTAG     GTLQSAQ        1     0
GGGACGCTTCAGTCGGGGCCG     GTLQSGP        1     0
GGGACGCTTCATAAGCTTCTT     GTLHKLL        1     0
GGGACGCTTCATAATCCGCTT     GTLHNPL        1     0
GGGACGCTTCATACGCCTCCG     GTLHTPP        1     0
GGGACGCTTCATACTCCTATG     GTLHTPM        1     0
GGGACGCTTCATAGGCCTCAT     GTLHRPH        1     0
GGGACGCTTCATCAGCCGATG     GTLHQPM        1     0
GGGACGCTTCATCAGGCTTCT     GTLHQAS        1     0
GGGACGCTTCATCATGTGATG     GTLHHVM        1     0
GGGACGCTTCATCCGTTTGTG     GTLHPFV        1     0
GGGACGCTTCATCCTCTGACG     GTLHPLT        1     0
GGGACGCTTCATCCTCTTGAT     GTLHPLD        1     0
GGGACGCTTCATCTGCCTCAG     GTLHLPQ        1     0
GGGACGCTTCATGCTTATTTG     GTLHAYL        1     0
GGGACGCTTCATGGGACGGCG     GTLHGTA        1     0
GGGACGCTTCATTAGGTGGAT     GTLHQVD        1     0
GGGACGCTTCATTATCGTGCT     GTLHYRA        1     0
GGGACGCTTCATTCTCATTCT     GTLHSHS        1     0
GGGACGCTTCATTCTTATTTG     GTLHSYL        1     0
GGGACGCTTCATTGGCCTCAG     GTLHWPQ        1     0
GGGACGCTTCCGAAGTTTGTG     GTLPKFV        1     0
GGGACGCTTCCGAATGTTATT     GTLPNVI        1     0
GGGACGCTTCCGAGTTTGCAG     GTLPSLQ        1     0
GGGACGCTTCCGCATGTGTTG     GTLPHVL        1     0
GGGACGCTTCCGCTGCCGCTT     GTLPLPL        1     0
GGGACGCTTCCGCTTAATTTT     GTLPLNF        1     0
GGGACGCTTCCGGATCATAGG     GTLPDHR        1     0
GGGACGCTTCCGGATGAGCCT     GTLPDEP        1     0
GGGACGCTTCCGGCTATGAAT     GTLPAMN        1     0
GGGACGCTTCCGGCTCCGCTG     GTLPAPL        1     0
GGGACGCTTCCGGGTACGATG     GTLPGTM        1     0
GGGACGCTTCCGTTTCGGCTT     GTLPFRL        1     0
GGGACGCTTCCTAAGAGTCAG     GTLPKSQ        1     0
GGGACGCTTCCTAATCAGAGG     GTLPNQR        1     0
GGGACGCTTCCTACGATTACT     GTLPTIT        1     0
GGGACGCTTCCTAGGTTTCCG     GTLPRFP        1     0
GGGACGCTTCCTATTTCTACG     GTLPIST        1     0
GGGACGCTTCCTCAGCTGCAT     GTLPQLH        1     0
GGGACGCTTCCTCATGTGGGT     GTLPHVG        1     0
GGGACGCTTCCTCCGCTGATT     GTLPPLI        1     0
GGGACGCTTCCTCCGTATAGT     GTLPPYS        1     0
GGGACGCTTCCTCCTCAGTTG     GTLPPQL        1     0
GGGACGCTTCCTGAGGTGCCT     GTLPEVP        1     0
GGGACGCTTCCTGCGCGTGTT     GTLPARV        1     0
GGGACGCTTCCTGCTCATCAT     GTLPAHH        1     0
GGGACGCTTCCTGCTCGTGCT     GTLPARA        1     0
GGGACGCTTCCTGGGCCTCCG     GTLPGPP        1     0
GGGACGCTTCCTGTGAAGAGG     GTLPVKR        1     0
GGGACGCTTCCTGTGCTGAAT     GTLPVLN        1     0
GGGACGCTTCCTGTTGAGTCT     GTLPVES        1     0
GGGACGCTTCCTTCGCATGGG     GTLPSHG        1     0
GGGACGCTTCCTTGGCCTAAT     GTLPWPN        1     0
GGGACGCTTCCTTTGTATATG     GTLPLYM        1     0
GGGACGCTTCGGGATACGAAT     GTLRDTN        1     0
GGGACGCTTCGGGGGAATTAT     GTLRGNY        1     0
GGGACGCTTCGGTTGCCTCCG     GTLRLPP        1     0
GGGACGCTTCGTATGCAGTCT     GTLRMQS        1     0
GGGACGCTTCGTGAGCTGGGG     GTLRELG        1     0
GGGACGCTTCGTGATAAGACT     GTLRDKT        1     0
GGGACGCTTCGTGATGTTGCG     GTLRDVA        1     0
GGGACGCTTCGTGCTCAGTAT     GTLRAQY        1     0
GGGACGCTTCGTTATAGTTCT     GTLRYSS        1     0
GGGACGCTTCTGAAGCATGCG     GTLLKHA        1     0
GGGACGCTTCTGCCGAATATT     GTLLPNI        1     0
GGGACGCTTCTGCCGATTATT     GTLLPII        1     0
GGGACGCTTCTGCCTGGTATG     GTLLPGM        1     0
GGGACGCTTCTGCCTTATCCT     GTLLPYP        1     0
GGGACGCTTCTGCTGCAGTAT     GTLLLQY        1     0
GGGACGCTTCTGCTGCCTAGT     GTLLLPS        1     0
GGGACGCTTCTGGTATCTGAG     GTLLVSE        1     0
GGGACGCTTCTGTAGATGGTT     GTLLQMV        1     0
GGGACGCTTCTGTCGACTACG     GTLLSTT        1     0
GGGACGCTTCTTCAGGTGCTT     GTLLQVL        1     0
GGGACGCTTCTTCCGGGGACG     GTLLPGT        1     0
GGGACGCTTCTTCCTGCGATG     GTLLPAM        1     0
GGGACGCTTCTTCTTCCGACG     GTLLLPT        1     0
GGGACGCTTCTTGCTCCGGCT     GTLLAPA        1     0
GGGACGCTTGAGACGAGGAGT     GTLETRS        1     0
GGGACGCTTGAGCCGGCGCCT     GTLEPAP        1     0
GGGACGCTTGAGCCGTCTGCG     GTLEPSA        1     0
GGGACGCTTGAGCGGGCTACG     GTLERAT        1     0
GGGACGCTTGAGCTGCCTCGG     GTLELPR        1     0
GGGACGCTTGAGGATAATCGG     GTLEDNR        1     0
GGGACGCTTGAGTTTGGTGGT     GTLEFGG        1     0
GGGACGCTTGATACGCCTACT     GTLDTPT        1     0
GGGACGCTTGATATGACTTCT     GTLDMTS        1     0
GGGACGCTTGATCCGATGTCG     GTLDPMS        1     0
GGGACGCTTGATCCGTTTCTG     GTLDPFL        1     0
GGGACGCTTGATCCTCTTTTG     GTLDPLL        1     0
GGGACGCTTGATCCTGTTGGG     GTLDPVG        1     0
GGGACGCTTGATGCGGTTCAT     GTLDAVH        1     0
GGGACGCTTGATGGTATTGAT     GTLDGID        1     0
GGGACGCTTGATGTGCCTCAT     GTLDVPH        1     0
GGGACGCTTGCGACTAATTAT     GTLATNY        1     0
GGGACGCTTGCGACTGATCGT     GTLATDR        1     0
GGGACGCTTGCGATGCCGAAG     GTLAMPK        1     0
GGGACGCTTGCGGCGGATCCG     GTLAADP        1     0
GGGACGCTTGCGGTGCATCTG     GTLAVHL        1     0
GGGACGCTTGCTAAGGCGCAG     GTLAKAQ        1     0
GGGACGCTTGCTCAGACTTCG     GTLAQTS        1     0
GGGACGCTTGCTCAGCCTACG     GTLAQPT        1     0
GGGACGCTTGCTCATCCTCAT     GTLAHPH        1     0
GGGACGCTTGCTCCTAGTCGG     GTLAPSR        1     0
GGGACGCTTGCTCGGACGCTG     GTLARTL        1     0
GGGACGCTTGCTTCTACTCAT     GTLASTH        1     0
GGGACGCTTGCTTCTCTGCCG     GTLASLP        1     0
GGGACGCTTGCTTTTGCGCGT     GTLAFAR        1     0
GGGACGCTTGGGCAGCCGGAG     GTLGQPE        1     0
GGGACGCTTGGGCAGCCTAAG     GTLGQPK        1     0
GGGACGCTTGGGCCTGCTACT     GTLGPAT        1     0
GGGACGCTTGGGGAGCTTTGG     GTLGELW        1     0
GGGACGCTTGGGGCGGCTGAG     GTLGAAE        1     0
GGGACGCTTGGGGCGTCGATG     GTLGASM        1     0
GGGACGCTTGGGTCGCCTGTT     GTLGSPV        1     0
GGGACGCTTGGTATGAGGGAT     GTLGMRD        1     0
GGGACGCTTGGTCTGAAGGAT     GTLGLKD        1     0
GGGACGCTTGGTCTTCCGTTG     GTLGLPL        1     0
GGGACGCTTGGTGCTTCTCTT     GTLGASL        1     0
GGGACGCTTGTGAATATTTCT     GTLVNIS        1     0
GGGACGCTTGTGACGAATCCG     GTLVTNP        1     0
GGGACGCTTGTGACGAGTTCG     GTLVTSS        1     0
GGGACGCTTGTGAGGCCTACT     GTLVRPT        1     0
GGGACGCTTGTGCAGACTCCT     GTLVQTP        1     0
GGGACGCTTGTGCATCTGCGT     GTLVHLR        1     0
GGGACGCTTGTGTGGACTGCG     GTLVWTA        1     0
GGGACGCTTGTTAATCGTCCG     GTLVNRP        1     0
GGGACGCTTGTTACGCTTCCT     GTLVTLP        1     0
GGGACGCTTGTTAGTCCTCCT     GTLVSPP        1     0
GGGACGCTTGTTCTTCAGAAG     GTLVLQK        1     0
GGGACGCTTGTTGGTGCGTCG     GTLVGAS        1     0
GGGACGCTTGTTTCTCCGTAT     GTLVSPY        1     0
GGGACGCTTTATACTATTAAG     GTLYTIK        1     0
GGGACGCTTTATCATCCTACT     GTLYHPT        1     0
GGGACGCTTTCGACTACGCCT     GTLSTTP        1     0
GGGACGCTTTCGAGTTCGCCT     GTLSSSP        1     0
GGGACGCTTTCGATTGAGCAT     GTLSIEH        1     0
GGGACGCTTTCGGGTCATACT     GTLSGHT        1     0
GGGACGCTTTCTAATTATGAT     GTLSNYD        1     0
GGGACGCTTTCTACGCAGCGT     GTLSTQR        1     0
GGGACGCTTTCTAGTATGTGG     GTLSSMW        1     0
GGGACGCTTTCTATGATGCAG     GTLSMMQ        1     0
GGGACGCTTTCTCCTCATCTT     GTLSPHL        1     0
GGGACGCTTTCTCGGCATTAG     GTLSRHQ        1     0
GGGACGCTTTCTGCTACGCTT     GTLSATL        1     0
GGGACGCTTTGGATTTATAAT     GTLWIYN        1     0
GGGACGCTTTGGCCTCAGCGG     GTLWPQR        1     0
GGGACGCTTTGGCCTCTTATT     GTLWPLI        1     0
GGGACGCTTTGTACGCCTGCT     GTLCTPA        1     0
GGGACGCTTTGTACTAGTTCT     GTLCTSS        1     0
GGGACGCTTTGTCAGAAGCAT     GTLCQKH        1     0
GGGACGCTTTGTCTTGATCTG     GTLCLDL        1     0
GGGACGCTTTTGACTACTTTG     GTLLTTL        1     0
GGGACGCTTTTGCATAAGAAT     GTLLHKN        1     0
GGGACGCTTTTGCCGGTTGGT     GTLLPVG        1     0
GGGACGCTTTTGCCTGTGCAG     GTLLPVQ        1     0
GGGACGCTTTTGTATCGTCAT     GTLLYRH        1     0
GGGACGGAAACTGAGCAGTGG     GTETEQW        1     0
GGGACGGAACCGCGTCTGCCG     GTEPRLP        1     0
GGGACGGAGAAGACGTCTACT     GTEKTST        1     0
GGGACGGAGAAGACTGTTGAT     GTEKTVD        1     0
GGGACGGAGAAGCCTAGGATG     GTEKPRM        1     0
GGGACGGAGAAGTCGACGGTG     GTEKSTV        1     0
GGGACGGAGAATACGATTTCT     GTENTIS        1     0
GGGACGGAGAATCAGCCGCTT     GTENQPL        1     0
GGGACGGAGAATCGTACGGGT     GTENRTG        1     0
GGGACGGAGAATCTTACTCTG     GTENLTL        1     0
GGGACGGAGAATGCGGCTCGG     GTENAAR        1     0
GGGACGGAGACGAATCATAGG     GTETNHR        1     0
GGGACGGAGACGACGCGTCTG     GTETTRL        1     0
GGGACGGAGACGATGAGGCTG     GTETMRL        1     0
GGGACGGAGACGATTGCTATT     GTETIAI        1     0
GGGACGGAGACGCATAGGTTG     GTETHRL        1     0
GGGACGGAGACGCCGAAGCGG     GTETPKR        1     0
GGGACGGAGACGCGGCTGCTT     GTETRLL        1     0
GGGACGGAGACGGCTAGTCCG     GTETASP        1     0
GGGACGGAGACGGCTCCTTCT     GTETAPS        1     0
GGGACGGAGACGGGTAAGACT     GTETGKT        1     0
GGGACGGAGACGTCTAAGATG     GTETSKM        1     0
GGGACGGAGACGTCTTGTCCT     GTETSCP        1     0
GGGACGGAGACGTGGTTTTAG     GTETWFQ        1     0
GGGACGGAGACTATGCATCGT     GTETMHR        1     0
GGGACGGAGACTATTGATACT     GTETIDT        1     0
GGGACGGAGACTCCGACGTTT     GTETPTF        1     0
GGGACGGAGACTCCTCTTCAG     GTETPLQ        1     0
GGGACGGAGACTCGTAAGACG     GTETRKT        1     0
GGGACGGAGACTCTGACGTAT     GTETLTY        1     0
GGGACGGAGACTGATGTGTGG     GTETDVW        1     0
GGGACGGAGACTGTTACGCAG     GTETVTQ        1     0
GGGACGGAGACTTTTCGTGAT     GTETFRD        1     0
GGGACGGAGAGGACTTCGGCT     GTERTSA        1     0
GGGACGGAGAGGAGTGAGTCG     GTERSES        1     0
GGGACGGAGAGGCATTGGTAT     GTERHWY        1     0
GGGACGGAGAGGCCTTTTTCG     GTERPFS        1     0
GGGACGGAGAGGCTGCGTATT     GTERLRI        1     0
GGGACGGAGAGGGCTCTTATG     GTERALM        1     0
GGGACGGAGAGGGTGAGTGGT     GTERVSG        1     0
GGGACGGAGAGTACGCCTAAG     GTESTPK        1     0
GGGACGGAGAGTATGCTTCAG     GTESMLQ        1     0
GGGACGGAGAGTGCTGAGCCG     GTESAEP        1     0
GGGACGGAGATGACGTTGAAG     GTEMTLK        1     0
GGGACGGAGATGCAGACGGAG     GTEMQTE        1     0
GGGACGGAGATGCATAAGCGG     GTEMHKR        1     0
GGGACGGAGATGCGGTTTCCT     GTEMRFP        1     0
GGGACGGAGATTCCGCATGCT     GTEIPHA        1     0
GGGACGGAGATTTTGACGCAT     GTEILTH        1     0
GGGACGGAGCAGAAGCCTTCG     GTEQKPS        1     0
GGGACGGAGCAGAATTCTACT     GTEQNST        1     0
GGGACGGAGCAGACTAATCCG     GTEQTNP        1     0
GGGACGGAGCAGACTCAGCGG     GTEQTQR        1     0
GGGACGGAGCAGCAGCTTTCG     GTEQQLS        1     0
GGGACGGAGCAGCAGGCGGAT     GTEQQAD        1     0
GGGACGGAGCAGCATAATCGG     GTEQHNR        1     0
GGGACGGAGCAGCCGCAGAAG     GTEQPQK        1     0
GGGACGGAGCAGCCTCGGTCG     GTEQPRS        1     0
GGGACGGAGCAGCCTTCGTTT     GTEQPSF        1     0
GGGACGGAGCAGCCTTGTCAG     GTEQPCQ        1     0
GGGACGGAGCAGCGTGAGGTT     GTEQREV        1     0
GGGACGGAGCAGCTGCTTCTG     GTEQLLL        1     0
GGGACGGAGCAGCTGGCGTCG     GTEQLAS        1     0
GGGACGGAGCAGCTGTTGCAG     GTEQLLQ        1     0
GGGACGGAGCAGGCGTGGCAT     GTEQAWH        1     0
GGGACGGAGCAGGCTAATGAG     GTEQANE        1     0
GGGACGGAGCAGGCTTCTCGT     GTEQASR        1     0
GGGACGGAGCAGGGAATGATT     GTEQGMI        1     0
GGGACGGAGCAGGTGCATCAG     GTEQVHQ        1     0
GGGACGGAGCAGGTGCGTTAT     GTEQVRY        1     0
GGGACGGAGCAGTTGCCTGCT     GTEQLPA        1     0
GGGACGGAGCAGTTGCCTTTT     GTEQLPF        1     0
GGGACGGAGCATACTCGGACG     GTEHTRT        1     0
GGGACGGAGCATAGTACGTTG     GTEHSTL        1     0
GGGACGGAGCATATGTTGAAT     GTEHMLN        1     0
GGGACGGAGCATCCGGTTCCG     GTEHPVP        1     0
GGGACGGAGCATCCGTTTGAT     GTEHPFD        1     0
GGGACGGAGCATCGTCAGAAT     GTEHRQN        1     0
GGGACGGAGCATGGGCCTATG     GTEHGPM        1     0
GGGACGGAGCATGTGGTTACT     GTEHVVT        1     0
GGGACGGAGCATTGGGGTTCG     GTEHWGS        1     0
GGGACGGAGCCGCATACGTCG     GTEPHTS        1     0
GGGACGGAGCCGGTGCCGTTG     GTEPVPL        1     0
GGGACGGAGCCGTATAGTCGT     GTEPYSR        1     0
GGGACGGAGCCGTTTACGTGG     GTEPFTW        1     0
GGGACGGAGCCTACTCTTGCG     GTEPTLA        1     0
GGGACGGAGCCTAGTCGTGAT     GTEPSRD        1     0
GGGACGGAGCCTATTCTGCAG     GTEPILQ        1     0
GGGACGGAGCCTCAGACTGTG     GTEPQTV        1     0
GGGACGGAGCCTCATACGATG     GTEPHTM        1     0
GGGACGGAGCCTCCGACTCAG     GTEPPTQ        1     0
GGGACGGAGCCTGAGGTGGTG     GTEPEVV        1     0
GGGACGGAGCCTTATAATAGG     GTEPYNR        1     0
GGGACGGAGCCTTATACGTTT     GTEPYTF        1     0
GGGACGGAGCCTTATGATCTT     GTEPYDL        1     0
GGGACGGAGCCTTCTAGTAAG     GTEPSSK        1     0
GGGACGGAGCGGCCTAGTTGT     GTERPSC        1     0
GGGACGGAGCGGCTGCAGGAG     GTERLQE        1     0
GGGACGGAGCGGTTGCAGTTG     GTERLQL        1     0
GGGACGGAGCGTCATACTTTG     GTERHTL        1     0
GGGACGGAGCGTCATTATCAT     GTERHYH        1     0
GGGACGGAGCTGCTGACGCCG     GTELLTP        1     0
GGGACGGAGCTGCTGCCGCTG     GTELLPL        1     0
GGGACGGAGCTGCTTTCGGGG     GTELLSG        1     0
GGGACGGAGCTGGCGTCTTCG     GTELASS        1     0
GGGACGGAGCTGGCTGAGACG     GTELAET        1     0
GGGACGGAGCTGTATAAGAGG     GTELYKR        1     0
GGGACGGAGCTGTTGCGTCCT     GTELLRP        1     0
GGGACGGAGCTGTTGCTTACG     GTELLLT        1     0
GGGACGGAGCTGTTGTATATT     GTELLYI        1     0
GGGACGGAGCTTACTCCTGCG     GTELTPA        1     0
GGGACGGAGCTTACTGCGGCT     GTELTAA        1     0
GGGACGGAGCTTCCTACTCAG     GTELPTQ        1     0
GGGACGGAGCTTCCTCGTGTG     GTELPRV        1     0
GGGACGGAGCTTCCTCTTCAT     GTELPLH        1     0
GGGACGGAGCTTGCTACGTTT     GTELATF        1     0
GGGACGGAGCTTGCTCGTCTT     GTELARL        1     0
GGGACGGAGCTTGGTTCGCTG     GTELGSL        1     0
GGGACGGAGGAGCGTCCGAAT     GTEERPN        1     0
GGGACGGAGGAGGCTACGCGG     GTEEATR        1     0
GGGACGGAGGAGTATATTCTT     GTEEYIL        1     0
GGGACGGAGGATACGTTTCGG     GTEDTFR        1     0
GGGACGGAGGATATGCATCGT     GTEDMHR        1     0
GGGACGGAGGATATTTCTGAG     GTEDISE        1     0
GGGACGGAGGATCGGCTTCCT     GTEDRLP        1     0
GGGACGGAGGATCTTAAGGCT     GTEDLKA        1     0
GGGACGGAGGATGAGCTTCGT     GTEDELR        1     0
GGGACGGAGGATTCGTCTATG     GTEDSSM        1     0
GGGACGGAGGCGAAGCCATCG     GTEAKPS        1     0
GGGACGGAGGCGCAGCGTCAT     GTEAQRH        1     0
GGGACGGAGGCGCAGCTGCTG     GTEAQLL        1     0
GGGACGGAGGCGCTTCAGTTT     GTEALQF        1     0
GGGACGGAGGCGGATATGCCG     GTEADMP        1     0
GGGACGGAGGCGGCTCATGCG     GTEAAHA        1     0
GGGACGGAGGCGGTTCGGTCT     GTEAVRS        1     0
GGGACGGAGGCGTTTACGTAT     GTEAFTY        1     0
GGGACGGAGGCTCATCTGGCT     GTEAHLA        1     0
GGGACGGAGGCTGATACGGAT     GTEADTD        1     0
GGGACGGAGGCTGCTCCTATT     GTEAAPI        1     0
GGGACGGAGGGGCCTAAGATG     GTEGPKM        1     0
GGGACGGAGGGGCTGTATACT     GTEGLYT        1     0
GGGACGGAGGGGTGTATTCAG     GTEGCIQ        1     0
GGGACGGAGGGTCATCATTCG     GTEGHHS        1     0
GGGACGGAGGGTGTTCTTAAT     GTEGVLN        1     0
GGGACGGAGGGTTTGCCGGTG     GTEGLPV        1     0
GGGACGGAGGTGACGCCTCAG     GTEVTPQ        1     0
GGGACGGAGGTGACTGAGCCG     GTEVTEP        1     0
GGGACGGAGGTGAGTCGTATT     GTEVSRI        1     0
GGGACGGAGGTGAGTCTGAAT     GTEVSLN        1     0
GGGACGGAGGTTAAGCGTGTG     GTEVKRV        1     0
GGGACGGAGGTTGCTGAGCCT     GTEVAEP        1     0
GGGACGGAGGTTGGGGAGAGG     GTEVGER        1     0
GGGACGGAGTATAATCAGTTG     GTEYNQL        1     0
GGGACGGAGTATAGGCCTTGG     GTEYRPW        1     0
GGGACGGAGTATCAGATTCTT     GTEYQIL        1     0
GGGACGGAGTATCTTGTGACG     GTEYLVT        1     0
GGGACGGAGTATGAGGCGGCT     GTEYEAA        1     0
GGGACGGAGTATGCTACTCAT     GTEYATH        1     0
GGGACGGAGTATGGGACTTCG     GTEYGTS        1     0
GGGACGGAGTCGACGGCGCTT     GTESTAL        1     0
GGGACGGAGTCGCATCATCAG     GTESHHQ        1     0
GGGACGGAGTCGCTTATGCCG     GTESLMP        1     0
GGGACGGAGTCGCTTGTTACG     GTESLVT        1     0
GGGACGGAGTCTAATACGGCG     GTESNTA        1     0
GGGACGGAGTCTCAGTTTCCG     GTESQFP        1     0
GGGACGGAGTCTCTTACTGCG     GTESLTA        1     0
GGGACGGAGTCTTGGTATTCT     GTESWYS        1     0
GGGACGGAGTGGCATACTGCG     GTEWHTA        1     0
GGGACGGAGTGGCCTGCTCCG     GTEWPAP        1     0
GGGACGGAGTTGATGTTGCCT     GTELMLP        1     0
GGGACGGAGTTGCAGAGTCCT     GTELQSP        1     0
GGGACGGAGTTGCCGCCTTGG     GTELPPW        1     0
GGGACGGAGTTGCTGCTGGTG     GTELLLV        1     0
GGGACGGAGTTGGATGTTAAT     GTELDVN        1     0
GGGACGGAGTTGGCGCCGTCT     GTELAPS        1     0
GGGACGGAGTTTCGTCAGCCG     GTEFRQP        1     0
GGGACGGAGTTTGGTGGTAAT     GTEFGGN        1     0
GGGACGGATAAGCAGCCGATT     GTDKQPI        1     0
GGGACGGATAAGCCTACGCTT     GTDKPTL        1     0
GGGACGGATAAGCTGCCGCAG     GTDKLPQ        1     0
GGGACGGATAAGTATATTCAG     GTDKYIQ        1     0
GGGACGGATAAGTCGGCTCCT     GTDKSAP        1     0
GGGACGGATAATACGAATCTT     GTDNTNL        1     0
GGGACGGATAATCATCTGGTT     GTDNHLV        1     0
GGGACGGATAATGAGCATGGT     GTDNEHG        1     0
GGGACGGATAATTCGCTTCCG     GTDNSLP        1     0
GGGACGGATACGAAGCAGTCG     GTDTKQS        1     0
GGGACGGATACGAGTATTACT     GTDTSIT        1     0
GGGACGGATACGCCTTCGCTG     GTDTPSL        1     0
GGGACGGATACGCGTGTGGGT     GTDTRVG        1     0
GGGACGGATACGCTGCCTCCG     GTDTLPP        1     0
GGGACGGATACGCTTATGCAT     GTDTLMH        1     0
GGGACGGATACGCTTGGTTCG     GTDTLGS        1     0
GGGACGGATACGGATACTGAC     GTDTDTD        1     0
GGGACGGATACGGCTCCTGCT     GTDTAPA        1     0
GGGACGGATACGGGTTATGGG     GTDTGYG        1     0
GGGACGGATACTACGAAGAAG     GTDTTKK        1     0
GGGACGGATACTAGGCTTCAT     GTDTRLH        1     0
GGGACGGATACTCCTGCTAAG     GTDTPAK        1     0
GGGACGGATACTCTGCTGCTT     GTDTLLL        1     0
GGGACGGATACTGCTAAGCCG     GTDTAKP        1     0
GGGACGGATACTGTTACTGGT     GTDTVTG        1     0
GGGACGGATACTGTTCGGTCG     GTDTVRS        1     0
GGGACGGATAGGACGGCGCTT     GTDRTAL        1     0
GGGACGGATAGGACTCTTCGT     GTDRTLR        1     0
GGGACGGATAGGGCGCGTCCT     GTDRARP        1     0
GGGACGGATAGGGTTGTTCTG     GTDRVVL        1     0
GGGACGGATAGGTCTAGTGGT     GTDRSSG        1     0
GGGACGGATAGTCGTAATCCG     GTDSRNP        1     0
GGGACGGATAGTCGTATGCTG     GTDSRML        1     0
GGGACGGATAGTGGGCTGCAT     GTDSGLH        1     0
GGGACGGATATGACTCCGACG     GTDMTPT        1     0
GGGACGGATATGCGGGATTAG     GTDMRDQ        1     0
GGGACGGATATGCGTACTCAG     GTDMRTQ        1     0
GGGACGGATATGCGTCCTAAG     GTDMRPK        1     0
GGGACGGATATGCGTTGTACG     GTDMRCT        1     0
GGGACGGATATGCTTCTGTGG     GTDMLLW        1     0
GGGACGGATATGGGGAATTTT     GTDMGNF        1     0
GGGACGGATATGGTTTCGCAG     GTDMVSQ        1     0
GGGACGGATATTCTGCAGGCG     GTDILQA        1     0
GGGACGGATATTCTTACTGGG     GTDILTG        1     0
GGGACGGATATTGCTCTGCCT     GTDIALP        1     0
GGGACGGATCAGATTACGATT     GTDQITI        1     0
GGGACGGATCAGCAGCATCAG     GTDQQHQ        1     0
GGGACGGATCAGCGGCTTCCG     GTDQRLP        1     0
GGGACGGATCAGCGGTCTGAG     GTDQRSE        1     0
GGGACGGATCAGCTTCCTTCG     GTDQLPS        1     0
GGGACGGATCAGGCTACGCCT     GTDQATP        1     0
GGGACGGATCAGGGGTCGCAT     GTDQGSH        1     0
GGGACGGATCAGGGTTATGTG     GTDQGYV        1     0
GGGACGGATCAGTATCTTATG     GTDQYLM        1     0
GGGACGGATCATAATGGTAGG     GTDHNGR        1     0
GGGACGGATCATACTCAGTGT     GTDHTQC        1     0
GGGACGGATCATAGGTTTCAT     GTDHRFH        1     0
GGGACGGATCATATGCATACG     GTDHMHT        1     0
GGGACGGATCATATTGTTGCG     GTDHIVA        1     0
GGGACGGATCATCAGTATGCT     GTDHQYA        1     0
GGGACGGATCATCCTGCTCTT     GTDHPAL        1     0
GGGACGGATCATCTTCTGACT     GTDHLLT        1     0
GGGACGGATCATCTTGCGCCT     GTDHLAP        1     0
GGGACGGATCATCTTGCTCCT     GTDHLAP        1     0
GGGACGGATCATGAGCAGCTG     GTDHEQL        1     0
GGGACGGATCATGCGGCTCAG     GTDHAAQ        1     0
GGGACGGATCCGACGTATATG     GTDPTYM        1     0
GGGACGGATCCGCAGAAGTAT     GTDPQKY        1     0
GGGACGGATCCGCAGCATCTG     GTDPQHL        1     0
GGGACGGATCCGCATCCTGGG     GTDPHPG        1     0
GGGACGGATCCGCATTGGCAG     GTDPHWQ        1     0
GGGACGGATCCGGAGCATATG     GTDPEHM        1     0
GGGACGGATCCGGATTATGCT     GTDPDYA        1     0
GGGACGGATCCGGCTGAGCGT     GTDPAER        1     0
GGGACGGATCCGGTTCCGATG     GTDPVPM        1     0
GGGACGGATCCGTAGCTTAAT     GTDPQLN        1     0
GGGACGGATCCGTTTGTGCCT     GTDPFVP        1     0
GGGACGGATCCTAGTCAGTGG     GTDPSQW        1     0
GGGACGGATCCTATGACGCCG     GTDPMTP        1     0
GGGACGGATCCTCAGCTGTTG     GTDPQLL        1     0
GGGACGGATCCTCATATGTTG     GTDPHML        1     0
GGGACGGATCCTCGTTATCCT     GTDPRYP        1     0
GGGACGGATCCTGCGACGTGG     GTDPATW        1     0
GGGACGGATCCTGCTCGGACG     GTDPART        1     0
GGGACGGATCCTGTGAGTTGG     GTDPVSW        1     0
GGGACGGATCCTTTTACGCAT     GTDPFTH        1     0
GGGACGGATCGGGCGCATCAT     GTDRAHH        1     0
GGGACGGATCGGGCGCGGATG     GTDRARM        1     0
GGGACGGATCGTACGCTGCCG     GTDRTLP        1     0
GGGACGGATCGTGCTACTGAG     GTDRATE        1     0
GGGACGGATCGTGTTAGGTTT     GTDRVRF        1     0
GGGACGGATCGTTCTACGCAG     GTDRSTQ        1     0
GGGACGGATCGTTCTCCGTAT     GTDRSPY        1     0
GGGACGGATCTGACGTCTTAT     GTDLTSY        1     0
GGGACGGATCTGACTCCGATG     GTDLTPM        1     0
GGGACGGATCTGCATTCGCTT     GTDLHSL        1     0
GGGACGGATCTGCTTATTGCT     GTDLLIA        1     0
GGGACGGATCTGGCTACGCCT     GTDLATP        1     0
GGGACGGATCTTAAGATGCTT     GTDLKML        1     0
GGGACGGATCTTATGCTTGTT     GTDLMLV        1     0
GGGACGGATCTTCGGTTGTGG     GTDLRLW        1     0
GGGACGGATCTTGCGCTGCAG     GTDLALQ        1     0
GGGACGGATCTTGCTGAGCAT     GTDLAEH        1     0
GGGACGGATGAGCCGTTGGTT     GTDEPLV        1     0
GGGACGGATGAGCTTTTGCAT     GTDELLH        1     0
GGGACGGATGAGGGGCCTTCT     GTDEGPS        1     0
GGGACGGATGAGGGTCTTGTG     GTDEGLV        1     0
GGGACGGATGAGTCGTGGCCT     GTDESWP        1     0
GGGACGGATGATAATAATGTG     GTDDNNV        1     0
GGGACGGATGATAATACGAAG     GTDDNTK        1     0
GGGACGGATGATAGGACGCTG     GTDDRTL        1     0
GGGACGGATGATCAGCCTCAG     GTDDQPQ        1     0
GGGACGGATGATCAGCTTACT     GTDDQLT        1     0
GGGACGGATGATCATCCTCCT     GTDDHPP        1     0
GGGACGGATGATGCGATGGCT     GTDDAMA        1     0
GGGACGGATGATGCTGGGCTG     GTDDAGL        1     0
GGGACGGATGATTATGTTTTT     GTDDYVF        1     0
GGGACGGATGCGAGTCTGGTG     GTDASLV        1     0
GGGACGGATGCGCCTCTGAGG     GTDAPLR        1     0
GGGACGGATGCGCGGACGATT     GTDARTI        1     0
GGGACGGATGCGGATATTAAT     GTDADIN        1     0
GGGACGGATGCGGCGAGTAAT     GTDAASN        1     0
GGGACGGATGCGTCGATTCCT     GTDASIP        1     0
GGGACGGATGCGTCTGATGCT     GTDASDA        1     0
GGGACGGATGCTACTGTGCCT     GTDATVP        1     0
GGGACGGATGCTAGGCTGACT     GTDARLT        1     0
GGGACGGATGCTCAGTGTGAG     GTDAQCE        1     0
GGGACGGATGCTCCGCCGCGG     GTDAPPR        1     0
GGGACGGATGCTCGGACGCTG     GTDARTL        1     0
GGGACGGATGGGAAGACTCAG     GTDGKTQ        1     0
GGGACGGATGGGACGCCGTAT     GTDGTPY        1     0
GGGACGGATGGGACTACGAAT     GTDGTTN        1     0
GGGACGGATGGGATTTCTCTG     GTDGISL        1     0
GGGACGGATGGGCCTTTTTTG     GTDGPFL        1     0
GGGACGGATGGTATTGCGTTT     GTDGIAF        1     0
GGGACGGATGGTCCGAGTGCG     GTDGPSA        1     0
GGGACGGATGGTCGTTCTCCG     GTDGRSP        1     0
GGGACGGATGGTCTGCCGTTG     GTDGLPL        1     0
GGGACGGATGGTCTTCTTCCG     GTDGLLP        1     0
GGGACGGATGTGAAGCGGGAG     GTDVKRE        1     0
GGGACGGATGTGACTCCGGTG     GTDVTPV        1     0
GGGACGGATGTGCAATTTGCT     GTDVQFA        1     0
GGGACGGATGTGCCGACTTCT     GTDVPTS        1     0
GGGACGGATGTGGTTCCGACT     GTDVVPT        1     0
GGGACGGATGTGTATGGGCCT     GTDVYGP        1     0
GGGACGGATGTGTCGGATTTG     GTDVSDL        1     0
GGGACGGATGTGTCTGTTTGG     GTDVSVW        1     0
GGGACGGATGTTACTTCTCTG     GTDVTSL        1     0
GGGACGGATGTTCGTTGGTGT     GTDVRWC        1     0
GGGACGGATTATAGTGAGCTT     GTDYSEL        1     0
GGGACGGATTATATGATTGGG     GTDYMIG        1     0
GGGACGGATTATCAGGCGACG     GTDYQAT        1     0
GGGACGGATTATGAGGATGAG     GTDYEDE        1     0
GGGACGGATTATGGTCGGTAT     GTDYGRY        1     0
GGGACGGATTATTTGATGCCG     GTDYLMP        1     0
GGGACGGATTCGACGCCGCTG     GTDSTPL        1     0
GGGACGGATTCGAGTCAGCTG     GTDSSQL        1     0
GGGACGGATTCGCAGTCGCGG     GTDSQSR        1     0
GGGACGGATTCGCCTGAGTCT     GTDSPES        1     0
GGGACGGATTCGCTGAGTCTG     GTDSLSL        1     0
GGGACGGATTCTAAGCGGCCT     GTDSKRP        1     0
GGGACGGATTCTAATCGGCCT     GTDSNRP        1     0
GGGACGGATTCTCAGCGTACG     GTDSQRT        1     0
GGGACGGATTCTCCTCGTGCG     GTDSPRA        1     0
GGGACGGATTCTCTTTATGCT     GTDSLYA        1     0
GGGACGGATTGGAAGCTGCCT     GTDWKLP        1     0
GGGACGGATTGGAATAAGCTG     GTDWNKL        1     0
GGGACGGATTGGAGTCTGATT     GTDWSLI        1     0
GGGACGGATTGTACTCTGTCT     GTDCTLS        1     0
GGGACGGATTGTCAGGAGCGG     GTDCQER        1     0
GGGACGGATTGTTCTTATATG     GTDCSYM        1     0
GGGACGGATTTGCTTCGGTAT     GTDLLRY        1     0
GGGACGGATTTTAGTCAGGGT     GTDFSQG        1     0
GGGACGGATTTTGGGCCTCGG     GTDFGPR        1     0
GGGACGGCACAGCCGCTTCGG     GTAQPLR        1     0
GGGACGGCAGAGCAACCGTAT     GTAEQPY        1     0
GGGACGGCATGGTAGGTGAAT     GTAWQVN        1     0
GGGACGGCCAATAATGCGCTT     GTANNAL        1     0
GGGACGGCCTGGCATAGGGGT     GTAWHRG        1     0
GGGACGGCGAAGAATCTTCCT     GTAKNLP        1     0
GGGACGGCGAAGAGTCTTCTG     GTAKSLL        1     0
GGGACGGCGAAGATTAAGTTT     GTAKIKF        1     0
GGGACGGCGAAGCTGACGAAG     GTAKLTK        1     0
GGGACGGCGAAGCTGCCTCAG     GTAKLPQ        1     0
GGGACGGCGAAGCTGCCTTCT     GTAKLPS        1     0
GGGACGGCGAAGGCTAGGTCT     GTAKARS        1     0
GGGACGGCGAAGGCTGCGCGT     GTAKAAR        1     0
GGGACGGCGAAGGCTGCGGTT     GTAKAAV        1     0
GGGACGGCGAAGTCTACAGTG     GTAKSTV        1     0
GGGACGGCGAAGTCTACTGCT     GTAKSTA        1     0
GGGACGGCGAAGTCTATTATT     GTAKSII        1     0
GGGACGGCGAAGTTGGTGACT     GTAKLVT        1     0
GGGACGGCGAATAAGGATACT     GTANKDT        1     0
GGGACGGCGAATAGTCTGCTT     GTANSLL        1     0
GGGACGGCGAATCAGTCGCAT     GTANQSH        1     0
GGGACGGCGAATCCTGCTCTT     GTANPAL        1     0
GGGACGGCGAATCTGAAGGCT     GTANLKA        1     0
GGGACGGCGAATCTGCCTCCT     GTANLPP        1     0
GGGACGGCGAATCTTCGGAAT     GTANLRN        1     0
GGGACGGCGAATGCGCGTGTT     GTANARV        1     0
GGGACGGCGAATTATACGGAT     GTANYTD        1     0
GGGACGGCGACGACTACGATG     GTATTTM        1     0
GGGACGGCGACGACTGTTTCT     GTATTVS        1     0
GGGACGGCGACGAGGACTGCG     GTATRTA        1     0
GGGACGGCGACGAGGAGTACT     GTATRST        1     0
GGGACGGCGACGAGTCCGGGG     GTATSPG        1     0
GGGACGGCGACGATTCCTTCG     GTATIPS        1     0
GGGACGGCGACGCATAATCCG     GTATHNP        1     0
GGGACGGCGACGGATCATGTG     GTATDHV        1     0
GGGACGGCGACGGGTCCTCGG     GTATGPR        1     0
GGGACGGCGACGGTGGCTTAT     GTATVAY        1     0
GGGACGGCGACGGTGTTTCCT     GTATVFP        1     0
GGGACGGCGACGTATAGGGCT     GTATYRA        1     0
GGGACGGCGACGTTGTATTCT     GTATLYS        1     0
GGGACGGCGACGTTGTGTAAG     GTATLCK        1     0
GGGACGGCGACGTTTACTACT     GTATFTT        1     0
GGGACGGCGACGTTTGCTGCG     GTATFAA        1     0
GGGACGGCGACTATGAGTGTG     GTATMSV        1     0
GGGACGGCGACTATGGTGCGG     GTATMVR        1     0
GGGACGGCGACTATTAAGCGG     GTATIKR        1     0
GGGACGGCGACTCAGCTTACG     GTATQLT        1     0
GGGACGGCGACTCCTAATTCT     GTATPNS        1     0
GGGACGGCGACTCCTCGGGAT     GTATPRD        1     0
GGGACGGCGACTCCTCGTTAT     GTATPRY        1     0
GGGACGGCGACTCCTGTTACT     GTATPVT        1     0
GGGACGGCGACTCTTACTATG     GTATLTM        1     0
GGGACGGCGACTGATATTGAT     GTATDID        1     0
GGGACGGCGACTGCGATGGAT     GTATAMD        1     0
GGGACGGCGACTGCGGGTACG     GTATAGT        1     0
GGGACGGCGACTTATATTTTT     GTATYIF        1     0
GGGACGGCGAGGAATATGGGG     GTARNMG        1     0
GGGACGGCGAGGACGTGGACG     GTARTWT        1     0
GGGACGGCGAGGAGTTCGTAT     GTARSSY        1     0
GGGACGGCGAGGCAGTCTTTG     GTARQSL        1     0
GGGACGGCGAGGCCTCCTTCT     GTARPPS        1     0
GGGACGGCGAGGCTGACTAAT     GTARLTN        1     0
GGGACGGCGAGGCTTACTCCT     GTARLTP        1     0
GGGACGGCGAGGCTTTCTACT     GTARLST        1     0
GGGACGGCGAGGGATATTGAG     GTARDIE        1     0
GGGACGGCGAGGGCGATTCTG     GTARAIL        1     0
GGGACGGCGAGGGTGATTCCG     GTARVIP        1     0
GGGACGGCGAGGGTGCAGCAG     GTARVQQ        1     0
GGGACGGCGAGTACTATTCCG     GTASTIP        1     0
GGGACGGCGAGTCCTGGGATG     GTASPGM        1     0
GGGACGGCGAGTCGTGGGCCT     GTASRGP        1     0
GGGACGGCGAGTCTTCTTCAG     GTASLLQ        1     0
GGGACGGCGAGTGCGGGGCTG     GTASAGL        1     0
GGGACGGCGAGTTCGCTTCTG     GTASSLL        1     0
GGGACGGCGATGAATTATCTG     GTAMNYL        1     0
GGGACGGCGATGAGTAATCCG     GTAMSNP        1     0
GGGACGGCGATGATTGCTTCT     GTAMIAS        1     0
GGGACGGCGATGCATCCTACG     GTAMHPT        1     0
GGGACGGCGATGCGGGAGCTT     GTAMREL        1     0
GGGACGGCGATGCGTGCGACT     GTAMRAT        1     0
GGGACGGCGATGGTGCTTCGT     GTAMVLR        1     0
GGGACGGCGATGGTTATGTGG     GTAMVMW        1     0
GGGACGGCGATGTATCAGGCT     GTAMYQA        1     0
GGGACGGCGATGTATGCGCTT     GTAMYAL        1     0
GGGACGGCGATGTCGCTTGCT     GTAMSLA        1     0
GGGACGGCGATGTCGGGTGGT     GTAMSGG        1     0
GGGACGGCGATTCAGCGGTGT     GTAIQRC        1     0
GGGACGGCGATTCCTCGTACT     GTAIPRT        1     0
GGGACGGCGATTCTTCTTTCT     GTAILLS        1     0
GGGACGGCGATTCTTTCTGAT     GTAILSD        1     0
GGGACGGCGATTGATACTCTG     GTAIDTL        1     0
GGGACGGCGCAGACGAAGGCT     GTAQTKA        1     0
GGGACGGCGCAGACGGCTATT     GTAQTAI        1     0
GGGACGGCGCAGACTCATACG     GTAQTHT        1     0
GGGACGGCGCAGACTGCTGAG     GTAQTAE        1     0
GGGACGGCGCAGAGGATGTAT     GTAQRMY        1     0
GGGACGGCGCAGATGAATAAG     GTAQMNK        1     0
GGGACGGCGCAGCATCCTTGT     GTAQHPC        1     0
GGGACGGCGCAGCCTCAGCAT     GTAQPQH        1     0
GGGACGGCGCAGCTGAAGCAT     GTAQLKH        1     0
GGGACGGCGCAGCTTCCTGGT     GTAQLPG        1     0
GGGACGGCGCAGCTTCGGAAT     GTAQLRN        1     0
GGGACGGCGCAGGATGAGTGT     GTAQDEC        1     0
GGGACGGCGCAGGGGTCGCGG     GTAQGSR        1     0
GGGACGGCGCAGTATCATGCT     GTAQYHA        1     0
GGGACGGCGCAGTCTCCGAGG     GTAQSPR        1     0
GGGACGGCGCATAATCTTTCT     GTAHNLS        1     0
GGGACGGCGCATAGGGAGGGT     GTAHREG        1     0
GGGACGGCGCATATGAAGGTG     GTAHMKV        1     0
GGGACGGCGCATATGAATCCG     GTAHMNP        1     0
GGGACGGCGCATATGGATGCT     GTAHMDA        1     0
GGGACGGCGCATATGTGTCCG     GTAHMCP        1     0
GGGACGGCGCATCATATTCAG     GTAHHIQ        1     0
GGGACGGCGCATCATCAGAAG     GTAHHQK        1     0
GGGACGGCGCATCCTGCTGGT     GTAHPAG        1     0
GGGACGGCGCATCCTTATATG     GTAHPYM        1     0
GGGACGGCGCATCCTTCTGCT     GTAHPSA        1     0
GGGACGGCGCATCGGTTGTCT     GTAHRLS        1     0
GGGACGGCGCATCGTCAGAGT     GTAHRQS        1     0
GGGACGGCGCATCTGTGTACG     GTAHLCT        1     0
GGGACGGCGCATCTTTCGTAT     GTAHLSY        1     0
GGGACGGCGCATGAGTCTTAG     GTAHESQ        1     0
GGGACGGCGCATGGTTATTGG     GTAHGYW        1     0
GGGACGGCGCATGTTCCTAAG     GTAHVPK        1     0
GGGACGGCGCATTCGATTTTT     GTAHSIF        1     0
GGGACGGCGCATTCTCTGACT     GTAHSLT        1     0
GGGACGGCGCATTCTTGTCCG     GTAHSCP        1     0
GGGACGGCGCATTCTTTTGTG     GTAHSFV        1     0
GGGACGGCGCATTTGGCGTGG     GTAHLAW        1     0
GGGACGGCGCATTTTACGCGT     GTAHFTR        1     0
GGGACGGCGCATTTTGTTGCT     GTAHFVA        1     0
GGGACGGCGCCGAAGTGTTCT     GTAPKCS        1     0
GGGACGGCGCCGACGAGTTGT     GTAPTSC        1     0
GGGACGGCGCCGACTACGCGG     GTAPTTR        1     0
GGGACGGCGCCGACTTAGGGG     GTAPTQG        1     0
GGGACGGCGCCGATTTATTCT     GTAPIYS        1     0
GGGACGGCGCCGCATATTAGG     GTAPHIR        1     0
GGGACGGCGCCGCGTAGTCAG     GTAPRSQ        1     0
GGGACGGCGCCGCTTACTCGT     GTAPLTR        1     0
GGGACGGCGCCGGAGATTTGG     GTAPEIW        1     0
GGGACGGCGCCGGTGCTTCAT     GTAPVLH        1     0
GGGACGGCGCCGGTTCCTCCG     GTAPVPP        1     0
GGGACGGCGCCGTAGGGTGGT     GTAPQGG        1     0
GGGACGGCGCCGTATACTGTG     GTAPYTV        1     0
GGGACGGCGCCGTCGAAGTCT     GTAPSKS        1     0
GGGACGGCGCCTAAGGGTCTG     GTAPKGL        1     0
GGGACGGCGCCTAAGTTGATG     GTAPKLM        1     0
GGGACGGCGCCTACTACGTGT     GTAPTTC        1     0
GGGACGGCGCCTACTTCTTGT     GTAPTSC        1     0
GGGACGGCGCCTAGGTTTGCG     GTAPRFA        1     0
GGGACGGCGCCTAGTACTCAG     GTAPSTQ        1     0
GGGACGGCGCCTATTAAGCCT     GTAPIKP        1     0
GGGACGGCGCCTATTATTGTG     GTAPIIV        1     0
GGGACGGCGCCTATTGTTATG     GTAPIVM        1     0
GGGACGGCGCCTATTTTGTTT     GTAPILF        1     0
GGGACGGCGCCTCAGAAGGAG     GTAPQKE        1     0
GGGACGGCGCCTCAGATTATG     GTAPQIM        1     0
GGGACGGCGCCTCATGGGCTG     GTAPHGL        1     0
GGGACGGCGCCTCGTCAGGTT     GTAPRQV        1     0
GGGACGGCGCCTCGTCATCAG     GTAPRHQ        1     0
GGGACGGCGCCTCGTGCTAAG     GTAPRAK        1     0
GGGACGGCGCCTCTGACTGTG     GTAPLTV        1     0
GGGACGGCGCCTCTTACTTCT     GTAPLTS        1     0
GGGACGGCGCCTCTTCCTCCG     GTAPLPP        1     0
GGGACGGCGCCTGATAAGTTT     GTAPDKF        1     0
GGGACGGCGCCTGGCACTCCG     GTAPGTP        1     0
GGGACGGCGCCTGGTCTGCAT     GTAPGLH        1     0
GGGACGGCGCCTGTGATTCGT     GTAPVIR        1     0
GGGACGGCGCCTGTGTATCCT     GTAPVYP        1     0
GGGACGGCGCCTTATCCGGTG     GTAPYPV        1     0
GGGACGGCGCCTTCTAATCCG     GTAPSNP        1     0
GGGACGGCGCCTTCTTCGTCT     GTAPSSS        1     0
GGGACGGCGCCTTCTTCTACT     GTAPSST        1     0
GGGACGGCGCCTTGTTTGCTG     GTAPCLL        1     0
GGGACGGCGCGGAGTATGCTT     GTARSML        1     0
GGGACGGCGCGGCAGCTGGAG     GTARQLE        1     0
GGGACGGCGCGGCATACGTAG     GTARHTQ        1     0
GGGACGGCGCGGCATCAGGAT     GTARHQD        1     0
GGGACGGCGCGGCTGGCTCAG     GTARLAQ        1     0
GGGACGGCGCGGCTGGGGTTT     GTARLGF        1     0
GGGACGGCGCGGGGTCCGATT     GTARGPI        1     0
GGGACGGCGCGGTCGTCGATA     GTARSSI        1     0
GGGACGGCGCGGTTTCCTTTT     GTARFPF        1     0
GGGACGGCGCGTACTACGAGT     GTARTTS        1     0
GGGACGGCGCGTCAGCATGCG     GTARQHA        1     0
GGGACGGCGCGTCAGTATTGG     GTARQYW        1     0
GGGACGGCGCGTCATTATACG     GTARHYT        1     0
GGGACGGCGCGTGAGGATAAG     GTAREDK        1     0
GGGACGGCGCGTGGGATGCCT     GTARGMP        1     0
GGGACGGCGCGTGGTCTTACG     GTARGLT        1     0
GGGACGGCGCGTTATGCTGGG     GTARYAG        1     0
GGGACGGCGCGTTCTGAGCGG     GTARSER        1     0
GGGACGGCGCTGACGTCGTCG     GTALTSS        1     0
GGGACGGCGCTGACTATTAGG     GTALTIR        1     0
GGGACGGCGCTGACTGATCCT     GTALTDP        1     0
GGGACGGCGCTGAGTCATAAG     GTALSHK        1     0
GGGACGGCGCTGATTTATATG     GTALIYM        1     0
GGGACGGCGCTGCAGCGTTTT     GTALQRF        1     0
GGGACGGCGCTGCATACTATG     GTALHTM        1     0
GGGACGGCGCTGCATCGTTAT     GTALHRY        1     0
GGGACGGCGCTGCTGTTGACT     GTALLLT        1     0
GGGACGGCGCTGCTTCTTTCT     GTALLLS        1     0
GGGACGGCGCTGGCTACGTTT     GTALATF        1     0
GGGACGGCGCTGGCTACTTGT     GTALATC        1     0
GGGACGGCGCTGGCTCTGCTT     GTALALL        1     0
GGGACGGCGCTGGGGGAGATT     GTALGEI        1     0
GGGACGGCGCTGGGTCTGGTG     GTALGLV        1     0
GGGACGGCGCTGGTGAAGAGT     GTALVKS        1     0
GGGACGGCGCTGGTGACGCTT     GTALVTL        1     0
GGGACGGCGCTGTAGACGTCT     GTALQTS        1     0
GGGACGGCGCTGTATGTGACT     GTALYVT        1     0
GGGACGGCGCTGTCTCCGGAT     GTALSPD        1     0
GGGACGGCGCTGTCTCCTCTT     GTALSPL        1     0
GGGACGGCGCTGTTGTGTAGG     GTALLCR        1     0
GGGACGGCGCTGTTTCCTTGG     GTALFPW        1     0
GGGACGGCGCTGTTTCTTTCT     GTALFLS        1     0
GGGACGGCGCTGTTTGCGAAG     GTALFAK        1     0
GGGACGGCGCTTAAGCCTCGT     GTALKPR        1     0
GGGACGGCGCTTACGCAGTTT     GTALTQF        1     0
GGGACGGCGCTTACGGAGCAG     GTALTEQ        1     0
GGGACGGCGCTTACTACTCTT     GTALTTL        1     0
GGGACGGCGCTTACTGCTCGG     GTALTAR        1     0
GGGACGGCGCTTATGTCGTTT     GTALMSF        1     0
GGGACGGCGCTTCCGTATTGG     GTALPYW        1     0
GGGACGGCGCTTCCTACGGGG     GTALPTG        1     0
GGGACGGCGCTTCCTCAGTCG     GTALPQS        1     0
GGGACGGCGCTTCCTCGTCCT     GTALPRP        1     0
GGGACGGCGCTTCCTTCGTCT     GTALPSS        1     0
GGGACGGCGCTTCGGACGTAG     GTALRTQ        1     0
GGGACGGCGCTTCTGAGTACG     GTALLST        1     0
GGGACGGCGCTTGAGAGGTTT     GTALERF        1     0
GGGACGGCGCTTGAGCATGCG     GTALEHA        1     0
GGGACGGCGCTTGATACTCGG     GTALDTR        1     0
GGGACGGCGCTTGCGTGGCTT     GTALAWL        1     0
GGGACGGCGCTTGCTAAGTAT     GTALAKY        1     0
GGGACGGCGCTTGCTCAGGCG     GTALAQA        1     0
GGGACGGCGCTTGCTCCGATT     GTALAPI        1     0
GGGACGGCGCTTGGTTCTTCT     GTALGSS        1     0
GGGACGGCGCTTGTGATGCAT     GTALVMH        1     0
GGGACGGCGCTTGTTACTACT     GTALVTT        1     0
GGGACGGCGCTTTATACGACT     GTALYTT        1     0
GGGACGGCGCTTTCTCAGGCG     GTALSQA        1     0
GGGACGGCGCTTTTTACTGAT     GTALFTD        1     0
GGGACGGCGCTTTTTGTACGT     GTALFVR        1     0
GGGACGGCGGACTAGACTACT     GTADQTT        1     0
GGGACGGCGGAGAAGATTGTT     GTAEKIV        1     0
GGGACGGCGGAGACTCATTCT     GTAETHS        1     0
GGGACGGCGGAGACTCCGTTG     GTAETPL        1     0
GGGACGGCGGAGACTTCTCCT     GTAETSP        1     0
GGGACGGCGGAGGTTGTGCAT     GTAEVVH        1     0
GGGACGGCGGATACGTCTATT     GTADTSI        1     0
GGGACGGCGGATATTCCTTAT     GTADIPY        1     0
GGGACGGCGGATCAGACGACG     GTADQTT        1     0
GGGACGGCGGATCAGCATACT     GTADQHT        1     0
GGGACGGCGGATCCGATGGTT     GTADPMV        1     0
GGGACGGCGGATGAGGATGTG     GTADEDV        1     0
GGGACGGCGGATGATCTTAAT     GTADDLN        1     0
GGGACGGCGGATGCTTGGGCT     GTADAWA        1     0
GGGACGGCGGATGTGGTTTCT     GTADVVS        1     0
GGGACGGCGGATGTTCGTAAG     GTADVRK        1     0
GGGACGGCGGATTATAGGCTG     GTADYRL        1     0
GGGACGGCGGATTGGCCTGCT     GTADWPA        1     0
GGGACGGCGGCGAAGTCGAGG     GTAAKSR        1     0
GGGACGGCGGCGAATAGGCAG     GTAANRQ        1     0
GGGACGGCGGCGAGTCATCTT     GTAASHL        1     0
GGGACGGCGGCGATGAAGAGG     GTAAMKR        1     0
GGGACGGCGGCGATGTCGGCG     GTAAMSA        1     0
GGGACGGCGGCGATTTCTCAT     GTAAISH        1     0
GGGACGGCGGCGCAGCCTTCG     GTAAQPS        1     0
GGGACGGCGGCGCAGGTGGAT     GTAAQVD        1     0
GGGACGGCGGCGCATATGAAG     GTAAHMK        1     0
GGGACGGCGGCGCTTAGGTAT     GTAALRY        1     0
GGGACGGCGGCGCTTCGGATG     GTAALRM        1     0
GGGACGGCGGCGCTTTCTCAG     GTAALSQ        1     0
GGGACGGCGGCGGATACGGCG     GTAADTA        1     0
GGGACGGCGGCGGCGCTGCTT     GTAAALL        1     0
GGGACGGCGGCGGCTACTCCT     GTAAATP        1     0
GGGACGGCGGCGGCTCATTGG     GTAAAHW        1     0
GGGACGGCGGCGTCGAGGCTG     GTAASRL        1     0
GGGACGGCGGCGTTGTCGAGT     GTAALSS        1     0
GGGACGGCGGCGTTTGCTTCG     GTAAFAS        1     0
GGGACGGCGGCGTTTTCTGTT     GTAAFSV        1     0
GGGACGGCGGCTACTCCTCTG     GTAATPL        1     0
GGGACGGCGGCTAGTCATGCT     GTAASHA        1     0
GGGACGGCGGCTCGGCATGCG     GTAARHA        1     0
GGGACGGCGGCTCTGAATACG     GTAALNT        1     0
GGGACGGCGGCTCTGATTCCG     GTAALIP        1     0
GGGACGGCGGCTCTGCGTACG     GTAALRT        1     0
GGGACGGCGGCTGATCTGTCT     GTAADLS        1     0
GGGACGGCGGCTGCATATCAT     GTAAAYH        1     0
GGGACGGCGGCTGCTTCTCGG     GTAAASR        1     0
GGGACGGCGGCTGGTACGTGG     GTAAGTW        1     0
GGGACGGCGGCTGGTGTGTGG     GTAAGVW        1     0
GGGACGGCGGCTGTGCTTAGG     GTAAVLR        1     0
GGGACGGCGGCTGTTGCTGCG     GTAAVAA        1     0
GGGACGGCGGCTTATCTGTCT     GTAAYLS        1     0
GGGACGGCGGCTTCTCGGAGT     GTAASRS        1     0
GGGACGGCGGCTTTGCATCCT     GTAALHP        1     0
GGGACGGCGGCTTTGCATGTT     GTAALHV        1     0
GGGACGGCGGCTTTGCGGTCT     GTAALRS        1     0
GGGACGGCGGCTTTTGATCGA     GTAAFDR        1     0
GGGACGGCGGGGCAGCAGTCT     GTAGQQS        1     0
GGGACGGCGGGGCATCATGCG     GTAGHHA        1     0
GGGACGGCGGGGCATTGTACT     GTAGHCT        1     0
GGGACGGCGGGTAAGCATTCT     GTAGKHS        1     0
GGGACGGCGGGTCATACGGCG     GTAGHTA        1     0
GGGACGGCGGGTCATCGGGCG     GTAGHRA        1     0
GGGACGGCGGGTCGTCTGCTG     GTAGRLL        1     0
GGGACGGCGGGTCTTTCTATT     GTAGLSI        1     0
GGGACGGCGGGTTTGCGTATT     GTAGLRI        1     0
GGGACGGCGGTGACGATGACG     GTAVTMT        1     0
GGGACGGCGGTGAGTACTCCT     GTAVSTP        1     0
GGGACGGCGGTGAGTCCTTAT     GTAVSPY        1     0
GGGACGGCGGTGATTTATTCT     GTAVIYS        1     0
GGGACGGCGGTGCAGCTGAAT     GTAVQLN        1     0
GGGACGGCGGTGCTGACTTTG     GTAVLTL        1     0
GGGACGGCGGTGCTTACTTCT     GTAVLTS        1     0
GGGACGGCGGTGCTTCCGATG     GTAVLPM        1     0
GGGACGGCGGTGCTTGTGACT     GTAVLVT        1     0
GGGACGGCGGTGGCGGCTAGG     GTAVAAR        1     0
GGGACGGCGGTGGTGCTGAAG     GTAVVLK        1     0
GGGACGGCGGTTACGACTCTT     GTAVTTL        1     0
GGGACGGCGGTTCATCTTGCG     GTAVHLA        1     0
GGGACGGCGGTTCGGTATCTT     GTAVRYL        1     0
GGGACGGCGGTTCTGAATGAT     GTAVLND        1     0
GGGACGGCGGTTGTGTCGACG     GTAVVST        1     0
GGGACGGCGGTTGTTCCTCAT     GTAVVPH        1     0
GGGACGGCGGTTGTTCTTTCG     GTAVVLS        1     0
GGGACGGCGGTTTCGTCTCGT     GTAVSSR        1     0
GGGACGGCGGTTTCTTATACG     GTAVSYT        1     0
GGGACGGCGTAGATTCAGAGG     GTAQIQR        1     0
GGGACGGCGTAGATTTATTCG     GTAQIYS        1     0
GGGACGGCGTAGGCTACTCAT     GTAQATH        1     0
GGGACGGCGTATACTCAGGTG     GTAYTQV        1     0
GGGACGGCGTATACTGCTACT     GTAYTAT        1     0
GGGACGGCGTATAGGTTGACG     GTAYRLT        1     0
GGGACGGCGTATCATAAGTCT     GTAYHKS        1     0
GGGACGGCGTATCATAGTAGG     GTAYHSR        1     0
GGGACGGCGTATCCTCAGGCG     GTAYPQA        1     0
GGGACGGCGTATTCGGCTCCT     GTAYSAP        1     0
GGGACGGCGTATTCTATGCTG     GTAYSML        1     0
GGGACGGCGTCGAATAGGCAG     GTASNRQ        1     0
GGGACGGCGTCTACGGCTCTG     GTASTAL        1     0
GGGACGGCGTCTAGGGCTTCT     GTASRAS        1     0
GGGACGGCGTCTATGACTGTT     GTASMTV        1     0
GGGACGGCGTCTCATTTGCCT     GTASHLP        1     0
GGGACGGCGTCTCGTCATCTT     GTASRHL        1     0
GGGACGGCGTCTCTGCAGAAG     GTASLQK        1     0
GGGACGGCGTCTCTGCATCTG     GTASLHL        1     0
GGGACGGCGTCTGAGACTTTT     GTASETF        1     0
GGGACGGCGTCTGGTACTCAG     GTASGTQ        1     0
GGGACGGCGTCTGTGTCGCAT     GTASVSH        1     0
GGGACGGCGTCTTCTCCTTCG     GTASSPS        1     0
GGGACGGCGTGGAGTCATTGT     GTAWSHC        1     0
GGGACGGCGTGGCCTACTGTT     GTAWPTV        1     0
GGGACGGCGTGGCTGCGGACT     GTAWLRT        1     0
GGGACGGCGTGGCTGGTTACT     GTAWLVT        1     0
GGGACGGCGTGGGCTGCGTAT     GTAWAAY        1     0
GGGACGGCGTGGGTTCATCCT     GTAWVHP        1     0
GGGACGGCGTGGTGGGGGCAT     GTAWWGH        1     0
GGGACGGCGTGGTGTGCTCAG     GTAWCAQ        1     0
GGGACGGCGTGTCATAATCGG     GTACHNR        1     0
GGGACGGCGTGTCCGTCTCGT     GTACPSR        1     0
GGGACGGCGTGTCCTGGTGGG     GTACPGG        1     0
GGGACGGCGTGTTAGAGGCAT     GTACQRH        1     0
GGGACGGCGTTGACGATTCCG     GTALTIP        1     0
GGGACGGCGTTGATTCAGTGG     GTALIQW        1     0
GGGACGGCGTTGGATCGGTCT     GTALDRS        1     0
GGGACGGCGTTTCCGACTCCT     GTAFPTP        1     0
GGGACGGCGTTTCCTCCTGCG     GTAFPPA        1     0
GGGACGGCGTTTCTTCATGCG     GTAFLHA        1     0
GGGACGGCGTTTGATCTTCTG     GTAFDLL        1     0
GGGACGGCGTTTTATGCTGCT     GTAFYAA        1     0
GGGACGGCGTTTTCTGATCCT     GTAFSDP        1     0
GGGACGGCTAAGACTCCAACT     GTAKTPT        1     0
GGGACGGCTAAGAGTAGGTAT     GTAKSRY        1     0
GGGACGGCTAAGAGTAGTCCT     GTAKSSP        1     0
GGGACGGCTAAGCATTATCAG     GTAKHYQ        1     0
GGGACGGCTAAGCTTAATATG     GTAKLNM        1     0
GGGACGGCTAAGGAGAGTCAG     GTAKESQ        1     0
GGGACGGCTAAGGCGCAGGGT     GTAKAQG        1     0
GGGACGGCTAAGGCTTGGGCT     GTAKAWA        1     0
GGGACGGCTAAGGGGCCGAAT     GTAKGPN        1     0
GGGACGGCTAAGGGTACGCTT     GTAKGTL        1     0
GGGACGGCTAAGGGTCTGCAT     GTAKGLH        1     0
GGGACGGCTAAGTTTTTGGAG     GTAKFLE        1     0
GGGACGGCTAATAGGCTGAGT     GTANRLS        1     0
GGGACGGCTAATCAGAATGAG     GTANQNE        1     0
GGGACGGCTAATCAGGGTTAT     GTANQGY        1     0
GGGACGGCTAATCCGATTGCG     GTANPIA        1     0
GGGACGGCTAATCGTACGGAG     GTANRTE        1     0
GGGACGGCTAATCTTAGTGGT     GTANLSG        1     0
GGGACGGCTAATGATGTGACT     GTANDVT        1     0
GGGACGGCTAATGCTTCGCCG     GTANASP        1     0
GGGACGGCTAATGTGATGCTT     GTANVML        1     0
GGGACGGCTAATTCGAAGCAT     GTANSKH        1     0
GGGACGGCTAATTGGCTGAGG     GTANWLR        1     0
GGGACGGCTACGAATATGTTT     GTATNMF        1     0
GGGACGGCTACGGCTATTCTG     GTATAIL        1     0
GGGACGGCTACGGCTGCTACG     GTATAAT        1     0
GGGACGGCTACGGTGACGACG     GTATVTT        1     0
GGGACGGCTACGGTGACTTGT     GTATVTC        1     0
GGGACGGCTACGGTTCTTCTG     GTATVLL        1     0
GGGACGGCTACGTAGATTGCT     GTATQIA        1     0
GGGACGGCTACGTGGAATAGG     GTATWNR        1     0
GGGACGGCTACGTTGATTTCT     GTATLIS        1     0
GGGACGGCTACGTTTCGTGGT     GTATFRG        1     0
GGGACGGCTACGTTTGCTAAT     GTATFAN        1     0
GGGACGGCTACTACGCTGCTG     GTATTLL        1     0
GGGACGGCTACTCCTGAGGAG     GTATPEE        1     0
GGGACGGCTACTCCTGCTCGT     GTATPAR        1     0
GGGACGGCTACTCGTCTGCAT     GTATRLH        1     0
GGGACGGCTACTCGTTATCAG     GTATRYQ        1     0
GGGACGGCTACTCTGGATCGG     GTATLDR        1     0
GGGACGGCTACTGCGATGGAT     GTATAMD        1     0
GGGACGGCTACTGCTCCTGTG     GTATAPV        1     0
GGGACGGCTACTGCTTCGACT     GTATAST        1     0
GGGACGGCTAGGCCTACGCTT     GTARPTL        1     0
GGGACGGCTAGGGCTTATTTG     GTARAYL        1     0
GGGACGGCTAGTATGAAGAGT     GTASMKS        1     0
GGGACGGCTAGTCAGAGTTAT     GTASQSY        1     0
GGGACGGCTAGTCCGATTTCT     GTASPIS        1     0
GGGACGGCTAGTCGTTCGTTG     GTASRSL        1     0
GGGACGGCTAGTGATCATCGT     GTASDHR        1     0
GGGACGGCTAGTTCGCGGAAT     GTASSRN        1     0
GGGACGGCTAGTTGTAGTAGT     GTASCSS        1     0
GGGACGGCTATGAGGTGTCTT     GTAMRCL        1     0
GGGACGGCTATGCGAATGAGT     GTAMRMS        1     0
GGGACGGCTATGGGGTCTTTG     GTAMGSL        1     0
GGGACGGCTATGTATCCGAAT     GTAMYPN        1     0
GGGACGGCTATGTTGAATTCG     GTAMLNS        1     0
GGGACGGCTATTAGGACGAGT     GTAIRTS        1     0
GGGACGGCTATTAGTACTTTT     GTAISTF        1     0
GGGACGGCTATTAGTAGTGGG     GTAISSG        1     0
GGGACGGCTATTCAGGCTAGG     GTAIQAR        1     0
GGGACGGCTATTCGGATGATT     GTAIRMI        1     0
GGGACGGCTATTCGGGAGCAT     GTAIREH        1     0
GGGACGGCTATTCTTCATCCG     GTAILHP        1     0
GGGACGGCTATTGATCAGCTG     GTAIDQL        1     0
GGGACGGCTATTGTGTGGCAG     GTAIVWQ        1     0
GGGACGGCTATTTCTACTCCT     GTAISTP        1     0
GGGACGGCTCAGACTATTACG     GTAQTIT        1     0
GGGACGGCTCAGACTGGGCTT     GTAQTGL        1     0
GGGACGGCTCAGACTTCTCTT     GTAQTSL        1     0
GGGACGGCTCAGATGACTATT     GTAQMTI        1     0
GGGACGGCTCAGCTGTTGCGT     GTAQLLR        1     0
GGGACGGCTCAGCTTAAGAAT     GTAQLKN        1     0
GGGACGGCTCAGGATATTTAT     GTAQDIY        1     0
GGGACGGCTCAGTAGATTATT     GTAQQII        1     0
GGGACGGCTCAGTATCATTCG     GTAQYHS        1     0
GGGACGGCTCATAATCTGAAG     GTAHNLK        1     0
GGGACGGCTCATACGCTGCCT     GTAHTLP        1     0
GGGACGGCTCATACTACTCGG     GTAHTTR        1     0
GGGACGGCTCATACTCTTCTT     GTAHTLL        1     0
GGGACGGCTCATACTTCTATT     GTAHTSI        1     0
GGGACGGCTCATAGGGCTCTT     GTAHRAL        1     0
GGGACGGCTCATATTTATCTT     GTAHIYL        1     0
GGGACGGCTCATCATACGAAT     GTAHHTN        1     0
GGGACGGCTCATCATCCGTGG     GTAHHPW        1     0
GGGACGGCTCATCATCCTACT     GTAHHPT        1     0
GGGACGGCTCATCGGCATCCG     GTAHRHP        1     0
GGGACGGCTCATGCGACGATG     GTAHATM        1     0
GGGACGGCTCATGCTCCTCCT     GTAHAPP        1     0
GGGACGGCTCATGTGCTTACG     GTAHVLT        1     0
GGGACGGCTCATGTTCTTCAG     GTAHVLQ        1     0
GGGACGGCTCATTATATTCCT     GTAHYIP        1     0
GGGACGGCTCATTGGATTATG     GTAHWIM        1     0
GGGACGGCTCATTTGGCTGGT     GTAHLAG        1     0
GGGACGGCTCATTTTCAGACT     GTAHFQT        1     0
GGGACGGCTCCGAAGAGTTAT     GTAPKSY        1     0
GGGACGGCTCCGAAGGTGACG     GTAPKVT        1     0
GGGACGGCTCCGAAGTTGACG     GTAPKLT        1     0
GGGACGGCTCCGAATCTTATT     GTAPNLI        1     0
GGGACGGCTCCGACGGTGTCT     GTAPTVS        1     0
GGGACGGCTCCGAGGCTGTTG     GTAPRLL        1     0
GGGACGGCTCCGAGTAAGCAT     GTAPSKH        1     0
GGGACGGCTCCGATTAGTTGG     GTAPISW        1     0
GGGACGGCTCCGCTGATGACT     GTAPLMT        1     0
GGGACGGCTCCGCTTAAGCCT     GTAPLKP        1     0
GGGACGGCTCCGGAATCGATG     GTAPESM        1     0
GGGACGGCTCCGGAGGATATT     GTAPEDI        1     0
GGGACGGCTCCGGCGGCGACG     GTAPAAT        1     0
GGGACGGCTCCGGCTCATGAT     GTAPAHD        1     0
GGGACGGCTCCGGCTCCTGCT     GTAPAPA        1     0
GGGACGGCTCCGGCTTTGCCT     GTAPALP        1     0
GGGACGGCTCCGGGGACTTCT     GTAPGTS        1     0
GGGACGGCTCCGTATACTCGT     GTAPYTR        1     0
GGGACGGCTCCGTCTTATCTT     GTAPSYL        1     0
GGGACGGCTCCGTTTAATGAG     GTAPFNE        1     0
GGGACGGCTCCGTTTCCGTCG     GTAPFPS        1     0
GGGACGGCTCCTAAGAGTACG     GTAPKST        1     0
GGGACGGCTCCTACGATGCAG     GTAPTMQ        1     0
GGGACGGCTCCTACGTGTACT     GTAPTCT        1     0
GGGACGGCTCCTACTACTCAG     GTAPTTQ        1     0
GGGACGGCTCCTAGTCCGTGT     GTAPSPC        1     0
GGGACGGCTCCTCATCAGGCG     GTAPHQA        1     0
GGGACGGCTCCTCTGTCGGCT     GTAPLSA        1     0
GGGACGGCTCCTCTGTTTTCT     GTAPLFS        1     0
GGGACGGCTCCTCTTCATCCG     GTAPLHP        1     0
GGGACGGCTCCTCTTCTTCAG     GTAPLLQ        1     0
GGGACGGCTCCTGCGCTTGTT     GTAPALV        1     0
GGGACGGCTCCTGCTAATCCT     GTAPANP        1     0
GGGACGGCTCCTGCTACTCGT     GTAPATR        1     0
GGGACGGCTCCTGCTCATCTG     GTAPAHL        1     0
GGGACGGCTCCTGGGCTTGTG     GTAPGLV        1     0
GGGACGGCTCCTGTTGCTTAT     GTAPVAY        1     0
GGGACGGCTCCTTCGCATACT     GTAPSHT        1     0
GGGACGGCTCCTTCTGCGCAG     GTAPSAQ        1     0
GGGACGGCTCCTTGGCGTCTT     GTAPWRL        1     0
GGGACGGCTCCTTTGCTGCGG     GTAPLLR        1     0
GGGACGGCTCCTTTTACTCAT     GTAPFTH        1     0
GGGACGGCTCGGACGTGTCCT     GTARTCP        1     0
GGGACGGCTCGGCCTCTGTCG     GTARPLS        1     0
GGGACGGCTCGGCTGTTGGGG     GTARLLG        1     0
GGGACGGCTCGGGCTTGTATT     GTARACI        1     0
GGGACGGCTCGGGTGACTGGT     GTARVTG        1     0
GGGACGGCTCGTGAGAATCTG     GTARENL        1     0
GGGACGGCTCGTGATACTACT     GTARDTT        1     0
GGGACGGCTCGTGATATTCCG     GTARDIP        1     0
GGGACGGCTCTGACTACGGGG     GTALTTG        1     0
GGGACGGCTCTGACTCAGTGG     GTALTQW        1     0
GGGACGGCTCTGACTCTTACG     GTALTLT        1     0
GGGACGGCTCTGACTTCGGCT     GTALTSA        1     0
GGGACGGCTCTGCAGACTCAT     GTALQTH        1     0
GGGACGGCTCTGCAGCTTCCT     GTALQLP        1     0
GGGACGGCTCTGCAGGGTCTG     GTALQGL        1     0
GGGACGGCTCTGCAGGTTCGT     GTALQVR        1     0
GGGACGGCTCTGGCGCGTGTG     GTALARV        1     0
GGGACGGCTCTGGCGCTGCAT     GTALALH        1     0
GGGACGGCTCTGGTGCATAAT     GTALVHN        1     0
GGGACGGCTCTGGTTATGCCT     GTALVMP        1     0
GGGACGGCTCTGGTTCTTGCG     GTALVLA        1     0
GGGACGGCTCTTATGCAGCGT     GTALMQR        1     0
GGGACGGCTCTTATGGCGACG     GTALMAT        1     0
GGGACGGCTCTTATTAGGCTT     GTALIRL        1     0
GGGACGGCTCTTCCGCATAGT     GTALPHS        1     0
GGGACGGCTCTTCTGGCGATT     GTALLAI        1     0
GGGACGGCTCTTCTTCCTGAG     GTALLPE        1     0
GGGACGGCTCTTGGGTCTAAT     GTALGSN        1     0
GGGACGGCTCTTTCTACGGCT     GTALSTA        1     0
GGGACGGCTCTTTCTCGGTAT     GTALSRY        1     0
GGGACGGCTCTTTTGCATGCG     GTALLHA        1     0
GGGACGGCTGAGACTGTGTTG     GTAETVL        1     0
GGGACGGCTGAGGCGACTGCG     GTAEATA        1     0
GGGACGGCTGAGGTTTCTCAC     GTAEVSH        1     0
GGGACGGCTGAGTCGTGGTGG     GTAESWW        1     0
GGGACGGCTGATACGAGGGGT     GTADTRG        1     0
GGGACGGCTGATACTCGTGTG     GTADTRV        1     0
GGGACGGCTGATATGCTGCTG     GTADMLL        1     0
GGGACGGCTGATATTAGGTTG     GTADIRL        1     0
GGGACGGCTGATATTGGTTCG     GTADIGS        1     0
GGGACGGCTGATCAGAATATG     GTADQNM        1     0
GGGACGGCTGATCTGCATTCT     GTADLHS        1     0
GGGACGGCTGATCTTTTTTCT     GTADLFS        1     0
GGGACGGCTGATGAGCATATG     GTADEHM        1     0
GGGACGGCTGATGCTAGGGTT     GTADARV        1     0
GGGACGGCTGATGTTATGAAT     GTADVMN        1     0
GGGACGGCTGATGTTGGTCTG     GTADVGL        1     0
GGGACGGCTGCGACGAAGTAT     GTAATKY        1     0
GGGACGGCTGCGACTGTGCTT     GTAATVL        1     0
GGGACGGCTGCGAGGGAGTGG     GTAAREW        1     0
GGGACGGCTGCGAGGGGTCCT     GTAARGP        1     0
GGGACGGCTGCGGAGCTTTGG     GTAAELW        1     0
GGGACGGCTGCGGAGGGGCTT     GTAAEGL        1     0
GGGACGGCTGCGGGGGATCAT     GTAAGDH        1     0
GGGACGGCTGCGGTTGATCTT     GTAAVDL        1     0
GGGACGGCTGCGTCGCTTACG     GTAASLT        1     0
GGGACGGCTGCGTCTGAGTAT     GTAASEY        1     0
GGGACGGCTGCTAAGACTTAT     GTAAKTY        1     0
GGGACGGCTGCTACTCCGTAT     GTAATPY        1     0
GGGACGGCTGCTAGGTATTAT     GTAARYY        1     0
GGGACGGCTGCTCAGGGGATT     GTAAQGI        1     0
GGGACGGCTGCTCAGTGGTAG     GTAAQWQ        1     0
GGGACGGCTGCTCCTACTAAT     GTAAPTN        1     0
GGGACGGCTGCTCCTCCTCAT     GTAAPPH        1     0
GGGACGGCTGCTCCTGGGCCT     GTAAPGP        1     0
GGGACGGCTGCTCCTGTGTAG     GTAAPVQ        1     0
GGGACGGCTGCTCGGGGTCCT     GTAARGP        1     0
GGGACGGCTGCTCGTACTGGG     GTAARTG        1     0
GGGACGGCTGCTCGTCAGGTT     GTAARQV        1     0
GGGACGGCTGCTCGTCCGTTT     GTAARPF        1     0
GGGACGGCTGCTCTGAATAAT     GTAALNN        1     0
GGGACGGCTGCTCTGCCTCCG     GTAALPP        1     0
GGGACGGCTGCTCTGTCTCAT     GTAALSH        1     0
GGGACGGCTGCTGCTACTGAT     GTAAATD        1     0
GGGACGGCTGCTGCTCCGCTG     GTAAAPL        1     0
GGGACGGCTGCTGGGAGTCGT     GTAAGSR        1     0
GGGACGGCTGCTGGTTCTGCT     GTAAGSA        1     0
GGGACGGCTGCTGTTCTTCCG     GTAAVLP        1     0
GGGACGGCTGCTTCGATTTTT     GTAASIF        1     0
GGGACGGCTGCTTCTACTGTG     GTAASTV        1     0
GGGACGGCTGCTTCTCCTCTG     GTAASPL        1     0
GGGACGGCTGCTTGGGTGATT     GTAAWVI        1     0
GGGACGGCTGCTTTGCCTCTG     GTAALPL        1     0
GGGACGGCTGGGATTCGTCAG     GTAGIRQ        1     0
GGGACGGCTGGGCATCTGACG     GTAGHLT        1     0
GGGACGGCTGGGCATCTGGAA     GTAGHLE        1     0
GGGACGGCTGGGCTTACGCCG     GTAGLTP        1     0
GGGACGGCTGGGGAGTTGCTT     GTAGELL        1     0
GGGACGGCTGGGTCGCGGTGT     GTAGSRC        1     0
GGGACGGCTGGGTCTCCTGTG     GTAGSPV        1     0
GGGACGGCTGGGTTTTCTTGG     GTAGFSW        1     0
GGGACGGCTGGTATGTTGCGG     GTAGMLR        1     0
GGGACGGCTGGTCCGCGGTGG     GTAGPRW        1     0
GGGACGGCTGGTCCTGGTACG     GTAGPGT        1     0
GGGACGGCTGGTCTTGCTCGT     GTAGLAR        1     0
GGGACGGCTGTGAATGAGCGT     GTAVNER        1     0
GGGACGGCTGTGCCTCGTACT     GTAVPRT        1     0
GGGACGGCTGTGCGGGATCAT     GTAVRDH        1     0
GGGACGGCTGTGCTGCAGCGT     GTAVLQR        1     0
GGGACGGCTGTGGATGTTTCT     GTAVDVS        1     0
GGGACGGCTGTGGCTCCTGTG     GTAVAPV        1     0
GGGACGGCTGTTAGGAATACG     GTAVRNT        1     0
GGGACGGCTGTTCTGAAGCTT     GTAVLKL        1     0
GGGACGGCTGTTCTTAATACT     GTAVLNT        1     0
GGGACGGCTGTTGTTCCTCCT     GTAVVPP        1     0
GGGACGGCTTAGAAGGAGGTG     GTAQKEV        1     0
GGGACGGCTTAGAATCTGCAG     GTAQNLQ        1     0
GGGACGGCTTAGCATTCTGTT     GTAQHSV        1     0
GGGACGGCTTATACTTTGACT     GTAYTLT        1     0
GGGACGGCTTATCATCAGATG     GTAYHQM        1     0
GGGACGGCTTATCCTGATTCT     GTAYPDS        1     0
GGGACGGCTTATCCTGTTCTG     GTAYPVL        1     0
GGGACGGCTTATCCTTCGTGG     GTAYPSW        1     0
GGGACGGCTTATGAGAATCCT     GTAYENP        1     0
GGGACGGCTTATGCTAGGGTT     GTAYARV        1     0
GGGACGGCTTATGCTTCTACT     GTAYAST        1     0
GGGACGGCTTATGTGACGACT     GTAYVTT        1     0
GGGACGGCTTATTCTCCGTAT     GTAYSPY        1     0
GGGACGGCTTCGAAGGTTAAG     GTASKVK        1     0
GGGACGGCTTCGAGGCAGGCT     GTASRQA        1     0
GGGACGGCTTCGGTTAATGAG     GTASVNE        1     0
GGGACGGCTTCGGTTACTGGT     GTASVTG        1     0
GGGACGGCTTCGTATCCTTCT     GTASYPS        1     0
GGGACGGCTTCGTATGCGCAT     GTASYAH        1     0
GGGACGGCTTCGTTGTATCCT     GTASLYP        1     0
GGGACGGCTTCTACGCGGCAT     GTASTRH        1     0
GGGACGGCTTCTAGTAAGTCT     GTASSKS        1     0
GGGACGGCTTCTATGGCGATT     GTASMAI        1     0
GGGACGGCTTCTATTTTGAAG     GTASILK        1     0
GGGACGGCTTCTCCGATTTAT     GTASPIY        1     0
GGGACGGCTTCTCGGCTTGCG     GTASRLA        1     0
GGGACGGCTTGGACGTGGCCG     GTAWTWP        1     0
GGGACGGCTTGGATGACTTCG     GTAWMTS        1     0
GGGACGGCTTGGCCTATTGGG     GTAWPIG        1     0
GGGACGGCTTGGGCTAGGTCT     GTAWARS        1     0
GGGACGGCTTGTACGACTCAT     GTACTTH        1     0
GGGACGGCTTGTACGCTTACG     GTACTLT        1     0
GGGACGGCTTGTGGTGTTCTG     GTACGVL        1     0
GGGACGGCTTTGCAGGAGTAT     GTALQEY        1     0
GGGACGGCTTTGCTGCAGCGT     GTALLQR        1     0
GGGACGGCTTTGGATACGTAG     GTALDTQ        1     0
GGGACGGCTTTTACTGTTTGG     GTAFTVW        1     0
GGGACGGCTTTTCCGATTCCG     GTAFPIP        1     0
GGGACGGCTTTTCTGCCTCCG     GTAFLPP        1     0
GGGACGGCTTTTGATTCGTTT     GTAFDSF        1     0
GGGACGGCTTTTGGGGGTACT     GTAFGGT        1     0
GGGACGGCTTTTGTTAAGTAG     GTAFVKQ        1     0
GGGACGGGGAAGAATCCGGTG     GTGKNPV        1     0
GGGACGGGGAAGCCGGCTTTT     GTGKPAF        1     0
GGGACGGGGAAGCTTACTATG     GTGKLTM        1     0
GGGACGGGGAATAATAGGGTT     GTGNNRV        1     0
GGGACGGGGAATAATGCTACG     GTGNNAT        1     0
GGGACGGGGAATACGGTTAAT     GTGNTVN        1     0
GGGACGGGGAATATGACTGCG     GTGNMTA        1     0
GGGACGGGGAATATGGCGTCT     GTGNMAS        1     0
GGGACGGGGAATCATGCTGCT     GTGNHAA        1     0
GGGACGGGGAATCTGTCGCGT     GTGNLSR        1     0
GGGACGGGGAATCTTACTGCT     GTGNLTA        1     0
GGGACGGGGAATGAGCTTACG     GTGNELT        1     0
GGGACGGGGAATGCTCTGCGT     GTGNALR        1     0
GGGACGGGGAATTGTACGTTG     GTGNCTL        1     0
GGGACGGGGACGAAGATTATG     GTGTKIM        1     0
GGGACGGGGACGACGAGTGAT     GTGTTSD        1     0
GGGACGGGGACGCCGATTCAG     GTGTPIQ        1     0
GGGACGGGGACGCCGCAGCAT     GTGTPQH        1     0
GGGACGGGGACGCTTGTTCTT     GTGTLVL        1     0
GGGACGGGGACGGCTCAGTGT     GTGTAQC        1     0
GGGACGGGGACGGTTATGACG     GTGTVMT        1     0
GGGACGGGGACTCATGGTCCG     GTGTHGP        1     0
GGGACGGGGACTCGTGGTGCT     GTGTRGA        1     0
GGGACGGGGACTGGTCGGTCT     GTGTGRS        1     0
GGGACGGGGACTTCGGATCTG     GTGTSDL        1     0
GGGACGGGGAGGGTGCCGCAT     GTGRVPH        1     0
GGGACGGGGAGTAAGGATTCG     GTGSKDS        1     0
GGGACGGGGAGTAAGGTTACT     GTGSKVT        1     0
GGGACGGGGAGTATTTTTCTG     GTGSIFL        1     0
GGGACGGGGAGTCAGCCTCAT     GTGSQPH        1     0
GGGACGGGGAGTCCTAAGAAT     GTGSPKN        1     0
GGGACGGGGAGTCCTCAGAAG     GTGSPQK        1     0
GGGACGGGGAGTCCTCCGCGG     GTGSPPR        1     0
GGGACGGGGAGTCCTGTTCGT     GTGSPVR        1     0
GGGACGGGGAGTCTTAAGCCT     GTGSLKP        1     0
GGGACGGGGATGATTCCGATG     GTGMIPM        1     0
GGGACGGGGATGCATCCGCAT     GTGMHPH        1     0
GGGACGGGGATGCATCGTTCG     GTGMHRS        1     0
GGGACGGGGATGCTGACTCCG     GTGMLTP        1     0
GGGACGGGGATGTCGTGGCAT     GTGMSWH        1     0
GGGACGGGGATTCCGAATCAT     GTGIPNH        1     0
GGGACGGGGATTCGGCTGACT     GTGIRLT        1     0
GGGACGGGGATTGCTAAGTAT     GTGIAKY        1     0
GGGACGGGGCAGACTAATCGG     GTGQTNR        1     0
GGGACGGGGCAGCAGGATACT     GTGQQDT        1     0
GGGACGGGGCAGCCGAATCCG     GTGQPNP        1     0
GGGACGGGGCAGCGGACTCAT     GTGQRTH        1     0
GGGACGGGGCAGCGTATTCTT     GTGQRIL        1     0
GGGACGGGGCAGCGTGTTTCT     GTGQRVS        1     0
GGGACGGGGCAGCTTACTCAG     GTGQLTQ        1     0
GGGACGGGGCAGGCTCGGTAT     GTGQARY        1     0
GGGACGGGGCAGGTGCCGTTG     GTGQVPL        1     0
GGGACGGGGCAGTCTAGTATG     GTGQSSM        1     0
GGGACGGGGCAGTTGGGGTCT     GTGQLGS        1     0
GGGACGGGGCATAATAGGACG     GTGHNRT        1     0
GGGACGGGGCATAATAGGTAG     GTGHNRQ        1     0
GGGACGGGGCATAATGGGCTG     GTGHNGL        1     0
GGGACGGGGCATATGGTTTTT     GTGHMVF        1     0
GGGACGGGGCATCATCCGCCG     GTGHHPP        1     0
GGGACGGGGCATCCGGTGCAG     GTGHPVQ        1     0
GGGACGGGGCATCTGACGCGG     GTGHLTR        1     0
GGGACGGGGCATCTGCATGTT     GTGHLHV        1     0
GGGACGGGGCATGCACCTCGT     GTGHAPR        1     0
GGGACGGGGCATTTGGTGACT     GTGHLVT        1     0
GGGACGGGGCCGACTACGCCT     GTGPTTP        1     0
GGGACGGGGCCGAGTATTGAT     GTGPSID        1     0
GGGACGGGGCCGCTGCTGAAG     GTGPLLK        1     0
GGGACGGGGCCGCTTCCTCCG     GTGPLPP        1     0
GGGACGGGGCCGGCGTGTGTG     GTGPACV        1     0
GGGACGGGGCCGGCTGTTGAT     GTGPAVD        1     0
GGGACGGGGCCGTTGGATGAT     GTGPLDD        1     0
GGGACGGGGCCGTTTAGTAAG     GTGPFSK        1     0
GGGACGGGGCCTACTTCGAAT     GTGPTSN        1     0
GGGACGGGGCCTACTTCGGTT     GTGPTSV        1     0
GGGACGGGGCCTCATCCTAAT     GTGPHPN        1     0
GGGACGGGGCCTCGGACTAAT     GTGPRTN        1     0
GGGACGGGGCCTCGGTATAAG     GTGPRYK        1     0
GGGACGGGGCCTGAGAATTCG     GTGPENS        1     0
GGGACGGGGCCTGCGACTAAT     GTGPATN        1     0
GGGACGGGGCCTGCTCTTACG     GTGPALT        1     0
GGGACGGGGCCTGCTTCTCAT     GTGPASH        1     0
GGGACGGGGCCTTTGACTCCG     GTGPLTP        1     0
GGGACGGGGCCTTTGACTTGT     GTGPLTC        1     0
GGGACGGGGCGGACGTATGAG     GTGRTYE        1     0
GGGACGGGGCGGATTGCGTTG     GTGRIAL        1     0
GGGACGGGGCGTCATCCGTTT     GTGRHPF        1     0
GGGACGGGGCGTTATCATCCG     GTGRYHP        1     0
GGGACGGGGCGTTCTACGCAG     GTGRSTQ        1     0
GGGACGGGGCTGACGACTATT     GTGLTTI        1     0
GGGACGGGGCTGATGAAGGCG     GTGLMKA        1     0
GGGACGGGGCTGCAGCAGGTT     GTGLQQV        1     0
GGGACGGGGCTGCAGGGTTCG     GTGLQGS        1     0
GGGACGGGGCTGCCGAGGTAG     GTGLPRQ        1     0
GGGACGGGGCTGCCGTTTAAT     GTGLPFN        1     0
GGGACGGGGCTGGATGCTTAG     GTGLDAQ        1     0
GGGACGGGGCTGGCTCCGTAT     GTGLAPY        1     0
GGGACGGGGCTGTATCCGATT     GTGLYPI        1     0
GGGACGGGGCTTCATCCGTAT     GTGLHPY        1     0
GGGACGGGGGAGCCGCCTAAT     GTGEPPN        1     0
GGGACGGGGGATAATAGTCCT     GTGDNSP        1     0
GGGACGGGGGATCATATTATG     GTGDHIM        1     0
GGGACGGGGGATCATGCTAGT     GTGDHAS        1     0
GGGACGGGGGATCGGGTTTGT     GTGDRVC        1     0
GGGACGGGGGATCTTACGTAT     GTGDLTY        1     0
GGGACGGGGGATGAGTAGAGG     GTGDEQR        1     0
GGGACGGGGGATGGGCGGTCT     GTGDGRS        1     0
GGGACGGGGGATTATGGTGCT     GTGDYGA        1     0
GGGACGGGGGCGACTATGCTT     GTGATML        1     0
GGGACGGGGGCGACTATGGTT     GTGATMV        1     0
GGGACGGGGGCGCAGTTGCGG     GTGAQLR        1     0
GGGACGGGGGCGCCTACTCGG     GTGAPTR        1     0
GGGACGGGGGCGCTGTTTTTG     GTGALFL        1     0
GGGACGGGGGCGCTTCTTACG     GTGALLT        1     0
GGGACGGGGGCGGCGCCTCGG     GTGAAPR        1     0
GGGACGGGGGCGGCTAATCGG     GTGAANR        1     0
GGGACGGGGGCGTCGCTTCCT     GTGASLP        1     0
GGGACGGGGGCTAAGTCTGCT     GTGAKSA        1     0
GGGACGGGGGCTACTGCGTCG     GTGATAS        1     0
GGGACGGGGGCTCCTACGTGG     GTGAPTW        1     0
GGGACGGGGGCTCCTCGGTGG     GTGAPRW        1     0
GGGACGGGGGCTCCTGAGATG     GTGAPEM        1     0
GGGACGGGGGCTCGGCCTTAT     GTGARPY        1     0
GGGACGGGGGCTCGGGTTTGT     GTGARVC        1     0
GGGACGGGGGCTCTTTTTTCG     GTGALFS        1     0
GGGACGGGGGGGACTACTGCT     GTGGTTA        1     0
GGGACGGGGGGGCATATGCAT     GTGGHMH        1     0
GGGACGGGGGGGCATGTGCCG     GTGGHVP        1     0
GGGACGGGGGGGTCGCATAAT     GTGGSHN        1     0
GGGACGGGGGGTATGGTGCTT     GTGGMVL        1     0
GGGACGGGGGGTCCGCGTCTG     GTGGPRL        1     0
GGGACGGGGGGTCGGACGTTT     GTGGRTF        1     0
GGGACGGGGGGTTGGGAGTCT     GTGGWES        1     0
GGGACGGGGGTGACTGCTTCG     GTGVTAS        1     0
GGGACGGGGGTGAGTCTTTCT     GTGVSLS        1     0
GGGACGGGGGTGCATATTCCG     GTGVHIP        1     0
GGGACGGGGGTGCCTATGCTG     GTGVPML        1     0
GGGACGGGGGTGCCTCTGCCT     GTGVPLP        1     0
GGGACGGGGGTGCTTCCTGCG     GTGVLPA        1     0
GGGACGGGGGTGGGTCCGAGG     GTGVGPR        1     0
GGGACGGGGGTGTATCGGTAT     GTGVYRY        1     0
GGGACGGGGGTTAAGCAGCCT     GTGVKQP        1     0
GGGACGGGGGTTCCTTGTTCT     GTGVPCS        1     0
GGGACGGGGGTTCTGCCTACT     GTGVLPT        1     0
GGGACGGGGGTTGCTCTTCTG     GTGVALL        1     0
GGGACGGGGTATATTTCTCCG     GTGYISP        1     0
GGGACGGGGTATCATCCGTCG     GTGYHPS        1     0
GGGACGGGGTATCTTCCTAAG     GTGYLPK        1     0
GGGACGGGGTATGTGATGTCT     GTGYVMS        1     0
GGGACGGGGTCGCCTCTGCAG     GTGSPLQ        1     0
GGGACGGGGTCGCCTGCTACT     GTGSPAT        1     0
GGGACGGGGTCGCCTTCGTTT     GTGSPSF        1     0
GGGACGGGGTCGCGTCCGATT     GTGSRPI        1     0
GGGACGGGGTCGCGTCCTACT     GTGSRPT        1     0
GGGACGGGGTCGCGTTGTGTT     GTGSRCV        1     0
GGGACGGGGTCGCTGTATCTG     GTGSLYL        1     0
GGGACGGGGTCGCTTCAGAGT     GTGSLQS        1     0
GGGACGGGGTCGGAGTATCGT     GTGSEYR        1     0
GGGACGGGGTCGGCTCGTACT     GTGSART        1     0
GGGACGGGGTCGGTGACTACG     GTGSVTT        1     0
GGGACGGGGTCTCTGCCTTGG     GTGSLPW        1     0
GGGACGGGGTCTCTGTCTGTT     GTGSLSV        1     0
GGGACGGGGTCTCTTACTTCT     GTGSLTS        1     0
GGGACGGGGTCTGCTATGCCG     GTGSAMP        1     0
GGGACGGGGTGGCCGCCTGAT     GTGWPPD        1     0
GGGACGGGGTGGCTTGGTTCT     GTGWLGS        1     0
GGGACGGGGTGGGCTCCTCAG     GTGWAPQ        1     0
GGGACGGGGTGTCGTTGTATA     GTGCRCI        1     0
GGGACGGGGTGTCTGTATCGT     GTGCLYR        1     0
GGGACGGGGTTGCCGAATCAT     GTGLPNH        1     0
GGGACGGGGTTGGCGGTGAAT     GTGLAVN        1     0
GGGACGGGGTTGTTTCAGCAT     GTGLFQH        1     0
GGGACGGGGTTTACTAGGGTG     GTGFTRV        1     0
GGGACGGGGTTTCATCCTCGT     GTGFHPR        1     0
GGGACGGGGTTTGCTAAGTAT     GTGFAKY        1     0
GGGACGGGTAAGACGTGGCAT     GTGKTWH        1     0
GGGACGGGTAAGACTAGTGGT     GTGKTSG        1     0
GGGACGGGTAAGACTCAGTTT     GTGKTQF        1     0
GGGACGGGTAAGCCTGTTCCG     GTGKPVP        1     0
GGGACGGGTAAGCTTGAGACG     GTGKLET        1     0
GGGACGGGTAAGTCGGCTACT     GTGKSAT        1     0
GGGACGGGTAAGTGGAGTACG     GTGKWST        1     0
GGGACGGGTAATAGGATTCAT     GTGNRIH        1     0
GGGACGGGTAATGTTCTTCTT     GTGNVLL        1     0
GGGACGGGTACGACGTCGCTG     GTGTTSL        1     0
GGGACGGGTACGCCTATGCTG     GTGTPML        1     0
GGGACGGGTACGCGTCATTTG     GTGTRHL        1     0
GGGACGGGTACGCTGTCTCCT     GTGTLSP        1     0
GGGACGGGTACGGGGCATGCT     GTGTGHA        1     0
GGGACGGGTACGTCTACTCAT     GTGTSTH        1     0
GGGACGGGTACTGCGAGTGCT     GTGTASA        1     0
GGGACGGGTACTGCTACTCAG     GTGTATQ        1     0
GGGACGGGTACTGTGCATGCT     GTGTVHA        1     0
GGGACGGGTACTTCGACTCTG     GTGTSTL        1     0
GGGACGGGTACTTCTAGGCAG     GTGTSRQ        1     0
GGGACGGGTACTTGTACTCAT     GTGTCTH        1     0
GGGACGGGTAGGGCTGCGCAT     GTGRAAH        1     0
GGGACGGGTAGTACTAGGCCT     GTGSTRP        1     0
GGGACGGGTAGTCAGTCGCCG     GTGSQSP        1     0
GGGACGGGTAGTGCTCAGCCT     GTGSAQP        1     0
GGGACGGGTAGTTGGGCGCTG     GTGSWAL        1     0
GGGACGGGTATGAATTGGATG     GTGMNWM        1     0
GGGACGGGTATGACGATGCTT     GTGMTML        1     0
GGGACGGGTATGCCTAATCAT     GTGMPNH        1     0
GGGACGGGTATGCTTCGGCAT     GTGMLRH        1     0
GGGACGGGTATGGCTGTTCTT     GTGMAVL        1     0
GGGACGGGTATGTCGTGGAGT     GTGMSWS        1     0
GGGACGGGTATTCCGCAGAAT     GTGIPQN        1     0
GGGACGGGTATTTTGCGTGAG     GTGILRE        1     0
GGGACGGGTCAGACTGCTGGT     GTGQTAG        1     0
GGGACGGGTCAGATGACTAAT     GTGQMTN        1     0
GGGACGGGTCAGCATGAGTTT     GTGQHEF        1     0
GGGACGGGTCAGCCTTATCGG     GTGQPYR        1     0
GGGACGGGTCAGCCTTTGAAG     GTGQPLK        1     0
GGGACGGGTCAGCGGTTTTCG     GTGQRFS        1     0
GGGACGGGTCAGCTTCCGATT     GTGQLPI        1     0
GGGACGGGTCAGGGGGATTCT     GTGQGDS        1     0
GGGACGGGTCAGGGTAATAAT     GTGQGNN        1     0
GGGACGGGTCAGTCGACGCCT     GTGQSTP        1     0
GGGACGGGTCAGTCTGATCCG     GTGQSDP        1     0
GGGACGGGTCATAATAGTCAG     GTGHNSQ        1     0
GGGACGGGTCATACGCTGTAG     GTGHTLQ        1     0
GGGACGGGTCATAGTAATATT     GTGHSNI        1     0
GGGACGGGTCATATGAGTACG     GTGHMST        1     0
GGGACGGGTCATCATCCGACT     GTGHHPT        1     0
GGGACGGGTCATCCGCATAAG     GTGHPHK        1     0
GGGACGGGTCATCTGTCGCCT     GTGHLSP        1     0
GGGACGGGTCATGAGGGTAAG     GTGHEGK        1     0
GGGACGGGTCCGAAGGCTCTG     GTGPKAL        1     0
GGGACGGGTCCGATGACGCAT     GTGPMTH        1     0
GGGACGGGTCCGCTGCCGGGT     GTGPLPG        1     0
GGGACGGGTCCGCTTCTGCCG     GTGPLLP        1     0
GGGACGGGTCCGGATCGTAAG     GTGPDRK        1     0
GGGACGGGTCCGGCTACTTAG     GTGPATQ        1     0
GGGACGGGTCCGGCTCAGGCT     GTGPAQA        1     0
GGGACGGGTCCGTTGTTTACG     GTGPLFT        1     0
GGGACGGGTCCTAATGCGCCT     GTGPNAP        1     0
GGGACGGGTCCTATTGTTTAT     GTGPIVY        1     0
GGGACGGGTCCTCAGATGGAT     GTGPQMD        1     0
GGGACGGGTCCTCAGCAGATG     GTGPQQM        1     0
GGGACGGGTCCTCATATGAAG     GTGPHMK        1     0
GGGACGGGTCCTCCTCGTTCT     GTGPPRS        1     0
GGGACGGGTCCTCTTCATACT     GTGPLHT        1     0
GGGACGGGTCGGACTCTGCAT     GTGRTLH        1     0
GGGACGGGTCGGACTCTTCTG     GTGRTLL        1     0
GGGACGGGTCGGCCTCCTGCG     GTGRPPA        1     0
GGGACGGGTCGGTATGAGGAG     GTGRYEE        1     0
GGGACGGGTCGTACGACTCAT     GTGRTTH        1     0
GGGACGGGTCGTCCGCCTACG     GTGRPPT        1     0
GGGACGGGTCGTCTGAGTATG     GTGRLSM        1     0
GGGACGGGTCGTGATCCGGGT     GTGRDPG        1     0
GGGACGGGTCGTGTGTCTGTT     GTGRVSV        1     0
GGGACGGGTCTGACTGCGCCT     GTGLTAP        1     0
GGGACGGGTCTGATTTATATT     GTGLIYI        1     0
GGGACGGGTCTGCGTGAGTAT     GTGLREY        1     0
GGGACGGGTCTGCGTTCTACT     GTGLRST        1     0
GGGACGGGTCTGCTTGCTTCG     GTGLLAS        1     0
GGGACGGGTCTGGCTCGCTTT     GTGLARF        1     0
GGGACGGGTCTTAAGCATCGT     GTGLKHR        1     0
GGGACGGGTCTTAGTACTTCT     GTGLSTS        1     0
GGGACGGGTCTTATTGGTGAT     GTGLIGD        1     0
GGGACGGGTCTTCCTCTTCTG     GTGLPLL        1     0
GGGACGGGTCTTCTGGTTCGG     GTGLLVR        1     0
GGGACGGGTCTTGCTGTGATG     GTGLAVM        1     0
GGGACGGGTCTTTCTCGGCCT     GTGLSRP        1     0
GGGACGGGTGAATGGGGGAAG     GTGEWGK        1     0
GGGACGGGTGAGGCGAATGGT     GTGEANG        1     0
GGGACGGGTGATCAGTCTGCG     GTGDQSA        1     0
GGGACGGGTGATCCTGTTGTG     GTGDPVV        1     0
GGGACGGGTGATCGGTTGAGT     GTGDRLS        1     0
GGGACGGGTGATCTTTGGGGT     GTGDLWG        1     0
GGGACGGGTGATGCGCCTTTG     GTGDAPL        1     0
GGGACGGGTGATGGGCGTCTG     GTGDGRL        1     0
GGGACGGGTGATGTGATTCCG     GTGDVIP        1     0
GGGACGGGTGATTTGTCTGCG     GTGDLSA        1     0
GGGACGGGTGCGATTATGATT     GTGAIMI        1     0
GGGACGGGTGCGCCTCCTATG     GTGAPPM        1     0
GGGACGGGTGCGCTAAGTCTG     GTGALSL        1     0
GGGACGGGTGCGGATGCTCAA     GTGADAQ        1     0
GGGACGGGTGCGGCTACTTCT     GTGAATS        1     0
GGGACGGGTGCGTCTCCTTAT     GTGASPY        1     0
GGGACGGGTGCTCAGGCTCAG     GTGAQAQ        1     0
GGGACGGGTGCTCAGTCTGTG     GTGAQSV        1     0
GGGACGGGTGCTCCGGGTCGT     GTGAPGR        1     0
GGGACGGGTGCTCCTCAGACG     GTGAPQT        1     0
GGGACGGGTGCTCTGCATTCT     GTGALHS        1     0
GGGACGGGTGGGCTGGCTTAT     GTGGLAY        1     0
GGGACGGGTGGGTTGCGGTCG     GTGGLRS        1     0
GGGACGGGTGGTACGAGGGCT     GTGGTRA        1     0
GGGACGGGTGGTCATCGTTCG     GTGGHRS        1     0
GGGACGGGTGGTCTTGCTTGG     GTGGLAW        1     0
GGGACGGGTGTGCAGGGGAAG     GTGVQGK        1     0
GGGACGGGTGTGCAGTGGCAT     GTGVQWH        1     0
GGGACGGGTGTGCGTACTGTT     GTGVRTV        1     0
GGGACGGGTGTTCTTAGTAGT     GTGVLSS        1     0
GGGACGGGTGTTGCTCCGCCT     GTGVAPP        1     0
GGGACGGGTTATATGGATAAG     GTGYMDK        1     0
GGGACGGGTTATCATGGTAAT     GTGYHGN        1     0
GGGACGGGTTATCGGTTTTCG     GTGYRFS        1     0
GGGACGGGTTCGAAGACTCCG     GTGSKTP        1     0
GGGACGGGTTCGCGTTTGCAG     GTGSRLQ        1     0
GGGACGGGTTCGCTTTATCCG     GTGSLYP        1     0
GGGACGGGTTCGTTTTGTCAT     GTGSFCH        1     0
GGGACGGGTTCTAGGCCGCAT     GTGSRPH        1     0
GGGACGGGTTCTAGTAATACT     GTGSSNT        1     0
GGGACGGGTTCTATGCTGCGG     GTGSMLR        1     0
GGGACGGGTTCTCCTAGTCTT     GTGSPSL        1     0
GGGACGGGTTCTCCTGCGTTG     GTGSPAL        1     0
GGGACGGGTTCTTATGCGCGT     GTGSYAR        1     0
GGGACGGGTTGTCCGAATTAG     GTGCPNQ        1     0
GGGACGGGTTGTTCTCTGGCG     GTGCSLA        1     0
GGGACGGGTTTGAAGCTTCCG     GTGLKLP        1     0
GGGACGGGTTTGACTCTTGAT     GTGLTLD        1     0
GGGACGGGTTTGACTGGGCGT     GTGLTGR        1     0
GGGACGGGTTTGCATGGGCAT     GTGLHGH        1     0
GGGACGGGTTTGGATAGTCTG     GTGLDSL        1     0
GGGACGGGTTTTAAGACGATT     GTGFKTI        1     0
GGGACGGGTTTTCATCCTTAT     GTGFHPY        1     0
GGGACGGGTTTTCCTCGTGCG     GTGFPRA        1     0
GGGACGGTAACGCCTCATAAG     GTVTPHK        1     0
GGGACGGTGAAGCAGAATGCG     GTVKQNA        1     0
GGGACGGTGAAGCCTGGGCAG     GTVKPGQ        1     0
GGGACGGTGAAGCCTGTTTAT     GTVKPVY        1     0
GGGACGGTGAAGCTTACTAGT     GTVKLTS        1     0
GGGACGGTGAAGGCTCCTGAT     GTVKAPD        1     0
GGGACGGTGAAGGTGAGTCTG     GTVKVSL        1     0
GGGACGGTGAAGTGTGGTGTT     GTVKCGV        1     0
GGGACGGTGAAGTTTCCTACG     GTVKFPT        1     0
GGGACGGTGAATAATTTGAAG     GTVNNLK        1     0
GGGACGGTGAATAGTTTGGTT     GTVNSLV        1     0
GGGACGGTGAATCAGCTTGGG     GTVNQLG        1     0
GGGACGGTGAATCCGGATCGT     GTVNPDR        1     0
GGGACGGTGAATCTGCATCTT     GTVNLHL        1     0
GGGACGGTGAATGAGCCGCAT     GTVNEPH        1     0
GGGACGGTGAATTCGGGTACG     GTVNSGT        1     0
GGGACGGTGACGAAGATTGTT     GTVTKIV        1     0
GGGACGGTGACGAAGCTGAGG     GTVTKLR        1     0
GGGACGGTGACGAGGTATGAT     GTVTRYD        1     0
GGGACGGTGACGCCTTTGCTG     GTVTPLL        1     0
GGGACGGTGACGCTGACGTGG     GTVTLTW        1     0
GGGACGGTGACGGGTGCGAAG     GTVTGAK        1     0
GGGACGGTGACTACGTTGCAG     GTVTTLQ        1     0
GGGACGGTGACTCAGCATACG     GTVTQHT        1     0
GGGACGGTGACTCAGCGTCCT     GTVTQRP        1     0
GGGACGGTGACTCATTCGGAT     GTVTHSD        1     0
GGGACGGTGACTCCTAGGCAT     GTVTPRH        1     0
GGGACGGTGACTCGGATGATG     GTVTRMM        1     0
GGGACGGTGACTCTGCCGGGG     GTVTLPG        1     0
GGGACGGTGACTCTGCTGGTT     GTVTLLV        1     0
GGGACGGTGACTGGTCCGTAT     GTVTGPY        1     0
GGGACGGTGACTGTGCGGATG     GTVTVRM        1     0
GGGACGGTGACTTGGCGGACG     GTVTWRT        1     0
GGGACGGTGAGGCATATGTGG     GTVRHMW        1     0
GGGACGGTGAGGCTGACTCCT     GTVRLTP        1     0
GGGACGGTGAGGCTGTTGTGT     GTVRLLC        1     0
GGGACGGTGAGGGAGCGTTGT     GTVRERC        1     0
GGGACGGTGAGGGCGACTTCG     GTVRATS        1     0
GGGACGGTGATGCATAAGACT     GTVMHKT        1     0
GGGACGGTGATGCATCAGGAG     GTVMHQE        1     0
GGGACGGTGATGCCGGCGCCG     GTVMPAP        1     0
GGGACGGTGATGCCTCCGAAG     GTVMPPK        1     0
GGGACGGTGATGGCGAATCTG     GTVMANL        1     0
GGGACGGTGATGTTTGTGGAT     GTVMFVD        1     0
GGGACGGTGATTAGTGTTCCT     GTVISVP        1     0
GGGACGGTGATTCTTACTAAT     GTVILTN        1     0
GGGACGGTGCAGACGCGTACT     GTVQTRT        1     0
GGGACGGTGCAGAGGGGGCAG     GTVQRGQ        1     0
GGGACGGTGCAGATGGGTTAT     GTVQMGY        1     0
GGGACGGTGCAGCATCATAGT     GTVQHHS        1     0
GGGACGGTGCAGCATCCTCAT     GTVQHPH        1     0
GGGACGGTGCAGCGGCCTCCT     GTVQRPP        1     0
GGGACGGTGCAGCTTCCGTTG     GTVQLPL        1     0
GGGACGGTGCAGGCGATGTCG     GTVQAMS        1     0
GGGACGGTGCAGGCGCTTCTG     GTVQALL        1     0
GGGACGGTGCAGGCGTAGATG     GTVQAQM        1     0
GGGACGGTGCAGGCTCCGACT     GTVQAPT        1     0
GGGACGGTGCAGGGGATGTTG     GTVQGML        1     0
GGGACGGTGCAGGGTCCTAAT     GTVQGPN        1     0
GGGACGGTGCAGGTTGCTAGT     GTVQVAS        1     0
GGGACGGTGCAGTATCGGAAT     GTVQYRN        1     0
GGGACGGTGCATAAGAGTACG     GTVHKST        1     0
GGGACGGTGCATACGAATATT     GTVHTNI        1     0
GGGACGGTGCATACTAGTCGG     GTVHTSR        1     0
GGGACGGTGCATACTCTGATG     GTVHTLM        1     0
GGGACGGTGCATATGGAGCAG     GTVHMEQ        1     0
GGGACGGTGCATCATGCGTTG     GTVHHAL        1     0
GGGACGGTGCATCCTCAGCGG     GTVHPQR        1     0
GGGACGGTGCATCCTCCTCTG     GTVHPPL        1     0
GGGACGGTGCATGATCCTGCT     GTVHDPA        1     0
GGGACGGTGCATGATTATGTG     GTVHDYV        1     0
GGGACGGTGCATGGTCTTGTT     GTVHGLV        1     0
GGGACGGTGCATGTGCGGACG     GTVHVRT        1     0
GGGACGGTGCATTATCGTAGT     GTVHYRS        1     0
GGGACGGTGCATTCGCAGTTG     GTVHSQL        1     0
GGGACGGTGCATTCGTCTAGG     GTVHSSR        1     0
GGGACGGTGCATTGTACTCCT     GTVHCTP        1     0
GGGACGGTGCCGACGCGGGCT     GTVPTRA        1     0
GGGACGGTGCCGACTCCTAAT     GTVPTPN        1     0
GGGACGGTGCCGCATCCGCCT     GTVPHPP        1     0
GGGACGGTGCCGCGGAATCCG     GTVPRNP        1     0
GGGACGGTGCCGCGGAATGCG     GTVPRNA        1     0
GGGACGGTGCCGCGGCCGCCG     GTVPRPP        1     0
GGGACGGTGCCGCGTTCTGAT     GTVPRSD        1     0
GGGACGGTGCCGGATCGTTGG     GTVPDRW        1     0
GGGACGGTGCCGGCGATTGTG     GTVPAIV        1     0
GGGACGGTGCCGTGGTATAAT     GTVPWYN        1     0
GGGACGGTGCCTAATGCGGGG     GTVPNAG        1     0
GGGACGGTGCCTACTCCGACT     GTVPTPT        1     0
GGGACGGTGCCTCATTTTCCG     GTVPHFP        1     0
GGGACGGTGCCTCCTACGGGT     GTVPPTG        1     0
GGGACGGTGCCTCCTCCTGCT     GTVPPPA        1     0
GGGACGGTGCCTCCTTGGCCT     GTVPPWP        1     0
GGGACGGTGCCTCGGCTGCAT     GTVPRLH        1     0
GGGACGGTGCCTCGGGCGACG     GTVPRAT        1     0
GGGACGGTGCCTCTTAAGCCG     GTVPLKP        1     0
GGGACGGTGCCTCTTTCGTCT     GTVPLSS        1     0
GGGACGGTGCCTGAGACGCGG     GTVPETR        1     0
GGGACGGTGCCTGCTCCTCTG     GTVPAPL        1     0
GGGACGGTGCCTGCTCTTAGG     GTVPALR        1     0
GGGACGGTGCCTGGGGTTCAT     GTVPGVH        1     0
GGGACGGTGCCTGTTTGGAAT     GTVPVWN        1     0
GGGACGGTGCCTTATGCGGTG     GTVPYAV        1     0
GGGACGGTGCCTTCTACGGAT     GTVPSTD        1     0
GGGACGGTGCCTTCTAGTCCG     GTVPSSP        1     0
GGGACGGTGCCTTCTTCTCCT     GTVPSSP        1     0
GGGACGGTGCCTTTGAATATT     GTVPLNI        1     0
GGGACGGTGCCTTTGACTCCT     GTVPLTP        1     0
GGGACGGTGCGGATGTCTAAG     GTVRMSK        1     0
GGGACGGTGCGGCATCTTATG     GTVRHLM        1     0
GGGACGGTGCGGCTGCCTAAG     GTVRLPK        1     0
GGGACGGTGCGGGATCTGCCT     GTVRDLP        1     0
GGGACGGTGCGGGTGGAGAAT     GTVRVEN        1     0
GGGACGGTGCGGTCGGATCCT     GTVRSDP        1     0
GGGACGGTGCGGTCTGAGACT     GTVRSET        1     0
GGGACGGTGCGTACAGCTTTG     GTVRTAL        1     0
GGGACGGTGCGTACTATGCCT     GTVRTMP        1     0
GGGACGGTGCGTTTGAGTCAG     GTVRLSQ        1     0
GGGACGGTGCGTTTTTATCAG     GTVRFYQ        1     0
GGGACGGTGCTGACGAAGTGG     GTVLTKW        1     0
GGGACGGTGCTGAGTAAGATG     GTVLSKM        1     0
GGGACGGTGCTGAGTATGGCT     GTVLSMA        1     0
GGGACGGTGCTGCCGTATATG     GTVLPYM        1     0
GGGACGGTGCTGCCTCCGTCT     GTVLPPS        1     0
GGGACGGTGCTGCTGAATAGG     GTVLLNR        1     0
GGGACGGTGCTGCTGAGGCAT     GTVLLRH        1     0
GGGACGGTGCTGCTTCCTTCT     GTVLLPS        1     0
GGGACGGTGCTGGAGGCGTGT     GTVLEAC        1     0
GGGACGGTGCTGGATCTGCCT     GTVLDLP        1     0
GGGACGGTGCTGGCTCATGCT     GTVLAHA        1     0
GGGACGGTGCTGGGTAATCCT     GTVLGNP        1     0
GGGACGGTGCTGGTGCAGATG     GTVLVQM        1     0
GGGACGGTGCTGTATCCTCCT     GTVLYPP        1     0
GGGACGGTGCTTACTCCGTCG     GTVLTPS        1     0
GGGACGGTGCTTGAGCTTTCG     GTVLELS        1     0
GGGACGGTGGAGACGGTGAGG     GTVETVR        1     0
GGGACGGTGGAGAGTATTTTG     GTVESIL        1     0
GGGACGGTGGAGATGACGGTG     GTVEMTV        1     0
GGGACGGTGGAGCCTGAGCCT     GTVEPEP        1     0
GGGACGGTGGAGGCTGGTCGT     GTVEAGR        1     0
GGGACGGTGGATACGGCGACT     GTVDTAT        1     0
GGGACGGTGGATCCTGCTAGT     GTVDPAS        1     0
GGGACGGTGGATCTGTCTCAT     GTVDLSH        1     0
GGGACGGTGGATCTTACGTGG     GTVDLTW        1     0
GGGACGGTGGATTGGATTCCT     GTVDWIP        1     0
GGGACGGTGGATTGTCGGGGT     GTVDCRG        1     0
GGGACGGTGGCGAATAGGTTG     GTVANRL        1     0
GGGACGGTGGCGAGTCGTCCG     GTVASRP        1     0
GGGACGGTGGCGATGGCTCCG     GTVAMAP        1     0
GGGACGGTGGCGCATTAGGTT     GTVAHQV        1     0
GGGACGGTGGCGCCGTTGCGT     GTVAPLR        1     0
GGGACGGTGGCGCCTATTACG     GTVAPIT        1     0
GGGACGGTGGCGCCTTTTCTG     GTVAPFL        1     0
GGGACGGTGGCGCTGTAGAAT     GTVALQN        1     0
GGGACGGTGGCGCTTCTGTTG     GTVALLL        1     0
GGGACGGTGGCGGAGCATTCG     GTVAEHS        1     0
GGGACGGTGGCGGCGAATTAT     GTVAANY        1     0
GGGACGGTGGCGGTGTGGAGG     GTVAVWR        1     0
GGGACGGTGGCGGTTCAGCTT     GTVAVQL        1     0
GGGACGGTGGCTAATACTGAT     GTVANTD        1     0
GGGACGGTGGCTAATGCTCCT     GTVANAP        1     0
GGGACGGTGGCTACGAAGACT     GTVATKT        1     0
GGGACGGTGGCTCCTTCGCGT     GTVAPSR        1     0
GGGACGGTGGCTCGGGCTCTT     GTVARAL        1     0
GGGACGGTGGCTCGTACTGGG     GTVARTG        1     0
GGGACGGTGGCTCTTCCGCCT     GTVALPP        1     0
GGGACGGTGGCTGATAAGTGG     GTVADKW        1     0
GGGACGGTGGCTGCGAGGCTG     GTVAARL        1     0
GGGACGGTGGCTGGGGCGCAG     GTVAGAQ        1     0
GGGACGGTGGCTGTGCATGCG     GTVAVHA        1     0
GGGACGGTGGCTTAGGCGACT     GTVAQAT        1     0
GGGACGGTGGGGACTCTTCTT     GTVGTLL        1     0
GGGACGGTGGGGAGTTGTGTG     GTVGSCV        1     0
GGGACGGTGGGGGCTCTGTCT     GTVGALS        1     0
GGGACGGTGGGTACTACTTTG     GTVGTTL        1     0
GGGACGGTGGGTACTTCGACT     GTVGTST        1     0
GGGACGGTGGGTGATGTGCGT     GTVGDVR        1     0
GGGACGGTGGTGACGCATCCG     GTVVTHP        1     0
GGGACGGTGGTGAGTAATAGG     GTVVSNR        1     0
GGGACGGTGGTGCATGGGCCG     GTVVHGP        1     0
GGGACGGTGGTGGGTCGTAGT     GTVVGRS        1     0
GGGACGGTGGTGTATGGTATG     GTVVYGM        1     0
GGGACGGTGGTGTCTCGGTCG     GTVVSRS        1     0
GGGACGGTGGTGTGGCGGATT     GTVVWRI        1     0
GGGACGGTGGTGTTGCATTAT     GTVVLHY        1     0
GGGACGGTGGTTACGTCGACG     GTVVTST        1     0
GGGACGGTGGTTTGGAATGGG     GTVVWNG        1     0
GGGACGGTGTAGCATCCGTAG     GTVQHPQ        1     0
GGGACGGTGTATAAGTTTCAT     GTVYKFH        1     0
GGGACGGTGTATAGGGCTTTG     GTVYRAL        1     0
GGGACGGTGTATCTGAGTAAT     GTVYLSN        1     0
GGGACGGTGTATCTGGCGGGG     GTVYLAG        1     0
GGGACGGTGTATGATTATATG     GTVYDYM        1     0
GGGACGGTGTATGCTCCTCGT     GTVYAPR        1     0
GGGACGGTGTATTCGATGCAG     GTVYSMQ        1     0
GGGACGGTGTATTCGGAGTTT     GTVYSEF        1     0
GGGACGGTGTCACCGGTGCCT     GTVSPVP        1     0
GGGACGGTGTCGCCGCGGCTG     GTVSPRL        1     0
GGGACGGTGTCGCTGCAGCCT     GTVSLQP        1     0
GGGACGGTGTCGGTTGCGGCT     GTVSVAA        1     0
GGGACGGTGTCGTGGAGGCCT     GTVSWRP        1     0
GGGACGGTGTCTAGGTCGACT     GTVSRST        1     0
GGGACGGTGTCTCCGCCTTTG     GTVSPPL        1     0
GGGACGGTGTCTCCTCCTCAG     GTVSPPQ        1     0
GGGACGGTGTCTCGGAATTCT     GTVSRNS        1     0
GGGACGGTGTCTGATCCGTCG     GTVSDPS        1     0
GGGACGGTGTCTGCTCCTCGT     GTVSAPR        1     0
GGGACGGTGTCTGTTGATGGG     GTVSVDG        1     0
GGGACGGTGTCTTAGCTGTGG     GTVSQLW        1     0
GGGACGGTGTGGCTGCTGAAT     GTVWLLN        1     0
GGGACGGTGTGGTCTCCTCCG     GTVWSPP        1     0
GGGACGGTGTGTACTGATTCT     GTVCTDS        1     0
GGGACGGTGTGTCAGCATTGT     GTVCQHC        1     0
GGGACGGTGTTGCATAATGAT     GTVLHND        1     0
GGGACGGTGTTTACGCTGCAT     GTVFTLH        1     0
GGGACGGTGTTTATTCATCAT     GTVFIHH        1     0
GGGACGGTGTTTATTCCGTAT     GTVFIPY        1     0
GGGACGGTGTTTCAGACTGGG     GTVFQTG        1     0
GGGACGGTGTTTCCGTGTCCG     GTVFPCP        1     0
GGGACGGTGTTTGTGCATTCG     GTVFVHS        1     0
GGGACGGTGTTTTTGGAGACG     GTVFLET        1     0
GGGACGGTTAAGAATCGGTGG     GTVKNRW        1     0
GGGACGGTTAAGACGCGGCTT     GTVKTRL        1     0
GGGACGGTTAAGACTATTGTT     GTVKTIV        1     0
GGGACGGTTAAGAGTGATCAG     GTVKSDQ        1     0
GGGACGGTTAAGCGTTGTACG     GTVKRCT        1     0
GGGACGGTTAATAATGTGGTG     GTVNNVV        1     0
GGGACGGTTAATACGAGGAAT     GTVNTRN        1     0
GGGACGGTTAATACTAAGACT     GTVNTKT        1     0
GGGACGGTTAATTTGCGGATT     GTVNLRI        1     0
GGGACGGTTACGACTCAGCTG     GTVTTQL        1     0
GGGACGGTTACGATTGATATT     GTVTIDI        1     0
GGGACGGTTACGCCTTGGCCG     GTVTPWP        1     0
GGGACGGTTACGGATCAGGAT     GTVTDQD        1     0
GGGACGGTTACGGATCCTTTG     GTVTDPL        1     0
GGGACGGTTACTACGATGCGG     GTVTTMR        1     0
GGGACGGTTACTACTCCTGTG     GTVTTPV        1     0
GGGACGGTTACTCTTGTGCTG     GTVTLVL        1     0
GGGACGGTTACTGCGCTGCGT     GTVTALR        1     0
GGGACGGTTAGGACTCAGTAT     GTVRTQY        1     0
GGGACGGTTAGGACTTCGTTG     GTVRTSL        1     0
GGGACGGTTAGGGCTGAGAGT     GTVRAES        1     0
GGGACGGTTAGTAAGGTTCCG     GTVSKVP        1     0
GGGACGGTTAGTATGGATTGG     GTVSMDW        1     0
GGGACGGTTAGTCCTCGTGCT     GTVSPRA        1     0
GGGACGGTTAGTGTTCCTGAT     GTVSVPD        1     0
GGGACGGTTAGTTTGTCTTCT     GTVSLSS        1     0
GGGACGGTTATGATTACTCAT     GTVMITH        1     0
GGGACGGTTATGCCTACTTCT     GTVMPTS        1     0
GGGACGGTTATGGTTCTTACG     GTVMVLT        1     0
GGGACGGTTATTAATGCGTAT     GTVINAY        1     0
GGGACGGTTATTGAGCCTCAG     GTVIEPQ        1     0
GGGACGGTTCAGCTTAGTCTT     GTVQLSL        1     0
GGGACGGTTCAGGCGGCGGTT     GTVQAAV        1     0
GGGACGGTTCAGGCGGTGTAT     GTVQAVY        1     0
GGGACGGTTCAGGGGCTGAAG     GTVQGLK        1     0
GGGACGGTTCAGTGGCAGCTT     GTVQWQL        1     0
GGGACGGTTCAGTGGTTGCAT     GTVQWLH        1     0
GGGACGGTTCATAATCTTACT     GTVHNLT        1     0
GGGACGGTTCATGCTGATCAT     GTVHADH        1     0
GGGACGGTTCCGATTGATAAG     GTVPIDK        1     0
GGGACGGTTCCGCATGCTGAT     GTVPHAD        1     0
GGGACGGTTCCGCCTAAGTCT     GTVPPKS        1     0
GGGACGGTTCCGGCTAATCCG     GTVPANP        1     0
GGGACGGTTCCGTCTCTGTCT     GTVPSLS        1     0
GGGACGGTTCCGTTGTGGTAT     GTVPLWY        1     0
GGGACGGTTCCTAAGCCTCTT     GTVPKPL        1     0
GGGACGGTTCCTAAGCTTAGG     GTVPKLR        1     0
GGGACGGTTCCTAGTATTCCT     GTVPSIP        1     0
GGGACGGTTCCTCATACTCAT     GTVPHTH        1     0
GGGACGGTTCCTCGGCATGCT     GTVPRHA        1     0
GGGACGGTTCCTGCGCCTTCG     GTVPAPS        1     0
GGGACGGTTCCTGCGGTTACG     GTVPAVT        1     0
GGGACGGTTCCTGCTGATTCG     GTVPADS        1     0
GGGACGGTTCCTGTTGATACG     GTVPVDT        1     0
GGGACGGTTCCTTTTAAGCTG     GTVPFKL        1     0
GGGACGGTTCGGATTAATACT     GTVRINT        1     0
GGGACGGTTCGGCAGTCTTTT     GTVRQSF        1     0
GGGACGGTTCGGCATCTTGCT     GTVRHLA        1     0
GGGACGGTTCGGCTGCCTACG     GTVRLPT        1     0
GGGACGGTTCGGTCTTCGTTT     GTVRSSF        1     0
GGGACGGTTCGTACTGTGCTG     GTVRTVL        1     0
GGGACGGTTCGTACTTATGTT     GTVRTYV        1     0
GGGACGGTTCTGACTATGGGT     GTVLTMG        1     0
GGGACGGTTCTTAAGATTGCG     GTVLKIA        1     0
GGGACGGTTCTTCCGTATACT     GTVLPYT        1     0
GGGACGGTTGAGAATGCGACT     GTVENAT        1     0
GGGACGGTTGAGCTGCGGGCT     GTVELRA        1     0
GGGACGGTTGAGCTGCGGGTT     GTVELRV        1     0
GGGACGGTTGAGCTTACGCAG     GTVELTQ        1     0
GGGACGGTTGAGCTTTTGTCG     GTVELLS        1     0
GGGACGGTTGAGTATTATCGT     GTVEYYR        1     0
GGGACGGTTGATTGGTATCGT     GTVDWYR        1     0
GGGACGGTTGATTTGACTAGG     GTVDLTR        1     0
GGGACGGTTGCGACGTGGCAT     GTVATWH        1     0
GGGACGGTTGCGACTCCTTCG     GTVATPS        1     0
GGGACGGTTGCGATTTCTCCT     GTVAISP        1     0
GGGACGGTTGCGCATATGCAT     GTVAHMH        1     0
GGGACGGTTGCGCCGTCTGCG     GTVAPSA        1     0
GGGACGGTTGCTACTCATTTT     GTVATHF        1     0
GGGACGGTTGCTACTGCGCTT     GTVATAL        1     0
GGGACGGTTGCTATGGGTCCT     GTVAMGP        1     0
GGGACGGTTGCTCGTCTGATT     GTVARLI        1     0
GGGACGGTTGCTCTGCTGTCG     GTVALLS        1     0
GGGACGGTTGCTCTTCAGTGT     GTVALQC        1     0
GGGACGGTTGCTTGGCCTCGT     GTVAWPR        1     0
GGGACGGTTGGGGCGCCGGCG     GTVGAPA        1     0
GGGACGGTTGGGGCTGCGCTT     GTVGAAL        1     0
GGGACGGTTGGGTATAGTTTG     GTVGYSL        1     0
GGGACGGTTGGGTCGAATCGG     GTVGSNR        1     0
GGGACGGTTGGTATTGAGGTT     GTVGIEV        1     0
GGGACGGTTGGTGCTAATTCG     GTVGANS        1     0
GGGACGGTTGTGCATGTGTCT     GTVVHVS        1     0
GGGACGGTTGTTCCTGCTCCT     GTVVPAP        1     0
GGGACGGTTGTTCGGTTGCCT     GTVVRLP        1     0
GGGACGGTTGTTGATCTGCGT     GTVVDLR        1     0
GGGACGGTTGTTGCGCCTCTG     GTVVAPL        1     0
GGGACGGTTGTTGCGTATACG     GTVVAYT        1     0
GGGACGGTTGTTTGTGCGTCT     GTVVCAS        1     0
GGGACGGTTTAGAATGCGACT     GTVQNAT        1     0
GGGACGGTTTATAATCCTTCG     GTVYNPS        1     0
GGGACGGTTTATACTCATTCG     GTVYTHS        1     0
GGGACGGTTTATATTACTGGG     GTVYITG        1     0
GGGACGGTTTATCGTGCGCAG     GTVYRAQ        1     0
GGGACGGTTTCGAAGGTGTTT     GTVSKVF        1     0
GGGACGGTTTCGAATCCGATT     GTVSNPI        1     0
GGGACGGTTTCGACGTGGCCG     GTVSTWP        1     0
GGGACGGTTTCGACTCCTAAG     GTVSTPK        1     0
GGGACGGTTTCGGATTGGCTT     GTVSDWL        1     0
GGGACGGTTTCGTATGTTCCG     GTVSYVP        1     0
GGGACGGTTTCTACGCCGAGG     GTVSTPR        1     0
GGGACGGTTTCTCTGCTGTTG     GTVSLLL        1     0
GGGACGGTTTCTGGTAATCAG     GTVSGNQ        1     0
GGGACGGTTTGGAATTATATG     GTVWNYM        1     0
GGGACGGTTTGTACTCGTATG     GTVCTRM        1     0
GGGACGGTTTTGTCGACTCAG     GTVLSTQ        1     0
GGGACGGTTTTTACGCATCCT     GTVFTHP        1     0
GGGACGTACATTCCGCGGTGG     GTYIPRW        1     0
GGGACGTAGAAGACTATGGTG     GTQKTMV        1     0
GGGACGTAGAAGCATATGGCG     GTQKHMA        1     0
GGGACGTAGAAGCCGTTTTGG     GTQKPFW        1     0
GGGACGTAGAAGCTTACGATG     GTQKLTM        1     0
GGGACGTAGAATACTCTTTCT     GTQNTLS        1     0
GGGACGTAGAATCAGCATCTT     GTQNQHL        1     0
GGGACGTAGAATGCGCATGGT     GTQNAHG        1     0
GGGACGTAGACGCATAATTTG     GTQTHNL        1     0
GGGACGTAGACGCATACGCCT     GTQTHTP        1     0
GGGACGTAGACGCCTAAGGCT     GTQTPKA        1     0
GGGACGTAGACGCTGCAGCAG     GTQTLQQ        1     0
GGGACGTAGACGCTTGTGGTT     GTQTLVV        1     0
GGGACGTAGACGGCGAGGATT     GTQTARI        1     0
GGGACGTAGACTCATGATTAT     GTQTHDY        1     0
GGGACGTAGACTTCGAAGCCT     GTQTSKP        1     0
GGGACGTAGACTTCTATTCCG     GTQTSIP        1     0
GGGACGTAGACTTGGTCTTAT     GTQTWSY        1     0
GGGACGTAGAGTCCTCATTTT     GTQSPHF        1     0
GGGACGTAGAGTGGTCGTCTG     GTQSGRL        1     0
GGGACGTAGAGTTCTCCGTAT     GTQSSPY        1     0
GGGACGTAGATGACTCTGCCG     GTQMTLP        1     0
GGGACGTAGATGCATAAGCGG     GTQMHKR        1     0
GGGACGTAGATGCCGCTTCAT     GTQMPLH        1     0
GGGACGTAGATGTCTACTCCT     GTQMSTP        1     0
GGGACGTAGATTACGCTGTTT     GTQITLF        1     0
GGGACGTAGATTCCTAGGCAG     GTQIPRQ        1     0
GGGACGTAGATTCCTATGGCT     GTQIPMA        1     0
GGGACGTAGATTCGTTCGCCG     GTQIRSP        1     0
GGGACGTAGATTGCGCTTCAT     GTQIALH        1     0
GGGACGTAGATTGGTCAGATT     GTQIGQI        1     0
GGGACGTAGATTTTGCCGCTT     GTQILPL        1     0
GGGACGTAGCTGCATCCGGAT     GTQLHPD        1     0
GGGACGTAGCTGGCTCGTCTT     GTQLARL        1     0
GGGACGTAGGAGCCTCGTCAT     GTQEPRH        1     0
GGGACGTAGGCGATTTCGAGT     GTQAISS        1     0
GGGACGTAGGCGCCGCTTCTT     GTQAPLL        1     0
GGGACGTAGGCGCGTGCTTTT     GTQARAF        1     0
GGGACGTAGGCGGCTAATCGG     GTQAANR        1     0
GGGACGTAGGCGGCTATTCAT     GTQAAIH        1     0
GGGACGTAGGCGGGGCGTCTG     GTQAGRL        1     0
GGGACGTAGGCTACGATTGCT     GTQATIA        1     0
GGGACGTAGGCTGATCGGCTG     GTQADRL        1     0
GGGACGTAGGCTGTGACGCGT     GTQAVTR        1     0
GGGACGTAGGGGCTTAATCCT     GTQGLNP        1     0
GGGACGTAGGGGGTTCCTCCT     GTQGVPP        1     0
GGGACGTAGGGGTCTACTCCT     GTQGSTP        1     0
GGGACGTAGGTGACTACTGCT     GTQVTTA        1     0
GGGACGTAGGTGCCGCAGTAT     GTQVPQY        1     0
GGGACGTAGGTGGCGCATTCT     GTQVAHS        1     0
GGGACGTAGGTTAATCATGTT     GTQVNHV        1     0
GGGACGTAGGTTCCGCTTCTG     GTQVPLL        1     0
GGGACGTAGGTTCCTGAGAGT     GTQVPES        1     0
GGGACGTAGGTTCGTGCTGTT     GTQVRAV        1     0
GGGACGTATAAGAAGCCTGTT     GTYKKPV        1     0
GGGACGTATAAGACGCGTGTG     GTYKTRV        1     0
GGGACGTATAAGACTAATCAT     GTYKTNH        1     0
GGGACGTATAAGATTGAGTTT     GTYKIEF        1     0
GGGACGTATAAGCATCCGCCG     GTYKHPP        1     0
GGGACGTATAAGCCGGTGTCT     GTYKPVS        1     0
GGGACGTATAAGGCGCCGTAT     GTYKAPY        1     0
GGGACGTATAAGGCGTCGGCG     GTYKASA        1     0
GGGACGTATAAGTATATTCCG     GTYKYIP        1     0
GGGACGTATAAGTATCTTCAG     GTYKYLQ        1     0
GGGACGTATAATAAGCCTGAT     GTYNKPD        1     0
GGGACGTATAATCCGAATGCT     GTYNPNA        1     0
GGGACGTATAATCTGGGGCGG     GTYNLGR        1     0
GGGACGTATAATGCTCCTTAG     GTYNAPQ        1     0
GGGACGTATAATTCGCGTACT     GTYNSRT        1     0
GGGACGTATAATTTGAGTTTG     GTYNLSL        1     0
GGGACGTATACGACGAGGCAG     GTYTTRQ        1     0
GGGACGTATACGACGCGGCAG     GTYTTRQ        1     0
GGGACGTATACGACTCCTAAG     GTYTTPK        1     0
GGGACGTATACGAGGGGGACG     GTYTRGT        1     0
GGGACGTATACGCCGTCTCAT     GTYTPSH        1     0
GGGACGTATACGCCTGTGATG     GTYTPVM        1     0
GGGACGTATACGCGGGCGTTG     GTYTRAL        1     0
GGGACGTATACGCTGCATCGT     GTYTLHR        1     0
GGGACGTATACGCTGTTGAGG     GTYTLLR        1     0
GGGACGTATACGGGTGATCAT     GTYTGDH        1     0
GGGACGTATACTAATGTTCTT     GTYTNVL        1     0
GGGACGTATACTATGCAGCAG     GTYTMQQ        1     0
GGGACGTATACTCATACTGGG     GTYTHTG        1     0
GGGACGTATACTCCGGCGGGT     GTYTPAG        1     0
GGGACGTATACTCCTCAGCCT     GTYTPQP        1     0
GGGACGTATACTCTGTCTAGG     GTYTLSR        1     0
GGGACGTATACTGTGACGGGT     GTYTVTG        1     0
GGGACGTATACTGTTCAGCAG     GTYTVQQ        1     0
GGGACGTATAGGCTTGATTCG     GTYRLDS        1     0
GGGACGTATAGTAAGCCGCGT     GTYSKPR        1     0
GGGACGTATAGTATTATTCGG     GTYSIIR        1     0
GGGACGTATAGTCCGCCGCCT     GTYSPPP        1     0
GGGACGTATAGTCCGGTGCTT     GTYSPVL        1     0
GGGACGTATAGTCTGCGTAAT     GTYSLRN        1     0
GGGACGTATAGTCTGCTGCCT     GTYSLLP        1     0
GGGACGTATAGTGCGCCTGAG     GTYSAPE        1     0
GGGACGTATATGAGTATGCAG     GTYMSMQ        1     0
GGGACGTATATTACGACTGAT     GTYITTD        1     0
GGGACGTATCAGAAGGAGTCG     GTYQKES        1     0
GGGACGTATCAGATTCCTCAG     GTYQIPQ        1     0
GGGACGTATCAGCAGAGTCCT     GTYQQSP        1     0
GGGACGTATCAGCATATGTCT     GTYQHMS        1     0
GGGACGTATCAGCATCCGTGG     GTYQHPW        1     0
GGGACGTATCAGCCGTTTATG     GTYQPFM        1     0
GGGACGTATCAGCTGCCGCGT     GTYQLPR        1     0
GGGACGTATCAGCTGTGGTCG     GTYQLWS        1     0
GGGACGTATCAGCTTCTGTCG     GTYQLLS        1     0
GGGACGTATCAGCTTGGGGAT     GTYQLGD        1     0
GGGACGTATCAGGTGGATTCT     GTYQVDS        1     0
GGGACGTATCAGTTGGCGTGG     GTYQLAW        1     0
GGGACGTATCATACTCCGGAT     GTYHTPD        1     0
GGGACGTATCATAGTCAGCCT     GTYHSQP        1     0
GGGACGTATCATCAGGTGGCT     GTYHQVA        1     0
GGGACGTATCATCCGAATCGG     GTYHPNR        1     0
GGGACGTATCATCCGACGAGG     GTYHPTR        1     0
GGGACGTATCATCCGCTGCAT     GTYHPLH        1     0
GGGACGTATCATCCTAATCAG     GTYHPNQ        1     0
GGGACGTATCATCCTACGTAG     GTYHPTQ        1     0
GGGACGTATCATCCTTCTTCG     GTYHPSS        1     0
GGGACGTATCATGAGCCTCTT     GTYHEPL        1     0
GGGACGTATCATGGTTGGCCG     GTYHGWP        1     0
GGGACGTATCATGTGCCGCGG     GTYHVPR        1     0
GGGACGTATCATTCTGCTAAT     GTYHSAN        1     0
GGGACGTATCATTGGACTCCG     GTYHWTP        1     0
GGGACGTATCATTTGGGGACT     GTYHLGT        1     0
GGGACGTATCCGAAGTCTCAG     GTYPKSQ        1     0
GGGACGTATCCGAATCGTGCT     GTYPNRA        1     0
GGGACGTATCCGCAGAAGTTT     GTYPQKF        1     0
GGGACGTATCCGCAGCGTTGG     GTYPQRW        1     0
GGGACGTATCCGCCGACGGAT     GTYPPTD        1     0
GGGACGTATCCGCTTGCTCTT     GTYPLAL        1     0
GGGACGTATCCGGCGGTTGCT     GTYPAVA        1     0
GGGACGTATCCGGTTCTGCAT     GTYPVLH        1     0
GGGACGTATCCTACTACTGCG     GTYPTTA        1     0
GGGACGTATCCTACTCTGCCG     GTYPTLP        1     0
GGGACGTATCCTAGTTCGCTG     GTYPSSL        1     0
GGGACGTATCCTCATCTTCCT     GTYPHLP        1     0
GGGACGTATCCTCTGCCGCCT     GTYPLPP        1     0
GGGACGTATCCTGCTAATCAG     GTYPANQ        1     0
GGGACGTATCCTGCTCCTCCG     GTYPAPP        1     0
GGGACGTATCCTGTGCTTGCT     GTYPVLA        1     0
GGGACGTATCCTTCTAGTATG     GTYPSSM        1     0
GGGACGTATCGGACGGTGGAT     GTYRTVD        1     0
GGGACGTATCGTACGTCTTCG     GTYRTSS        1     0
GGGACGTATCGTCAGTCTACG     GTYRQST        1     0
GGGACGTATCGTGAGCAGCAG     GTYREQQ        1     0
GGGACGTATCGTTATTCGTCG     GTYRYSS        1     0
GGGACGTATCTGCAAGCGGGT     GTYLQAG        1     0
GGGACGTATCTGCAGCTGTAT     GTYLQLY        1     0
GGGACGTATCTGCATCTGACT     GTYLHLT        1     0
GGGACGTATCTGCCGTCGGCT     GTYLPSA        1     0
GGGACGTATCTGCTTACTCCT     GTYLLTP        1     0
GGGACGTATCTGGAGTGTGGG     GTYLECG        1     0
GGGACGTATCTGGCGCCTCAT     GTYLAPH        1     0
GGGACGTATCTGGCGTAGATT     GTYLAQI        1     0
GGGACGTATCTTACTATGACT     GTYLTMT        1     0
GGGACGTATCTTACTCCGTCT     GTYLTPS        1     0
GGGACGTATCTTCTGAGTCCG     GTYLLSP        1     0
GGGACGTATCTTCTGCCTCAT     GTYLLPH        1     0
GGGACGTATCTTGAGCTTTCG     GTYLELS        1     0
GGGACGTATGAGCATGCGATG     GTYEHAM        1     0
GGGACGTATGAGCCGGGTCAT     GTYEPGH        1     0
GGGACGTATGAGCTTTCGGCT     GTYELSA        1     0
GGGACGTATGATCAGCTTACT     GTYDQLT        1     0
GGGACGTATGATCATAAGCTT     GTYDHKL        1     0
GGGACGTATGATCCTAGGTCG     GTYDPRS        1     0
GGGACGTATGATTGTCGTCGT     GTYDCRR        1     0
GGGACGTATGCGACTGATGTG     GTYATDV        1     0
GGGACGTATGCGATGCATGTG     GTYAMHV        1     0
GGGACGTATGCGCAGCAGCTG     GTYAQQL        1     0
GGGACGTATGCGCGTTTGCCG     GTYARLP        1     0
GGGACGTATGCGCGTTTGGAT     GTYARLD        1     0
GGGACGTATGCGCTTAAGTTT     GTYALKF        1     0
GGGACGTATGCGTATCCTTCT     GTYAYPS        1     0
GGGACGTATGCGTATTTGCAT     GTYAYLH        1     0
GGGACGTATGCGTCGAGGTGG     GTYASRW        1     0
GGGACGTATGCGTCGCAGCCG     GTYASQP        1     0
GGGACGTATGCGTCGGCTGGG     GTYASAG        1     0
GGGACGTATGCTAATGATTCT     GTYANDS        1     0
GGGACGTATGCTCGGACTCCG     GTYARTP        1     0
GGGACGTATGCTGGTCTGCAG     GTYAGLQ        1     0
GGGACGTATGCTGTTACGTAG     GTYAVTQ        1     0
GGGACGTATGCTTATGATAGA     GTYAYDR        1     0
GGGACGTATGGGAAGCTTTTT     GTYGKLF        1     0
GGGACGTATGGGCAGCGGGTT     GTYGQRV        1     0
GGGACGTATGGGCCGCTGCCT     GTYGPLP        1     0
GGGACGTATGGGCGTGCTCCG     GTYGRAP        1     0
GGGACGTATGGGGTTAGTCAG     GTYGVSQ        1     0
GGGACGTATGGTAATCATGCT     GTYGNHA        1     0
GGGACGTATGGTCGGCTGCAG     GTYGRLQ        1     0
GGGACGTATGTGACGTCTCTT     GTYVTSL        1     0
GGGACGTATGTGATGCCGGCG     GTYVMPA        1     0
GGGACGTATGTGCCTAATTCT     GTYVPNS        1     0
GGGACGTATGTGTATAATATG     GTYVYNM        1     0
GGGACGTATGTTACGGCTGCT     GTYVTAA        1     0
GGGACGTATGTTCCGACTCGG     GTYVPTR        1     0
GGGACGTATGTTGATCCTAAG     GTYVDPK        1     0
GGGACGTATGTTGCTAAGCGG     GTYVAKR        1     0
GGGACGTATTATAAGGGTCAG     GTYYKGQ        1     0
GGGACGTATTATCCTCCTATG     GTYYPPM        1     0
GGGACGTATTATGCTCTGAGT     GTYYALS        1     0
GGGACGTATTATTCGGATGCT     GTYYSDA        1     0
GGGACGTATTCGAATAGTTGG     GTYSNSW        1     0
GGGACGTATTCGAATGTGCCT     GTYSNVP        1     0
GGGACGTATTCGCAGCGGTTT     GTYSQRF        1     0
GGGACGTATTCGCCGATGCAG     GTYSPMQ        1     0
GGGACGTATTCGCCTACTTTT     GTYSPTF        1     0
GGGACGTATTCGCCTCCTATG     GTYSPPM        1     0
GGGACGTATTCGCTGCGGTCG     GTYSLRS        1     0
GGGACGTATTCGTCGATTCCT     GTYSSIP        1     0
GGGACGTATTCTAATGGGTAT     GTYSNGY        1     0
GGGACGTATTCTCATCATACT     GTYSHHT        1     0
GGGACGTATTCTGTTCATCCT     GTYSVHP        1     0
GGGACGTATTCTTATCAGCGT     GTYSYQR        1     0
GGGACGTATTCTTGGACTATG     GTYSWTM        1     0
GGGACGTATTGGCCGCGGTCT     GTYWPRS        1     0
GGGACGTATTGGCCGCTTTCT     GTYWPLS        1     0
GGGACGTATTTGCCTACTGAT     GTYLPTD        1     0
GGGACGTATTTGCCTCATACG     GTYLPHT        1     0
GGGACGTATTTGTCGGCTCTT     GTYLSAL        1     0
GGGACGTCACATGTTCATACT     GTSHVHT        1     0
GGGACGTCAGAGATTCCGAGG     GTSEIPR        1     0
GGGACGTCGAAGACTACGCAT     GTSKTTH        1     0
GGGACGTCGAAGATGACTCCT     GTSKMTP        1     0
GGGACGTCGAAGATGCATCCA     GTSKMHP        1     0
GGGACGTCGAAGCATTCTATG     GTSKHSM        1     0
GGGACGTCGAAGCTGACGAAG     GTSKLTK        1     0
GGGACGTCGAAGGATGGGTCT     GTSKDGS        1     0
GGGACGTCGAAGGATTTGCAG     GTSKDLQ        1     0
GGGACGTCGAAGTCTGCTCAT     GTSKSAH        1     0
GGGACGTCGAATATGCATAAG     GTSNMHK        1     0
GGGACGTCGAATCCGAGGCCT     GTSNPRP        1     0
GGGACGTCGAATCCGCCTTCG     GTSNPPS        1     0
GGGACGTCGAATCGGCCTCCT     GTSNRPP        1     0
GGGACGTCGAATCTGAAGGTG     GTSNLKV        1     0
GGGACGTCGAATCTGACTCCG     GTSNLTP        1     0
GGGACGTCGAATCTTTTGCTG     GTSNLLL        1     0
GGGACGTCGAATGCTCGGTTT     GTSNARF        1     0
GGGACGTCGAATGCTGTGCAT     GTSNAVH        1     0
GGGACGTCGAATGTTGCTCAT     GTSNVAH        1     0
GGGACGTCGACGACTGTGTCT     GTSTTVS        1     0
GGGACGTCGACGAGGATACCG     GTSTRIP        1     0
GGGACGTCGACGATTTAGACT     GTSTIQT        1     0
GGGACGTCGACGCAGCCTAAT     GTSTQPN        1     0
GGGACGTCGACGCTTAGTCCG     GTSTLSP        1     0
GGGACGTCGACGCTTCTTCTT     GTSTLLL        1     0
GGGACGTCGACGGTGTCGAAG     GTSTVSK        1     0
GGGACGTCGACGTAGGTGAAT     GTSTQVN        1     0
GGGACGTCGACGTATGCTCTG     GTSTYAL        1     0
GGGACGTCGACGTCGCCTAGT     GTSTSPS        1     0
GGGACGTCGACGTCTATTCGT     GTSTSIR        1     0
GGGACGTCGACGTGGCTGTCT     GTSTWLS        1     0
GGGACGTCGACTACGATTCGG     GTSTTIR        1     0
GGGACGTCGACTACTCTTAGT     GTSTTLS        1     0
GGGACGTCGACTACTTGGTCG     GTSTTWS        1     0
GGGACGTCGACTCAGCGTCCT     GTSTQRP        1     0
GGGACGTCGACTCAGTTGTCG     GTSTQLS        1     0
GGGACGTCGACTCGGCATCTG     GTSTRHL        1     0
GGGACGTCGACTCTGAGTACG     GTSTLST        1     0
GGGACGTCGACTCTGCCGTTG     GTSTLPL        1     0
GGGACGTCGACTCTTACTACG     GTSTLTT        1     0
GGGACGTCGACTCTTCCTGAG     GTSTLPE        1     0
GGGACGTCGACTGAGCGTTTT     GTSTERF        1     0
GGGACGTCGACTGCGCATGTT     GTSTAHV        1     0
GGGACGTCGACTGCTGAGCAT     GTSTAEH        1     0
GGGACGTCGACTGGTGATGGG     GTSTGDG        1     0
GGGACGTCGACTTCTACTACG     GTSTSTT        1     0
GGGACGTCGAGAACGCCTTCT     GTSRTPS        1     0
GGGACGTCGAGGAATAGTCCG     GTSRNSP        1     0
GGGACGTCGAGGCATACTATT     GTSRHTI        1     0
GGGACGTCGAGGCATCATTTG     GTSRHHL        1     0
GGGACGTCGAGGCTTTTTTTT     GTSRLFF        1     0
GGGACGTCGAGGGATGCGCGG     GTSRDAR        1     0
GGGACGTCGAGTAATGTGCCT     GTSSNVP        1     0
GGGACGTCGAGTACTAAGCCT     GTSSTKP        1     0
GGGACGTCGAGTCATCTGCGG     GTSSHLR        1     0
GGGACGTCGAGTTCGGGTCCT     GTSSSGP        1     0
GGGACGTCGAGTTCGTCTAAT     GTSSSSN        1     0
GGGACGTCGATGAAGCATCAT     GTSMKHH        1     0
GGGACGTCGATGACTGGGTCG     GTSMTGS        1     0
GGGACGTCGATGATGAAGCAT     GTSMMKH        1     0
GGGACGTCGATGATTAAGAGT     GTSMIKS        1     0
GGGACGTCGATGCAGCATCCG     GTSMQHP        1     0
GGGACGTCGATGCCGCTGGCT     GTSMPLA        1     0
GGGACGTCGATGCCGCTTTGT     GTSMPLC        1     0
GGGACGTCGATGCGGAATACT     GTSMRNT        1     0
GGGACGTCGATGCGGGAGTCG     GTSMRES        1     0
GGGACGTCGATGCTTAGTTTG     GTSMLSL        1     0
GGGACGTCGATGGATCGTCTG     GTSMDRL        1     0
GGGACGTCGATGTTGTGTGCG     GTSMLCA        1     0
GGGACGTCGATTAAGAAGCCG     GTSIKKP        1     0
GGGACGTCGATTAGTTGGTAT     GTSISWY        1     0
GGGACGTCGATTATTCCGACT     GTSIIPT        1     0
GGGACGTCGATTCCGGCTATT     GTSIPAI        1     0
GGGACGTCGATTCTGTTTAAG     GTSILFK        1     0
GGGACGTCGATTCTTCCTCCG     GTSILPP        1     0
GGGACGTCGATTGCGCAGAAG     GTSIAQK        1     0
GGGACGTCGATTGTGCGTACT     GTSIVRT        1     0
GGGACGTCGATTTCTCGTGGT     GTSISRG        1     0
GGGACGTCGCAGCATCATTAG     GTSQHHQ        1     0
GGGACGTCGCAGCTTAATCGG     GTSQLNR        1     0
GGGACGTCGCAGGGGCCGATT     GTSQGPI        1     0
GGGACGTCGCAGGGGCCGTAT     GTSQGPY        1     0
GGGACGTCGCATAAGTTTCTG     GTSHKFL        1     0
GGGACGTCGCATACGGCTCGT     GTSHTAR        1     0
GGGACGTCGCATCATAATCGG     GTSHHNR        1     0
GGGACGTCGCATCATTCGCAT     GTSHHSH        1     0
GGGACGTCGCATCCTCGTGAG     GTSHPRE        1     0
GGGACGTCGCATCCTGATCAT     GTSHPDH        1     0
GGGACGTCGCATCCTTCTCCT     GTSHPSP        1     0
GGGACGTCGCATCGGACTGCG     GTSHRTA        1     0
GGGACGTCGCATCTGCCTCTG     GTSHLPL        1     0
GGGACGTCGCATGGTCCTTCT     GTSHGPS        1     0
GGGACGTCGCATTATCCGTCG     GTSHYPS        1     0
GGGACGTCGCATTATCTTCTG     GTSHYLL        1     0
GGGACGTCGCATTCGTCTCCT     GTSHSSP        1     0
GGGACGTCGCATTGTCTTCAT     GTSHCLH        1     0
GGGACGTCGCATTTTCTTACG     GTSHFLT        1     0
GGGACGTCGCCGATTGCTAAG     GTSPIAK        1     0
GGGACGTCGCCGGATATGGGG     GTSPDMG        1     0
GGGACGTCGCCGGCGGAGTTT     GTSPAEF        1     0
GGGACGTCGCCGGCTAATCTT     GTSPANL        1     0
GGGACGTCGCCGGTGATGCAT     GTSPVMH        1     0
GGGACGTCGCCGTAGAAGATT     GTSPQKI        1     0
GGGACGTCGCCGTAGACGCTT     GTSPQTL        1     0
GGGACGTCGCCTAAGATTCCG     GTSPKIP        1     0
GGGACGTCGCCTACTGGTATG     GTSPTGM        1     0
GGGACGTCGCCTATTCCTCCG     GTSPIPP        1     0
GGGACGTCGCCTCAGCATCGT     GTSPQHR        1     0
GGGACGTCGCCTCAGTCTATT     GTSPQSI        1     0
GGGACGTCGCCTCAGTCTGCT     GTSPQSA        1     0
GGGACGTCGCCTCATTCTTTT     GTSPHSF        1     0
GGGACGTCGCCTCCTATTTTG     GTSPPIL        1     0
GGGACGTCGCCTCTGTGGCTG     GTSPLWL        1     0
GGGACGTCGCCTCTTATTACT     GTSPLIT        1     0
GGGACGTCGCCTCTTCCTCCG     GTSPLPP        1     0
GGGACGTCGCCTCTTTATCCG     GTSPLYP        1     0
GGGACGTCGCCTGATCATTCG     GTSPDHS        1     0
GGGACGTCGCCTGCTTCGCTG     GTSPASL        1     0
GGGACGTCGCCTTCGACTCAG     GTSPSTQ        1     0
GGGACGTCGCCTTCTAAGCTT     GTSPSKL        1     0
GGGACGTCGCCTTCTATGGTG     GTSPSMV        1     0
GGGACGTCGCGGAGTCTGACT     GTSRSLT        1     0
GGGACGTCGCGGCATTAGAGT     GTSRHQS        1     0
GGGACGTCGCGGCCTCATTGG     GTSRPHW        1     0
GGGACGTCGCGGTCTATGCCG     GTSRSMP        1     0
GGGACGTCGCGGTGTAAGTTG     GTSRCKL        1     0
GGGACGTCGCGTAATCCGGTG     GTSRNPV        1     0
GGGACGTCGCGTATGCCTTTT     GTSRMPF        1     0
GGGACGTCGCGTGTTCAGACT     GTSRVQT        1     0
GGGACGTCGCTGAAGTCGTCT     GTSLKSS        1     0
GGGACGTCGCTGAATCGGGGT     GTSLNRG        1     0
GGGACGTCGCTGACTCTTCCT     GTSLTLP        1     0
GGGACGTCGCTGAGGTGTTCG     GTSLRCS        1     0
GGGACGTCGCTGATGCTTCCG     GTSLMLP        1     0
GGGACGTCGCTGCATCCTCTG     GTSLHPL        1     0
GGGACGTCGCTGCCTCCGTCG     GTSLPPS        1     0
GGGACGTCGCTGCCTGTTCAG     GTSLPVQ        1     0
GGGACGTCGCTGCTGAATTTG     GTSLLNL        1     0
GGGACGTCGCTGCTTGTTGAT     GTSLLVD        1     0
GGGACGTCGCTGGCTTGGACT     GTSLAWT        1     0
GGGACGTCGCTGGTGTCGCAG     GTSLVSQ        1     0
GGGACGTCGCTGTATTCTGTT     GTSLYSV        1     0
GGGACGTCGCTGTCTCGTCCG     GTSLSRP        1     0
GGGACGTCGCTGTCTTTGTGT     GTSLSLC        1     0
GGGACGTCGCTGTTGGTGGTT     GTSLLVV        1     0
GGGACGTCGCTTAATGTTTTT     GTSLNVF        1     0
GGGACGTCGCTTACTCTTCAG     GTSLTLQ        1     0
GGGACGTCGCTTATGAAGAAT     GTSLMKN        1     0
GGGACGTCGCTTCAGATTCAT     GTSLQIH        1     0
GGGACGTCGCTTGAGGATTCG     GTSLEDS        1     0
GGGACGTCGCTTTCTCCGAGG     GTSLSPR        1     0
GGGACGTCGGAGAATCAGCCG     GTSENQP        1     0
GGGACGTCGGAGAATTATCTT     GTSENYL        1     0
GGGACGTCGGAGCGTGTTCGT     GTSERVR        1     0
GGGACGTCGGAGGTGTTTGCT     GTSEVFA        1     0
GGGACGTCGGATAGGACTCGG     GTSDRTR        1     0
GGGACGTCGGATTGGCCGCTG     GTSDWPL        1     0
GGGACGTCGGATTTTCTTGCG     GTSDFLA        1     0
GGGACGTCGGCGAGGACTAGT     GTSARTS        1     0
GGGACGTCGGCGATTCATACT     GTSAIHT        1     0
GGGACGTCGGCGATTCATCCT     GTSAIHP        1     0
GGGACGTCGGCGCAGCAGATT     GTSAQQI        1     0
GGGACGTCGGCGCCGGTGGTT     GTSAPVV        1     0
GGGACGTCGGCGCCTACTGCT     GTSAPTA        1     0
GGGACGTCGGCGCGGGTGTTT     GTSARVF        1     0
GGGACGTCGGCGCTGACTACT     GTSALTT        1     0
GGGACGTCGGCGCTGGGTAAT     GTSALGN        1     0
GGGACGTCGGCGTGGTTGCAT     GTSAWLH        1     0
GGGACGTCGGCTAATAGTATG     GTSANSM        1     0
GGGACGTCGGCTAATGATATG     GTSANDM        1     0
GGGACGTCGGCTATTACTACT     GTSAITT        1     0
GGGACGTCGGCTCCTTCTCGT     GTSAPSR        1     0
GGGACGTCGGCTCTTACTACT     GTSALTT        1     0
GGGACGTCGGCTGCGCATCGG     GTSAAHR        1     0
GGGACGTCGGCTGCTAATTTT     GTSAANF        1     0
GGGACGTCGGCTGGTACTGGT     GTSAGTG        1     0
GGGACGTCGGCTTTTACGGGT     GTSAFTG        1     0
GGGACGTCGGGGAGGCATGTG     GTSGRHV        1     0
GGGACGTCGGGGCCGATGACG     GTSGPMT        1     0
GGGACGTCGGGGCGTTCTCCG     GTSGRSP        1     0
GGGACGTCGGGGGCTATGCGT     GTSGAMR        1     0
GGGACGTCGGGTAATGCTCCT     GTSGNAP        1     0
GGGACGTCGGGTAGTTATCCT     GTSGSYP        1     0
GGGACGTCGGTGAAGGCTCAT     GTSVKAH        1     0
GGGACGTCGGTGCAGAGGTCT     GTSVQRS        1     0
GGGACGTCGGTGCAGCCTTAT     GTSVQPY        1     0
GGGACGTCGGTGCAGGTGTCG     GTSVQVS        1     0
GGGACGTCGGTGGCTCCTCTC     GTSVAPL        1     0
GGGACGTCGGTGGTTTTTGGT     GTSVVFG        1     0
GGGACGTCGGTTACTGCTGCT     GTSVTAA        1     0
GGGACGTCGGTTCATCAGCCG     GTSVHQP        1     0
GGGACGTCGGTTCCTCTTGAT     GTSVPLD        1     0
GGGACGTCGGTTCGTCCTCCG     GTSVRPP        1     0
GGGACGTCGGTTTCTGCTACT     GTSVSAT        1     0
GGGACGTCGTAGAAGCTTACT     GTSQKLT        1     0
GGGACGTCGTATAAGTCGCTG     GTSYKSL        1     0
GGGACGTCGTATACGCTTAGG     GTSYTLR        1     0
GGGACGTCGTATACGGATCCG     GTSYTDP        1     0
GGGACGTCGTATAGTAGTGTG     GTSYSSV        1     0
GGGACGTCGTATATGACGCAG     GTSYMTQ        1     0
GGGACGTCGTATCCGATTGCG     GTSYPIA        1     0
GGGACGTCGTATCCGGCGCAT     GTSYPAH        1     0
GGGACGTCGTATCCTCATGAT     GTSYPHD        1     0
GGGACGTCGTATCTGATGAAT     GTSYLMN        1     0
GGGACGTCGTATGCGGATCTT     GTSYADL        1     0
GGGACGTCGTATGCTCGTGCT     GTSYARA        1     0
GGGACGTCGTATGTGCGTGTG     GTSYVRV        1     0
GGGACGTCGTATGTGCTGTCG     GTSYVLS        1     0
GGGACGTCGTATGTTTATTGG     GTSYVYW        1     0
GGGACGTCGTATTGGAATAAG     GTSYWNK        1     0
GGGACGTCGTCGAAGGCGTGG     GTSSKAW        1     0
GGGACGTCGTCGCTGCCTGAT     GTSSLPD        1     0
GGGACGTCGTCGGCGCTGCAG     GTSSALQ        1     0
GGGACGTCGTCGTATATTAGG     GTSSYIR        1     0
GGGACGTCGTCTCCGTCTTAT     GTSSPSY        1     0
GGGACGTCGTCTGCTACTATG     GTSSATM        1     0
GGGACGTCGTCTTCGCGGCAG     GTSSSRQ        1     0
GGGACGTCGTGGAGTCAGCCT     GTSWSQP        1     0
GGGACGTCGTGGCATATGCAG     GTSWHMQ        1     0
GGGACGTCGTGGGGGATTCTT     GTSWGIL        1     0
GGGACGTCGTGTAATATTAAG     GTSCNIK        1     0
GGGACGTCGTGTACTCGTGCT     GTSCTRA        1     0
GGGACGTCGTTGCCGGGTTTG     GTSLPGL        1     0
GGGACGTCGTTGCTTAAGCAT     GTSLLKH        1     0
GGGACGTCGTTGGTTTTTGGT     GTSLVFG        1     0
GGGACGTCGTTGTCTCCGGTT     GTSLSPV        1     0
GGGACGTCGTTTAATTCGGTT     GTSFNSV        1     0
GGGACGTCGTTTCATTTTACG     GTSFHFT        1     0
GGGACGTCGTTTCGGGAGCAG     GTSFREQ        1     0
GGGACGTCGTTTGTTAATTGG     GTSFVNW        1     0
GGGACGTCTAAGATTGATCAG     GTSKIDQ        1     0
GGGACGTCTAAGCAGGTTCTG     GTSKQVL        1     0
GGGACGTCTAAGGAGTGGCCT     GTSKEWP        1     0
GGGACGTCTAAGTCGCTGTCT     GTSKSLS        1     0
GGGACGTCTAATCCGCCTCCG     GTSNPPP        1     0
GGGACGTCTAATCTGCCGAGG     GTSNLPR        1     0
GGGACGTCTAATGCGATTACT     GTSNAIT        1     0
GGGACGTCTAATTCTATTTAT     GTSNSIY        1     0
GGGACGTCTACGATTAGTTCG     GTSTISS        1     0
GGGACGTCTACGCTGCCTCTT     GTSTLPL        1     0
GGGACGTCTACGGATACGACT     GTSTDTT        1     0
GGGACGTCTACGTGGGTGTGG     GTSTWVW        1     0
GGGACGTCTACGTTGGGGCAT     GTSTLGH        1     0
GGGACGTCTACTACGACTACG     GTSTTTT        1     0
GGGACGTCTACTACGGCGTGT     GTSTTAC        1     0
GGGACGTCTACTACTACGCTT     GTSTTTL        1     0
GGGACGTCTACTAGGCAGCCG     GTSTRQP        1     0
GGGACGTCTACTAGGCTTCCT     GTSTRLP        1     0
GGGACGTCTACTAGTGGTCGT     GTSTSGR        1     0
GGGACGTCTACTAGTTCGATG     GTSTSSM        1     0
GGGACGTCTACTCCTAGGCTG     GTSTPRL        1     0
GGGACGTCTACTCCTCATTCT     GTSTPHS        1     0
GGGACGTCTACTCCTTCGCCG     GTSTPSP        1     0
GGGACGTCTACTCGGACTACT     GTSTRTT        1     0
GGGACGTCTACTCGTACTGAG     GTSTRTE        1     0
GGGACGTCTACTGCTATGAAT     GTSTAMN        1     0
GGGACGTCTACTGCTCAGGAG     GTSTAQE        1     0
GGGACGTCTACTGCTTCGACT     GTSTAST        1     0
GGGACGTCTACTGGTCCTACT     GTSTGPT        1     0
GGGACGTCTACTTCTCAGGAT     GTSTSQD        1     0
GGGACGTCTACTTTGCTGCGG     GTSTLLR        1     0
GGGACGTCTAGGCATATGACG     GTSRHMT        1     0
GGGACGTCTAGGCCTCCTCTG     GTSRPPL        1     0
GGGACGTCTAGGGATACGCCT     GTSRDTP        1     0
GGGACGTCTAGGGCGGTGAGT     GTSRAVS        1     0
GGGACGTCTAGGTCGATTCAG     GTSRSIQ        1     0
GGGACGTCTAGTAATGTGAAG     GTSSNVK        1     0
GGGACGTCTAGTCCGCATTGT     GTSSPHC        1     0
GGGACGTCTAGTCCGCCTGGT     GTSSPPG        1     0
GGGACGTCTAGTTTTTTGTTG     GTSSFLL        1     0
GGGACGTCTATGAATGCTGCT     GTSMNAA        1     0
GGGACGTCTATGATGCGGCTG     GTSMMRL        1     0
GGGACGTCTATGCCGAGGGCT     GTSMPRA        1     0
GGGACGTCTATGGTGCTTGTT     GTSMVLV        1     0
GGGACGTCTATGTCTACTCGT     GTSMSTR        1     0
GGGACGTCTATTATTCTGCAG     GTSIILQ        1     0
GGGACGTCTATTGAGATGATT     GTSIEMI        1     0
GGGACGTCTATTGAGCGGCAG     GTSIERQ        1     0
GGGACGTCTATTGATGCGAGT     GTSIDAS        1     0
GGGACGTCTCAGCATGGTCCG     GTSQHGP        1     0
GGGACGTCTCAGCCGGGGTAT     GTSQPGY        1     0
GGGACGTCTCAGCCTACTATT     GTSQPTI        1     0
GGGACGTCTCAGCCTCTTCAG     GTSQPLQ        1     0
GGGACGTCTCAGCCTGATCTT     GTSQPDL        1     0
GGGACGTCTCAGCCTTTGCCG     GTSQPLP        1     0
GGGACGTCTCAGCCTTTTCAT     GTSQPFH        1     0
GGGACGTCTCAGCGTATGTCG     GTSQRMS        1     0
GGGACGTCTCAGCGTCTGCCT     GTSQRLP        1     0
GGGACGTCTCAGGGGTCGCGT     GTSQGSR        1     0
GGGACGTCTCAGGTGCTGACG     GTSQVLT        1     0
GGGACGTCTCAGTATGCTGTG     GTSQYAV        1     0
GGGACGTCTCAGTGGAATCGG     GTSQWNR        1     0
GGGACGTCTCATACGGCTAGT     GTSHTAS        1     0
GGGACGTCTCATCAGCAGCAG     GTSHQQQ        1     0
GGGACGTCTCATCATCCGCCG     GTSHHPP        1     0
GGGACGTCTCATCCGCTGCCG     GTSHPLP        1     0
GGGACGTCTCATCCGCTGGCT     GTSHPLA        1     0
GGGACGTCTCATCGTTATTAT     GTSHRYY        1     0
GGGACGTCTCATCTGCCGCAT     GTSHLPH        1     0
GGGACGTCTCATTGTCCTCGG     GTSHCPR        1     0
GGGACGTCTCCGAATATTTCG     GTSPNIS        1     0
GGGACGTCTCCGATGCAGCTT     GTSPMQL        1     0
GGGACGTCTCCGCAGAGGTTT     GTSPQRF        1     0
GGGACGTCTCCGCGTAGTCTG     GTSPRSL        1     0
GGGACGTCTCCGGTTCCTATG     GTSPVPM        1     0
GGGACGTCTCCGTCGATGTTG     GTSPSML        1     0
GGGACGTCTCCGTCTCATCGG     GTSPSHR        1     0
GGGACGTCTCCGTTTAAGTAT     GTSPFKY        1     0
GGGACGTCTCCTACGGCGTCG     GTSPTAS        1     0
GGGACGTCTCCTACTCTTGCG     GTSPTLA        1     0
GGGACGTCTCCTAGTGAGTTT     GTSPSEF        1     0
GGGACGTCTCCTATTGTTGCG     GTSPIVA        1     0
GGGACGTCTCCTCATGTTTCT     GTSPHVS        1     0
GGGACGTCTCCTCGTGCTGAG     GTSPRAE        1     0
GGGACGTCTCCTGAGCAGTAT     GTSPEQY        1     0
GGGACGTCTCCTGAGCGTATG     GTSPERM        1     0
GGGACGTCTCCTGATTTTAGG     GTSPDFR        1     0
GGGACGTCTCCTGCTCCTCAT     GTSPAPH        1     0
GGGACGTCTCCTTTTCCTACT     GTSPFPT        1     0
GGGACGTCTCGGCATATTGAT     GTSRHID        1     0
GGGACGTCTCGGCCTCCGCTG     GTSRPPL        1     0
GGGACGTCTCGGCTGATTTCG     GTSRLIS        1     0
GGGACGTCTCGTATGGCGAAT     GTSRMAN        1     0
GGGACGTCTCGTCCTTTGGAG     GTSRPLE        1     0
GGGACGTCTCGTCTGCAGTCT     GTSRLQS        1     0
GGGACGTCTCGTCTGCCTTGG     GTSRLPW        1     0
GGGACGTCTCTACTGGCTTCG     GTSLLAS        1     0
GGGACGTCTCTGAGTCAGCGT     GTSLSQR        1     0
GGGACGTCTCTGATGACTCCG     GTSLMTP        1     0
GGGACGTCTCTGCTGCCTGCT     GTSLLPA        1     0
GGGACGTCTCTGTTGCAGTGG     GTSLLQW        1     0
GGGACGTCTCTTAAGCTGTAT     GTSLKLY        1     0
GGGACGTCTCTTATGGCTCCT     GTSLMAP        1     0
GGGACGTCTCTTATTTCTCGT     GTSLISR        1     0
GGGACGTCTCTTCATAATGCT     GTSLHNA        1     0
GGGACGTCTCTTGCGCGGGCG     GTSLARA        1     0
GGGACGTCTCTTGCTATGGCG     GTSLAMA        1     0
GGGACGTCTCTTTGGGCGCTG     GTSLWAL        1     0
GGGACGTCTGAGAAGCCTCAG     GTSEKPQ        1     0
GGGACGTCTGAGACTACTACG     GTSETTT        1     0
GGGACGTCTGAGCGGCATGCT     GTSERHA        1     0
GGGACGTCTGAGCGGCCTACT     GTSERPT        1     0
GGGACGTCTGAGTCTGAGCAT     GTSESEH        1     0
GGGACGTCTGATCAGGGTGAG     GTSDQGE        1     0
GGGACGTCTGATCATGCGAGT     GTSDHAS        1     0
GGGACGTCTGATCCGTTTACT     GTSDPFT        1     0
GGGACGTCTGATCTTTTGCCT     GTSDLLP        1     0
GGGACGTCTGATTCGAATCAT     GTSDSNH        1     0
GGGACGTCTGCGAGGCCGGTG     GTSARPV        1     0
GGGACGTCTGCGCGTACGTGG     GTSARTW        1     0
GGGACGTCTGCGGAGAAGGAG     GTSAEKE        1     0
GGGACGTCTGCTAAGCTTTCG     GTSAKLS        1     0
GGGACGTCTGCTAATCCTGCG     GTSANPA        1     0
GGGACGTCTGCTACGACTCAG     GTSATTQ        1     0
GGGACGTCTGCTCATTGGTTT     GTSAHWF        1     0
GGGACGTCTGCTCCGCTTTCG     GTSAPLS        1     0
GGGACGTCTGCTCGGCTGACT     GTSARLT        1     0
GGGACGTCTGCTGAGCATGCG     GTSAEHA        1     0
GGGACGTCTGGGACGTATGCG     GTSGTYA        1     0
GGGACGTCTGGGATGAGTAAG     GTSGMSK        1     0
GGGACGTCTGGGATTTCTTCT     GTSGISS        1     0
GGGACGTCTGGGCATCTTACG     GTSGHLT        1     0
GGGACGTCTGGGCCGCTTTAT     GTSGPLY        1     0
GGGACGTCTGGGCGGCTTCCT     GTSGRLP        1     0
GGGACGTCTGGGCGTGAGTAG     GTSGREQ        1     0
GGGACGTCTGGGCTGAAGGGG     GTSGLKG        1     0
GGGACGTCTGGGGGTACTCGT     GTSGGTR        1     0
GGGACGTCTGGGGTTCTTCTT     GTSGVLL        1     0
GGGACGTCTGGGTCGTTTTCG     GTSGSFS        1     0
GGGACGTCTGGTATTACGTCG     GTSGITS        1     0
GGGACGTCTGTGAGTACGCCG     GTSVSTP        1     0
GGGACGTCTGTGATTATGCGT     GTSVIMR        1     0
GGGACGTCTGTGCATCCTTTT     GTSVHPF        1     0
GGGACGTCTGTGCGTTCGTCG     GTSVRSS        1     0
GGGACGTCTGTGGCGTCTAAT     GTSVASN        1     0
GGGACGTCTGTGGCTATTCAT     GTSVAIH        1     0
GGGACGTCTGTGTATCCTGAT     GTSVYPD        1     0
GGGACGTCTGTGTCGAATACG     GTSVSNT        1     0
GGGACGTCTGTTCAGGCTACT     GTSVQAT        1     0
GGGACGTCTGTTTTTTATCAG     GTSVFYQ        1     0
GGGACGTCTTAGAAGCATGCT     GTSQKHA        1     0
GGGACGTCTTAGACTCAGAGT     GTSQTQS        1     0
GGGACGTCTTATAAGGAGGTG     GTSYKEV        1     0
GGGACGTCTTATACTATTTCT     GTSYTIS        1     0
GGGACGTCTTCGGCTCATCGT     GTSSAHR        1     0
GGGACGTCTTCGGTGGATATG     GTSSVDM        1     0
GGGACGTCTTCGTCGGTGTGC     GTSSSVC        1     0
GGGACGTCTTCTAAGCTTATT     GTSSKLI        1     0
GGGACGTCTTCTCCGGCGCAT     GTSSPAH        1     0
GGGACGTCTTCTCGGCATCTT     GTSSRHL        1     0
GGGACGTCTTCTGCTCAGCTT     GTSSAQL        1     0
GGGACGTCTTCTTTGAAGTAT     GTSSLKY        1     0
GGGACGTCTTGGACGTGTTCT     GTSWTCS        1     0
GGGACGTCTTGGACTCCGCTT     GTSWTPL        1     0
GGGACGTCTTGGCGGCTGATT     GTSWRLI        1     0
GGGACGTCTTTGAGTGTGCAT     GTSLSVH        1     0
GGGACGTCTTTGCAGTGGCAT     GTSLQWH        1     0
GGGACGTCTTTGTCGATGCAG     GTSLSMQ        1     0
GGGACGTCTTTTGATCGTTGG     GTSFDRW        1     0
GGGACGTCTTTTGTGCAGTCG     GTSFVQS        1     0
GGGACGTGGAAGACGACGCTT     GTWKTTL        1     0
GGGACGTGGAAGCCTACTTCT     GTWKPTS        1     0
GGGACGTGGAAGCTTACTCGG     GTWKLTR        1     0
GGGACGTGGAAGGAGGGTCAT     GTWKEGH        1     0
GGGACGTGGAAGGCGCTGCCG     GTWKALP        1     0
GGGACGTGGAATAATCCTCCG     GTWNNPP        1     0
GGGACGTGGAATACTCCGCAT     GTWNTPH        1     0
GGGACGTGGAATATGACTGCG     GTWNMTA        1     0
GGGACGTGGACGACTAGGACT     GTWTTRT        1     0
GGGACGTGGACGCAGACGCCG     GTWTQTP        1     0
GGGACGTGGACGCCTCATGCT     GTWTPHA        1     0
GGGACGTGGACGCGGTATATT     GTWTRYI        1     0
GGGACGTGGACGCTGCAGCAG     GTWTLQQ        1     0
GGGACGTGGACGGCGCCTGAT     GTWTAPD        1     0
GGGACGTGGACGGGGCAGTGG     GTWTGQW        1     0
GGGACGTGGACGTTGATGAAG     GTWTLMK        1     0
GGGACGTGGACGTTGCCTTGT     GTWTLPC        1     0
GGGACGTGGACTAAGCTTTAT     GTWTKLY        1     0
GGGACGTGGACTAGTCCGAGG     GTWTSPR        1     0
GGGACGTGGACTCAGACGGTG     GTWTQTV        1     0
GGGACGTGGACTCATGCTCAG     GTWTHAQ        1     0
GGGACGTGGACTCCGTATGCT     GTWTPYA        1     0
GGGACGTGGACTCGGGCGCAG     GTWTRAQ        1     0
GGGACGTGGACTGCGGCTCCT     GTWTAAP        1     0
GGGACGTGGACTGCTCCGTGT     GTWTAPC        1     0
GGGACGTGGACTGCTCTGCGT     GTWTALR        1     0
GGGACGTGGACTGGGTCGACT     GTWTGST        1     0
GGGACGTGGACTTATCCTGAT     GTWTYPD        1     0
GGGACGTGGACTTTTGCGCTT     GTWTFAL        1     0
GGGACGTGGAGGAATCAGCCG     GTWRNQP        1     0
GGGACGTGGAGGGTTTTGATG     GTWRVLM        1     0
GGGACGTGGAGGTTTCAGACT     GTWRFQT        1     0
GGGACGTGGAGTAAGCTGTCT     GTWSKLS        1     0
GGGACGTGGAGTACGCCTTTT     GTWSTPF        1     0
GGGACGTGGAGTACTCCGACT     GTWSTPT        1     0
GGGACGTGGAGTGATATTAGT     GTWSDIS        1     0
GGGACGTGGAGTGCTACTCAG     GTWSATQ        1     0
GGGACGTGGATGAGTGTTGCT     GTWMSVA        1     0
GGGACGTGGATGATGCTGACT     GTWMMLT        1     0
GGGACGTGGATGCCGCATTCG     GTWMPHS        1     0
GGGACGTGGATGGATATGTTT     GTWMDMF        1     0
GGGACGTGGATGGCTCCTGTT     GTWMAPV        1     0
GGGACGTGGATGGTGAGTCAT     GTWMVSH        1     0
GGGACGTGGATTGCTCTTGCT     GTWIALA        1     0
GGGACGTGGATTGGGAAGACT     GTWIGKT        1     0
GGGACGTGGATTTCTGAGGAG     GTWISEE        1     0
GGGACGTGGCAGAGGCATACG     GTWQRHT        1     0
GGGACGTGGCAGCATCCTACG     GTWQHPT        1     0
GGGACGTGGCAGCCGATTATT     GTWQPII        1     0
GGGACGTGGCAGCCTTGGGTT     GTWQPWV        1     0
GGGACGTGGCAGCGTCATCCG     GTWQRHP        1     0
GGGACGTGGCAGCTGAAGCAT     GTWQLKH        1     0
GGGACGTGGCAGCTGGCGAAT     GTWQLAN        1     0
GGGACGTGGCAGCTGGTTCTT     GTWQLVL        1     0
GGGACGTGGCAGCTTACTCAG     GTWQLTQ        1     0
GGGACGTGGCAGGCGCATCTT     GTWQAHL        1     0
GGGACGTGGCAGGGGATTTTG     GTWQGIL        1     0
GGGACGTGGCATACGACTGCG     GTWHTTA        1     0
GGGACGTGGCATAGGGTTCCG     GTWHRVP        1     0
GGGACGTGGCATAGTCTTGAG     GTWHSLE        1     0
GGGACGTGGCATATGTCGCTG     GTWHMSL        1     0
GGGACGTGGCATATGTTGACG     GTWHMLT        1     0
GGGACGTGGCATCCTATTATG     GTWHPIM        1     0
GGGACGTGGCATCCTGCTTTG     GTWHPAL        1     0
GGGACGTGGCATCGTAATCAG     GTWHRNQ        1     0
GGGACGTGGCATCGTACTCTG     GTWHRTL        1     0
GGGACGTGGCATCGTTATGGT     GTWHRYG        1     0
GGGACGTGGCATCTGCTGAGT     GTWHLLS        1     0
GGGACGTGGCATCTTTCTCAG     GTWHLSQ        1     0
GGGACGTGGCATGCTCTTCCG     GTWHALP        1     0
GGGACGTGGCATTCGCTGAAG     GTWHSLK        1     0
GGGACGTGGCATTTTTAGATT     GTWHFQI        1     0
GGGACGTGGCCGACGCAGACG     GTWPTQT        1     0
GGGACGTGGCCGCATCCTTGG     GTWPHPW        1     0
GGGACGTGGCCGCCTAATTAG     GTWPPNQ        1     0
GGGACGTGGCCGCTTAATCCG     GTWPLNP        1     0
GGGACGTGGCCGTGGTCGGAG     GTWPWSE        1     0
GGGACGTGGCCTAATAGTGTT     GTWPNSV        1     0
GGGACGTGGCCTACGGCGCTT     GTWPTAL        1     0
GGGACGTGGCCTCAGGATCAG     GTWPQDQ        1     0
GGGACGTGGCCTCCTCCGCCT     GTWPPPP        1     0
GGGACGTGGCCTGATACTCAG     GTWPDTQ        1     0
GGGACGTGGCCTGCGCTGCCT     GTWPALP        1     0
GGGACGTGGCCTTGGATTCAT     GTWPWIH        1     0
GGGACGTGGCCTTTGCATCTT     GTWPLHL        1     0
GGGACGTGGCGGCTGGTTCAT     GTWRLVH        1     0
GGGACGTGGCGGGCTGAGATG     GTWRAEM        1     0
GGGACGTGGCGGTTTACGATG     GTWRFTM        1     0
GGGACGTGGCGGTTTTATGAT     GTWRFYD        1     0
GGGACGTGGCGTGATTTGCCT     GTWRDLP        1     0
GGGACGTGGCGTGCTGATCCT     GTWRADP        1     0
GGGACGTGGCGTGCTGTGGTG     GTWRAVV        1     0
GGGACGTGGCTGACTGCTCCT     GTWLTAP        1     0
GGGACGTGGCTGCCTACTTCG     GTWLPTS        1     0
GGGACGTGGCTGGAGCCTCTG     GTWLEPL        1     0
GGGACGTGGCTGTCTACGGTG     GTWLSTV        1     0
GGGACGTGGCTTAAGCCGACG     GTWLKPT        1     0
GGGACGTGGCTTATTTCTCCG     GTWLISP        1     0
GGGACGTGGCTTCATAATATG     GTWLHNM        1     0
GGGACGTGGCTTCGGTATATT     GTWLRYI        1     0
GGGACGTGGCTTGCTCCGAGG     GTWLAPR        1     0
GGGACGTGGCTTGCTGCTATT     GTWLAAI        1     0
GGGACGTGGCTTGGTGATCTT     GTWLGDL        1     0
GGGACGTGGCTTGTGACGGCT     GTWLVTA        1     0
GGGACGTGGGAGACGCCGCTG     GTWETPL        1     0
GGGACGTGGGAGAGGACTCCG     GTWERTP        1     0
GGGACGTGGGAGGCGACTCTG     GTWEATL        1     0
GGGACGTGGGAGGCTAAGCCT     GTWEAKP        1     0
GGGACGTGGGATAGGGCGTCG     GTWDRAS        1     0
GGGACGTGGGATATGTCTCCG     GTWDMSP        1     0
GGGACGTGGGATCCGAAGCTT     GTWDPKL        1     0
GGGACGTGGGATCCTGCTTCG     GTWDPAS        1     0
GGGACGTGGGATCTGCATCTT     GTWDLHL        1     0
GGGACGTGGGATGATGCGCTT     GTWDDAL        1     0
GGGACGTGGGCGCATGTTGAT     GTWAHVD        1     0
GGGACGTGGGCGCCGAGGAAG     GTWAPRK        1     0
GGGACGTGGGCGCCGCCTGCT     GTWAPPA        1     0
GGGACGTGGGCGCTGGTGGAT     GTWALVD        1     0
GGGACGTGGGCGGCGGTGGAT     GTWAAVD        1     0
GGGACGTGGGCGTCTCGTTTG     GTWASRL        1     0
GGGACGTGGGCTATTCCTGGT     GTWAIPG        1     0
GGGACGTGGGCTCCTACGCGT     GTWAPTR        1     0
GGGACGTGGGCTGGGCCGATT     GTWAGPI        1     0
GGGACGTGGGCTGGTAATCCG     GTWAGNP        1     0
GGGACGTGGGGGTGGTCGTAT     GTWGWSY        1     0
GGGACGTGGGGGTTTAGTCCG     GTWGFSP        1     0
GGGACGTGGGGTCATGATGAG     GTWGHDE        1     0
GGGACGTGGGGTCTGAAGATG     GTWGLKM        1     0
GGGACGTGGGGTGTGCCGCAG     GTWGVPQ        1     0
GGGACGTGGGTGACGACTACT     GTWVTTT        1     0
GGGACGTGGGTGCCGCATCGT     GTWVPHR        1     0
GGGACGTGGGTGCTGCATACT     GTWVLHT        1     0
GGGACGTGGGTGGCGCATTCT     GTWVAHS        1     0
GGGACGTGGGTTACGATTACT     GTWVTIT        1     0
GGGACGTGGGTTCAGAAGTTT     GTWVQKF        1     0
GGGACGTGGGTTGTTCTTTAG     GTWVVLQ        1     0
GGGACGTGGGTTTCGACGGCT     GTWVSTA        1     0
GGGACGTGGTATACTGCTCTT     GTWYTAL        1     0
GGGACGTGGTATATTCATAAT     GTWYIHN        1     0
GGGACGTGGTATGCTATGAGG     GTWYAMR        1     0
GGGACGTGGTATGCTTCTCCT     GTWYASP        1     0
GGGACGTGGTATTAGATGCAG     GTWYQMQ        1     0
GGGACGTGGTCGAAGGTTTGG     GTWSKVW        1     0
GGGACGTGGTCGAATCATCTT     GTWSNHL        1     0
GGGACGTGGTCGCAGGTGCTG     GTWSQVL        1     0
GGGACGTGGTCGCATATTTCT     GTWSHIS        1     0
GGGACGTGGTCGCATCCTTAT     GTWSHPY        1     0
GGGACGTGGTCGGCTATTCTT     GTWSAIL        1     0
GGGACGTGGTCGTTGGCGTCG     GTWSLAS        1     0
GGGACGTGGTCTACGACGCAT     GTWSTTH        1     0
GGGACGTGGTCTACGGTTCCT     GTWSTVP        1     0
GGGACGTGGTCTATGTCTAGT     GTWSMSS        1     0
GGGACGTGGTCTATTATTCCT     GTWSIIP        1     0
GGGACGTGGTCTATTTATTGG     GTWSIYW        1     0
GGGACGTGGTCTCCGACTAGG     GTWSPTR        1     0
GGGACGTGGTCTGATAATCGT     GTWSDNR        1     0
GGGACGTGGTCTTCGAATCCG     GTWSSNP        1     0
GGGACGTGGTGGACTCCGCCG     GTWWTPP        1     0
GGGACGTGGTGGCTGTATCAT     GTWWLYH        1     0
GGGACGTGGTGGCTTAAAGCG     GTWWLKA        1     0
GGGACGTGGTGGCTTAATGAT     GTWWLND        1     0
GGGACGTGGTGTCTTTGGCAT     GTWCLWH        1     0
GGGACGTGGTGTGTTTCTCAT     GTWCVSH        1     0
GGGACGTGGTGTTGTCGGTCT     GTWCCRS        1     0
GGGACGTGGTTGCATCCTCCG     GTWLHPP        1     0
GGGACGTGGTTGCCGCATGTG     GTWLPHV        1     0
GGGACGTGGTTGCGGTTTGGT     GTWLRFG        1     0
GGGACGTGGTTGCTGCTGAAT     GTWLLLN        1     0
GGGACGTGGTTGGAGAGTGCG     GTWLESA        1     0
GGGACGTGGTTGGCGAAGTAT     GTWLAKY        1     0
GGGACGTGGTTGGGTCATCCT     GTWLGHP        1     0
GGGACGTGGTTTCATACGCTT     GTWFHTL        1     0
GGGACGTGTAAGCCGACTTTG     GTCKPTL        1     0
GGGACGTGTAAGGCTCCTGCG     GTCKAPA        1     0
GGGACGTGTAATCAGCCGGTG     GTCNQPV        1     0
GGGACGTGTAATCATAGGGCG     GTCNHRA        1     0
GGGACGTGTACGATTGTGCGG     GTCTIVR        1     0
GGGACGTGTACGGCGCGTCTT     GTCTARL        1     0
GGGACGTGTACTCGGATGATT     GTCTRMI        1     0
GGGACGTGTACTTCTCCTCTG     GTCTSPL        1     0
GGGACGTGTATTGAGAATCTG     GTCIENL        1     0
GGGACGTGTCAGCCTCCGCCT     GTCQPPP        1     0
GGGACGTGTCAGGCTGTGTTG     GTCQAVL        1     0
GGGACGTGTCATCAGTGTCCT     GTCHQCP        1     0
GGGACGTGTCATCATCGTGGG     GTCHHRG        1     0
GGGACGTGTCATCATGAGCAG     GTCHHEQ        1     0
GGGACGTGTCATGTGGGTTGT     GTCHVGC        1     0
GGGACGTGTCCGAAGACTAAG     GTCPKTK        1     0
GGGACGTGTCCGACTCGTATG     GTCPTRM        1     0
GGGACGTGTCCTCTGACTCCT     GTCPLTP        1     0
GGGACGTGTCCTCTGCTTCCT     GTCPLLP        1     0
GGGACGTGTCGGACGTGTGCG     GTCRTCA        1     0
GGGACGTGTCGGCCGCCTTCG     GTCRPPS        1     0
GGGACGTGTGAGGGGACGCTT     GTCEGTL        1     0
GGGACGTGTGATAAGCTGGCT     GTCDKLA        1     0
GGGACGTGTGCGGCTAGGCTG     GTCAARL        1     0
GGGACGTGTGCTAAGTCTGCT     GTCAKSA        1     0
GGGACGTGTGCTCAGATGCAT     GTCAQMH        1     0
GGGACGTGTGCTCATTCGACG     GTCAHST        1     0
GGGACGTGTGCTCCGTGTACG     GTCAPCT        1     0
GGGACGTGTGGGTTTAGGCAG     GTCGFRQ        1     0
GGGACGTGTGTGAGGATGCCT     GTCVRMP        1     0
GGGACGTGTGTGAGGCCTTGT     GTCVRPC        1     0
GGGACGTGTGTGCATTATTGT     GTCVHYC        1     0
GGGACGTGTTCTACGCAGCTG     GTCSTQL        1     0
GGGACGTGTTGGAGGCCTGCT     GTCWRPA        1     0
GGGACGTGTTGTATTCTGTCG     GTCCILS        1     0
GGGACGTTCCAGACTCTTTTT     GTFQTLF        1     0
GGGACGTTGAAGCCGCTGCAT     GTLKPLH        1     0
GGGACGTTGAAGGATCAGTCT     GTLKDQS        1     0
GGGACGTTGAAGGCTCTTGCG     GTLKALA        1     0
GGGACGTTGAATAGTGCGACT     GTLNSAT        1     0
GGGACGTTGAATCATCAGATT     GTLNHQI        1     0
GGGACGTTGAATCATCCGGTG     GTLNHPV        1     0
GGGACGTTGACGAATGCGCCT     GTLTNAP        1     0
GGGACGTTGACGCCTCGTTAT     GTLTPRY        1     0
GGGACGTTGACGCTGTTTTAT     GTLTLFY        1     0
GGGACGTTGACGGAGATTGAT     GTLTEID        1     0
GGGACGTTGACGTATAGGCAG     GTLTYRQ        1     0
GGGACGTTGACGTCGATGCCT     GTLTSMP        1     0
GGGACGTTGACGTTGTCGCTT     GTLTLSL        1     0
GGGACGTTGACTAGGTGGACG     GTLTRWT        1     0
GGGACGTTGACTATGGGTGCG     GTLTMGA        1     0
GGGACGTTGACTCTTCCGCCT     GTLTLPP        1     0
GGGACGTTGACTTGGGTGATG     GTLTWVM        1     0
GGGACGTTGAGGCCTGGGCAG     GTLRPGQ        1     0
GGGACGTTGAGGGTGATTAAG     GTLRVIK        1     0
GGGACGTTGAGTCCTGCTCCG     GTLSPAP        1     0
GGGACGTTGAGTCGGGCTATT     GTLSRAI        1     0
GGGACGTTGAGTCTGATTCCG     GTLSLIP        1     0
GGGACGTTGAGTGATTATCAG     GTLSDYQ        1     0
GGGACGTTGATGACTTAGCTG     GTLMTQL        1     0
GGGACGTTGATGCCGATTGCT     GTLMPIA        1     0
GGGACGTTGATGGCTACTCCG     GTLMATP        1     0
GGGACGTTGATGGTGCCTCCT     GTLMVPP        1     0
GGGACGTTGATTCAGACTCTG     GTLIQTL        1     0
GGGACGTTGATTCATTTTTAT     GTLIHFY        1     0
GGGACGTTGATTCTTGCTTTT     GTLILAF        1     0
GGGACGTTGCAGCATAGTCAG     GTLQHSQ        1     0
GGGACGTTGCAGCCGCGGACG     GTLQPRT        1     0
GGGACGTTGCAGCCGCTGATG     GTLQPLM        1     0
GGGACGTTGCAGGCTCTCCCT     GTLQALP        1     0
GGGACGTTGCAGGGGCCGAAT     GTLQGPN        1     0
GGGACGTTGCAGGGTCCTAAT     GTLQGPN        1     0
GGGACGTTGCAGTATGATGCT     GTLQYDA        1     0
GGGACGTTGCAGTGTATTGCG     GTLQCIA        1     0
GGGACGTTGCATATGCAGCAT     GTLHMQH        1     0
GGGACGTTGCATCAGACTATG     GTLHQTM        1     0
GGGACGTTGCATCCGGCGCCT     GTLHPAP        1     0
GGGACGTTGCATCTGCAGGAG     GTLHLQE        1     0
GGGACGTTGCATGCTCCGAAG     GTLHAPK        1     0
GGGACGTTGCATTCTGGTGAG     GTLHSGE        1     0
GGGACGTTGCATTTTGGTACG     GTLHFGT        1     0
GGGACGTTGCCGAATACGACG     GTLPNTT        1     0
GGGACGTTGCCGACTTATCAG     GTLPTYQ        1     0
GGGACGTTGCCGCATCGTAAT     GTLPHRN        1     0
GGGACGTTGCCGGGGATTACG     GTLPGIT        1     0
GGGACGTTGCCGGTGTATTTT     GTLPVYF        1     0
GGGACGTTGCCGGTTCCGAGT     GTLPVPS        1     0
GGGACGTTGCCTAAGCGGGCG     GTLPKRA        1     0
GGGACGTTGCCTACGACGCAG     GTLPTTQ        1     0
GGGACGTTGCCTACGCGGTCT     GTLPTRS        1     0
GGGACGTTGCCTAGGTTGCCT     GTLPRLP        1     0
GGGACGTTGCCTATTACTCGT     GTLPITR        1     0
GGGACGTTGCCTATTCGTACG     GTLPIRT        1     0
GGGACGTTGCCTCCGATGCAG     GTLPPMQ        1     0
GGGACGTTGCCTCCTCTTGTG     GTLPPLV        1     0
GGGACGTTGCCTCGTGATCCG     GTLPRDP        1     0
GGGACGTTGCCTCTTCAGCTG     GTLPLQL        1     0
GGGACGTTGCCTCTTCATCTT     GTLPLHL        1     0
GGGACGTTGCCTCTTCCGCTT     GTLPLPL        1     0
GGGACGTTGCCTGATCTGCCG     GTLPDLP        1     0
GGGACGTTGCCTTTTATGGCT     GTLPFMA        1     0
GGGACGTTGCGGTTTGATCAG     GTLRFDQ        1     0
GGGACGTTGCGTAATATTGCG     GTLRNIA        1     0
GGGACGTTGCGTCAGTCTCCG     GTLRQSP        1     0
GGGACGTTGCGTCATTGTACT     GTLRHCT        1     0
GGGACGTTGCGTCTGGCTGCT     GTLRLAA        1     0
GGGACGTTGCGTCTTTCGTGT     GTLRLSC        1     0
GGGACGTTGCGTGGGTTGCAG     GTLRGLQ        1     0
GGGACGTTGCTGAATGATTAT     GTLLNDY        1     0
GGGACGTTGCTGCAGAAGTTT     GTLLQKF        1     0
GGGACGTTGCTGCAGAGTTCG     GTLLQSS        1     0
GGGACGTTGCTGCCGTGGCAG     GTLLPWQ        1     0
GGGACGTTGCTGCCTAGGTGG     GTLLPRW        1     0
GGGACGTTGCTGCTGATTGAT     GTLLLID        1     0
GGGACGTTGCTGGCTTTTTAT     GTLLAFY        1     0
GGGACGTTGCTGTATAGGACT     GTLLYRT        1     0
GGGACGTTGCTTGCTCCGTTT     GTLLAPF        1     0
GGGACGTTGCTTTTGTCGACG     GTLLLST        1     0
GGGACGTTGGAGACTGTGCTG     GTLETVL        1     0
GGGACGTTGGAGATGAATGCG     GTLEMNA        1     0
GGGACGTTGGAGATGCGTTAG     GTLEMRQ        1     0
GGGACGTTGGAGCAGCCTGCT     GTLEQPA        1     0
GGGACGTTGGAGCTGCCTTTT     GTLELPF        1     0
GGGACGTTGGAGGAGACTCAG     GTLEETQ        1     0
GGGACGTTGGAGTCGATTGTT     GTLESIV        1     0
GGGACGTTGGATCAGTCTTCG     GTLDQSS        1     0
GGGACGTTGGATTCTGCGCAG     GTLDSAQ        1     0
GGGACGTTGGCGACTTGGCCG     GTLATWP        1     0
GGGACGTTGGCGCTGTGGCAT     GTLALWH        1     0
GGGACGTTGGCGGAGATGTAG     GTLAEMQ        1     0
GGGACGTTGGCTAGTGTTGCG     GTLASVA        1     0
GGGACGTTGGGGACTGCTATG     GTLGTAM        1     0
GGGACGTTGGGGCAGCTACCT     GTLGQLP        1     0
GGGACGTTGGGGCAGTCTACG     GTLGQST        1     0
GGGACGTTGGGGGTTCTTGCG     GTLGVLA        1     0
GGGACGTTGGGTCTTCGTCTG     GTLGLRL        1     0
GGGACGTTGGTGATGAGTAGG     GTLVMSR        1     0
GGGACGTTGGTGGAGACGTAG     GTLVETQ        1     0
GGGACGTTGGTGGATGATCAT     GTLVDDH        1     0
GGGACGTTGGTGGCTCGGCCT     GTLVARP        1     0
GGGACGTTGGTTAAGACGCCT     GTLVKTP        1     0
GGGACGTTGGTTAAGCGTAGT     GTLVKRS        1     0
GGGACGTTGGTTCCGCCTCCG     GTLVPPP        1     0
GGGACGTTGTAGCGTCTGCAT     GTLQRLH        1     0
GGGACGTTGTATCCTTCTCCT     GTLYPSP        1     0
GGGACGTTGTATGCGGCTCCG     GTLYAAP        1     0
GGGACGTTGTATTTGACTCCG     GTLYLTP        1     0
GGGACGTTGTCGATTCGTTGG     GTLSIRW        1     0
GGGACGTTGTCGCTGCTGCCG     GTLSLLP        1     0
GGGACGTTGTCGGCTTCTCCT     GTLSASP        1     0
GGGACGTTGTGGCTGTCGCGT     GTLWLSR        1     0
GGGACGTTGTGGTCGCTGACT     GTLWSLT        1     0
GGGACGTTGTGGTCGCTGCAT     GTLWSLH        1     0
GGGACGTTGTGTTCTCCTCTT     GTLCSPL        1     0
GGGACGTTGTTTACGCATGCG     GTLFTHA        1     0
GGGACGTTTAAGCCGCTTTTG     GTFKPLL        1     0
GGGACGTTTAATACTCAGTTT     GTFNTQF        1     0
GGGACGTTTAATATTGGGTCT     GTFNIGS        1     0
GGGACGTTTAATGCTAATAAT     GTFNANN        1     0
GGGACGTTTAATTCTCCTCAG     GTFNSPQ        1     0
GGGACGTTTACGCGTACTTCT     GTFTRTS        1     0
GGGACGTTTACGCTGTCTAGT     GTFTLSS        1     0
GGGACGTTTACTAGTGTTTCT     GTFTSVS        1     0
GGGACGTTTACTCTGAGTCAT     GTFTLSH        1     0
GGGACGTTTACTGATTTTACT     GTFTDFT        1     0
GGGACGTTTAGGCATCCTCCG     GTFRHPP        1     0
GGGACGTTTAGTACGTGGTTG     GTFSTWL        1     0
GGGACGTTTATGTCGCAGTCG     GTFMSQS        1     0
GGGACGTTTATTGGGCAGCCT     GTFIGQP        1     0
GGGACGTTTCAGCTTCCTCCT     GTFQLPP        1     0
GGGACGTTTCAGGAGATGTAT     GTFQEMY        1     0
GGGACGTTTCAGGCGTCTCGT     GTFQASR        1     0
GGGACGTTTCATGCTTCTCCT     GTFHASP        1     0
GGGACGTTTCCGAATGAGCCT     GTFPNEP        1     0
GGGACGTTTCCGCTGCTTTCG     GTFPLLS        1     0
GGGACGTTTCCGGTGGGTGAG     GTFPVGE        1     0
GGGACGTTTCCTCCGCGTCCG     GTFPPRP        1     0
GGGACGTTTCCTCGGCATGGG     GTFPRHG        1     0
GGGACGTTTCCTCGTCTGACG     GTFPRLT        1     0
GGGACGTTTCCTGAGCATACT     GTFPEHT        1     0
GGGACGTTTCCTGCTACGGTT     GTFPATV        1     0
GGGACGTTTCCTGGTCCTCTT     GTFPGPL        1     0
GGGACGTTTCCTGTTCTGTCT     GTFPVLS        1     0
GGGACGTTTCCTTGGAGTACT     GTFPWST        1     0
GGGACGTTTCGGGCGGTGCAG     GTFRAVQ        1     0
GGGACGTTTCGGTTTACTTTT     GTFRFTF        1     0
GGGACGTTTCGTACTATGCCT     GTFRTMP        1     0
GGGACGTTTCGTGCGTGGCCG     GTFRAWP        1     0
GGGACGTTTCTGAGGACTGTG     GTFLRTV        1     0
GGGACGTTTCTGAGTGCTACG     GTFLSAT        1     0
GGGACGTTTCTGGCTCCTAAG     GTFLAPK        1     0
GGGACGTTTCTGTTGCAGGGT     GTFLLQG        1     0
GGGACGTTTCTTAGTTCTTCG     GTFLSSS        1     0
GGGACGTTTGAGACGCCTTCT     GTFETPS        1     0
GGGACGTTTGAGCTGCCGCTG     GTFELPL        1     0
GGGACGTTTGAGCTTACGGCG     GTFELTA        1     0
GGGACGTTTGCAACGGCTGCG     GTFATAA        1     0
GGGACGTTTGCGAGGCTGATT     GTFARLI        1     0
GGGACGTTTGCGATGACTCAT     GTFAMTH        1     0
GGGACGTTTGCTAAGACTACT     GTFAKTT        1     0
GGGACGTTTGCTAAGTCGCGT     GTFAKSR        1     0
GGGACGTTTGCTCCTGCGTAT     GTFAPAY        1     0
GGGACGTTTGCTCGTACGATG     GTFARTM        1     0
GGGACGTTTGGGGATACTATG     GTFGDTM        1     0
GGGACGTTTGGGGGTCTTCCT     GTFGGLP        1     0
GGGACGTTTGGTCCGCTGTCG     GTFGPLS        1     0
GGGACGTTTGGTGGTCTTGGT     GTFGGLG        1     0
GGGACGTTTGGTTCGAGTCCT     GTFGSSP        1     0
GGGACGTTTGTGCATGATGAT     GTFVHDD        1     0
GGGACGTTTTCTACTCCGAAT     GTFSTPN        1     0
GGGACGTTTTCTCAGGGTTTT     GTFSQGF        1     0
GGGACGTTTTCTCTGGAGTGG     GTFSLEW        1     0
GGGACTAAGACGACGCCGGGT     GTKTTPG        1     0
GGGACTAAGACGCATAGTTCT     GTKTHSS        1     0
GGGACTAAGACGCATTATGAT     GTKTHYD        1     0
GGGACTAAGACGCCTGATAAG     GTKTPDK        1     0
GGGACTAAGACGCTGTCTCCT     GTKTLSP        1     0
GGGACTAAGACGGCTCATTGG     GTKTAHW        1     0
GGGACTAAGACTAATCAGTAT     GTKTNQY        1     0
GGGACTAAGAGTAAGGATGCT     GTKSKDA        1     0
GGGACTAAGAGTACGCATTCG     GTKSTHS        1     0
GGGACTAAGAGTACTTCTCCT     GTKSTSP        1     0
GGGACTAAGAGTCCGGAGTCG     GTKSPES        1     0
GGGACTAAGAGTGGGCTTGAG     GTKSGLE        1     0
GGGACTAAGATGATGCCGACG     GTKMMPT        1     0
GGGACTAAGATGCTGCTTAGT     GTKMLLS        1     0
GGGACTAAGATTCTGACTCGT     GTKILTR        1     0
GGGACTAAGATTGTGCTGCCT     GTKIVLP        1     0
GGGACTAAGCAGACTCCGGAG     GTKQTPE        1     0
GGGACTAAGCAGAGGGTGCCG     GTKQRVP        1     0
GGGACTAAGCAGCCGTTTCCT     GTKQPFP        1     0
GGGACTAAGCAGCGTCCTCCT     GTKQRPP        1     0
GGGACTAAGCAGGATACGTCT     GTKQDTS        1     0
GGGACTAAGCAGTGTAGTACT     GTKQCST        1     0
GGGACTAAGCATAATGATGCT     GTKHNDA        1     0
GGGACTAAGCATACGCATTTT     GTKHTHF        1     0
GGGACTAAGCATATTAAGAGT     GTKHIKS        1     0
GGGACTAAGCATATTCATAGG     GTKHIHR        1     0
GGGACTAAGCATCAGTCGGAG     GTKHQSE        1     0
GGGACTAAGCATCCTCCTCGT     GTKHPPR        1     0
GGGACTAAGCATCTTATGTGT     GTKHLMC        1     0
GGGACTAAGCATGAGAGGCCT     GTKHERP        1     0
GGGACTAAGCATGTGGCGAAT     GTKHVAN        1     0
GGGACTAAGCCGAAGCCGTTG     GTKPKPL        1     0
GGGACTAAGCCGCAGCCGCCT     GTKPQPP        1     0
GGGACTAAGCCGCCGAATGGG     GTKPPNG        1     0
GGGACTAAGCCGGCGCATCGG     GTKPAHR        1     0
GGGACTAAGCCGGCGTCTAGT     GTKPASS        1     0
GGGACTAAGCCGTCTCCGCTG     GTKPSPL        1     0
GGGACTAAGCCGTGGTGTCTT     GTKPWCL        1     0
GGGACTAAGCCTAATATGTGG     GTKPNMW        1     0
GGGACTAAGCCTAATTCGCCT     GTKPNSP        1     0
GGGACTAAGCCTACGAATGCT     GTKPTNA        1     0
GGGACTAAGCCTACTATGCAT     GTKPTMH        1     0
GGGACTAAGCCTAGTACGCCG     GTKPSTP        1     0
GGGACTAAGCCTAGTGTGGCT     GTKPSVA        1     0
GGGACTAAGCCTCATATGCGT     GTKPHMR        1     0
GGGACTAAGCCTCCGACTTGG     GTKPPTW        1     0
GGGACTAAGCCTCGGACTATG     GTKPRTM        1     0
GGGACTAAGCCTCTTAATGTT     GTKPLNV        1     0
GGGACTAAGCCTCTTGTTATG     GTKPLVM        1     0
GGGACTAAGCCTGCTCCTCAG     GTKPAPQ        1     0
GGGACTAAGCCTGCTCTTGCG     GTKPALA        1     0
GGGACTAAGCCTGTGCCTGCG     GTKPVPA        1     0
GGGACTAAGCTGAATCATGTG     GTKLNHV        1     0
GGGACTAAGCTGACGACGCAT     GTKLTTH        1     0
GGGACTAAGCTGACTCCTCCT     GTKLTPP        1     0
GGGACTAAGCTGCCTCCGTGT     GTKLPPC        1     0
GGGACTAAGCTGCCTCCTGTT     GTKLPPV        1     0
GGGACTAAGCTGCTGCCTAAT     GTKLLPN        1     0
GGGACTAAGCTGCTTACTCCT     GTKLLTP        1     0
GGGACTAAGCTGCTTTAGGAT     GTKLLQD        1     0
GGGACTAAGCTGGCGACTATT     GTKLATI        1     0
GGGACTAAGCTGGTGCTGACG     GTKLVLT        1     0
GGGACTAAGCTGGTGGTGTTT     GTKLVVF        1     0
GGGACTAAGCTGTTGTCTTCT     GTKLLSS        1     0
GGGACTAAGCTTAATGCGGCG     GTKLNAA        1     0
GGGACTAAGCTTAGGGTTTCT     GTKLRVS        1     0
GGGACTAAGCTTCCGACGGTT     GTKLPTV        1     0
GGGACTAAGCTTCCTACGCCG     GTKLPTP        1     0
GGGACTAAGCTTCCTTCTGAT     GTKLPSD        1     0
GGGACTAAGCTTCTGCCTGCG     GTKLLPA        1     0
GGGACTAAGCTTCTTCCGACT     GTKLLPT        1     0
GGGACTAAGCTTGATAGTATT     GTKLDSI        1     0
GGGACTAAGCTTTATATGCAT     GTKLYMH        1     0
GGGACTAAGGAGCCTGAGTTG     GTKEPEL        1     0
GGGACTAAGGAGCTGTCTTGG     GTKELSW        1     0
GGGACTAAGGAGGCTCAGTAG     GTKEAQQ        1     0
GGGACTAAGGAGGGTCCTCGG     GTKEGPR        1     0
GGGACTAAGGATCGGTATACT     GTKDRYT        1     0
GGGACTAAGGATGATCTTAGT     GTKDDLS        1     0
GGGACTAAGGATGCTGATCTG     GTKDADL        1     0
GGGACTAAGGATGGACAGAAT     GTKDGQN        1     0
GGGACTAAGGATTCGGCGCCG     GTKDSAP        1     0
GGGACTAAGGCATTGTGTGTT     GTKALCV        1     0
GGGACTAAGGCGACGTCGTTT     GTKATSF        1     0
GGGACTAAGGCGCCGTCTTCT     GTKAPSS        1     0
GGGACTAAGGCGGCGTGGACT     GTKAAWT        1     0
GGGACTAAGGCGGTTAGTTGG     GTKAVSW        1     0
GGGACTAAGGCTACTCCGAGG     GTKATPR        1     0
GGGACTAAGGCTCAGCATAAT     GTKAQHN        1     0
GGGACTAAGGCTCAGCTTTGG     GTKAQLW        1     0
GGGACTAAGGCTCAGGATAGT     GTKAQDS        1     0
GGGACTAAGGCTCATGCTCTG     GTKAHAL        1     0
GGGACTAAGGCTCCGTTGCAT     GTKAPLH        1     0
GGGACTAAGGCTGATCAGGAT     GTKADQD        1     0
GGGACTAAGGGTGCTCCGGAG     GTKGAPE        1     0
GGGACTAAGGGTGTGCAGGAT     GTKGVQD        1     0
GGGACTAAGGTGACGATTGGT     GTKVTIG        1     0
GGGACTAAGGTGCTGCCGCGT     GTKVLPR        1     0
GGGACTAAGGTGGATAGGTTG     GTKVDRL        1     0
GGGACTAAGGTTCAGCAGTAT     GTKVQQY        1     0
GGGACTAAGGTTCCGGCGCCG     GTKVPAP        1     0
GGGACTAAGTAGATTGTTAAT     GTKQIVN        1     0
GGGACTAAGTATAATGTGCCG     GTKYNVP        1     0
GGGACTAAGTATACTCAGCCG     GTKYTQP        1     0
GGGACTAAGTATCGTACTCCT     GTKYRTP        1     0
GGGACTAAGTCGCTGTGGCCG     GTKSLWP        1     0
GGGACTAAGTCTAATCCGCCG     GTKSNPP        1     0
GGGACTAAGTCTACGCTGCAT     GTKSTLH        1     0
GGGACTAAGTCTTCTATATAT     GTKSSIY        1     0
GGGACTAAGTCTTGGGTTCTG     GTKSWVL        1     0
GGGACTAAGTTGCATTTGAAT     GTKLHLN        1     0
GGGACTAAGTTTAATCATCCT     GTKFNHP        1     0
GGGACTAAGTTTCATAATCAT     GTKFHNH        1     0
GGGACTAAGTTTCCTCGGGAT     GTKFPRD        1     0
GGGACTAAGTTTGATCCTATT     GTKFDPI        1     0
GGGACTAATAAGCCTATTGCG     GTNKPIA        1     0
GGGACTAATAAGGTGCCTGCT     GTNKVPA        1     0
GGGACTAATAATGAGGCGAAT     GTNNEAN        1     0
GGGACTAATACGCCGCTTCCG     GTNTPLP        1     0
GGGACTAATACGCCTTATCGT     GTNTPYR        1     0
GGGACTAATACGCTGAGTGGG     GTNTLSG        1     0
GGGACTAATACGCTGGGGTTG     GTNTLGL        1     0
GGGACTAATACGTCTCCGGGT     GTNTSPG        1     0
GGGACTAATACTACTAATGTG     GTNTTNV        1     0
GGGACTAATACTCAGCAGCTG     GTNTQQL        1     0
GGGACTAATACTCATCGTGTT     GTNTHRV        1     0
GGGACTAATACTCCGCGTAGT     GTNTPRS        1     0
GGGACTAATACTGCTTTGCCT     GTNTALP        1     0
GGGACTAATACTGTGCGGTCG     GTNTVRS        1     0
GGGACTAATACTGTTCTGCGT     GTNTVLR        1     0
GGGACTAATACTTGGTGGGCG     GTNTWWA        1     0
GGGACTAATAGGAGTGATTCT     GTNRSDS        1     0
GGGACTAATAGGCTTAAGGAT     GTNRLKD        1     0
GGGACTAATAGTATGATTCGG     GTNSMIR        1     0
GGGACTAATAGTCGTGTGCCG     GTNSRVP        1     0
GGGACTAATAGTCTGCCGTAT     GTNSLPY        1     0
GGGACTAATAGTGCGTTTCCG     GTNSAFP        1     0
GGGACTAATAGTTCGACGGTT     GTNSSTV        1     0
GGGACTAATATGCCGCCTAGG     GTNMPPR        1     0
GGGACTAATATGCCTGGTCCT     GTNMPGP        1     0
GGGACTAATATGGCGATGTCT     GTNMAMS        1     0
GGGACTAATATGGCTCCGTCT     GTNMAPS        1     0
GGGACTAATATTACGGTTTAT     GTNITVY        1     0
GGGACTAATCAGATGCCTTGG     GTNQMPW        1     0
GGGACTAATCAGCAGGTTCAG     GTNQQVQ        1     0
GGGACTAATCAGCCGACGCCG     GTNQPTP        1     0
GGGACTAATCAGCTGGCTCAT     GTNQLAH        1     0
GGGACTAATCAGCTGGTTATT     GTNQLVI        1     0
GGGACTAATCAGTATATGAGT     GTNQYMS        1     0
GGGACTAATCAGTCGCCGGAG     GTNQSPE        1     0
GGGACTAATCATACAACGATG     GTNHTTM        1     0
GGGACTAATCATCCGCTTTAT     GTNHPLY        1     0
GGGACTAATCATCCTTCGTTT     GTNHPSF        1     0
GGGACTAATCATCGTACTACT     GTNHRTT        1     0
GGGACTAATCATGCGCAGCAT     GTNHAQH        1     0
GGGACTAATCATGGGCAGCCT     GTNHGQP        1     0
GGGACTAATCCGACGCGTCAG     GTNPTRQ        1     0
GGGACTAATCCGAGGCCTGCT     GTNPRPA        1     0
GGGACTAATCCGAGGCTTACT     GTNPRLT        1     0
GGGACTAATCCGCATAATCCT     GTNPHNP        1     0
GGGACTAATCCGCATGATCAG     GTNPHDQ        1     0
GGGACTAATCCGCCGCCTACT     GTNPPPT        1     0
GGGACTAATCCGCCTCATCGT     GTNPPHR        1     0
GGGACTAATCCGCCTTGTTTG     GTNPPCL        1     0
GGGACTAATCCGCGTCCTACG     GTNPRPT        1     0
GGGACTAATCCGGAGCATAAG     GTNPEHK        1     0
GGGACTAATCCGGCGACTCCG     GTNPATP        1     0
GGGACTAATCCGGTTATTGCG     GTNPVIA        1     0
GGGACTAATCCGTTGCAGCCT     GTNPLQP        1     0
GGGACTAATCCTAAGCCTTTT     GTNPKPF        1     0
GGGACTAATCCTCAGAGTTGG     GTNPQSW        1     0
GGGACTAATCCTCCTTCGAAG     GTNPPSK        1     0
GGGACTAATCCTCGGCATGGT     GTNPRHG        1     0
GGGACTAATCCTGCATCTGAG     GTNPASE        1     0
GGGACTAATCCTGCTTGGTAT     GTNPAWY        1     0
GGGACTAATCCTGGGCCTCAT     GTNPGPH        1     0
GGGACTAATCGGCCTGGGACG     GTNRPGT        1     0
GGGACTAATCGGGGGGTTACG     GTNRGVT        1     0
GGGACTAATCGGGTTGCGCAG     GTNRVAQ        1     0
GGGACTAATCGGTGGGCTGAT     GTNRWAD        1     0
GGGACTAATCGGTTGTCTGGT     GTNRLSG        1     0
GGGACTAATCGTGATACGCTT     GTNRDTL        1     0
GGGACTAATCTGAATCCTCCT     GTNLNPP        1     0
GGGACTAATCTGCCGGTGCTG     GTNLPVL        1     0
GGGACTAATCTGTTTCCTAAG     GTNLFPK        1     0
GGGACTAATCTTCCGTGGTTG     GTNLPWL        1     0
GGGACTAATGAGAGTGGTTGG     GTNESGW        1     0
GGGACTAATGAGCAGCTTAAT     GTNEQLN        1     0
GGGACTAATGAGCATTTTAAT     GTNEHFN        1     0
GGGACTAATGAGGATAGTCAG     GTNEDSQ        1     0
GGGACTAATGAGGGTCATCCT     GTNEGHP        1     0
GGGACTAATGATACGCCTCCG     GTNDTPP        1     0
GGGACTAATGATCAGGAGTGG     GTNDQEW        1     0
GGGACTAATGATCCTGCGTGG     GTNDPAW        1     0
GGGACTAATGATGTTCTGGAT     GTNDVLD        1     0
GGGACTAATGCGACGCCTCCT     GTNATPP        1     0
GGGACTAATGCGACTGATCCT     GTNATDP        1     0
GGGACTAATGCGCAGACTCTT     GTNAQTL        1     0
GGGACTAATGCGCAGATGCGT     GTNAQMR        1     0
GGGACTAATGCGCCTATGGTT     GTNAPMV        1     0
GGGACTAATGCGCGGAATCCT     GTNARNP        1     0
GGGACTAATGCGGAGATGACG     GTNAEMT        1     0
GGGACTAATGCGGTTCCGCCT     GTNAVPP        1     0
GGGACTAATGCGTTTACTCAT     GTNAFTH        1     0
GGGACTAATGCTCCGAAGATT     GTNAPKI        1     0
GGGACTAATGCTCCTATGCTT     GTNAPML        1     0
GGGACTAATGCTCCTCCTATT     GTNAPPI        1     0
GGGACTAATGCTTGGTATATT     GTNAWYI        1     0
GGGACTAATGGGCATGCTGCT     GTNGHAA        1     0
GGGACTAATGGTAATAATGAG     GTNGNNE        1     0
GGGACTAATGGTCTGGCTGAG     GTNGLAE        1     0
GGGACTAATGGTGTGACTGAT     GTNGVTD        1     0
GGGACTAATGGTTGGCAGGCG     GTNGWQA        1     0
GGGACTAATGGTTTTCGGTTG     GTNGFRL        1     0
GGGACTAATGTGACGTGGGTT     GTNVTWV        1     0
GGGACTAATGTGGGTACGTGG     GTNVGTW        1     0
GGGACTAATGTTACGCTGCCG     GTNVTLP        1     0
GGGACTAATGTTGAGCCTGTG     GTNVEPV        1     0
GGGACTAATTATGCGTCGCGG     GTNYASR        1     0
GGGACTAATTATTCGATTTCG     GTNYSIS        1     0
GGGACTAATTCTCTTTTGACT     GTNSLLT        1     0
GGGACTAATTCTGTTCGGACT     GTNSVRT        1     0
GGGACTAATTGGTCTCCGTAT     GTNWSPY        1     0
GGGACTAATTGTACGTCGAGT     GTNCTSS        1     0
GGGACTAATTTGAGTCTGTTG     GTNLSLL        1     0
GGGACTACAACTGATCATCCG     GTTTDHP        1     0
GGGACTACGAAACCGCTTAGG     GTTKPLR        1     0
GGGACTACGAAGACGAATTAT     GTTKTNY        1     0
GGGACTACGAAGCCTACGTAG     GTTKPTQ        1     0
GGGACTACGAAGCCTTGTTCG     GTTKPCS        1     0
GGGACTACGAAGGCGCTGACG     GTTKALT        1     0
GGGACTACGAAGGCGTTTTCT     GTTKAFS        1     0
GGGACTACGAAGTTGATGATT     GTTKLMI        1     0
GGGACTACGAAGTTGCGGGCT     GTTKLRA        1     0
GGGACTACGAAGTTTGCTCCT     GTTKFAP        1     0
GGGACTACGAATAATCTGCGG     GTTNNLR        1     0
GGGACTACGAATACGCTGTAT     GTTNTLY        1     0
GGGACTACGAATCATCTTTTT     GTTNHLF        1     0
GGGACTACGAATCTGAATACG     GTTNLNT        1     0
GGGACTACGAATGCTACTCCG     GTTNATP        1     0
GGGACTACGACGACGCGGATT     GTTTTRI        1     0
GGGACTACGACGATGAAGGGG     GTTTMKG        1     0
GGGACTACGACGATTCATCCG     GTTTIHP        1     0
GGGACTACGACGCAGACTCTT     GTTTQTL        1     0
GGGACTACGACGCAGTTTTGG     GTTTQFW        1     0
GGGACTACGACGCATCCGCAG     GTTTHPQ        1     0
GGGACTACGACGCCGGTTCCG     GTTTPVP        1     0
GGGACTACGACGCCTGAGTGG     GTTTPEW        1     0
GGGACTACGACGCCTGCTTAT     GTTTPAY        1     0
GGGACTACGACGTCTGGGAAG     GTTTSGK        1     0
GGGACTACGACTAAGCTGCGG     GTTTKLR        1     0
GGGACTACGACTAATTCGATG     GTTTNSM        1     0
GGGACTACGACTACGAGTTGG     GTTTTSW        1     0
GGGACTACGACTACTCGTTCT     GTTTTRS        1     0
GGGACTACGACTATTATGGCG     GTTTIMA        1     0
GGGACTACGACTCAGAGGCCT     GTTTQRP        1     0
GGGACTACGACTCATACGGCG     GTTTHTA        1     0
GGGACTACGACTCCTTCGATT     GTTTPSI        1     0
GGGACTACGACTCTTATTCGT     GTTTLIR        1     0
GGGACTACGACTGCGGATAAT     GTTTADN        1     0
GGGACTACGACTGCTCAGGAG     GTTTAQE        1     0
GGGACTACGACTGTTGAGCCT     GTTTVEP        1     0
GGGACTACGACTGTTTAGCCT     GTTTVQP        1     0
GGGACTACGACTTCTAATCCT     GTTTSNP        1     0
GGGACTACGAGGCAGATGTCT     GTTRQMS        1     0
GGGACTACGAGGCATATGGCG     GTTRHMA        1     0
GGGACTACGAGGCCGTCTATT     GTTRPSI        1     0
GGGACTACGAGGCTGTGTGCT     GTTRLCA        1     0
GGGACTACGAGGCTTGATGGG     GTTRLDG        1     0
GGGACTACGAGGCTTTATCTG     GTTRLYL        1     0
GGGACTACGAGGGATCTGTCT     GTTRDLS        1     0
GGGACTACGAGGGTGCTTGTT     GTTRVLV        1     0
GGGACTACGAGTACTACTCTT     GTTSTTL        1     0
GGGACTACGAGTCAGCAGATG     GTTSQQM        1     0
GGGACTACGAGTCATGCGAGG     GTTSHAR        1     0
GGGACTACGAGTCTGCATCAG     GTTSLHQ        1     0
GGGACTACGAGTGCTCATGTG     GTTSAHV        1     0
GGGACTACGAGTGGTGCTTTG     GTTSGAL        1     0
GGGACTACGATATCGTTTGCG     GTTISFA        1     0
GGGACTACGATGATTCCGGGT     GTTMIPG        1     0
GGGACTACGATGCAGACTCCT     GTTMQTP        1     0
GGGACTACGATGCAGCTTGCT     GTTMQLA        1     0
GGGACTACGATGCAGTCTGCT     GTTMQSA        1     0
GGGACTACGATGCATGCGCAT     GTTMHAH        1     0
GGGACTACGATGCATTCTGTG     GTTMHSV        1     0
GGGACTACGATGCCGACTACT     GTTMPTT        1     0
GGGACTACGATGCCGGATACG     GTTMPDT        1     0
GGGACTACGATGCCGGTGACT     GTTMPVT        1     0
GGGACTACGATGCCTCAGTTT     GTTMPQF        1     0
GGGACTACGATGCTGTTGCGT     GTTMLLR        1     0
GGGACTACGATGCTTCTGAAG     GTTMLLK        1     0
GGGACTACGATGGCTCCGCGT     GTTMAPR        1     0
GGGACTACGATGGTTCCGACG     GTTMVPT        1     0
GGGACTACGATGTCGCAGGTG     GTTMSQV        1     0
GGGACTACGATGTTTACGCAT     GTTMFTH        1     0
GGGACTACGATTAAGACTCCT     GTTIKTP        1     0
GGGACTACGATTAAGTTGAGG     GTTIKLR        1     0
GGGACTACGATTAATCTTGTT     GTTINLV        1     0
GGGACTACGATTATTCCTTTG     GTTIIPL        1     0
GGGACTACGATTCATGCTCCT     GTTIHAP        1     0
GGGACTACGATTCCGCTTAGG     GTTIPLR        1     0
GGGACTACGATTCCTAAGGCT     GTTIPKA        1     0
GGGACTACGATTCGTCATCAT     GTTIRHH        1     0
GGGACTACGATTGGGCTGAGT     GTTIGLS        1     0
GGGACTACGCAACTTATTAAT     GTTQLIN        1     0
GGGACTACGCAGAATACGTTG     GTTQNTL        1     0
GGGACTACGCAGAATTTTACT     GTTQNFT        1     0
GGGACTACGCAGACTAGGGTT     GTTQTRV        1     0
GGGACTACGCAGACTGTTTCG     GTTQTVS        1     0
GGGACTACGCAGATTACTCGG     GTTQITR        1     0
GGGACTACGCAGCATACTGGG     GTTQHTG        1     0
GGGACTACGCAGCATCGTTCT     GTTQHRS        1     0
GGGACTACGCAGCATCTTGTG     GTTQHLV        1     0
GGGACTACGCAGCATGAGCCT     GTTQHEP        1     0
GGGACTACGCAGCATTCGTCT     GTTQHSS        1     0
GGGACTACGCAGCCGCCGGTG     GTTQPPV        1     0
GGGACTACGCAGCCTAGGACG     GTTQPRT        1     0
GGGACTACGCAGCCTGTGCAT     GTTQPVH        1     0
GGGACTACGCAGGAGTCTTCT     GTTQESS        1     0
GGGACTACGCAGGCGGCTAAG     GTTQAAK        1     0
GGGACTACGCAGGTTGTTACT     GTTQVVT        1     0
GGGACTACGCAGTGGCCTTCT     GTTQWPS        1     0
GGGACTACGCATACGCAGAAT     GTTHTQN        1     0
GGGACTACGCATACTAGTCGG     GTTHTSR        1     0
GGGACTACGCATAGGGAGCTG     GTTHREL        1     0
GGGACTACGCATCAGAAGCCG     GTTHQKP        1     0
GGGACTACGCATCATACGCCG     GTTHHTP        1     0
GGGACTACGCATCCGTCGGAG     GTTHPSE        1     0
GGGACTACGCATCCGTCTCTT     GTTHPSL        1     0
GGGACTACGCATCCTACGCTT     GTTHPTL        1     0
GGGACTACGCATCGTATGGAG     GTTHRME        1     0
GGGACTACGCATCTGACTGTT     GTTHLTV        1     0
GGGACTACGCATCTGGCTTGG     GTTHLAW        1     0
GGGACTACGCATCTGTATTCT     GTTHLYS        1     0
GGGACTACGCATGCTCTTAGT     GTTHALS        1     0
GGGACTACGCATTCTTTGCCT     GTTHSLP        1     0
GGGACTACGCATTGGACGTAG     GTTHWTQ        1     0
GGGACTACGCATTGGTGGTAT     GTTHWWY        1     0
GGGACTACGCATTTGGGGCGG     GTTHLGR        1     0
GGGACTACGCCGCATGCTGGG     GTTPHAG        1     0
GGGACTACGCCGCCTTATGCG     GTTPPYA        1     0
GGGACTACGCCGCGTATTCAT     GTTPRIH        1     0
GGGACTACGCCGGGGTTTCCT     GTTPGFP        1     0
GGGACTACGCCGGTTAGTGAG     GTTPVSE        1     0
GGGACTACGCCTAAGCATGTG     GTTPKHV        1     0
GGGACTACGCCTACGAATAGT     GTTPTNS        1     0
GGGACTACGCCTACGTATAAT     GTTPTYN        1     0
GGGACTACGCCTACTTCTTGG     GTTPTSW        1     0
GGGACTACGCCTATTAAGTAT     GTTPIKY        1     0
GGGACTACGCCTCATCGGAAT     GTTPHRN        1     0
GGGACTACGCCTCATTCTATG     GTTPHSM        1     0
GGGACTACGCCTCGGATGCTT     GTTPRML        1     0
GGGACTACGCCTCGTCATTTT     GTTPRHF        1     0
GGGACTACGCCTCTGAATCTG     GTTPLNL        1     0
GGGACTACGCCTCTTCCTCGG     GTTPLPR        1     0
GGGACTACGCCTGAGTCTCCT     GTTPESP        1     0
GGGACTACGCCTGATTCGTCG     GTTPDSS        1     0
GGGACTACGCCTGTTTCTGTG     GTTPVSV        1     0
GGGACTACGCGGACGGAGAGG     GTTRTER        1     0
GGGACTACGCGGACTTCGCTT     GTTRTSL        1     0
GGGACTACGCGGCAGCCGTCT     GTTRQPS        1     0
GGGACTACGCGGCTGGTTTCG     GTTRLVS        1     0
GGGACTACGCGGCTGTCGGCG     GTTRLSA        1     0
GGGACTACGCGGCTTCTGACT     GTTRLLT        1     0
GGGACTACGCGTACTATGCTT     GTTRTML        1     0
GGGACTACGCGTATGGCTACT     GTTRMAT        1     0
GGGACTACGCGTCATCCGCAT     GTTRHPH        1     0
GGGACTACGCGTCTGAATTAT     GTTRLNY        1     0
GGGACTACGCGTCTTCCTTCT     GTTRLPS        1     0
GGGACTACGCGTGCACTTCGG     GTTRALR        1     0
GGGACTACGCGTGCGCATGAT     GTTRAHD        1     0
GGGACTACGCGTGCTAATGAT     GTTRAND        1     0
GGGACTACGCGTGTGTATACG     GTTRVYT        1     0
GGGACTACGCGTTCTAATTTG     GTTRSNL        1     0
GGGACTACGCGTTGGTTGCAT     GTTRWLH        1     0
GGGACTACGCTGAATCCGCAG     GTTLNPQ        1     0
GGGACTACGCTGCAGCCTTTG     GTTLQPL        1     0
GGGACTACGCTGCAGGTTCGG     GTTLQVR        1     0
GGGACTACGCTGCATCCTCTG     GTTLHPL        1     0
GGGACTACGCTGCCGGGTGCT     GTTLPGA        1     0
GGGACTACGCTGCCGGGTGTG     GTTLPGV        1     0
GGGACTACGCTGCCTACTCAT     GTTLPTH        1     0
GGGACTACGCTGCCTATTCGT     GTTLPIR        1     0
GGGACTACGCTGCTGAGTGCT     GTTLLSA        1     0
GGGACTACGCTGGATCCTCTG     GTTLDPL        1     0
GGGACTACGCTGTATCCTCCG     GTTLYPP        1     0
GGGACTACGCTGTATCTGCTT     GTTLYLL        1     0
GGGACTACGCTGTCTGATACT     GTTLSDT        1     0
GGGACTACGCTGTGTATTAAG     GTTLCIK        1     0
GGGACTACGCTGTTTAATCCT     GTTLFNP        1     0
GGGACTACGCTGTTTCCGTTT     GTTLFPF        1     0
GGGACTACGCTTACTAATCGT     GTTLTNR        1     0
GGGACTACGCTTAGTTGGCTT     GTTLSWL        1     0
GGGACTACGCTTATGTGGCCG     GTTLMWP        1     0
GGGACTACGCTTCCGGCTTAT     GTTLPAY        1     0
GGGACTACGCTTCGTCTTTTT     GTTLRLF        1     0
GGGACTACGCTTGCTACTCAG     GTTLATQ        1     0
GGGACTACGCTTGGTTCGGTG     GTTLGSV        1     0
GGGACTACGCTTGTGCCTCTG     GTTLVPL        1     0
GGGACTACGCTTTATATTAAG     GTTLYIK        1     0
GGGACTACGCTTTATATTGTT     GTTLYIV        1     0
GGGACTACGCTTTATGTGCCG     GTTLYVP        1     0
GGGACTACGCTTTCGAAGAAG     GTTLSKK        1     0
GGGACTACGCTTTCTTAGCTG     GTTLSQL        1     0
GGGACTACGGAGACTCTGGGG     GTTETLG        1     0
GGGACTACGGAGACTTCGCCG     GTTETSP        1     0
GGGACTACGGAGAGTTTGCCT     GTTESLP        1     0
GGGACTACGGAGATTAAGGTG     GTTEIKV        1     0
GGGACTACGGAGGATGAGCGT     GTTEDER        1     0
GGGACTACGGAGGCTAAGCCT     GTTEAKP        1     0
GGGACTACGGAGGCTCATAGT     GTTEAHS        1     0
GGGACTACGGAGTCTATTGAT     GTTESID        1     0
GGGACTACGGATACGACGTAG     GTTDTTQ        1     0
GGGACTACGGATACGCATCAT     GTTDTHH        1     0
GGGACTACGGATACTGTGGGG     GTTDTVG        1     0
GGGACTACGGATATGGTTGCT     GTTDMVA        1     0
GGGACTACGGATCAGAATACT     GTTDQNT        1     0
GGGACTACGGATCAGGGTCAG     GTTDQGQ        1     0
GGGACTACGGATCAGTTGCGT     GTTDQLR        1     0
GGGACTACGGATCATCTGTTG     GTTDHLL        1     0
GGGACTACGGATCCGGATACG     GTTDPDT        1     0
GGGACTACGGATGCTACGCCT     GTTDATP        1     0
GGGACTACGGATGCTCATTAT     GTTDAHY        1     0
GGGACTACGGATTTGACGTTG     GTTDLTL        1     0
GGGACTACGGCGAATGATGCT     GTTANDA        1     0
GGGACTACGGCGAATGATTCT     GTTANDS        1     0
GGGACTACGGCGAATGCGGGT     GTTANAG        1     0
GGGACTACGGCGACGCTTCAG     GTTATLQ        1     0
GGGACTACGGCGCAGTCGACG     GTTAQST        1     0
GGGACTACGGCGCATACTGCT     GTTAHTA        1     0
GGGACTACGGCGCATTATTCT     GTTAHYS        1     0
GGGACTACGGCGCCGCAGAAT     GTTAPQN        1     0
GGGACTACGGCGCCGGATATT     GTTAPDI        1     0
GGGACTACGGCGCCGTATTCG     GTTAPYS        1     0
GGGACTACGGCGCCTCTTTCT     GTTAPLS        1     0
GGGACTACGGCGCCTTTTTGG     GTTAPFW        1     0
GGGACTACGGCGCTGACTGCT     GTTALTA        1     0
GGGACTACGGCGGATCTTCTG     GTTADLL        1     0
GGGACTACGGCTACTGCGTGT     GTTATAC        1     0
GGGACTACGGCTAGTCTGCAT     GTTASLH        1     0
GGGACTACGGCTATGACGATT     GTTAMTI        1     0
GGGACTACGGCTCATACTCCT     GTTAHTP        1     0
GGGACTACGGCTCATTGGCAG     GTTAHWQ        1     0
GGGACTACGGCTCCTTTTATG     GTTAPFM        1     0
GGGACTACGGCTCGGTATCTG     GTTARYL        1     0
GGGACTACGGCTCGTTATCAT     GTTARYH        1     0
GGGACTACGGCTCTGAATCCT     GTTALNP        1     0
GGGACTACGGCTGAGTCGTCT     GTTAESS        1     0
GGGACTACGGCTGATCATGTT     GTTADHV        1     0
GGGACTACGGCTGATTCTAAT     GTTADSN        1     0
GGGACTACGGCTGCTCCGAGG     GTTAAPR        1     0
GGGACTACGGCTTATATTTTG     GTTAYIL        1     0
GGGACTACGGCTTTTACGGGT     GTTAFTG        1     0
GGGACTACGGCTTTTAGTCGT     GTTAFSR        1     0
GGGACTACGGGGACGCGTGGT     GTTGTRG        1     0
GGGACTACGGGGCATACTTTT     GTTGHTF        1     0
GGGACTACGGGGCCTCAGCAG     GTTGPQQ        1     0
GGGACTACGGGGCTTCCTGAT     GTTGLPD        1     0
GGGACTACGGGTAATGTGCCG     GTTGNVP        1     0
GGGACTACGGGTATGACTACT     GTTGMTT        1     0
GGGACTACGGGTCAGACGCAT     GTTGQTH        1     0
GGGACTACGGGTCTGACTCGG     GTTGLTR        1     0
GGGACTACGGGTGCGCGGCTT     GTTGARL        1     0
GGGACTACGGGTGTTGCTCCT     GTTGVAP        1     0
GGGACTACGGGTTATCTGGCT     GTTGYLA        1     0
GGGACTACGGTGACGTGGTGG     GTTVTWW        1     0
GGGACTACGGTGACTACGGCG     GTTVTTA        1     0
GGGACTACGGTGCCTGCTCTT     GTTVPAL        1     0
GGGACTACGGTGCCTTCGCGT     GTTVPSR        1     0
GGGACTACGGTGCGTGGTCTG     GTTVRGL        1     0
GGGACTACGGTGGCTCCTCTT     GTTVAPL        1     0
GGGACTACGGTGGGTGGTCCG     GTTVGGP        1     0
GGGACTACGGTGTATGCGAGG     GTTVYAR        1     0
GGGACTACGGTTAAGCCTAAG     GTTVKPK        1     0
GGGACTACGGTTAAGGTGCGT     GTTVKVR        1     0
GGGACTACGGTTACGCTGCAT     GTTVTLH        1     0
GGGACTACGGTTCCGACTTCG     GTTVPTS        1     0
GGGACTACGGTTCCGATGGAT     GTTVPMD        1     0
GGGACTACGGTTCCGCCGGTG     GTTVPPV        1     0
GGGACTACGGTTCCTGCTCCT     GTTVPAP        1     0
GGGACTACGGTTTCGACTAAT     GTTVSTN        1     0
GGGACTACGTAGACTACTGAG     GTTQTTE        1     0
GGGACTACGTAGGTGCTGCCT     GTTQVLP        1     0
GGGACTACGTATATGCTGAGG     GTTYMLR        1     0
GGGACTACGTATCAGCGTCCG     GTTYQRP        1     0
GGGACTACGTATGCGCATGGT     GTTYAHG        1     0
GGGACTACGTATGGTCAGCAT     GTTYGQH        1     0
GGGACTACGTCGCTTCATTAT     GTTSLHY        1     0
GGGACTACGTGGAATCGTTCT     GTTWNRS        1     0
GGGACTACGTGGAGGTAGGCG     GTTWRQA        1     0
GGGACTACGTGGATGCATAAG     GTTWMHK        1     0
GGGACTACGTGGCAGCCGGAT     GTTWQPD        1     0
GGGACTACGTGGCATACTTTT     GTTWHTF        1     0
GGGACTACGTGGCCGTTTGAT     GTTWPFD        1     0
GGGACTACGTGGTCGTCGCCG     GTTWSSP        1     0
GGGACTACGTGGTCTACGCCT     GTTWSTP        1     0
GGGACTACGTGTCCGACGGCT     GTTCPTA        1     0
GGGACTACGTTGCTGTGGCTG     GTTLLWL        1     0
GGGACTACGTTGTATCTGACT     GTTLYLT        1     0
GGGACTACGTTTAGTGCGTTT     GTTFSAF        1     0
GGGACTACGTTTCATCCAATG     GTTFHPM        1     0
GGGACTACGTTTCTTAAGCCT     GTTFLKP        1     0
GGGACTACTAAGATGAATCCG     GTTKMNP        1     0
GGGACTACTAAGATTAGGCCT     GTTKIRP        1     0
GGGACTACTAAGATTCCGACG     GTTKIPT        1     0
GGGACTACTAAGCCGGCTTTG     GTTKPAL        1     0
GGGACTACTAAGCCGTCTATG     GTTKPSM        1     0
GGGACTACTAAGCCTCCGGAG     GTTKPPE        1     0
GGGACTACTAAGCCTGTGCTT     GTTKPVL        1     0
GGGACTACTAAGGAGCATTCG     GTTKEHS        1     0
GGGACTACTAAGGTGCCGGTT     GTTKVPV        1     0
GGGACTACTAAGTTGTAGACG     GTTKLQT        1     0
GGGACTACTAATAAGGATTTG     GTTNKDL        1     0
GGGACTACTAATACGCTGCAT     GTTNTLH        1     0
GGGACTACTAATATGCCGTAT     GTTNMPY        1     0
GGGACTACTAATCATTCTCAG     GTTNHSQ        1     0
GGGACTACTAATCCGCAGCTT     GTTNPQL        1     0
GGGACTACTAATCGCGTGGAT     GTTNRVD        1     0
GGGACTACTAATCGGATTTCT     GTTNRIS        1     0
GGGACTACTAATCTTAGGCAT     GTTNLRH        1     0
GGGACTACTAATGAGCCTAAT     GTTNEPN        1     0
GGGACTACTAATGCGCGTCCG     GTTNARP        1     0
GGGACTACTAATTTGCCTGCT     GTTNLPA        1     0
GGGACTACTACAAAGGGGAAT     GTTTKGN        1     0
GGGACTACTACGACGATGAGT     GTTTTMS        1     0
GGGACTACTACGCATCAGGCT     GTTTHQA        1     0
GGGACTACTACGCCTACTTTG     GTTTPTL        1     0
GGGACTACTACGCGGCTTCTT     GTTTRLL        1     0
GGGACTACTACGCGGTGGCTG     GTTTRWL        1     0
GGGACTACTACGCTGGGTCCG     GTTTLGP        1     0
GGGACTACTACGGCGGTTCAT     GTTTAVH        1     0
GGGACTACTACGGGTTCGGGG     GTTTGSG        1     0
GGGACTACTACTAATCCTCTG     GTTTNPL        1     0
GGGACTACTACTACGATGGTT     GTTTTMV        1     0
GGGACTACTACTACGGATTCG     GTTTTDS        1     0
GGGACTACTACTCAGGATTTT     GTTTQDF        1     0
GGGACTACTACTCCTACGGTG     GTTTPTV        1     0
GGGACTACTACTCGGCAGAAT     GTTTRQN        1     0
GGGACTACTACTCTTATTCTG     GTTTLIL        1     0
GGGACTACTACTCTTCGGGCT     GTTTLRA        1     0
GGGACTACTACTGCTAGGTAT     GTTTARY        1     0
GGGACTACTACTTTGCCTCTT     GTTTLPL        1     0
GGGACTACTAGGCCGCAGCTG     GTTRPQL        1     0
GGGACTACTAGGCCGTCTTTG     GTTRPSL        1     0
GGGACTACTAGGCTTACGTTG     GTTRLTL        1     0
GGGACTACTAGTACGAATCTG     GTTSTNL        1     0
GGGACTACTAGTACGACTTCG     GTTSTTS        1     0
GGGACTACTAGTATTGCTCCT     GTTSIAP        1     0
GGGACTACTAGTCGTCTGACT     GTTSRLT        1     0
GGGACTACTATGACTGAGCAT     GTTMTEH        1     0
GGGACTACTATGCCGACTCTT     GTTMPTL        1     0
GGGACTACTATGCCGCCTCCG     GTTMPPP        1     0
GGGACTACTATGCGGCCTTAT     GTTMRPY        1     0
GGGACTACTATGCGTCCGCTG     GTTMRPL        1     0
GGGACTACTATGGGTCCGATG     GTTMGPM        1     0
GGGACTACTATGGTGGTTCCG     GTTMVVP        1     0
GGGACTACTATTCATCATGCG     GTTIHHA        1     0
GGGACTACTATTCCGCCTGCT     GTTIPPA        1     0
GGGACTACTATTCCGTATAGG     GTTIPYR        1     0
GGGACTACTATTCCTGATACT     GTTIPDT        1     0
GGGACTACTATTCGGACGATG     GTTIRTM        1     0
GGGACTACTATTCGGGTTGCA     GTTIRVA        1     0
GGGACTACTATTCGTAATACT     GTTIRNT        1     0
GGGACTACTATTCTTCGGCAT     GTTILRH        1     0
GGGACTACTATTGATTGTACG     GTTIDCT        1     0
GGGACTACTCAGAAGTCGCCG     GTTQKSP        1     0
GGGACTACTCAGAATCTTACG     GTTQNLT        1     0
GGGACTACTCAGAATGCGGTG     GTTQNAV        1     0
GGGACTACTCAGACGGAGCAT     GTTQTEH        1     0
GGGACTACTCAGACTCGTGCT     GTTQTRA        1     0
GGGACTACTCAGACTGCTCGG     GTTQTAR        1     0
GGGACTACTCAGATGACTAAT     GTTQMTN        1     0
GGGACTACTCAGCCTTCGCCG     GTTQPSP        1     0
GGGACTACTCAGCGTGGTACG     GTTQRGT        1     0
GGGACTACTCAGCTGCATCTT     GTTQLHL        1     0
GGGACTACTCAGCTTTCGTGG     GTTQLSW        1     0
GGGACTACTCAGGCGAATAAT     GTTQANN        1     0
GGGACTACTCAGGTTTCTCAG     GTTQVSQ        1     0
GGGACTACTCAGTCGCGGGCG     GTTQSRA        1     0
GGGACTACTCATACTCCGCTT     GTTHTPL        1     0
GGGACTACTCATCCGATTTCG     GTTHPIS        1     0
GGGACTACTCATCCTATTCTG     GTTHPIL        1     0
GGGACTACTCATCGGCTGCCG     GTTHRLP        1     0
GGGACTACTCATCGTACGTCT     GTTHRTS        1     0
GGGACTACTCATGAGACGTGG     GTTHETW        1     0
GGGACTACTCATTCGCCTCTT     GTTHSPL        1     0
GGGACTACTCATTTGCCGCCT     GTTHLPP        1     0
GGGACTACTCCGAATCCTGCT     GTTPNPA        1     0
GGGACTACTCCGAGGGCGAAT     GTTPRAN        1     0
GGGACTACTCCGCAGACTTCG     GTTPQTS        1     0
GGGACTACTCCGCCGACGCCT     GTTPPTP        1     0
GGGACTACTCCGCCGCAGCAT     GTTPPQH        1     0
GGGACTACTCCGCCTCCTGTT     GTTPPPV        1     0
GGGACTACTCCGCCTGCTCAG     GTTPPAQ        1     0
GGGACTACTCCGCCTTATGGT     GTTPPYG        1     0
GGGACTACTCCGCGTTTGCAT     GTTPRLH        1     0
GGGACTACTCCGCTTACGACT     GTTPLTT        1     0
GGGACTACTCCGGATCGTCCT     GTTPDRP        1     0
GGGACTACTCCGTATCCTCTG     GTTPYPL        1     0
GGGACTACTCCGTCGTTTTTT     GTTPSFF        1     0
GGGACTACTCCTACTCAGAGG     GTTPTQR        1     0
GGGACTACTCCTATTCAGTCG     GTTPIQS        1     0
GGGACTACTCCTCATTCTCAG     GTTPHSQ        1     0
GGGACTACTCCTCCTCCGCCG     GTTPPPP        1     0
GGGACTACTCCTCCTCGTGTT     GTTPPRV        1     0
GGGACTACTCCTCGTTTTCCG     GTTPRFP        1     0
GGGACTACTCCTCTGATGCCT     GTTPLMP        1     0
GGGACTACTCCTCTTCCTGAT     GTTPLPD        1     0
GGGACTACTCCTGAGGGTCCT     GTTPEGP        1     0
GGGACTACTCCTGATACGATT     GTTPDTI        1     0
GGGACTACTCCTGCGTCTCCG     GTTPASP        1     0
GGGACTACTCCTGGGTATACG     GTTPGYT        1     0
GGGACTACTCCTGGTACTTTG     GTTPGTL        1     0
GGGACTACTCGACCTATGCAT     GTTRPMH        1     0
GGGACTACTCGGCATCATGCG     GTTRHHA        1     0
GGGACTACTCGGGAGACGCTT     GTTRETL        1     0
GGGACTACTCGGTCGGCGCCT     GTTRSAP        1     0
GGGACTACTCGTTCGCCTTCT     GTTRSPS        1     0
GGGACTACTCTGACTCAGTCG     GTTLTQS        1     0
GGGACTACTCTGCTTCCGTAT     GTTLLPY        1     0
GGGACTACTCTGGTGATTACT     GTTLVIT        1     0
GGGACTACTCTGTGGGTGACT     GTTLWVT        1     0
GGGACTACTCTTATGCATCCT     GTTLMHP        1     0
GGGACTACTCTTCCGCCTCAT     GTTLPPH        1     0
GGGACTACTCTTCGTAGTTGG     GTTLRSW        1     0
GGGACTACTCTTGTGGTGCGG     GTTLVVR        1     0
GGGACTACTCTTTATACGCTT     GTTLYTL        1     0
GGGACTACTCTTTCTATGGCG     GTTLSMA        1     0
GGGACTACTGAGATTTTTGTT     GTTEIFV        1     0
GGGACTACTGAGCTGACTGGT     GTTELTG        1     0
GGGACTACTGAGTCTACTCGG     GTTESTR        1     0
GGGACTACTGATAAGTAGGTT     GTTDKQV        1     0
GGGACTACTGATACTATGCCT     GTTDTMP        1     0
GGGACTACTGATTCTATGCGG     GTTDSMR        1     0
GGGACTACTGCGAGGATGAGT     GTTARMS        1     0
GGGACTACTGCGAGGCCGGTT     GTTARPV        1     0
GGGACTACTGCGCCTACTAAG     GTTAPTK        1     0
GGGACTACTGCGCCTCTGGTT     GTTAPLV        1     0
GGGACTACTGCGCTGCGGGCT     GTTALRA        1     0
GGGACTACTGCGGAGTATTGG     GTTAEYW        1     0
GGGACTACTGCGGATACTCTG     GTTADTL        1     0
GGGACTACTGCGGCGGCGCGG     GTTAAAR        1     0
GGGACTACTGCGGTGCCTTTT     GTTAVPF        1     0
GGGACTACTGCGGTGCGTGGG     GTTAVRG        1     0
GGGACTACTGCGTTTCCTCTG     GTTAFPL        1     0
GGGACTACTGCTAATCAGCCG     GTTANQP        1     0
GGGACTACTGCTAATCGTTCG     GTTANRS        1     0
GGGACTACTGCTACTCCTTCT     GTTATPS        1     0
GGGACTACTGCTACTTCGACG     GTTATST        1     0
GGGACTACTGCTAGTCCTACG     GTTASPT        1     0
GGGACTACTGCTATTTATCTG     GTTAIYL        1     0
GGGACTACTGCTCCTTGTCTT     GTTAPCL        1     0
GGGACTACTGCTCTGCCTCGT     GTTALPR        1     0
GGGACTACTGCTGAGCCGCAT     GTTAEPH        1     0
GGGACTACTGCTGCTCGGCTT     GTTAARL        1     0
GGGACTACTGCTGGTCCTCCG     GTTAGPP        1     0
GGGACTACTGCTTATCCGGCG     GTTAYPA        1     0
GGGACTACTGCTTCTACTGAT     GTTASTD        1     0
GGGACTACTGCTTCTTGTCCT     GTTASCP        1     0
GGGACTACTGCTTTTAATCCG     GTTAFNP        1     0
GGGACTACTGGGATTCTGTAG     GTTGILQ        1     0
GGGACTACTGGGCAGTCGAGG     GTTGQSR        1     0
GGGACTACTGGGCCGACGAAT     GTTGPTN        1     0
GGGACTACTGGGCGGCAGCTG     GTTGRQL        1     0
GGGACTACTGGGCGTCTGTCG     GTTGRLS        1     0
GGGACTACTGGGGCTATGATT     GTTGAMI        1     0
GGGACTACTGGGGCTTTTCCG     GTTGAFP        1     0
GGGACTACTGGGGGTCAGCGT     GTTGGQR        1     0
GGGACTACTGGTGCGCCGCAG     GTTGAPQ        1     0
GGGACTACTGGTGCTCATTCG     GTTGAHS        1     0
GGGACTACTGGTGGGTCTCAT     GTTGGSH        1     0
GGGACTACTGGTTCTCTTCTG     GTTGSLL        1     0
GGGACTACTGTGACTACTTTT     GTTVTTF        1     0
GGGACTACTGTGCCGATGCGT     GTTVPMR        1     0
GGGACTACTGTGCTGACTGCT     GTTVLTA        1     0
GGGACTACTGTGCTGGCGCTT     GTTVLAL        1     0
GGGACTACTGTGTGGCATTCT     GTTVWHS        1     0
GGGACTACTGTTAGGACGAGT     GTTVRTS        1     0
GGGACTACTGTTAGGCTGCCG     GTTVRLP        1     0
GGGACTACTGTTCCTGGGCGT     GTTVPGR        1     0
GGGACTACTGTTCGTTGGTCT     GTTVRWS        1     0
GGGACTACTGTTTATGCGTCT     GTTVYAS        1     0
GGGACTACTGTTTCGAAGAAT     GTTVSKN        1     0
GGGACTACTTAGAATCATTAT     GTTQNHY        1     0
GGGACTACTTAGACTACGAAG     GTTQTTK        1     0
GGGACTACTTAGACTAGTGAG     GTTQTSE        1     0
GGGACTACTTAGACTGATCCT     GTTQTDP        1     0
GGGACTACTTATACGGATATG     GTTYTDM        1     0
GGGACTACTTATCCGCGGTTT     GTTYPRF        1     0
GGGACTACTTATCGTGGTGGT     GTTYRGG        1     0
GGGACTACTTATCTTACTCCG     GTTYLTP        1     0
GGGACTACTTATCTTCCGCGG     GTTYLPR        1     0
GGGACTACTTCGATTTTGTTG     GTTSILL        1     0
GGGACTACTTCGCCGCTGCAG     GTTSPLQ        1     0
GGGACTACTTCGCCGGCGTAT     GTTSPAY        1     0
GGGACTACTTCGCCTCTGGTT     GTTSPLV        1     0
GGGACTACTTCTAATCATTCG     GTTSNHS        1     0
GGGACTACTTCTACTGATCCT     GTTSTDP        1     0
GGGACTACTTCTAGGACTGTG     GTTSRTV        1     0
GGGACTACTTCTCCGTCGTAT     GTTSPSY        1     0
GGGACTACTTCTCCTCATCTT     GTTSPHL        1     0
GGGACTACTTCTGAGAAGTTG     GTTSEKL        1     0
GGGACTACTTCTTGTACGACG     GTTSCTT        1     0
GGGACTACTTGGCCGCCGACG     GTTWPPT        1     0
GGGACTACTTGGGATCTGCTG     GTTWDLL        1     0
GGGACTACTTGGTCTGTTCCT     GTTWSVP        1     0
GGGACTACTTTGCGTCTGCCT     GTTLRLP        1     0
GGGACTACTTTGGCGCCGCTG     GTTLAPL        1     0
GGGACTACTTTTCCGCATGGT     GTTFPHG        1     0
GGGACTACTTTTCGTTCTCCG     GTTFRSP        1     0
GGGACTACTTTTCTTAGGTGT     GTTFLRC        1     0
GGGACTACTTTTTGGCCTATT     GTTFWPI        1     0
GGGACTAGGAATCCTTCTGTG     GTRNPSV        1     0
GGGACTAGGAATCTGATGGAT     GTRNLMD        1     0
GGGACTAGGACGCAGATGTAT     GTRTQMY        1     0
GGGACTAGGACGCCTCCTTTG     GTRTPPL        1     0
GGGACTAGGACGGCGACTATT     GTRTATI        1     0
GGGACTAGGACGGCTGATTAT     GTRTADY        1     0
GGGACTAGGACGTATCATACG     GTRTYHT        1     0
GGGACTAGGACTCCGGCGGGT     GTRTPAG        1     0
GGGACTAGGACTTCTACTATG     GTRTSTM        1     0
GGGACTAGGAGTTGTGCTACG     GTRSCAT        1     0
GGGACTAGGCAGCCGCCTTCG     GTRQPPS        1     0
GGGACTAGGCAGCCTGATCCG     GTRQPDP        1     0
GGGACTAGGCAGCCTTTGTTT     GTRQPLF        1     0
GGGACTAGGCAGCTTCTGGAG     GTRQLLE        1     0
GGGACTAGGCAGGAGGTGCTG     GTRQEVL        1     0
GGGACTAGGCAGGATCAGCCT     GTRQDQP        1     0
GGGACTAGGCATATTTGGCCT     GTRHIWP        1     0
GGGACTAGGCATCATACGGCT     GTRHHTA        1     0
GGGACTAGGCATCTGGAGCTG     GTRHLEL        1     0
GGGACTAGGCATGATCTTAGT     GTRHDLS        1     0
GGGACTAGGCATTTTGTGACG     GTRHFVT        1     0
GGGACTAGGCCGAGTACGTCG     GTRPSTS        1     0
GGGACTAGGCCGCAGACTTAT     GTRPQTY        1     0
GGGACTAGGCCGCCGTTTGTT     GTRPPFV        1     0
GGGACTAGGCCGCCTTATTTT     GTRPPYF        1     0
GGGACTAGGCCGCTTACTACG     GTRPLTT        1     0
GGGACTAGGCCGTATCCTTTG     GTRPYPL        1     0
GGGACTAGGCCGTGTCCTCAG     GTRPCPQ        1     0
GGGACTAGGCCTACGTCGTCG     GTRPTSS        1     0
GGGACTAGGCCTACTCCTGAG     GTRPTPE        1     0
GGGACTAGGCCTCCGATGCTT     GTRPPML        1     0
GGGACTAGGCCTCCTCATTCT     GTRPPHS        1     0
GGGACTAGGCCTCTGACTCTG     GTRPLTL        1     0
GGGACTAGGCCTCTTCTGTGG     GTRPLLW        1     0
GGGACTAGGCCTTCGCATGTG     GTRPSHV        1     0
GGGACTAGGCTGCAGACGAGT     GTRLQTS        1     0
GGGACTAGGCTGCATAATCGT     GTRLHNR        1     0
GGGACTAGGCTGCCGTCTCCT     GTRLPSP        1     0
GGGACTAGGCTGCCTGCGAAG     GTRLPAK        1     0
GGGACTAGGCTGCTGACTACT     GTRLLTT        1     0
GGGACTAGGCTGGCTGTTCCG     GTRLAVP        1     0
GGGACTAGGCTGTTGTATATG     GTRLLYM        1     0
GGGACTAGGCTGTTTATGACT     GTRLFMT        1     0
GGGACTAGGCTTACTGATTCT     GTRLTDS        1     0
GGGACTAGGCTTCAGCAGTCT     GTRLQQS        1     0
GGGACTAGGCTTCCGATGTAT     GTRLPMY        1     0
GGGACTAGGCTTGCTCCTATT     GTRLAPI        1     0
GGGACTAGGCTTGTTGTGCAT     GTRLVVH        1     0
GGGACTAGGCTTTATTATGCG     GTRLYYA        1     0
GGGACTAGGCTTTCTAGTACG     GTRLSST        1     0
GGGACTAGGGAGCAGATGGAT     GTREQMD        1     0
GGGACTAGGGAGCCGACTCCG     GTREPTP        1     0
GGGACTAGGGAGCTGGTGTAT     GTRELVY        1     0
GGGACTAGGGATACGCCTCCT     GTRDTPP        1     0
GGGACTAGGGATATTCCTATT     GTRDIPI        1     0
GGGACTAGGGATCATATTGCT     GTRDHIA        1     0
GGGACTAGGGATGTTAAGTGG     GTRDVKW        1     0
GGGACTAGGGCGAATGATCTT     GTRANDL        1     0
GGGACTAGGGCGCTGCAGATT     GTRALQI        1     0
GGGACTAGGGCGGATAGTGTT     GTRADSV        1     0
GGGACTAGGGCTACGGGTGGT     GTRATGG        1     0
GGGACTAGGGCTGGGGAGCCT     GTRAGEP        1     0
GGGACTAGGGCTGTTACTACG     GTRAVTT        1     0
GGGACTAGGGGGCTGTCTACG     GTRGLST        1     0
GGGACTAGGGTGGATAATCCT     GTRVDNP        1     0
GGGACTAGGGTGGGTCCTCCT     GTRVGPP        1     0
GGGACTAGGGTGTGGTCGGGT     GTRVWSG        1     0
GGGACTAGGTATACTGCTCCG     GTRYTAP        1     0
GGGACTAGGTATCTGACTATG     GTRYLTM        1     0
GGGACTAGGTCGAATCCGTCT     GTRSNPS        1     0
GGGACTAGGTCGCTTGCTCCT     GTRSLAP        1     0
GGGACTAGGTCGGAGTCTCCT     GTRSESP        1     0
GGGACTAGGTCTTCTCCGCCT     GTRSSPP        1     0
GGGACTAGGTGGCTGCCTGTG     GTRWLPV        1     0
GGGACTAGGTGTCCTACGTGT     GTRCPTC        1     0
GGGACTAGGTTGCCGCTGACT     GTRLPLT        1     0
GGGACTAGTAATGAGTGGTAT     GTSNEWY        1     0
GGGACTAGTAATGATAGGGCG     GTSNDRA        1     0
GGGACTAGTAATGCTCCTCAT     GTSNAPH        1     0
GGGACTAGTACGCAGCCTTCG     GTSTQPS        1     0
GGGACTAGTACGCCGCATCAT     GTSTPHH        1     0
GGGACTAGTACGCCGCCTGCT     GTSTPPA        1     0
GGGACTAGTACGCCTATGTAT     GTSTPMY        1     0
GGGACTAGTACGGCGCCGAAT     GTSTAPN        1     0
GGGACTAGTACGGGGGCGTGC     GTSTGAC        1     0
GGGACTAGTACTACGCAGGCT     GTSTTQA        1     0
GGGACTAGTACTACTCGTGCT     GTSTTRA        1     0
GGGACTAGTACTCGTCTGCCT     GTSTRLP        1     0
GGGACTAGTACTTCGAGGCTG     GTSTSRL        1     0
GGGACTAGTAGGGATATGACG     GTSRDMT        1     0
GGGACTAGTAGGGTGTTTTGG     GTSRVFW        1     0
GGGACTAGTAGTCATTCGGCT     GTSSHSA        1     0
GGGACTAGTATGAATACTCAT     GTSMNTH        1     0
GGGACTAGTATGAATCCGAGT     GTSMNPS        1     0
GGGACTAGTATGATGCTTTCT     GTSMMLS        1     0
GGGACTAGTATGCGTACTTTG     GTSMRTL        1     0
GGGACTAGTATGGCTCCGTCG     GTSMAPS        1     0
GGGACTAGTATGTGGACGTTG     GTSMWTL        1     0
GGGACTAGTATTCATCGGTTT     GTSIHRF        1     0
GGGACTAGTATTCCGGCGCGT     GTSIPAR        1     0
GGGACTAGTATTCGGCATATG     GTSIRHM        1     0
GGGACTAGTATTTCGCTGCAT     GTSISLH        1     0
GGGACTAGTCAGAAGCCGCTG     GTSQKPL        1     0
GGGACTAGTCAGACTAGGGCT     GTSQTRA        1     0
GGGACTAGTCAGATGCTTACT     GTSQMLT        1     0
GGGACTAGTCAGATTTTGGGT     GTSQILG        1     0
GGGACTAGTCAGCAGAGTTCT     GTSQQSS        1     0
GGGACTAGTCAGCCGTTGCCG     GTSQPLP        1     0
GGGACTAGTCAGCGGATGGCT     GTSQRMA        1     0
GGGACTAGTCAGGATACTCCG     GTSQDTP        1     0
GGGACTAGTCATCAGCTTCAG     GTSHQLQ        1     0
GGGACTAGTCATTATCCTCAG     GTSHYPQ        1     0
GGGACTAGTCATTCTCAGTTT     GTSHSQF        1     0
GGGACTAGTCCGACTCCGACT     GTSPTPT        1     0
GGGACTAGTCCGCGTGAGCTT     GTSPREL        1     0
GGGACTAGTCCGGTTTATTCT     GTSPVYS        1     0
GGGACTAGTCCGTATCTGGAT     GTSPYLD        1     0
GGGACTAGTCCGTATTCTCTG     GTSPYSL        1     0
GGGACTAGTCCGTTTGATTCG     GTSPFDS        1     0
GGGACTAGTCCTAAGAGTAAG     GTSPKSK        1     0
GGGACTAGTCCTAATTCTAAT     GTSPNSN        1     0
GGGACTAGTCCTACTTATGCG     GTSPTYA        1     0
GGGACTAGTCCTATGTATGGG     GTSPMYG        1     0
GGGACTAGTCCTCATTCGCCT     GTSPHSP        1     0
GGGACTAGTCCTCTGGCGTTG     GTSPLAL        1     0
GGGACTAGTCCTGATACGCAT     GTSPDTH        1     0
GGGACTAGTCCTTATCCTGCT     GTSPYPA        1     0
GGGACTAGTCGGCATACGGTG     GTSRHTV        1     0
GGGACTAGTCGTCTTGTTGCT     GTSRLVA        1     0
GGGACTAGTCTGCGGCAGTCT     GTSLRQS        1     0
GGGACTAGTCTGCTGCCGTTG     GTSLLPL        1     0
GGGACTAGTCTGGATCATCCT     GTSLDHP        1     0
GGGACTAGTCTGGGTCAGCCT     GTSLGQP        1     0
GGGACTAGTCTTCAGAGGTAT     GTSLQRY        1     0
GGGACTAGTCTTCATCCGGCG     GTSLHPA        1     0
GGGACTAGTCTTCCTTCTGGT     GTSLPSG        1     0
GGGACTAGTCTTGCTCCGGCG     GTSLAPA        1     0
GGGACTAGTCTTGTTTATCGT     GTSLVYR        1     0
GGGACTAGTGAGCGGATGTCG     GTSERMS        1     0
GGGACTAGTGAGTCGCCTACT     GTSESPT        1     0
GGGACTAGTGATAATGAGGTG     GTSDNEV        1     0
GGGACTAGTGATCAGCCGCCT     GTSDQPP        1     0
GGGACTAGTGATTGTACTGAT     GTSDCTD        1     0
GGGACTAGTGCCCCGGTTGGG     GTSAPVG        1     0
GGGACTAGTGCGACGACTTTT     GTSATTF        1     0
GGGACTAGTGCGACGGGGAGT     GTSATGS        1     0
GGGACTAGTGCGCATCTTCAG     GTSAHLQ        1     0
GGGACTAGTGCGCCTACTAAG     GTSAPTK        1     0
GGGACTAGTGCGCTGATTACG     GTSALIT        1     0
GGGACTAGTGCGCTTGGGTCG     GTSALGS        1     0
GGGACTAGTGCGGCTTCGTCT     GTSAASS        1     0
GGGACTAGTGCGGGGCTTGTT     GTSAGLV        1     0
GGGACTAGTGCGGTGCGTCAG     GTSAVRQ        1     0
GGGACTAGTGCGGTTGTGAAT     GTSAVVN        1     0
GGGACTAGTGCTATGGTTCCT     GTSAMVP        1     0
GGGACTAGTGCTCGTTCTTCG     GTSARSS        1     0
GGGACTAGTGCTGTGAATTTG     GTSAVNL        1     0
GGGACTAGTGGGACGAAGGTG     GTSGTKV        1     0
GGGACTAGTGGGCGTATTCCT     GTSGRIP        1     0
GGGACTAGTGGGTCGACTCCT     GTSGSTP        1     0
GGGACTAGTGGGTTTGTGAAG     GTSGFVK        1     0
GGGACTAGTGGTAATACTACT     GTSGNTT        1     0
GGGACTAGTGTGACGCTTGAT     GTSVTLD        1     0
GGGACTAGTGTGATTAAGAAG     GTSVIKK        1     0
GGGACTAGTGTGCCGGCTAGG     GTSVPAR        1     0
GGGACTAGTGTGCGGTTTGTG     GTSVRFV        1     0
GGGACTAGTGTGCGTGCGTGG     GTSVRAW        1     0
GGGACTAGTGTGTTGATTCAT     GTSVLIH        1     0
GGGACTAGTGTGTTTACGCCT     GTSVFTP        1     0
GGGACTAGTGTTAGGGTTCTT     GTSVRVL        1     0
GGGACTAGTGTTATTCATCGG     GTSVIHR        1     0
GGGACTAGTGTTGAGCCGACG     GTSVEPT        1     0
GGGACTAGTGTTGAGCCGCCT     GTSVEPP        1     0
GGGACTAGTGTTTCGACTAAT     GTSVSTN        1     0
GGGACTAGTTATACGGCTGAG     GTSYTAE        1     0
GGGACTAGTTATCAGCCGCCT     GTSYQPP        1     0
GGGACTAGTTATGCTCCGCGG     GTSYAPR        1     0
GGGACTAGTTCGATGACTAAG     GTSSMTK        1     0
GGGACTAGTTCGATTCTTATG     GTSSILM        1     0
GGGACTAGTTCGCTGCTTAAT     GTSSLLN        1     0
GGGACTAGTTCGGCGGATCGG     GTSSADR        1     0
GGGACTAGTTCGGCTTTGGCT     GTSSALA        1     0
GGGACTAGTTCTAGGCTGAAT     GTSSRLN        1     0
GGGACTAGTTCTATGCCTCTG     GTSSMPL        1     0
GGGACTAGTTCTCAGCCTCCT     GTSSQPP        1     0
GGGACTAGTTCTCCTTCTCCG     GTSSPSP        1     0
GGGACTAGTTGGCATCAGATG     GTSWHQM        1     0
GGGACTAGTTGTATTAAGATG     GTSCIKM        1     0
GGGACTATGAAGAGGCAGACT     GTMKRQT        1     0
GGGACTATGAAGCCTGCTGTT     GTMKPAV        1     0
GGGACTATGAATACGTCTCCG     GTMNTSP        1     0
GGGACTATGAATCAGATTCTG     GTMNQIL        1     0
GGGACTATGAATCTGCGGGTT     GTMNLRV        1     0
GGGACTATGAATTCGCAGCTT     GTMNSQL        1     0
GGGACTATGAATTGTACGTCT     GTMNCTS        1     0
GGGACTATGACGAAGACTGTT     GTMTKTV        1     0
GGGACTATGACGCAGCCGCAG     GTMTQPQ        1     0
GGGACTATGACGCCTACTTCG     GTMTPTS        1     0
GGGACTATGACGCCTGCGATT     GTMTPAI        1     0
GGGACTATGACGGCGAATACG     GTMTANT        1     0
GGGACTATGACGGTTGCTGTT     GTMTVAV        1     0
GGGACTATGACTATGCTTTGG     GTMTMLW        1     0
GGGACTATGACTCAGACGAAT     GTMTQTN        1     0
GGGACTATGACTCCTCGTTCG     GTMTPRS        1     0
GGGACTATGACTCTGCTGCAG     GTMTLLQ        1     0
GGGACTATGAGGGGGATGGGG     GTMRGMG        1     0
GGGACTATGAGTACGGAGCCG     GTMSTEP        1     0
GGGACTATGAGTCTTGAGACG     GTMSLET        1     0
GGGACTATGAGTGCTGCTTAG     GTMSAAQ        1     0
GGGACTATGATGACGCTGTCT     GTMMTLS        1     0
GGGACTATGATGCAGCGTACT     GTMMQRT        1     0
GGGACTATGATGCAGTCGAGT     GTMMQSS        1     0
GGGACTATGATGCTTAAGGCT     GTMMLKA        1     0
GGGACTATGATGGTGCTGGGG     GTMMVLG        1     0
GGGACTATGATTCAGCTTACG     GTMIQLT        1     0
GGGACTATGATTCGGATGAAG     GTMIRMK        1     0
GGGACTATGATTTATGCTTCG     GTMIYAS        1     0
GGGACTATGCAGACTATGCAG     GTMQTMQ        1     0
GGGACTATGCAGAGGCATAAT     GTMQRHN        1     0
GGGACTATGCAGAGGCTTCTT     GTMQRLL        1     0
GGGACTATGCAGCATACTAAG     GTMQHTK        1     0
GGGACTATGCAGCATCTTCTG     GTMQHLL        1     0
GGGACTATGCAGCGGACTCAT     GTMQRTH        1     0
GGGACTATGCAGCGGCCTCAG     GTMQRPQ        1     0
GGGACTATGCAGGTTCGTAAT     GTMQVRN        1     0
GGGACTATGCAGTATGGGTAG     GTMQYGQ        1     0
GGGACTATGCAGTCTAGTAAG     GTMQSSK        1     0
GGGACTATGCATAAGCCTCAT     GTMHKPH        1     0
GGGACTATGCATAATACTCCG     GTMHNTP        1     0
GGGACTATGCATACGTTGTGT     GTMHTLC        1     0
GGGACTATGCATAGGCCGCCG     GTMHRPP        1     0
GGGACTATGCATCCTTCTTCT     GTMHPSS        1     0
GGGACTATGCATCTTATTTAT     GTMHLIY        1     0
GGGACTATGCATGCTCAGAAT     GTMHAQN        1     0
GGGACTATGCATGGGCCTGGT     GTMHGPG        1     0
GGGACTATGCATGTTCTGTAT     GTMHVLY        1     0
GGGACTATGCATTCTCGGCAT     GTMHSRH        1     0
GGGACTATGCATTTTGCTGCT     GTMHFAA        1     0
GGGACTATGCATTTTGGTCGG     GTMHFGR        1     0
GGGACTATGCCGAATCTGCAT     GTMPNLH        1     0
GGGACTATGCCGACGAATAAT     GTMPTNN        1     0
GGGACTATGCCGACGGAGGTG     GTMPTEV        1     0
GGGACTATGCCGACTCCTGTT     GTMPTPV        1     0
GGGACTATGCCGATGCATGTA     GTMPMHV        1     0
GGGACTATGCCGCCGCCTCGG     GTMPPPR        1     0
GGGACTATGCCGCCGTCTCTT     GTMPPSL        1     0
GGGACTATGCCGCCTCGGACT     GTMPPRT        1     0
GGGACTATGCCGGCTGATATT     GTMPADI        1     0
GGGACTATGCCGGCTTCGCAG     GTMPASQ        1     0
GGGACTATGCCGGGGAAGCAG     GTMPGKQ        1     0
GGGACTATGCCGGGGTCGTAT     GTMPGSY        1     0
GGGACTATGCCGTCGGTTAAG     GTMPSVK        1     0
GGGACTATGCCGTCGTTGCAT     GTMPSLH        1     0
GGGACTATGCCGTGTATTGTG     GTMPCIV        1     0
GGGACTATGCCTACGACGACG     GTMPTTT        1     0
GGGACTATGCCTACTCCGTTG     GTMPTPL        1     0
GGGACTATGCCTAGTGTGCTT     GTMPSVL        1     0
GGGACTATGCCTCATATGAAT     GTMPHMN        1     0
GGGACTATGCCTCCGCGGGGG     GTMPPRG        1     0
GGGACTATGCCTCCTCCGAGG     GTMPPPR        1     0
GGGACTATGCCTCCTGTGGAT     GTMPPVD        1     0
GGGACTATGCCTCCTGTTCGG     GTMPPVR        1     0
GGGACTATGCCTCCTTTGGAT     GTMPPLD        1     0
GGGACTATGCCTGCGAGTGTG     GTMPASV        1     0
GGGACTATGCCTGCTCTGTTT     GTMPALF        1     0
GGGACTATGCCTTAGGTGCAT     GTMPQVH        1     0
GGGACTATGCCTTTGGCGTAG     GTMPLAQ        1     0
GGGACTATGCGGCAGTATGCT     GTMRQYA        1     0
GGGACTATGCGGTCGGGGCAG     GTMRSGQ        1     0
GGGACTATGCGGTTGGGTACG     GTMRLGT        1     0
GGGACTATGCGTACTACGGTT     GTMRTTV        1     0
GGGACTATGCGTGCTCCGTTG     GTMRAPL        1     0
GGGACTATGCGTTCTCAGGTT     GTMRSQV        1     0
GGGACTATGCTGATGGCGGGG     GTMLMAG        1     0
GGGACTATGCTGATTCATCCG     GTMLIHP        1     0
GGGACTATGCTGCCTCGGTCG     GTMLPRS        1     0
GGGACTATGCTGCGGATGGGA     GTMLRMG        1     0
GGGACTATGCTGCGGGGTCCT     GTMLRGP        1     0
GGGACTATGCTGGATAGTCTG     GTMLDSL        1     0
GGGACTATGCTGTATCATACT     GTMLYHT        1     0
GGGACTATGCTGTATCCGATG     GTMLYPM        1     0
GGGACTATGCTGTTGGCGATG     GTMLLAM        1     0
GGGACTATGCTTATTCCGCTG     GTMLIPL        1     0
GGGACTATGCTTCAGACTAAG     GTMLQTK        1     0
GGGACTATGCTTCAGGCTCCG     GTMLQAP        1     0
GGGACTATGGAGCTGTGGATG     GTMELWM        1     0
GGGACTATGGAGGATGGTCGG     GTMEDGR        1     0
GGGACTATGGAGTCGCCTTCT     GTMESPS        1     0
GGGACTATGGATCAGACGCGT     GTMDQTR        1     0
GGGACTATGGATCCGACGCAG     GTMDPTQ        1     0
GGGACTATGGATCCGTTTACG     GTMDPFT        1     0
GGGACTATGGATGCGGCTCCG     GTMDAAP        1     0
GGGACTATGGATTCGCCGAAG     GTMDSPK        1     0
GGGACTATGGATTCTACGTAT     GTMDSTY        1     0
GGGACTATGGCGACGTCTCAT     GTMATSH        1     0
GGGACTATGGCGCCTCTGCAG     GTMAPLQ        1     0
GGGACTATGGCGCCTCTTTTG     GTMAPLL        1     0
GGGACTATGGCGTCGATTCAT     GTMASIH        1     0
GGGACTATGGCTGAGCGTGCT     GTMAERA        1     0
GGGACTATGGGGAGGTATCTT     GTMGRYL        1     0
GGGACTATGGGGCCTGCTAAG     GTMGPAK        1     0
GGGACTATGGTGACTAGGACT     GTMVTRT        1     0
GGGACTATGGTGCCTACTTTG     GTMVPTL        1     0
GGGACTATGGTGCCTATGCCG     GTMVPMP        1     0
GGGACTATGGTGGCTAAGACG     GTMVAKT        1     0
GGGACTATGGTGGTTTCGGCG     GTMVVSA        1     0
GGGACTATGGTGTTTAGTAAG     GTMVFSK        1     0
GGGACTATGTAGACGCGTCCT     GTMQTRP        1     0
GGGACTATGTAGGCTAAGGAG     GTMQAKE        1     0
GGGACTATGTAGGGGCCTGTG     GTMQGPV        1     0
GGGACTATGTATACGATTCGG     GTMYTIR        1     0
GGGACTATGTATACGTTTGCT     GTMYTFA        1     0
GGGACTATGTATATGCGTGTG     GTMYMRV        1     0
GGGACTATGTATCCGACTACG     GTMYPTT        1     0
GGGACTATGTATGAGAAGATT     GTMYEKI        1     0
GGGACTATGTCGAAGCCTCGT     GTMSKPR        1     0
GGGACTATGTCGACGGCTCAG     GTMSTAQ        1     0
GGGACTATGTCGCAGGCGAGT     GTMSQAS        1     0
GGGACTATGTCGGCTATGGGT     GTMSAMG        1     0
GGGACTATGTCTACTCAGTCT     GTMSTQS        1     0
GGGACTATGTCTCCGCGGCTG     GTMSPRL        1     0
GGGACTATGTCTGATGTGCTG     GTMSDVL        1     0
GGGACTATGTCTTTGCAGGAT     GTMSLQD        1     0
GGGACTATGTTGACTAGGCAG     GTMLTRQ        1     0
GGGACTATGTTGATGCAGCAG     GTMLMQQ        1     0
GGGACTATGTTGCCGCTTGCG     GTMLPLA        1     0
GGGACTATGTTGCTGAGGCCG     GTMLLRP        1     0
GGGACTATGTTGCTGCTGCCT     GTMLLLP        1     0
GGGACTATGTTGGCGTCTGTG     GTMLASV        1     0
GGGACTATGTTGGTGGCTGTG     GTMLVAV        1     0
GGGACTATGTTGTCTCGGTGG     GTMLSRW        1     0
GGGACTATGTTTCCTGTGTGT     GTMFPVC        1     0
GGGACTATGTTTTCGAGGTGT     GTMFSRC        1     0
GGGACTATTAAGCAGCTGTTT     GTIKQLF        1     0
GGGACTATTAAGCCGATTGCG     GTIKPIA        1     0
GGGACTATTAAGGATCCTATG     GTIKDPM        1     0
GGGACTATTAATCCGCCGAGT     GTINPPS        1     0
GGGACTATTAATCGTCAGGAT     GTINRQD        1     0
GGGACTATTAATGATCTGGCG     GTINDLA        1     0
GGGACTATTAATGATGCTGTT     GTINDAV        1     0
GGGACTATTAATGTTACTAAG     GTINVTK        1     0
GGGACTATTACGCGTGTTCCG     GTITRVP        1     0
GGGACTATTACGCTGGCTCCT     GTITLAP        1     0
GGGACTATTACGGCTCATATG     GTITAHM        1     0
GGGACTATTACTAAGCATCCG     GTITKHP        1     0
GGGACTATTACTACGCGTCAT     GTITTRH        1     0
GGGACTATTAGGCTGGCGCAT     GTIRLAH        1     0
GGGACTATTAGGGCGCCGTAT     GTIRAPY        1     0
GGGACTATTATGACGGCGCTT     GTIMTAL        1     0
GGGACTATTATGCCGCCTGTT     GTIMPPV        1     0
GGGACTATTCATCCGGGTCTG     GTIHPGL        1     0
GGGACTATTCATCGGTGGCTT     GTIHRWL        1     0
GGGACTATTCATGCTGCGTCG     GTIHAAS        1     0
GGGACTATTCATTGGTATGCT     GTIHWYA        1     0
GGGACTATTCCGCTGTGGGTG     GTIPLWV        1     0
GGGACTATTCCTAAGTCGCGG     GTIPKSR        1     0
GGGACTATTCCTAATGAGATG     GTIPNEM        1     0
GGGACTATTCCTACTCGGCCT     GTIPTRP        1     0
GGGACTATTCCTCATCCGCAT     GTIPHPH        1     0
GGGACTATTCCTCCTAATCCT     GTIPPNP        1     0
GGGACTATTCCTCGGACGTTG     GTIPRTL        1     0
GGGACTATTCCTCTTGGTCTG     GTIPLGL        1     0
GGGACTATTCCTGTGAATTAT     GTIPVNY        1     0
GGGACTATTCGTAATGATTTG     GTIRNDL        1     0
GGGACTATTCGTGGTGGGTAT     GTIRGGY        1     0
GGGACTATTCGTTATCATGTG     GTIRYHV        1     0
GGGACTATTCTGATTAGTCAG     GTILISQ        1     0
GGGACTATTCTGGTTCCTGTG     GTILVPV        1     0
GGGACTATTCTGTAGGTGCCG     GTILQVP        1     0
GGGACTATTCTTACTCATCGT     GTILTHR        1     0
GGGACTATTCTTCATCGTTCG     GTILHRS        1     0
GGGACTATTCTTCATGCTGAG     GTILHAE        1     0
GGGACTATTCTTCGGCAGCCT     GTILRQP        1     0
GGGACTATTCTTGAGGAGCCG     GTILEEP        1     0
GGGACTATTGAGTGGGAGCCG     GTIEWEP        1     0
GGGACTATTGAGTTGATTCAG     GTIELIQ        1     0
GGGACTATTGATCCTCCGACT     GTIDPPT        1     0
GGGACTATTGCGGCTCCTCAT     GTIAAPH        1     0
GGGACTATTGCGTTTATGTTG     GTIAFML        1     0
GGGACTATTGCTACGAAGCCG     GTIATKP        1     0
GGGACTATTGCTAGGATGGTG     GTIARMV        1     0
GGGACTATTGCTCGGGTTCAG     GTIARVQ        1     0
GGGACTATTGCTCGTGTTTCG     GTIARVS        1     0
GGGACTATTGCTGAGCAGGTT     GTIAEQV        1     0
GGGACTATTGGGCTTACTATT     GTIGLTI        1     0
GGGACTATTGGTTTGGTGCGT     GTIGLVR        1     0
GGGACTATTGTGCATCAGTGT     GTIVHQC        1     0
GGGACTATTGTGCTGGCTCTG     GTIVLAL        1     0
GGGACTATTGTTCGGTATACG     GTIVRYT        1     0
GGGACTATTTATCTTGGTAAT     GTIYLGN        1     0
GGGACTATTTCGAGGTCGCCG     GTISRSP        1     0
GGGACTATTTCTACTCATCCT     GTISTHP        1     0
GGGACTATTTCTGTTACGCCG     GTISVTP        1     0
GGGACTATTTGGCTTGAGACT     GTIWLET        1     0
GGGACTCAACATGAGGCTACT     GTQHEAT        1     0
GGGACTCAAGATACGATGCAG     GTQDTMQ        1     0
GGGACTCAATCGTCGGAGATT     GTQSSEI        1     0
GGGACTCAGAAGACGCCTCCG     GTQKTPP        1     0
GGGACTCAGAAGATTCCTGAT     GTQKIPD        1     0
GGGACTCAGAAGCCGCCTGCT     GTQKPPA        1     0
GGGACTCAGAAGCCGGCTCAG     GTQKPAQ        1     0
GGGACTCAGAAGGATGATAGT     GTQKDDS        1     0
GGGACTCAGAAGGCTCCTGCG     GTQKAPA        1     0
GGGACTCAGAAGGCTTGTCCT     GTQKACP        1     0
GGGACTCAGAAGTCGATGCAG     GTQKSMQ        1     0
GGGACTCAGAATAGGATGTAT     GTQNRMY        1     0
GGGACTCAGAATCATGCGGAT     GTQNHAD        1     0
GGGACTCAGAATCCGTTTCCG     GTQNPFP        1     0
GGGACTCAGAATGCGGTGAGT     GTQNAVS        1     0
GGGACTCAGAATGTTCCTCCG     GTQNVPP        1     0
GGGACTCAGAATTTTGCGCGT     GTQNFAR        1     0
GGGACTCAGACGATGAATTGG     GTQTMNW        1     0
GGGACTCAGACGATGCTGGGG     GTQTMLG        1     0
GGGACTCAGACGCAGCATCTG     GTQTQHL        1     0
GGGACTCAGACGCCGATTCGG     GTQTPIR        1     0
GGGACTCAGACGCCGCGGAAG     GTQTPRK        1     0
GGGACTCAGACGCCGGTTTCT     GTQTPVS        1     0
GGGACTCAGACGCCTGCTGCT     GTQTPAA        1     0
GGGACTCAGACGCTTTCGCCG     GTQTLSP        1     0
GGGACTCAGACGGGTAATACT     GTQTGNT        1     0
GGGACTCAGACGGTGCCGGCG     GTQTVPA        1     0
GGGACTCAGACGTATCATTAT     GTQTYHY        1     0
GGGACTCAGACGTCTGCTGCG     GTQTSAA        1     0
GGGACTCAGACTCATCCTTTT     GTQTHPF        1     0
GGGACTCAGACTCCGCATGCT     GTQTPHA        1     0
GGGACTCAGACTCGTTAGACT     GTQTRQT        1     0
GGGACTCAGACTCTGCATTAT     GTQTLHY        1     0
GGGACTCAGACTGATATTACG     GTQTDIT        1     0
GGGACTCAGACTGCTAAGGCG     GTQTAKA        1     0
GGGACTCAGACTGCTGCGTCG     GTQTAAS        1     0
GGGACTCAGACTGGGATGTTG     GTQTGML        1     0
GGGACTCAGACTTCTACTCCT     GTQTSTP        1     0
GGGACTCAGAGTACTGCTACG     GTQSTAT        1     0
GGGACTCAGAGTCGGACGCCT     GTQSRTP        1     0
GGGACTCAGAGTCTGCATCCT     GTQSLHP        1     0
GGGACTCAGATGCAGGGTCGT     GTQMQGR        1     0
GGGACTCAGATGCCTAGTCAG     GTQMPSQ        1     0
GGGACTCAGATGCTGACTGCG     GTQMLTA        1     0
GGGACTCAGATGCTGCCTCCG     GTQMLPP        1     0
GGGACTCAGATTAAGTCTGAT     GTQIKSD        1     0
GGGACTCAGATTAATGGTGCG     GTQINGA        1     0
GGGACTCAGATTCCTCGGCCT     GTQIPRP        1     0
GGGACTCAGATTGAGGCGTTG     GTQIEAL        1     0
GGGACTCAGATTGCTATGACT     GTQIAMT        1     0
GGGACTCAGATTGCTCGGTGG     GTQIARW        1     0
GGGACTCAGATTGTTGCTTCG     GTQIVAS        1     0
GGGACTCAGCAGAAGACTCAG     GTQQKTQ        1     0
GGGACTCAGCAGAATGCTCCT     GTQQNAP        1     0
GGGACTCAGCAGAATTCGACG     GTQQNST        1     0
GGGACTCAGCAGACTTTGCCT     GTQQTLP        1     0
GGGACTCAGCAGAGGCCTACG     GTQQRPT        1     0
GGGACTCAGCAGCAGGCGATG     GTQQQAM        1     0
GGGACTCAGCAGCATCAGACG     GTQQHQT        1     0
GGGACTCAGCAGCATGTTCCG     GTQQHVP        1     0
GGGACTCAGCAGCCGATTGCG     GTQQPIA        1     0
GGGACTCAGCAGCCTCCTTTG     GTQQPPL        1     0
GGGACTCAGCAGCGGTTGCCT     GTQQRLP        1     0
GGGACTCAGCAGCGTCATATG     GTQQRHM        1     0
GGGACTCAGCAGCTTCCTGGG     GTQQLPG        1     0
GGGACTCAGCAGCTTCTTAAG     GTQQLLK        1     0
GGGACTCAGCAGCTTGCTTGT     GTQQLAC        1     0
GGGACTCAGCAGGCGCCTTCT     GTQQAPS        1     0
GGGACTCAGCAGGCGTTGTGT     GTQQALC        1     0
GGGACTCAGCAGGTTCTTAAG     GTQQVLK        1     0
GGGACTCAGCAGGTTTATAGT     GTQQVYS        1     0
GGGACTCAGCAGTATGTTCAT     GTQQYVH        1     0
GGGACTCAGCATACGCATTGT     GTQHTHC        1     0
GGGACTCAGCATACGTTTCAT     GTQHTFH        1     0
GGGACTCAGCATACTCGGTTT     GTQHTRF        1     0
GGGACTCAGCATACTTGGTAT     GTQHTWY        1     0
GGGACTCAGCATAGTCTGGTT     GTQHSLV        1     0
GGGACTCAGCATATTCCGCTT     GTQHIPL        1     0
GGGACTCAGCATCAAAAGGGT     GTQHQKG        1     0
GGGACTCAGCATCATCGGTTG     GTQHHRL        1     0
GGGACTCAGCATCCTACGCAG     GTQHPTQ        1     0
GGGACTCAGCATCCTCGGCTT     GTQHPRL        1     0
GGGACTCAGCATCCTGCTAAT     GTQHPAN        1     0
GGGACTCAGCATCCTTAGACG     GTQHPQT        1     0
GGGACTCAGCATCGTTTGTCG     GTQHRLS        1     0
GGGACTCAGCATGCGTGGCAG     GTQHAWQ        1     0
GGGACTCAGCATGTGTCGGTT     GTQHVSV        1     0
GGGACTCAGCATGTGTTGTTG     GTQHVLL        1     0
GGGACTCAGCATTAGGAGATG     GTQHQEM        1     0
GGGACTCAGCATTGGCAGGCT     GTQHWQA        1     0
GGGACTCAGCCGAATGATGGT     GTQPNDG        1     0
GGGACTCAGCCGACGAGTTCG     GTQPTSS        1     0
GGGACTCAGCCGACGCCGTGT     GTQPTPC        1     0
GGGACTCAGCCGACGCGTGCT     GTQPTRA        1     0
GGGACTCAGCCGACGCTTAGG     GTQPTLR        1     0
GGGACTCAGCCGACTAGTACG     GTQPTST        1     0
GGGACTCAGCCGATGCCGTGG     GTQPMPW        1     0
GGGACTCAGCCGATTCGTAAT     GTQPIRN        1     0
GGGACTCAGCCGCCTGCTCCT     GTQPPAP        1     0
GGGACTCAGCCGCTTAATAAT     GTQPLNN        1     0
GGGACTCAGCCGTAGATTCCT     GTQPQIP        1     0
GGGACTCAGCCGTATTCGTGT     GTQPYSC        1     0
GGGACTCAGCCGTCTACTTAT     GTQPSTY        1     0
GGGACTCAGCCGTTGCAGCAG     GTQPLQQ        1     0
GGGACTCAGCCGTTTGCTTCT     GTQPFAS        1     0
GGGACTCAGCCGTTTGTGCGT     GTQPFVR        1     0
GGGACTCAGCCTACGCCGTCT     GTQPTPS        1     0
GGGACTCAGCCTACTAATCTG     GTQPTNL        1     0
GGGACTCAGCCTACTCCGCAT     GTQPTPH        1     0
GGGACTCAGCCTACTTATGAT     GTQPTYD        1     0
GGGACTCAGCCTCGTTTGACG     GTQPRLT        1     0
GGGACTCAGCCTCTGACTCTT     GTQPLTL        1     0
GGGACTCAGCCTCTGAGGACT     GTQPLRT        1     0
GGGACTCAGCCTCTGCCGCCT     GTQPLPP        1     0
GGGACTCAGCCTGCGCCTGGT     GTQPAPG        1     0
GGGACTCAGCCTGCGTGTGTG     GTQPACV        1     0
GGGACTCAGCCTGCTCCTTGG     GTQPAPW        1     0
GGGACTCAGCCTGGTACGCTG     GTQPGTL        1     0
GGGACTCAGCCTGTTGCTCCT     GTQPVAP        1     0
GGGACTCAGCCTTCTATTATG     GTQPSIM        1     0
GGGACTCAGCCTTCTCCTGCG     GTQPSPA        1     0
GGGACTCAGCCTTCTGCTCGT     GTQPSAR        1     0
GGGACTCAGCCTTCTTCGCGT     GTQPSSR        1     0
GGGACTCAGCCTTTGCATCTT     GTQPLHL        1     0
GGGACTCAGCCTTTGTTGCCT     GTQPLLP        1     0
GGGACTCAGCGGACGGCTGTG     GTQRTAV        1     0
GGGACTCAGCGGATTCATTTG     GTQRIHL        1     0
GGGACTCAGCGGCATCTTCAG     GTQRHLQ        1     0
GGGACTCAGCGGCTGCATCAT     GTQRLHH        1     0
GGGACTCAGCGGCTTATTGCT     GTQRLIA        1     0
GGGACTCAGCGTATTACGACG     GTQRITT        1     0
GGGACTCAGCGTCAGCTTCAT     GTQRQLH        1     0
GGGACTCAGCGTGTTCCGAAT     GTQRVPN        1     0
GGGACTCAGCTGACGGCGCGG     GTQLTAR        1     0
GGGACTCAGCTGACGTTTGAT     GTQLTFD        1     0
GGGACTCAGCTGAGGTTTCAG     GTQLRFQ        1     0
GGGACTCAGCTGAGTCTTGAG     GTQLSLE        1     0
GGGACTCAGCTGATGTATTCG     GTQLMYS        1     0
GGGACTCAGCTGCATACTAAG     GTQLHTK        1     0
GGGACTCAGCTGCATATGACG     GTQLHMT        1     0
GGGACTCAGCTGCATCATCTG     GTQLHHL        1     0
GGGACTCAGCTGCCGACGATG     GTQLPTM        1     0
GGGACTCAGCTGCCTAATTAT     GTQLPNY        1     0
GGGACTCAGCTGGAGTTTCGT     GTQLEFR        1     0
GGGACTCAGCTGGCGTAGGTG     GTQLAQV        1     0
GGGACTCAGCTGTTTCATAAT     GTQLFHN        1     0
GGGACTCAGCTTACGGGTTTG     GTQLTGL        1     0
GGGACTCAGCTTATGCAGCGG     GTQLMQR        1     0
GGGACTCAGCTTCATACTCTG     GTQLHTL        1     0
GGGACTCAGCTTCCTCAGTTT     GTQLPQF        1     0
GGGACTCAGCTTCTGAAGGGG     GTQLLKG        1     0
GGGACTCAGCTTCTGGCGTAT     GTQLLAY        1     0
GGGACTCAGCTTCTTGAGACG     GTQLLET        1     0
GGGACTCAGCTTGTTCCGCTT     GTQLVPL        1     0
GGGACTCAGCTTTATAAGGTT     GTQLYKV        1     0
GGGACTCAGCTTTATCCGACT     GTQLYPT        1     0
GGGACTCAGGAGAAGACTGTG     GTQEKTV        1     0
GGGACTCAGGAGCATCTGAAT     GTQEHLN        1     0
GGGACTCAGGAGGTTATTCCT     GTQEVIP        1     0
GGGACTCAGGATCCTTTGTAG     GTQDPLQ        1     0
GGGACTCAGGATTCTATGGCG     GTQDSMA        1     0
GGGACTCAGGCGAAGTTGGTG     GTQAKLV        1     0
GGGACTCAGGCGCATCGTGAT     GTQAHRD        1     0
GGGACTCAGGCGCATTCTTAT     GTQAHSY        1     0
GGGACTCAGGCGCCGTAGACG     GTQAPQT        1     0
GGGACTCAGGCGCCTCATCGT     GTQAPHR        1     0
GGGACTCAGGCGCCTCCTGCT     GTQAPPA        1     0
GGGACTCAGGCGCGGACTCCA     GTQARTP        1     0
GGGACTCAGGCGCGTCTGGGT     GTQARLG        1     0
GGGACTCAGGCGCGTTGGTTG     GTQARWL        1     0
GGGACTCAGGCGCTGGGGTCT     GTQALGS        1     0
GGGACTCAGGCGGATATGACG     GTQADMT        1     0
GGGACTCAGGCTAAGCTGTAT     GTQAKLY        1     0
GGGACTCAGGCTACTAATCCG     GTQATNP        1     0
GGGACTCAGGCTAGGACGATT     GTQARTI        1     0
GGGACTCAGGCTATTACTGCG     GTQAITA        1     0
GGGACTCAGGCTCCGACGCAT     GTQAPTH        1     0
GGGACTCAGGCTCCTTCTCTG     GTQAPSL        1     0
GGGACTCAGGCTCGTCCGTTT     GTQARPF        1     0
GGGACTCAGGCTGTTCCTCCT     GTQAVPP        1     0
GGGACTCAGGCTTATTCTCCG     GTQAYSP        1     0
GGGACTCAGGGGACTACGTAG     GTQGTTQ        1     0
GGGACTCAGGGGACTGGGCAG     GTQGTGQ        1     0
GGGACTCAGGGGCCTACGTAG     GTQGPTQ        1     0
GGGACTCAGGGGCCTTGGAAT     GTQGPWN        1     0
GGGACTCAGGGGTTGCCTTTT     GTQGLPF        1     0
GGGACTCAGGGTAATATTCTG     GTQGNIL        1     0
GGGACTCAGGGTAATTCTAAT     GTQGNSN        1     0
GGGACTCAGGGTATGGGGGAT     GTQGMGD        1     0
GGGACTCAGGGTCCTTTTCAG     GTQGPFQ        1     0
GGGACTCAGGGTGCTTGGCTT     GTQGAWL        1     0
GGGACTCAGGTGCGTAATGTT     GTQVRNV        1     0
GGGACTCAGGTGGTTTATCCG     GTQVVYP        1     0
GGGACTCAGGTGTTGCCTGTG     GTQVLPV        1     0
GGGACTCAGGTTACGGCGGAT     GTQVTAD        1     0
GGGACTCAGGTTTCGCCTCCG     GTQVSPP        1     0
GGGACTCAGTATAGGCAGAGT     GTQYRQS        1     0
GGGACTCAGTATAGTCTGCTG     GTQYSLL        1     0
GGGACTCAGTATCAGAGTGGG     GTQYQSG        1     0
GGGACTCAGTATCCGTCTGCG     GTQYPSA        1     0
GGGACTCAGTATCGGCCTCCG     GTQYRPP        1     0
GGGACTCAGTATCGTATGCCT     GTQYRMP        1     0
GGGACTCAGTATCTGGGTAGG     GTQYLGR        1     0
GGGACTCAGTATGCTCCTTCT     GTQYAPS        1     0
GGGACTCAGTATGGTATGTTG     GTQYGML        1     0
GGGACTCAGTATGTTCAGCGT     GTQYVQR        1     0
GGGACTCAGTATTCGACTGTG     GTQYSTV        1     0
GGGACTCAGTCGCATTCTTAT     GTQSHSY        1     0
GGGACTCAGTCGCTGCGGCAG     GTQSLRQ        1     0
GGGACTCAGTCTACGTTTCGG     GTQSTFR        1     0
GGGACTCAGTCTATGCCGTGG     GTQSMPW        1     0
GGGACTCAGTCTCCGAATCCG     GTQSPNP        1     0
GGGACTCAGTCTGGTACTCCG     GTQSGTP        1     0
GGGACTCAGTGGAAGACGATT     GTQWKTI        1     0
GGGACTCAGTGGAATTCGAGT     GTQWNSS        1     0
GGGACTCAGTGGCGTCTGCAT     GTQWRLH        1     0
GGGACTCAGTGTCATGCTTAT     GTQCHAY        1     0
GGGACTCAGTTGATTCCTTCG     GTQLIPS        1     0
GGGACTCAGTTGCCTACGTTT     GTQLPTF        1     0
GGGACTCAGTTTCCGCCGGAT     GTQFPPD        1     0
GGGACTCAGTTTCGTACGACG     GTQFRTT        1     0
GGGACTCATAAGATTCCTTCG     GTHKIPS        1     0
GGGACTCATAAGCTGCCTGGG     GTHKLPG        1     0
GGGACTCATAAGGATACGCCT     GTHKDTP        1     0
GGGACTCATAAGGCGCATCAG     GTHKAHQ        1     0
GGGACTCATAAGGGGGAGCTG     GTHKGEL        1     0
GGGACTCATAATACGAATCGG     GTHNTNR        1     0
GGGACTCATAATACGTTTTCT     GTHNTFS        1     0
GGGACTCATAATGCGGATATT     GTHNADI        1     0
GGGACTCATACAACGGCGTCT     GTHTTAS        1     0
GGGACTCATACGATTTATACT     GTHTIYT        1     0
GGGACTCATACGCATGCGACT     GTHTHAT        1     0
GGGACTCATACGCCGAGGACT     GTHTPRT        1     0
GGGACTCATACGCCGTTTCCT     GTHTPFP        1     0
GGGACTCATACGCCTATTCCT     GTHTPIP        1     0
GGGACTCATACGCCTTTTATG     GTHTPFM        1     0
GGGACTCATACGCGGGGTGTT     GTHTRGV        1     0
GGGACTCATACGGCGCGTTCG     GTHTARS        1     0
GGGACTCATACGGGTCGTGTT     GTHTGRV        1     0
GGGACTCATACGTCGCGGCCT     GTHTSRP        1     0
GGGACTCATACTAAGGGGCAG     GTHTKGQ        1     0
GGGACTCATACTACGCCGGAT     GTHTTPD        1     0
GGGACTCATACTAGTTCGGCT     GTHTSSA        1     0
GGGACTCATACTCATCAGCGT     GTHTHQR        1     0
GGGACTCATACTCCGCGGTCT     GTHTPRS        1     0
GGGACTCATACTCTGCCTACG     GTHTLPT        1     0
GGGACTCATACTGCTCTTGCG     GTHTALA        1     0
GGGACTCATACTTCTCCTACT     GTHTSPT        1     0
GGGACTCATAGGACGTCTAGT     GTHRTSS        1     0
GGGACTCATAGTCGGACTGGT     GTHSRTG        1     0
GGGACTCATAGTGCGCTTCTT     GTHSALL        1     0
GGGACTCATAGTGGTGTGCCG     GTHSGVP        1     0
GGGACTCATAGTGTGCATCGG     GTHSVHR        1     0
GGGACTCATAGTGTTACGCGG     GTHSVTR        1     0
GGGACTCATATGCATCCTTAG     GTHMHPQ        1     0
GGGACTCATATGCCTCAGCCG     GTHMPQP        1     0
GGGACTCATATGTTTAGGGAG     GTHMFRE        1     0
GGGACTCATATTATGGCGTAT     GTHIMAY        1     0
GGGACTCATATTCCTCATCTG     GTHIPHL        1     0
GGGACTCATATTCTTACTGCT     GTHILTA        1     0
GGGACTCATATTTGGACGGAT     GTHIWTD        1     0
GGGACTCATCAGCAGTTTAAG     GTHQQFK        1     0
GGGACTCATCAGCATACTCCG     GTHQHTP        1     0
GGGACTCATCAGCCGGGTGGT     GTHQPGG        1     0
GGGACTCATCAGCTGCATTCT     GTHQLHS        1     0
GGGACTCATCAGCTGGCGGCG     GTHQLAA        1     0
GGGACTCATCAGGCGGAGAGG     GTHQAER        1     0
GGGACTCATCAGGCTCTTGTG     GTHQALV        1     0
GGGACTCATCAGTTGCTTGCT     GTHQLLA        1     0
GGGACTCATCATACTAATCCG     GTHHTNP        1     0
GGGACTCATCATACTGTGTCG     GTHHTVS        1     0
GGGACTCATCATCCGAAGCTG     GTHHPKL        1     0
GGGACTCATCATCCGCTTACG     GTHHPLT        1     0
GGGACTCATCATCGTACGAAT     GTHHRTN        1     0
GGGACTCATCCGACGGTGACT     GTHPTVT        1     0
GGGACTCATCCGCAGCAGTTT     GTHPQQF        1     0
GGGACTCATCCGCAGGATGGT     GTHPQDG        1     0
GGGACTCATCCGCCTAGGTGT     GTHPPRC        1     0
GGGACTCATCCGCTTAAGAAG     GTHPLKK        1     0
GGGACTCATCCGCTTCCGTAT     GTHPLPY        1     0
GGGACTCATCCGCTTCGGAAG     GTHPLRK        1     0
GGGACTCATCCGGCTAAGCGT     GTHPAKR        1     0
GGGACTCATCCGGCTCCGGAG     GTHPAPE        1     0
GGGACTCATCCGTCGTATTCT     GTHPSYS        1     0
GGGACTCATCCGTGGGCTCCT     GTHPWAP        1     0
GGGACTCATCCTAATCTGCCT     GTHPNLP        1     0
GGGACTCATCCTACGACGGTG     GTHPTTV        1     0
GGGACTCATCCTACGACTCGT     GTHPTTR        1     0
GGGACTCATCCTACTAGTAGT     GTHPTSS        1     0
GGGACTCATCCTATGCATAAT     GTHPMHN        1     0
GGGACTCATCCTATTGATCCT     GTHPIDP        1     0
GGGACTCATCCTCCGAAGCTG     GTHPPKL        1     0
GGGACTCATCCTCCGATTACT     GTHPPIT        1     0
GGGACTCATCCTCCGCTTAAT     GTHPPLN        1     0
GGGACTCATCCTCGGCAGGTG     GTHPRQV        1     0
GGGACTCATCCTCTTACGCCT     GTHPLTP        1     0
GGGACTCATCCTCTTAGTCCT     GTHPLSP        1     0
GGGACTCATCCTGCTAGTTAT     GTHPASY        1     0
GGGACTCATCCTGTTGCTGGT     GTHPVAG        1     0
GGGACTCATCCTTCGCTGGGT     GTHPSLG        1     0
GGGACTCATCCTTGGAGGCCG     GTHPWRP        1     0
GGGACTCATCCTTGGGTTCCG     GTHPWVP        1     0
GGGACTCATCGGGCGCTGAAT     GTHRALN        1     0
GGGACTCATCGGGCTGCTAAT     GTHRAAN        1     0
GGGACTCATCGTACGCATACG     GTHRTHT        1     0
GGGACTCATCGTCAGCATTGG     GTHRQHW        1     0
GGGACTCATCGTCCGTTGTTG     GTHRPLL        1     0
GGGACTCATCGTGCTACGTCT     GTHRATS        1     0
GGGACTCATCTGAATCCTAAT     GTHLNPN        1     0
GGGACTCATCTGACGCCGTTT     GTHLTPF        1     0
GGGACTCATCTGATTAGTGGT     GTHLISG        1     0
GGGACTCATCTGCCGCCGTAT     GTHLPPY        1     0
GGGACTCATCTGCCTGGTGTT     GTHLPGV        1     0
GGGACTCATCTGGCTGCGACG     GTHLAAT        1     0
GGGACTCATCTGTCGCTGCCT     GTHLSLP        1     0
GGGACTCATCTTATGCCTAAG     GTHLMPK        1     0
GGGACTCATCTTATGTCTTTT     GTHLMSF        1     0
GGGACTCATCTTATTTCTCAG     GTHLISQ        1     0
GGGACTCATCTTCCGACGCCT     GTHLPTP        1     0
GGGACTCATCTTCCGGCGTCG     GTHLPAS        1     0
GGGACTCATCTTCCTGGTTTT     GTHLPGF        1     0
GGGACTCATCTTCTGTCTCTT     GTHLLSL        1     0
GGGACTCATCTTGTTTTTCTG     GTHLVFL        1     0
GGGACTCATCTTTCTCATGCT     GTHLSHA        1     0
GGGACTCATCTTTTGCGTATG     GTHLLRM        1     0
GGGACTCATGAGCAGACGTAG     GTHEQTQ        1     0
GGGACTCATGAGCGGCTTCAT     GTHERLH        1     0
GGGACTCATGAGGCGCTGACG     GTHEALT        1     0
GGGACTCATGAGGCTGGTCGG     GTHEAGR        1     0
GGGACTCATGAGGTTACGCGG     GTHEVTR        1     0
GGGACTCATGAGTCTTCGTTT     GTHESSF        1     0
GGGACTCATGATCCGCTGTCT     GTHDPLS        1     0
GGGACTCATGATCCTGGTACG     GTHDPGT        1     0
GGGACTCATGATCGTCAGCTT     GTHDRQL        1     0
GGGACTCATGATTATCCTTCT     GTHDYPS        1     0
GGGACTCATGATTTGACGCCG     GTHDLTP        1     0
GGGACTCATGCGATGCTTAAT     GTHAMLN        1     0
GGGACTCATGCGATTCTTGAT     GTHAILD        1     0
GGGACTCATGCGCAGAATTAT     GTHAQNY        1     0
GGGACTCATGCGCCTATGCCG     GTHAPMP        1     0
GGGACTCATGCGCGTATGCAG     GTHARMQ        1     0
GGGACTCATGCGCGTTCTAGT     GTHARSS        1     0
GGGACTCATGCGCTTCCTGGT     GTHALPG        1     0
GGGACTCATGCGGCGCCGGAT     GTHAAPD        1     0
GGGACTCATGCGGCTGGGTCG     GTHAAGS        1     0
GGGACTCATGCGGGGCTGTAT     GTHAGLY        1     0
GGGACTCATGCGGTGGATTAT     GTHAVDY        1     0
GGGACTCATGCTAAGAATTTG     GTHAKNL        1     0
GGGACTCATGCTAAGCATACT     GTHAKHT        1     0
GGGACTCATGCTAAGTTTCCT     GTHAKFP        1     0
GGGACTCATGCTAATACTTAT     GTHANTY        1     0
GGGACTCATGCTCCGTCGACG     GTHAPST        1     0
GGGACTCATGCTCCGTCTCTG     GTHAPSL        1     0
GGGACTCATGCTCCGTGTCTG     GTHAPCL        1     0
GGGACTCATGCTCCTCAGAAT     GTHAPQN        1     0
GGGACTCATGCTGGTTATCAT     GTHAGYH        1     0
GGGACTCATGCTTCGTTTCAT     GTHASFH        1     0
GGGACTCATGGGCCGATTGGG     GTHGPIG        1     0
GGGACTCATGGGCCTACTCAT     GTHGPTH        1     0
GGGACTCATGGTCATCCGGTT     GTHGHPV        1     0
GGGACTCATGGTGCTGAGCAG     GTHGAEQ        1     0
GGGACTCATGTGCAGCGGTAT     GTHVQRY        1     0
GGGACTCATGTGCGTACGGCG     GTHVRTA        1     0
GGGACTCATGTGTCTAGTCAT     GTHVSSH        1     0
GGGACTCATGTTATGAAGCAT     GTHVMKH        1     0
GGGACTCATGTTCAGCCTCCT     GTHVQPP        1     0
GGGACTCATGTTCCTCCTATG     GTHVPPM        1     0
GGGACTCATGTTCGTCAGGCG     GTHVRQA        1     0
GGGACTCATGTTTCTTCGGTT     GTHVSSV        1     0
GGGACTCATTAGGAGCCGTTT     GTHQEPF        1     0
GGGACTCATTAGGTTGCTCAG     GTHQVAQ        1     0
GGGACTCATTATCTGCGGTTT     GTHYLRF        1     0
GGGACTCATTCGAAGCATTGG     GTHSKHW        1     0
GGGACTCATTCGACTGTGCGT     GTHSTVR        1     0
GGGACTCATTCGACTTCGCAT     GTHSTSH        1     0
GGGACTCATTCGCATGCTGGT     GTHSHAG        1     0
GGGACTCATTCGGGTATTCTT     GTHSGIL        1     0
GGGACTCATTCTCATTCTATG     GTHSHSM        1     0
GGGACTCATTGGCGTGCTCGG     GTHWRAR        1     0
GGGACTCATTGGCTGCTGACG     GTHWLLT        1     0
GGGACTCATTGGGTTACGTCG     GTHWVTS        1     0
GGGACTCATTGTAATGCTCGG     GTHCNAR        1     0
GGGACTCATTGTCATTGTCGG     GTHCHCR        1     0
GGGACTCATTGTGAGCGTGTG     GTHCERV        1     0
GGGACTCATTTGAAGGCTCCG     GTHLKAP        1     0
GGGACTCATTTGCTGGTTCAT     GTHLLVH        1     0
GGGACTCATTTTCAGGTTGTG     GTHFQVV        1     0
GGGACTCATTTTCCGATTACT     GTHFPIT        1     0
GGGACTCCAGATAATACTAAT     GTPDNTN        1     0
GGGACTCCAGGGGCGACTGAG     GTPGATE        1     0
GGGACTCCGAAGACGATTCCT     GTPKTIP        1     0
GGGACTCCGAAGACTCAGTTG     GTPKTQL        1     0
GGGACTCCGAAGCATCATGGG     GTPKHHG        1     0
GGGACTCCGAAGCCGATTGAT     GTPKPID        1     0
GGGACTCCGAAGCCGTGTTCA     GTPKPCS        1     0
GGGACTCCGAAGCCTTGTCCG     GTPKPCP        1     0
GGGACTCCGAAGGCGCCGAGT     GTPKAPS        1     0
GGGACTCCGAAGTATAGTTTT     GTPKYSF        1     0
GGGACTCCGAAGTCGCATTTG     GTPKSHL        1     0
GGGACTCCGAAGTGGACTGTG     GTPKWTV        1     0
GGGACTCCGAATAGTGTTAGT     GTPNSVS        1     0
GGGACTCCGAATCAGACTCTG     GTPNQTL        1     0
GGGACTCCGAATCCTACGCGG     GTPNPTR        1     0
GGGACTCCGAATCCTTATATT     GTPNPYI        1     0
GGGACTCCGAATGCTACTACT     GTPNATT        1     0
GGGACTCCGAATGCTGCTCTT     GTPNAAL        1     0
GGGACTCCGAATTTGCATAAT     GTPNLHN        1     0
GGGACTCCGACGAATCCTTTG     GTPTNPL        1     0
GGGACTCCGACGACGCAGCTT     GTPTTQL        1     0
GGGACTCCGACGACTCCGTAT     GTPTTPY        1     0
GGGACTCCGACGACTTTGATT     GTPTTLI        1     0
GGGACTCCGACGATTTCTAGT     GTPTISS        1     0
GGGACTCCGACGCAGACTGAG     GTPTQTE        1     0
GGGACTCCGACGCCGTAGATT     GTPTPQI        1     0
GGGACTCCGACGCGTACGAAT     GTPTRTN        1     0
GGGACTCCGACGGCGGCAGCG     GTPTAAA        1     0
GGGACTCCGACGGCTACTATG     GTPTATM        1     0
GGGACTCCGACGGCTATGACT     GTPTAMT        1     0
GGGACTCCGACGTATACTCCA     GTPTYTP        1     0
GGGACTCCGACGTCGCCTCTT     GTPTSPL        1     0
GGGACTCCGACGTCGCTGCCT     GTPTSLP        1     0
GGGACTCCGACGTGGCCTTAG     GTPTWPQ        1     0
GGGACTCCGACTAAGAGTTTG     GTPTKSL        1     0
GGGACTCCGACTAATGCTGTT     GTPTNAV        1     0
GGGACTCCGACTACGCGGCTT     GTPTTRL        1     0
GGGACTCCGACTACGCTGTGG     GTPTTLW        1     0
GGGACTCCGACTACTCTTGGT     GTPTTLG        1     0
GGGACTCCGACTAGTAGGCCT     GTPTSRP        1     0
GGGACTCCGACTAGTGTGTCT     GTPTSVS        1     0
GGGACTCCGACTCAGCATATT     GTPTQHI        1     0
GGGACTCCGACTCATACTTAT     GTPTHTY        1     0
GGGACTCCGACTCCGACGACG     GTPTPTT        1     0
GGGACTCCGACTCCGATGCCT     GTPTPMP        1     0
GGGACTCCGACTCCTACGACT     GTPTPTT        1     0
GGGACTCCGACTCGGCCTGTT     GTPTRPV        1     0
GGGACTCCGACTCGGCTGCCG     GTPTRLP        1     0
GGGACTCCGACTCTGAGGAAT     GTPTLRN        1     0
GGGACTCCGACTGTTGTTTAT     GTPTVVY        1     0
GGGACTCCGACTTATACTCCG     GTPTYTP        1     0
GGGACTCCGACTTCGACTCTT     GTPTSTL        1     0
GGGACTCCGACTTCTCCTATT     GTPTSPI        1     0
GGGACTCCGACTTTGCCTTTT     GTPTLPF        1     0
GGGACTCCGAGGCCGCCTGGG     GTPRPPG        1     0
GGGACTCCGAGGGCGCTGATG     GTPRALM        1     0
GGGACTCCGAGTCATTAGATG     GTPSHQM        1     0
GGGACTCCGAGTCCGTCGATG     GTPSPSM        1     0
GGGACTCCGAGTCTGCCGGTT     GTPSLPV        1     0
GGGACTCCGATGACGATGCAG     GTPMTMQ        1     0
GGGACTCCGATGACGGCGCAG     GTPMTAQ        1     0
GGGACTCCGATGATTCGTTTG     GTPMIRL        1     0
GGGACTCCGATGCGGGCTCAG     GTPMRAQ        1     0
GGGACTCCGATGCGTCCTGTG     GTPMRPV        1     0
GGGACTCCGATGCTGCCTAAT     GTPMLPN        1     0
GGGACTCCGATGGATTAGAAG     GTPMDQK        1     0
GGGACTCCGATGTCTCCTCAG     GTPMSPQ        1     0
GGGACTCCGATTCTGGCTGCT     GTPILAA        1     0
GGGACTCCGATTCTTGATACT     GTPILDT        1     0
GGGACTCCGATTGCTCTGCCG     GTPIALP        1     0
GGGACTCCGATTGGTATGCGT     GTPIGMR        1     0
GGGACTCCGATTTCGACTATT     GTPISTI        1     0
GGGACTCCGCAGAAGAGGCCT     GTPQKRP        1     0
GGGACTCCGCAGACGCCGACG     GTPQTPT        1     0
GGGACTCCGCAGACGGGTAAT     GTPQTGN        1     0
GGGACTCCGCAGATGACTAAT     GTPQMTN        1     0
GGGACTCCGCAGATTACGCCT     GTPQITP        1     0
GGGACTCCGCAGATTCTGCCT     GTPQILP        1     0
GGGACTCCGCAGCATAATTAT     GTPQHNY        1     0
GGGACTCCGCAGCATGGGTAG     GTPQHGQ        1     0
GGGACTCCGCAGCATTCGCCG     GTPQHSP        1     0
GGGACTCCGCAGCGGCCTCAT     GTPQRPH        1     0
GGGACTCCGCAGCTGAGTCGG     GTPQLSR        1     0
GGGACTCCGCAGGTTATTACG     GTPQVIT        1     0
GGGACTCCGCAGTATCAGCAT     GTPQYQH        1     0
GGGACTCCGCAGTGGCATTAT     GTPQWHY        1     0
GGGACTCCGCATACGAATGTG     GTPHTNV        1     0
GGGACTCCGCATACGTCTCCG     GTPHTSP        1     0
GGGACTCCGCATACTCCGCTG     GTPHTPL        1     0
GGGACTCCGCATAGGTCGATT     GTPHRSI        1     0
GGGACTCCGCATAGTATGTCT     GTPHSMS        1     0
GGGACTCCGCATATGAATACT     GTPHMNT        1     0
GGGACTCCGCATCATGCTCCT     GTPHHAP        1     0
GGGACTCCGCATCCTCCTAAG     GTPHPPK        1     0
GGGACTCCGCATCGGTTGCCG     GTPHRLP        1     0
GGGACTCCGCATTAGAGTCAT     GTPHQSH        1     0
GGGACTCCGCATTATATTTAT     GTPHYIY        1     0
GGGACTCCGCCGACTAATAGT     GTPPTNS        1     0
GGGACTCCGCCGACTATGGTG     GTPPTMV        1     0
GGGACTCCGCCGCAGTCGATG     GTPPQSM        1     0
GGGACTCCGCCGCATCTTCGT     GTPPHLR        1     0
GGGACTCCGCCGCCGCATATT     GTPPPHI        1     0
GGGACTCCGCCGCCTGAGCAT     GTPPPEH        1     0
GGGACTCCGCCGCTTGAGTGT     GTPPLEC        1     0
GGGACTCCGCCGTAGCTTCTT     GTPPQLL        1     0
GGGACTCCGCCGTATTCTCAG     GTPPYSQ        1     0
GGGACTCCGCCTACTTGTCTG     GTPPTCL        1     0
GGGACTCCGCCTAGTACTCCT     GTPPSTP        1     0
GGGACTCCGCCTCAGCTGACT     GTPPQLT        1     0
GGGACTCCGCCTCGGCTGCTT     GTPPRLL        1     0
GGGACTCCGCCTCTTATGAAT     GTPPLMN        1     0
GGGACTCCGCGGATTAATTAT     GTPRINY        1     0
GGGACTCCGCGGCAGACTCTG     GTPRQTL        1     0
GGGACTCCGCGGCAGCATACG     GTPRQHT        1     0
GGGACTCCGCGGCATAAGGAT     GTPRHKD        1     0
GGGACTCCGCGGCCTTATGAT     GTPRPYD        1     0
GGGACTCCGCGGGATCCTCTG     GTPRDPL        1     0
GGGACTCCGCGGGTGGTTGTT     GTPRVVV        1     0
GGGACTCCGCGGTGGTGGCTT     GTPRWWL        1     0
GGGACTCCGCGTATGCTGACG     GTPRMLT        1     0
GGGACTCCGCGTATTACGTCT     GTPRITS        1     0
GGGACTCCGCGTATTCATAAT     GTPRIHN        1     0
GGGACTCCGCGTGATCGGACT     GTPRDRT        1     0
GGGACTCCGCGTGTGGATCGG     GTPRVDR        1     0
GGGACTCCGCGTTCGCAGACT     GTPRSQT        1     0
GGGACTCCGCGTTCTTGGTGG     GTPRSWW        1     0
GGGACTCCGCGTTGTTGTCTG     GTPRCCL        1     0
GGGACTCCGCTGACGAAGAAT     GTPLTKN        1     0
GGGACTCCGCTGACGTTTACT     GTPLTFT        1     0
GGGACTCCGCTGATGGTTTGG     GTPLMVW        1     0
GGGACTCCGCTGATGTATCCG     GTPLMYP        1     0
GGGACTCCGCTGATTACGCTT     GTPLITL        1     0
GGGACTCCGCTGCCGGTTACT     GTPLPVT        1     0
GGGACTCCGCTGCCTGGGCCG     GTPLPGP        1     0
GGGACTCCGCTGCTGACTGAT     GTPLLTD        1     0
GGGACTCCGCTGCTGGATCCT     GTPLLDP        1     0
GGGACTCCGCTGCTGTCTTTG     GTPLLSL        1     0
GGGACTCCGCTGCTTGCTACG     GTPLLAT        1     0
GGGACTCCGCTGCTTGTGGTT     GTPLLVV        1     0
GGGACTCCGCTGGCTTTGGGT     GTPLALG        1     0
GGGACTCCGCTGGTTACTGAG     GTPLVTE        1     0
GGGACTCCGCTGTATCCTCAG     GTPLYPQ        1     0
GGGACTCCGCTGTCTAGTCCT     GTPLSSP        1     0
GGGACTCCGCTGTCTCTGCCT     GTPLSLP        1     0
GGGACTCCGCTGTGTTCTATG     GTPLCSM        1     0
GGGACTCCGCTTAAGCTTATT     GTPLKLI        1     0
GGGACTCCGCTTAATCCGGTT     GTPLNPV        1     0
GGGACTCCGCTTCAGCCTGCT     GTPLQPA        1     0
GGGACTCCGCTTCCGACTCAT     GTPLPTH        1     0
GGGACTCCGCTTCCTACGATG     GTPLPTM        1     0
GGGACTCCGCTTCCTCCTGCT     GTPLPPA        1     0
GGGACTCCGCTTCCTGTTTTT     GTPLPVF        1     0
GGGACTCCGCTTCGGCATAAT     GTPLRHN        1     0
GGGACTCCGCTTGCTCCTTCT     GTPLAPS        1     0
GGGACTCCGCTTGGTGCTCAT     GTPLGAH        1     0
GGGACTCCGCTTGTTCCGACT     GTPLVPT        1     0
GGGACTCCGCTTTGGTGGTCG     GTPLWWS        1     0
GGGACTCCGCTTTTGACGTAT     GTPLLTY        1     0
GGGACTCCGCTTTTTAAGTCT     GTPLFKS        1     0
GGGACTCCGCTTTTTACTTCT     GTPLFTS        1     0
GGGACTCCGGAGCCTAATCCT     GTPEPNP        1     0
GGGACTCCGGAGGCGAGGAAT     GTPEARN        1     0
GGGACTCCGGAGGTGGATGCT     GTPEVDA        1     0
GGGACTCCGGAGTCGAATCAT     GTPESNH        1     0
GGGACTCCGGATAATACTAAT     GTPDNTN        1     0
GGGACTCCGGATATGCCGCTG     GTPDMPL        1     0
GGGACTCCGGATCCTTTGCAG     GTPDPLQ        1     0
GGGACTCCGGATGCGAATGCT     GTPDANA        1     0
GGGACTCCGGATTCGCTTATG     GTPDSLM        1     0
GGGACTCCGGATTGGCTGAGG     GTPDWLR        1     0
GGGACTCCGGATTGTCTGCAT     GTPDCLH        1     0
GGGACTCCGGCGAAGCTTCCT     GTPAKLP        1     0
GGGACTCCGGCGAATCCTGCT     GTPANPA        1     0
GGGACTCCGGCGACTTATCTT     GTPATYL        1     0
GGGACTCCGGCGAGGCAGCCT     GTPARQP        1     0
GGGACTCCGGCGATGACTAAT     GTPAMTN        1     0
GGGACTCCGGCGCCGCTTCCG     GTPAPLP        1     0
GGGACTCCGGCGCCTCAGATT     GTPAPQI        1     0
GGGACTCCGGCGCGGCATGTG     GTPARHV        1     0
GGGACTCCGGCGCTGAATAAT     GTPALNN        1     0
GGGACTCCGGCGCTGTGGTCG     GTPALWS        1     0
GGGACTCCGGCGCTTACTCGG     GTPALTR        1     0
GGGACTCCGGCGCTTATGACG     GTPALMT        1     0
GGGACTCCGGCGCTTTCTTGT     GTPALSC        1     0
GGGACTCCGGCGGCTCCTCTG     GTPAAPL        1     0
GGGACTCCGGCGGGGTATACT     GTPAGYT        1     0
GGGACTCCGGCGGGTACTTCT     GTPAGTS        1     0
GGGACTCCGGCGGTTCTGGGT     GTPAVLG        1     0
GGGACTCCGGCGTGGTGGACT     GTPAWWT        1     0
GGGACTCCGGCGTTGAAGACT     GTPALKT        1     0
GGGACTCCGGCGTTGTATCAT     GTPALYH        1     0
GGGACTCCGGCTAAGAGGATG     GTPAKRM        1     0
GGGACTCCGGCTACGTATAAG     GTPATYK        1     0
GGGACTCCGGCTACTCGGCTG     GTPATRL        1     0
GGGACTCCGGCTCAGTGTCAT     GTPAQCH        1     0
GGGACTCCGGCTCATATGTGG     GTPAHMW        1     0
GGGACTCCGGCTCGGCATTAG     GTPARHQ        1     0
GGGACTCCGGCTCTTCCGTCT     GTPALPS        1     0
GGGACTCCGGCTGATCCGCAG     GTPADPQ        1     0
GGGACTCCGGCTGCTACTCTG     GTPAATL        1     0
GGGACTCCGGGGACGCTTGCT     GTPGTLA        1     0
GGGACTCCGGGGCGGGCTACT     GTPGRAT        1     0
GGGACTCCGGGGGCTCTTCGT     GTPGALR        1     0
GGGACTCCGGGGTCTAGTCCT     GTPGSSP        1     0
GGGACTCCGGGGTTTCCTACT     GTPGFPT        1     0
GGGACTCCGGGTCCGCAGTGT     GTPGPQC        1     0
GGGACTCCGGGTCGGCTGCAG     GTPGRLQ        1     0
GGGACTCCGGGTCTTGTGCGG     GTPGLVR        1     0
GGGACTCCGGGTGATATGAAG     GTPGDMK        1     0
GGGACTCCGGGTTCGCCTGCT     GTPGSPA        1     0
GGGACTCCGGGTTCTCCTTTT     GTPGSPF        1     0
GGGACTCCGGGTTGGCTGGTT     GTPGWLV        1     0
GGGACTCCGGTGACGCAGATG     GTPVTQM        1     0
GGGACTCCGGTGACGGCGACT     GTPVTAT        1     0
GGGACTCCGGTGCATATTCCT     GTPVHIP        1     0
GGGACTCCGGTGCATCTGCTT     GTPVHLL        1     0
GGGACTCCGGTGCCTACTCCT     GTPVPTP        1     0
GGGACTCCGGTGCGGAATGAG     GTPVRNE        1     0
GGGACTCCGGTGCTGAGTAGT     GTPVLSS        1     0
GGGACTCCGGTGTGGCCTCCT     GTPVWPP        1     0
GGGACTCCGGTTACGCCGTCT     GTPVTPS        1     0
GGGACTCCGGTTATGGGGCAT     GTPVMGH        1     0
GGGACTCCGGTTCGTACTGTG     GTPVRTV        1     0
GGGACTCCGGTTCTGTCGCTT     GTPVLSL        1     0
GGGACTCCGGTTTTGCCTCCG     GTPVLPP        1     0
GGGACTCCGTATAGTATGCCG     GTPYSMP        1     0
GGGACTCCGTATATGGCTGTT     GTPYMAV        1     0
GGGACTCCGTATCCTAAGGAT     GTPYPKD        1     0
GGGACTCCGTATGATCCGCCG     GTPYDPP        1     0
GGGACTCCGTATGCTACTCCT     GTPYATP        1     0
GGGACTCCGTCTAGGAGTTCT     GTPSRSS        1     0
GGGACTCCGTCTCTGCTTCTT     GTPSLLL        1     0
GGGACTCCGTCTGCGTTTCAT     GTPSAFH        1     0
GGGACTCCGTGGACGTCTCGG     GTPWTSR        1     0
GGGACTCCGTGGCATACTCAT     GTPWHTH        1     0
GGGACTCCGTGGCCGCTGGTG     GTPWPLV        1     0
GGGACTCCGTGGCGTACTCCG     GTPWRTP        1     0
GGGACTCCGTGTAATATGATT     GTPCNMI        1     0
GGGACTCCGTGTAGGTTTAGT     GTPCRFS        1     0
GGGACTCCGTGTAGTAATTCG     GTPCSNS        1     0
GGGACTCCGTGTGCTGATACG     GTPCADT        1     0
GGGACTCCGTTGACTCTGTCG     GTPLTLS        1     0
GGGACTCCGTTGCTGCCGATT     GTPLLPI        1     0
GGGACTCCGTTGTATGCTTAG     GTPLYAQ        1     0
GGGACTCCGTTGTTGACGTAT     GTPLLTY        1     0
GGGACTCCGTTTACTGGTGAG     GTPFTGE        1     0
GGGACTCCGTTTGTTATGACT     GTPFVMT        1     0
GGGACTCCTAAGCCGACTATT     GTPKPTI        1     0
GGGACTCCTAAGCCGGCTGCG     GTPKPAA        1     0
GGGACTCCTAAGCCGTTGAAT     GTPKPLN        1     0
GGGACTCCTAAGCCTCTGCGT     GTPKPLR        1     0
GGGACTCCTAAGCTTCTTTGG     GTPKLLW        1     0
GGGACTCCTAAGCTTGGGTTG     GTPKLGL        1     0
GGGACTCCTAAGTATTCTGCG     GTPKYSA        1     0
GGGACTCCTAATCCGATTTGG     GTPNPIW        1     0
GGGACTCCTAATCGTACGTAG     GTPNRTQ        1     0
GGGACTCCTAATCGTGAGCAG     GTPNREQ        1     0
GGGACTCCTAATCGTGTTGTG     GTPNRVV        1     0
GGGACTCCTAATGAGACTCTT     GTPNETL        1     0
GGGACTCCTAATGGTGCGCCG     GTPNGAP        1     0
GGGACTCCTAATGTTATGCAG     GTPNVMQ        1     0
GGGACTCCTAATTGGCCGCTG     GTPNWPL        1     0
GGGACTCCTACGAATAAGTAT     GTPTNKY        1     0
GGGACTCCTACGATGCTTTCG     GTPTMLS        1     0
GGGACTCCTACGCAGATGCTG     GTPTQML        1     0
GGGACTCCTACGCCGGATTAT     GTPTPDY        1     0
GGGACTCCTACGCCTAGTATG     GTPTPSM        1     0
GGGACTCCTACGCCTTCTCGT     GTPTPSR        1     0
GGGACTCCTACGCTGACGAAT     GTPTLTN        1     0
GGGACTCCTACGCTGTCTCAG     GTPTLSQ        1     0
GGGACTCCTACGCTTCGGCAG     GTPTLRQ        1     0
GGGACTCCTACGTCTAGTCCT     GTPTSSP        1     0
GGGACTCCTACGTGGCAGCTG     GTPTWQL        1     0
GGGACTCCTACGTTTTATCGT     GTPTFYR        1     0
GGGACTCCTACTAATAGGGTG     GTPTNRV        1     0
GGGACTCCTACTACGACTGCG     GTPTTTA        1     0
GGGACTCCTACTAGTAGGTAT     GTPTSRY        1     0
GGGACTCCTACTAGTATTCAT     GTPTSIH        1     0
GGGACTCCTACTCCGCCTCAT     GTPTPPH        1     0
GGGACTCCTACTCCTGGGTCG     GTPTPGS        1     0
GGGACTCCTACTGAGTCTATG     GTPTESM        1     0
GGGACTCCTACTGGTCGTTCG     GTPTGRS        1     0
GGGACTCCTACTTCTCTTCCT     GTPTSLP        1     0
GGGACTCCTACTTCTTCTCCT     GTPTSSP        1     0
GGGACTCCTACTTGGCTTGGT     GTPTWLG        1     0
GGGACTCCTAGGCCTTGTACA     GTPRPCT        1     0
GGGACTCCTAGTAAGACTGAG     GTPSKTE        1     0
GGGACTCCTAGTCCGTCGATG     GTPSPSM        1     0
GGGACTCCTAGTGATAATTCG     GTPSDNS        1     0
GGGACTCCTAGTTCGACTGCT     GTPSSTA        1     0
GGGACTCCTAGTTGTACTCAA     GTPSCTQ        1     0
GGGACTCCTAGTTGTTCGCAT     GTPSCSH        1     0
GGGACTCCTATGAAGCCTCAT     GTPMKPH        1     0
GGGACTCCTATGCATCTGGAG     GTPMHLE        1     0
GGGACTCCTATGCTGCCGTCG     GTPMLPS        1     0
GGGACTCCTATTACGCAGCCT     GTPITQP        1     0
GGGACTCCTATTCCGCATTCG     GTPIPHS        1     0
GGGACTCCTATTGATCGTGAG     GTPIDRE        1     0
GGGACTCCTATTGCGCCGACT     GTPIAPT        1     0
GGGACTCCTCAGCCTTATCGG     GTPQPYR        1     0
GGGACTCCTCAGCTGACGCCG     GTPQLTP        1     0
GGGACTCCTCAGCTGGGTCGT     GTPQLGR        1     0
GGGACTCCTCAGGCGCCGTCG     GTPQAPS        1     0
GGGACTCCTCAGTCGCCGCCG     GTPQSPP        1     0
GGGACTCCTCATAATAGGTCT     GTPHNRS        1     0
GGGACTCCTCATAGTCCGTCT     GTPHSPS        1     0
GGGACTCCTCATCATTCTACG     GTPHHST        1     0
GGGACTCCTCATCCGCATGTG     GTPHPHV        1     0
GGGACTCCTCATCCGGCGCCT     GTPHPAP        1     0
GGGACTCCTCATCTGCTTTTG     GTPHLLL        1     0
GGGACTCCTCATCTGGCGTCT     GTPHLAS        1     0
GGGACTCCTCATCTTCCTACT     GTPHLPT        1     0
GGGACTCCTCATGCGCCTCCG     GTPHAPP        1     0
GGGACTCCTCATTCTACGAAG     GTPHSTK        1     0
GGGACTCCTCATTCTCTGCGT     GTPHSLR        1     0
GGGACTCCTCCGAAGCTTCCG     GTPPKLP        1     0
GGGACTCCTCCGACTCGTCAT     GTPPTRH        1     0
GGGACTCCTCCGCCGCCTCCT     GTPPPPP        1     0
GGGACTCCTCCGCGGGCGGCT     GTPPRAA        1     0
GGGACTCCTCCTAAGACTAAG     GTPPKTK        1     0
GGGACTCCTCCTCCGGGTTTG     GTPPPGL        1     0
GGGACTCCTCCTCGTACTATG     GTPPRTM        1     0
GGGACTCCTCCTCGTATTCCG     GTPPRIP        1     0
GGGACTCCTCCTGATCATTAG     GTPPDHQ        1     0
GGGACTCCTCCTGCTCTGTCG     GTPPALS        1     0
GGGACTCCTCCTGGTCCTACT     GTPPGPT        1     0
GGGACTCCTCCTGTTTAGGTG     GTPPVQV        1     0
GGGACTCCTCCTTGTCTGTTG     GTPPCLL        1     0
GGGACTCCTCCTTGTCTTCGT     GTPPCLR        1     0
GGGACTCCTCCTTTGCATCCT     GTPPLHP        1     0
GGGACTCCTCGGACTGCGTTT     GTPRTAF        1     0
GGGACTCCTCGGATTAATACT     GTPRINT        1     0
GGGACTCCTCGGCAGCCTCAG     GTPRQPQ        1     0
GGGACTCCTCGGCTGACGTCG     GTPRLTS        1     0
GGGACTCCTCGGCTTGTGCAT     GTPRLVH        1     0
GGGACTCCTCGGGGGAATCTG     GTPRGNL        1     0
GGGACTCCTCGTCTTCCGCCT     GTPRLPP        1     0
GGGACTCCTCGTGAGCTGCAG     GTPRELQ        1     0
GGGACTCCTCGTGATGGGATG     GTPRDGM        1     0
GGGACTCCTCGTGTTGTTTCT     GTPRVVS        1     0
GGGACTCCTCTGACTACGCAT     GTPLTTH        1     0
GGGACTCCTCTGATGAAGTCG     GTPLMKS        1     0
GGGACTCCTCTGCATGCTATG     GTPLHAM        1     0
GGGACTCCTCTGCCGAATCCG     GTPLPNP        1     0
GGGACTCCTCTGCCTATGTTG     GTPLPML        1     0
GGGACTCCTCTGCGTACTACG     GTPLRTT        1     0
GGGACTCCTCTGTGGGCGAGT     GTPLWAS        1     0
GGGACTCCTCTTCATACGCCT     GTPLHTP        1     0
GGGACTCCTCTTCCGCAGCGT     GTPLPQR        1     0
GGGACTCCTCTTCCGCATTAG     GTPLPHQ        1     0
GGGACTCCTCTTGCGCCTTCT     GTPLAPS        1     0
GGGACTCCTCTTGTTACGCGT     GTPLVTR        1     0
GGGACTCCTGAGCAGAGGCCT     GTPEQRP        1     0
GGGACTCCTGAGCCGACTGAT     GTPEPTD        1     0
GGGACTCCTGAGCCTACGAAG     GTPEPTK        1     0
GGGACTCCTGAGCCTCAGTCG     GTPEPQS        1     0
GGGACTCCTGAGCCTGGTGTT     GTPEPGV        1     0
GGGACTCCTGAGCTTAATGTG     GTPELNV        1     0
GGGACTCCTGAGGCTCTGAAT     GTPEALN        1     0
GGGACTCCTGAGGCTGAGGTT     GTPEAEV        1     0
GGGACTCCTGAGGGGGTGTCT     GTPEGVS        1     0
GGGACTCCTGAGGGTCTTGGG     GTPEGLG        1     0
GGGACTCCTGAGTCTGTTGGG     GTPESVG        1     0
GGGACTCCTGAGTTGCTGACG     GTPELLT        1     0
GGGACTCCTGATAAGCATAAG     GTPDKHK        1     0
GGGACTCCTGATCCGTCTGCG     GTPDPSA        1     0
GGGACTCCTGATCGGTCTCGG     GTPDRSR        1     0
GGGACTCCTGATGTGTCTTAT     GTPDVSY        1     0
GGGACTCCTGATTCGCCGGTT     GTPDSPV        1     0
GGGACTCCTGCGAATACTCTT     GTPANTL        1     0
GGGACTCCTGCGATTCTGCCT     GTPAILP        1     0
GGGACTCCTGCGCCGACGTCT     GTPAPTS        1     0
GGGACTCCTGCGCCTATGATT     GTPAPMI        1     0
GGGACTCCTGCGCTTAATTTG     GTPALNL        1     0
GGGACTCCTGCGCTTACTCTT     GTPALTL        1     0
GGGACTCCTGCGCTTCTTGTG     GTPALLV        1     0
GGGACTCCTGCGCTTCTTTTG     GTPALLL        1     0
GGGACTCCTGCGGCTCCTAAG     GTPAAPK        1     0
GGGACTCCTGCGTTGTCTATT     GTPALSI        1     0
GGGACTCCTGCTACTCGGCCT     GTPATRP        1     0
GGGACTCCTGCTAGTCCTCCT     GTPASPP        1     0
GGGACTCCTGCTATTATTTCG     GTPAIIS        1     0
GGGACTCCTGCTCTGCCTCCG     GTPALPP        1     0
GGGACTCCTGCTGATAATGTT     GTPADNV        1     0
GGGACTCCTGCTGGTAGTACT     GTPAGST        1     0
GGGACTCCTGGGGGGTCTCTG     GTPGGSL        1     0
GGGACTCCTGGGTTTGAGCCT     GTPGFEP        1     0
GGGACTCCTGGTACTCCTGTT     GTPGTPV        1     0
GGGACTCCTGGTGTGAAGAGT     GTPGVKS        1     0
GGGACTCCTGGTTATTCTCGT     GTPGYSR        1     0
GGGACTCCTGGTTCTCCGATG     GTPGSPM        1     0
GGGACTCCTGTGTCGAATCAT     GTPVSNH        1     0
GGGACTCCTGTTACGCATCCG     GTPVTHP        1     0
GGGACTCCTGTTCAGAATTGG     GTPVQNW        1     0
GGGACTCCTGTTCCGACGCGT     GTPVPTR        1     0
GGGACTCCTGTTCTGCCTCGG     GTPVLPR        1     0
GGGACTCCTTAGAAGTATCGT     GTPQKYR        1     0
GGGACTCCTTAGACTCTGAAT     GTPQTLN        1     0
GGGACTCCTTAGACTGATGGT     GTPQTDG        1     0
GGGACTCCTTATACGACTATT     GTPYTTI        1     0
GGGACTCCTTATGCGCCTTAG     GTPYAPQ        1     0
GGGACTCCTTCGCAGCTGCGT     GTPSQLR        1     0
GGGACTCCTTCGCATAGTCTG     GTPSHSL        1     0
GGGACTCCTTCGCATTCTCGT     GTPSHSR        1     0
GGGACTCCTTCGCTGGCTCGG     GTPSLAR        1     0
GGGACTCCTTCTCTTCCGACT     GTPSLPT        1     0
GGGACTCCTTGGAGGACTGTG     GTPWRTV        1     0
GGGACTCCTTGGGGTTGTGCT     GTPWGCA        1     0
GGGACTCCTTTGATGCGTCCT     GTPLMRP        1     0
GGGACTCCTTTGCCTATTACT     GTPLPIT        1     0
GGGACTCCTTTGTTTACGGTG     GTPLFTV        1     0
GGGACTCCTTTTCGGCCTACT     GTPFRPT        1     0
GGGACTCGGAATACGGCGCCG     GTRNTAP        1     0
GGGACTCGGAATCTTCCTACG     GTRNLPT        1     0
GGGACTCGGAATGTTCAGCCT     GTRNVQP        1     0
GGGACTCGGAATTTGATGACT     GTRNLMT        1     0
GGGACTCGGACACCTCCTTTG     GTRTPPL        1     0
GGGACTCGGACGGCGTCTGCT     GTRTASA        1     0
GGGACTCGGACGTTGCATAAT     GTRTLHN        1     0
GGGACTCGGACTGATATTCGT     GTRTDIR        1     0
GGGACTCGGAGTGATCTGTGG     GTRSDLW        1     0
GGGACTCGGATGATGACGACT     GTRMMTT        1     0
GGGACTCGGATGTCGACTTCT     GTRMSTS        1     0
GGGACTCGGATTACGCTGCCT     GTRITLP        1     0
GGGACTCGGATTACTCTTCCT     GTRITLP        1     0
GGGACTCGGATTCTGGCGATG     GTRILAM        1     0
GGGACTCGGATTGCGATGCTT     GTRIAML        1     0
GGGACTCGGCAGAATACGTAT     GTRQNTY        1     0
GGGACTCGGCAGCCTACGACT     GTRQPTT        1     0
GGGACTCGGCAGCCTCCGGCG     GTRQPPA        1     0
GGGACTCGGCAGCCTCCTATG     GTRQPPM        1     0
GGGACTCGGCAGCTGGCGCTG     GTRQLAL        1     0
GGGACTCGGCAGGATTTGCTG     GTRQDLL        1     0
GGGACTCGGCAGGTTGTTACG     GTRQVVT        1     0
GGGACTCGGCATAATACTAGT     GTRHNTS        1     0
GGGACTCGGCATACGACGTAT     GTRHTTY        1     0
GGGACTCGGCATACTGTGTTT     GTRHTVF        1     0
GGGACTCGGCATCAGCCTCTG     GTRHQPL        1     0
GGGACTCGGCATCCGTTGAAT     GTRHPLN        1     0
GGGACTCGGCATCCTAATTGT     GTRHPNC        1     0
GGGACTCGGCATCTTACTTCG     GTRHLTS        1     0
GGGACTCGGCATGATCAGATT     GTRHDQI        1     0
GGGACTCGGCATGATGCGGCT     GTRHDAA        1     0
GGGACTCGGCATGCTTGGCTG     GTRHAWL        1     0
GGGACTCGGCATTCTACTTAT     GTRHSTY        1     0
GGGACTCGGCATTCTAGTACT     GTRHSST        1     0
GGGACTCGGCCGACGCTTCAG     GTRPTLQ        1     0
GGGACTCGGCCGTTTACGAGT     GTRPFTS        1     0
GGGACTCGGCCTAATCATCAT     GTRPNHH        1     0
GGGACTCGGCCTACGAATACG     GTRPTNT        1     0
GGGACTCGGCCTACTTCGACT     GTRPTST        1     0
GGGACTCGGCCTCAGCTTTCG     GTRPQLS        1     0
GGGACTCGGCCTGAGGTGATG     GTRPEVM        1     0
GGGACTCGGCCTGCGATGTAT     GTRPAMY        1     0
GGGACTCGGCCTGCGCATGTG     GTRPAHV        1     0
GGGACTCGGCTGAATATGCAT     GTRLNMH        1     0
GGGACTCGGCTGCCGGCGGTG     GTRLPAV        1     0
GGGACTCGGCTGCCTATGGAG     GTRLPME        1     0
GGGACTCGGCTGCCTCCTCTG     GTRLPPL        1     0
GGGACTCGGCTGCCTTCTGAT     GTRLPSD        1     0
GGGACTCGGCTGCTTCCGAAT     GTRLLPN        1     0
GGGACTCGGCTGCTTCCGTCT     GTRLLPS        1     0
GGGACTCGGCTGGCTTCGCCT     GTRLASP        1     0
GGGACTCGGCTGGTTGGTGGT     GTRLVGG        1     0
GGGACTCGGCTGGTTGTGCAG     GTRLVVQ        1     0
GGGACTCGGCTTAATGCTACG     GTRLNAT        1     0
GGGACTCGGCTTAATTATCCG     GTRLNYP        1     0
GGGACTCGGCTTACTATTGAG     GTRLTIE        1     0
GGGACTCGGCTTCAGTGGCAT     GTRLQWH        1     0
GGGACTCGGCTTCCGTTGACT     GTRLPLT        1     0
GGGACTCGGCTTCTTATGACG     GTRLLMT        1     0
GGGACTCGGCTTGATTCTGCT     GTRLDSA        1     0
GGGACTCGGCTTGGTGCTCCT     GTRLGAP        1     0
GGGACTCGGCTTGTGCTGCCT     GTRLVLP        1     0
GGGACTCGGCTTTCTATTGAT     GTRLSID        1     0
GGGACTCGGGAGACGGAGCCT     GTRETEP        1     0
GGGACTCGGGAGCCGTGGGAT     GTREPWD        1     0
GGGACTCGGGATACTGCGCTT     GTRDTAL        1     0
GGGACTCGGGATCTGACTAGT     GTRDLTS        1     0
GGGACTCGGGATGAGAATCGT     GTRDENR        1     0
GGGACTCGGGATGCTAGTTTT     GTRDASF        1     0
GGGACTCGGGCGCTTTCTTAT     GTRALSY        1     0
GGGACTCGGGCGGCTCAGGTT     GTRAAQV        1     0
GGGACTCGGGCTCCTGTTCCT     GTRAPVP        1     0
GGGACTCGGGGTATGGCGCCG     GTRGMAP        1     0
GGGACTCGGGGTTTGGCTCTG     GTRGLAL        1     0
GGGACTCGGGTGGATACGCTT     GTRVDTL        1     0
GGGACTCGGGTGTCGATGCCT     GTRVSMP        1     0
GGGACTCGGGTTGGTATGCCG     GTRVGMP        1     0
GGGACTCGGTAGGCTCATCCT     GTRQAHP        1     0
GGGACTCGGTCGCCTGAGCAG     GTRSPEQ        1     0
GGGACTCGGTCTTATGTGTAT     GTRSYVY        1     0
GGGACTCGGTGGCTGAGTGAT     GTRWLSD        1     0
GGGACTCGGTGTAGTAGTTCG     GTRCSSS        1     0
GGGACTCGGTGTGCGCTGCCG     GTRCALP        1     0
GGGACTCGGTTGCTTATTCCT     GTRLLIP        1     0
GGGACTCGGTTGGCGTCGGTT     GTRLASV        1     0
GGGACTCGGTTGTCGACGTTT     GTRLSTF        1     0
GGGACTCGTAATGTGCCGCTT     GTRNVPL        1     0
GGGACTCGTACGCCTCAGACG     GTRTPQT        1     0
GGGACTCGTACGCTGATGACT     GTRTLMT        1     0
GGGACTCGTACGCTTCCTGTG     GTRTLPV        1     0
GGGACTCGTACGGTGACTTAT     GTRTVTY        1     0
GGGACTCGTACGGTTTAGAAT     GTRTVQN        1     0
GGGACTCGTACGTCGCTGTCT     GTRTSLS        1     0
GGGACTCGTACTCAGTGTCTG     GTRTQCL        1     0
GGGACTCGTACTCATGTTGGG     GTRTHVG        1     0
GGGACTCGTACTCATTCTAAT     GTRTHSN        1     0
GGGACTCGTACTCTGACGAAT     GTRTLTN        1     0
GGGACTCGTAGTCTTGGTACT     GTRSLGT        1     0
GGGACTCGTAGTGATTCTTCG     GTRSDSS        1     0
GGGACTCGTATGAATCAGCAG     GTRMNQQ        1     0
GGGACTCGTATGAATTCTCCG     GTRMNSP        1     0
GGGACTCGTATGACGCATGCT     GTRMTHA        1     0
GGGACTCGTATGATGACGTAT     GTRMMTY        1     0
GGGACTCGTATGCCGTGGCAG     GTRMPWQ        1     0
GGGACTCGTATGCTTCCTTCT     GTRMLPS        1     0
GGGACTCGTATGGCTATGGCG     GTRMAMA        1     0
GGGACTCGTATTCATCCGTCT     GTRIHPS        1     0
GGGACTCGTATTCCGTTGTGG     GTRIPLW        1     0
GGGACTCGTCAGACGCTTCAG     GTRQTLQ        1     0
GGGACTCGTCAGCAGTCGGTG     GTRQQSV        1     0
GGGACTCGTCATCTTCTGGGG     GTRHLLG        1     0
GGGACTCGTCATGCTTCTCCT     GTRHASP        1     0
GGGACTCGTCCGCCGAATGTT     GTRPPNV        1     0
GGGACTCGTCCGCCGGCTCAT     GTRPPAH        1     0
GGGACTCGTCCGCTTGATGCT     GTRPLDA        1     0
GGGACTCGTCCGGATTCGACT     GTRPDST        1     0
GGGACTCGTCCGTCGTCTCCG     GTRPSSP        1     0
GGGACTCGTCCTCCTTCTTGT     GTRPPSC        1     0
GGGACTCGTCCTGCTGCGTAT     GTRPAAY        1     0
GGGACTCGTCCTGTTTCTCCG     GTRPVSP        1     0
GGGACTCGTCTGCAGCCGTGG     GTRLQPW        1     0
GGGACTCGTCTGCAGTGGGCT     GTRLQWA        1     0
GGGACTCGTCTGCCTTTTCCG     GTRLPFP        1     0
GGGACTCGTCTTCAGACTGAT     GTRLQTD        1     0
GGGACTCGTCTTCAGTGGGAT     GTRLQWD        1     0
GGGACTCGTCTTCCTCCGTAT     GTRLPPY        1     0
GGGACTCGTGAGGCGCTGCCG     GTREALP        1     0
GGGACTCGTGATCAGCCTCCT     GTRDQPP        1     0
GGGACTCGTGATTATCCGGAT     GTRDYPD        1     0
GGGACTCGTGCGACTCTGGTT     GTRATLV        1     0
GGGACTCGTGCGCCGGTGCCT     GTRAPVP        1     0
GGGACTCGTGCGCTGGATTTG     GTRALDL        1     0
GGGACTCGTGCTACGGGTACT     GTRATGT        1     0
GGGACTCGTGCTCATCCGATG     GTRAHPM        1     0
GGGACTCGTGCTGCTTCTGCT     GTRAASA        1     0
GGGACTCGTGGTAATTGTAAT     GTRGNCN        1     0
GGGACTCGTGTGCCTCTTTCG     GTRVPLS        1     0
GGGACTCGTGTGTCGTATATG     GTRVSYM        1     0
GGGACTCGTGTGTTGAGTGGG     GTRVLSG        1     0
GGGACTCGTGTGTTTGAGGAG     GTRVFEE        1     0
GGGACTCGTGTTCCGACGATT     GTRVPTI        1     0
GGGACTCGTTATTCGGATATG     GTRYSDM        1     0
GGGACTCGTTCGCATCCGTCT     GTRSHPS        1     0
GGGACTCGTTCGGTTTCGCCG     GTRSVSP        1     0
GGGACTCGTTCTATGCTTTCT     GTRSMLS        1     0
GGGACTCTACAGACGACGCAT     GTLQTTH        1     0
GGGACTCTACCGTTGGCTTGG     GTLPLAW        1     0
GGGACTCTGAAGACGATGCAG     GTLKTMQ        1     0
GGGACTCTGAAGATGTCGCCG     GTLKMSP        1     0
GGGACTCTGAAGCAGTGGAGG     GTLKQWR        1     0
GGGACTCTGAAGGCTAGTCAG     GTLKASQ        1     0
GGGACTCTGAAGTTTCTTCCT     GTLKFLP        1     0
GGGACTCTGAATACGCCTATT     GTLNTPI        1     0
GGGACTCTGAATCCGACTTTG     GTLNPTL        1     0
GGGACTCTGAATTCTACTTCT     GTLNSTS        1     0
GGGACTCTGACGCATAAGTAT     GTLTHKY        1     0
GGGACTCTGACGCCTCATACG     GTLTPHT        1     0
GGGACTCTGACGCGGGGGCCG     GTLTRGP        1     0
GGGACTCTGACGCTTATGCGG     GTLTLMR        1     0
GGGACTCTGACGGCTAAGCCG     GTLTAKP        1     0
GGGACTCTGACGGCTACACTT     GTLTATL        1     0
GGGACTCTGACGGCTGGGCCT     GTLTAGP        1     0
GGGACTCTGACGGCTTTTGTT     GTLTAFV        1     0
GGGACTCTGACGTAGATGCCG     GTLTQMP        1     0
GGGACTCTGACGTCTAAGTAT     GTLTSKY        1     0
GGGACTCTGACGTCTACTCAG     GTLTSTQ        1     0
GGGACTCTGACTAGGACGATT     GTLTRTI        1     0
GGGACTCTGACTCCGCCTTCG     GTLTPPS        1     0
GGGACTCTGACTGATGATATT     GTLTDDI        1     0
GGGACTCTGACTGCGGGTCGT     GTLTAGR        1     0
GGGACTCTGACTTTGACTGAG     GTLTLTE        1     0
GGGACTCTGAGGACTCCGCAG     GTLRTPQ        1     0
GGGACTCTGAGGCATCCTGTG     GTLRHPV        1     0
GGGACTCTGAGGCCGCCTTCG     GTLRPPS        1     0
GGGACTCTGAGGGCTTTGGCT     GTLRALA        1     0
GGGACTCTGAGGTATGCGTCT     GTLRYAS        1     0
GGGACTCTGAGTACGACTGGT     GTLSTTG        1     0
GGGACTCTGAGTACTAAGACT     GTLSTKT        1     0
GGGACTCTGAGTCTTACGTGT     GTLSLTC        1     0
GGGACTCTGATGACGACTGGT     GTLMTTG        1     0
GGGACTCTGATGCCTGGTGAT     GTLMPGD        1     0
GGGACTCTGATTAATCATGGG     GTLINHG        1     0
GGGACTCTGATTACGCTTAGG     GTLITLR        1     0
GGGACTCTGATTATGCTTCCT     GTLIMLP        1     0
GGGACTCTGATTCAGCCTTTT     GTLIQPF        1     0
GGGACTCTGATTCCTGAGGTG     GTLIPEV        1     0
GGGACTCTGCAGACGCTTTCT     GTLQTLS        1     0
GGGACTCTGCAGACTCAGCGT     GTLQTQR        1     0
GGGACTCTGCAGATTAATACG     GTLQINT        1     0
GGGACTCTGCAGCAGCCGCGG     GTLQQPR        1     0
GGGACTCTGCAGCATACGAGT     GTLQHTS        1     0
GGGACTCTGCAGCCGACTTTT     GTLQPTF        1     0
GGGACTCTGCAGCGGGCTTTT     GTLQRAF        1     0
GGGACTCTGCAGCTGACTCAG     GTLQLTQ        1     0
GGGACTCTGCAGGGTACTTTT     GTLQGTF        1     0
GGGACTCTGCATAAGCATTCG     GTLHKHS        1     0
GGGACTCTGCATAATTTGCCG     GTLHNLP        1     0
GGGACTCTGCATAGTCGTCCG     GTLHSRP        1     0
GGGACTCTGCATATTAATCGT     GTLHINR        1     0
GGGACTCTGCATCAGCCTCTT     GTLHQPL        1     0
GGGACTCTGCATCATTCGGCG     GTLHHSA        1     0
GGGACTCTGCATCCTACTCGT     GTLHPTR        1     0
GGGACTCTGCATCGGATGCCT     GTLHRMP        1     0
GGGACTCTGCATTCGACGAAG     GTLHSTK        1     0
GGGACTCTGCATTCGTCTAGT     GTLHSSS        1     0
GGGACTCTGCATTTTCATTGG     GTLHFHW        1     0
GGGACTCTGCCGATGTGTGTT     GTLPMCV        1     0
GGGACTCTGCCGATTGTGCAT     GTLPIVH        1     0
GGGACTCTGCCGCATAATCCG     GTLPHNP        1     0
GGGACTCTGCCGCGTAATGCT     GTLPRNA        1     0
GGGACTCTGCCGCTTGTGCTG     GTLPLVL        1     0
GGGACTCTGCCGGATGCGTGG     GTLPDAW        1     0
GGGACTCTGCCGGGGTCGGAG     GTLPGSE        1     0
GGGACTCTGCCTACTGCGCCT     GTLPTAP        1     0
GGGACTCTGCCTATGCGGTGG     GTLPMRW        1     0
GGGACTCTGCCTATTCCGGTG     GTLPIPV        1     0
GGGACTCTGCCTATTGCTCAT     GTLPIAH        1     0
GGGACTCTGCCTCAGGTTCCG     GTLPQVP        1     0
GGGACTCTGCCTCATGATCCG     GTLPHDP        1     0
GGGACTCTGCCTCATGCTCTT     GTLPHAL        1     0
GGGACTCTGCCTCCTGTTAAG     GTLPPVK        1     0
GGGACTCTGCCTCCTTCGGCG     GTLPPSA        1     0
GGGACTCTGCCTGATATTCTG     GTLPDIL        1     0
GGGACTCTGCCTGCTAATCAG     GTLPANQ        1     0
GGGACTCTGCCTGTGCATTCT     GTLPVHS        1     0
GGGACTCTGCCTGTGCTTGCT     GTLPVLA        1     0
GGGACTCTGCCTGTTCCGCCT     GTLPVPP        1     0
GGGACTCTGCCTGTTGTTTTT     GTLPVVF        1     0
GGGACTCTGCCTTCGACTGTT     GTLPSTV        1     0
GGGACTCTGCCTTCTACTCTG     GTLPSTL        1     0
GGGACTCTGCCTTGGCATACT     GTLPWHT        1     0
GGGACTCTGCCTTTGACGTAT     GTLPLTY        1     0
GGGACTCTGCCTTTTCGGGAT     GTLPFRD        1     0
GGGACTCTGCGGCCTACGGAG     GTLRPTE        1     0
GGGACTCTGCGGCTGAATCCG     GTLRLNP        1     0
GGGACTCTGCGTATGATGGAT     GTLRMMD        1     0
GGGACTCTGCGTGCGAATGCG     GTLRANA        1     0
GGGACTCTGCGTTCTCCGAAG     GTLRSPK        1     0
GGGACTCTGCTGACGTTGATT     GTLLTLI        1     0
GGGACTCTGCTGCAGTATGTT     GTLLQYV        1     0
GGGACTCTGCTGCCGACGGCG     GTLLPTA        1     0
GGGACTCTGCTGCGTATTCCT     GTLLRIP        1     0
GGGACTCTGCTGTCGTATTAT     GTLLSYY        1     0
GGGACTCTGCTTACTATGTCG     GTLLTMS        1     0
GGGACTCTGCTTAGGCCTCCT     GTLLRPP        1     0
GGGACTCTGCTTCAGCCTCCG     GTLLQPP        1     0
GGGACTCTGCTTCCGCATTTG     GTLLPHL        1     0
GGGACTCTGCTTGCGAGTTCG     GTLLASS        1     0
GGGACTCTGCTTTATGGTCCG     GTLLYGP        1     0
GGGACTCTGGAGACGGTGCAT     GTLETVH        1     0
GGGACTCTGGAGATGGGTCTT     GTLEMGL        1     0
GGGACTCTGGAGCTTAGGCCT     GTLELRP        1     0
GGGACTCTGGAGCTTGTGCTT     GTLELVL        1     0
GGGACTCTGGAGGCGCCGATG     GTLEAPM        1     0
GGGACTCTGGAGGGTAATATT     GTLEGNI        1     0
GGGACTCTGGAGTGGCTGCGT     GTLEWLR        1     0
GGGACTCTGGATACTCGGCAT     GTLDTRH        1     0
GGGACTCTGGATATGGCGTTT     GTLDMAF        1     0
GGGACTCTGGATGCTTTTACG     GTLDAFT        1     0
GGGACTCTGGATGTGATGTCG     GTLDVMS        1     0
GGGACTCTGGCGGCTTATCAT     GTLAAYH        1     0
GGGACTCTGGCGGGGCAGTGT     GTLAGQC        1     0
GGGACTCTGGCGGGTAGGCTT     GTLAGRL        1     0
GGGACTCTGGCTCCTCTGCCG     GTLAPLP        1     0
GGGACTCTGGCTCCTCTGGAT     GTLAPLD        1     0
GGGACTCTGGCTTGGCGTCCT     GTLAWRP        1     0
GGGACTCTGGGGAAGCCTTTG     GTLGKPL        1     0
GGGACTCTGGGGAATCCGTCT     GTLGNPS        1     0
GGGACTCTGGGGCCGCTGGCG     GTLGPLA        1     0
GGGACTCTGGGGTCGCCTTTG     GTLGSPL        1     0
GGGACTCTGGGTCAGCGTACT     GTLGQRT        1     0
GGGACTCTGGTGCCTATTCAT     GTLVPIH        1     0
GGGACTCTGGTGGTTATGCAG     GTLVVMQ        1     0
GGGACTCTGGTGTCTGATCAT     GTLVSDH        1     0
GGGACTCTGGTGTCTGTTGCA     GTLVSVA        1     0
GGGACTCTGGTTACTAGGGAT     GTLVTRD        1     0
GGGACTCTGGTTGAGCGTGGG     GTLVERG        1     0
GGGACTCTGTAGGCGATGCCT     GTLQAMP        1     0
GGGACTCTGTATGCGCGTAAA     GTLYARK        1     0
GGGACTCTGTATTCGCGTACG     GTLYSRT        1     0
GGGACTCTGTCGACGCATGTT     GTLSTHV        1     0
GGGACTCTGTCGCAGAGGACT     GTLSQRT        1     0
GGGACTCTGTCTAATCATCGT     GTLSNHR        1     0
GGGACTCTGTCTCAGATTTGG     GTLSQIW        1     0
GGGACTCTGTCTGCGAAGCAT     GTLSAKH        1     0
GGGACTCTGTGGACGACGACG     GTLWTTT        1     0
GGGACTCTGTGGCCTCATCTG     GTLWPHL        1     0
GGGACTCTGTGGTTTCCGCAT     GTLWFPH        1     0
GGGACTCTGTTGCCTACGTAG     GTLLPTQ        1     0
GGGACTCTGTTGCGTGCTGCT     GTLLRAA        1     0
GGGACTCTGTTGCTGCCGGAG     GTLLLPE        1     0
GGGACTCTTAAGACGAAGCTT     GTLKTKL        1     0
GGGACTCTTAAGCAGGTTGGG     GTLKQVG        1     0
GGGACTCTTAAGCATTATTCT     GTLKHYS        1     0
GGGACTCTTACGAAGATGTAT     GTLTKMY        1     0
GGGACTCTTACGCAGCTGCTT     GTLTQLL        1     0
GGGACTCTTACGCATACTCCG     GTLTHTP        1     0
GGGACTCTTACGCCGCCTTCT     GTLTPPS        1     0
GGGACTCTTACGCCTCCTAAG     GTLTPPK        1     0
GGGACTCTTACGGCTCATTCT     GTLTAHS        1     0
GGGACTCTTACGGCTCGTTCT     GTLTARS        1     0
GGGACTCTTACGTGTTGTGGT     GTLTCCG        1     0
GGGACTCTTACTAATCCTTTG     GTLTNPL        1     0
GGGACTCTTACTCCTCCGGTT     GTLTPPV        1     0
GGGACTCTTACTCCTCTGCCG     GTLTPLP        1     0
GGGACTCTTACTCCTTTGGCG     GTLTPLA        1     0
GGGACTCTTACTCGTATGTTG     GTLTRML        1     0
GGGACTCTTAGGGAGCATTCG     GTLREHS        1     0
GGGACTCTTAGTCAGCAGCCG     GTLSQQP        1     0
GGGACTCTTCAGAGTGCTCGT     GTLQSAR        1     0
GGGACTCTTCAGATGTCGACT     GTLQMST        1     0
GGGACTCTTCAGCCGGCGCCT     GTLQPAP        1     0
GGGACTCTTCAGCCTGTGCGT     GTLQPVR        1     0
GGGACTCTTCAGGATCTGGAT     GTLQDLD        1     0
GGGACTCTTCAGGCTATTCCG     GTLQAIP        1     0
GGGACTCTTCAGGGGACGCAT     GTLQGTH        1     0
GGGACTCTTCATAGGCCTGTT     GTLHRPV        1     0
GGGACTCTTCATCTGACGCCT     GTLHLTP        1     0
GGGACTCTTCATGAGCTTCCG     GTLHELP        1     0
GGGACTCTTCATGCTCATACG     GTLHAHT        1     0
GGGACTCTTCATGCTGGTCCG     GTLHAGP        1     0
GGGACTCTTCCGACTAATGGG     GTLPTNG        1     0
GGGACTCTTCCGCCGCCTATG     GTLPPPM        1     0
GGGACTCTTCCGCCTGCTGCT     GTLPPAA        1     0
GGGACTCTTCCGTCTCTTCTG     GTLPSLL        1     0
GGGACTCTTCCTACGACTATG     GTLPTTM        1     0
GGGACTCTTCCTACGCATGCT     GTLPTHA        1     0
GGGACTCTTCCTACTCCTCTG     GTLPTPL        1     0
GGGACTCTTCCTCAGACGCAT     GTLPQTH        1     0
GGGACTCTTCCTCAGATTACT     GTLPQIT        1     0
GGGACTCTTCCTGAGCTGCTT     GTLPELL        1     0
GGGACTCTTCCTGCTACGACG     GTLPATT        1     0
GGGACTCTTCGGAATCCTTTG     GTLRNPL        1     0
GGGACTCTTCGTGAGCTTTCG     GTLRELS        1     0
GGGACTCTTCTGCTTCGTTCT     GTLLLRS        1     0
GGGACTCTTCTGGCTGTTCGG     GTLLAVR        1     0
GGGACTCTTCTTACGCTTGTT     GTLLTLV        1     0
GGGACTCTTCTTCGGCAGCAT     GTLLRQH        1     0
GGGACTCTTGAGCAGCCTCAT     GTLEQPH        1     0
GGGACTCTTGAGCAGGGTTTG     GTLEQGL        1     0
GGGACTCTTGAGCCGGAGACG     GTLEPET        1     0
GGGACTCTTGAGCTTGTGCGT     GTLELVR        1     0
GGGACTCTTGAGGGTCCGCCG     GTLEGPP        1     0
GGGACTCTTGATACGCCGCCG     GTLDTPP        1     0
GGGACTCTTGATACTTTGCGT     GTLDTLR        1     0
GGGACTCTTGATAGGCCTCGT     GTLDRPR        1     0
GGGACTCTTGATCTGTCTGTG     GTLDLSV        1     0
GGGACTCTTGATGTTCATACG     GTLDVHT        1     0
GGGACTCTTGCGCCGGTTCCG     GTLAPVP        1     0
GGGACTCTTGCGGCTGGTGGT     GTLAAGG        1     0
GGGACTCTTGCGGGGACTCCT     GTLAGTP        1     0
GGGACTCTTGCGTTGCCGCTG     GTLALPL        1     0
GGGACTCTTGCTCTGAAGCGG     GTLALKR        1     0
GGGACTCTTGCTGGTGAGCTT     GTLAGEL        1     0
GGGACTCTTGCTGTGCCTTCT     GTLAVPS        1     0
GGGACTCTTGGTGCTCGTCTG     GTLGARL        1     0
GGGACTCTTGGTTCTAATACT     GTLGSNT        1     0
GGGACTCTTGTGCATAAGCGG     GTLVHKR        1     0
GGGACTCTTGTGCCTACTTTG     GTLVPTL        1     0
GGGACTCTTGTGCCTCATAAT     GTLVPHN        1     0
GGGACTCTTGTTAGTTGTACT     GTLVSCT        1     0
GGGACTCTTGTTCAGCCGGAG     GTLVQPE        1     0
GGGACTCTTTATTGTACTAAT     GTLYCTN        1     0
GGGACTCTTTCGCTGGATGTG     GTLSLDV        1     0
GGGACTCTTTCTTCTACGCCG     GTLSSTP        1     0
GGGACTCTTTGGACTAATGTT     GTLWTNV        1     0
GGGACTCTTTGGATGGCTGCT     GTLWMAA        1     0
GGGACTCTTTGGCATACGTCT     GTLWHTS        1     0
GGGACTCTTTGGGCGCCTCCT     GTLWAPP        1     0
GGGACTCTTTTTCTTCTTTTG     GTLFLLL        1     0
GGGACTGAGAAGCATTATAGT     GTEKHYS        1     0
GGGACTGAGAAGCTGCATAAG     GTEKLHK        1     0
GGGACTGAGAAGGTGCGGCAG     GTEKVRQ        1     0
GGGACTGAGAAGGTTGGGTCT     GTEKVGS        1     0
GGGACTGAGACGCAGAGTACG     GTETQST        1     0
GGGACTGAGACGCATAATCGG     GTETHNR        1     0
GGGACTGAGACGGCTGCTCAT     GTETAAH        1     0
GGGACTGAGACGGTGATGATG     GTETVMM        1     0
GGGACTGAGACGTGGGCGTGT     GTETWAC        1     0
GGGACTGAGACTACTATGATG     GTETTMM        1     0
GGGACTGAGACTCTGCATAGT     GTETLHS        1     0
GGGACTGAGACTTTTTCGCGG     GTETFSR        1     0
GGGACTGAGAGGACTACTCCT     GTERTTP        1     0
GGGACTGAGAGGGGGCAGGAT     GTERGQD        1     0
GGGACTGAGAGTGGGATGAAG     GTESGMK        1     0
GGGACTGAGATGCTGTGTACT     GTEMLCT        1     0
GGGACTGAGATGCTTCTTCTT     GTEMLLL        1     0
GGGACTGAGATGGCTATTATT     GTEMAII        1     0
GGGACTGAGATGGGGACTCGG     GTEMGTR        1     0
GGGACTGAGATGTAGATGGCG     GTEMQMA        1     0
GGGACTGAGATGTCGAAGAAT     GTEMSKN        1     0
GGGACTGAGCAGAAGTCGCCG     GTEQKSP        1     0
GGGACTGAGCAGACGATGGGT     GTEQTMG        1     0
GGGACTGAGCAGAGTATGGTT     GTEQSMV        1     0
GGGACTGAGCAGCCGGCGCAG     GTEQPAQ        1     0
GGGACTGAGCAGCCGTCGTCG     GTEQPSS        1     0
GGGACTGAGCAGCCTCCTGTT     GTEQPPV        1     0
GGGACTGAGCAGGTTAGTAGT     GTEQVSS        1     0
GGGACTGAGCAGTCTGCGTTT     GTEQSAF        1     0
GGGACTGAGCATGAGAGGACG     GTEHERT        1     0
GGGACTGAGCATGCGATGCTT     GTEHAML        1     0
GGGACTGAGCCGAATAAGGCT     GTEPNKA        1     0
GGGACTGAGCCGATTATTACT     GTEPIIT        1     0
GGGACTGAGCCGCCTCGTCAT     GTEPPRH        1     0
GGGACTGAGCCGCGTCGGATG     GTEPRRM        1     0
GGGACTGAGCCGCTGCTTAAG     GTEPLLK        1     0
GGGACTGAGCCGGAGGAGGGG     GTEPEEG        1     0
GGGACTGAGCCGGCGCCTGGT     GTEPAPG        1     0
GGGACTGAGCCGGCGGCTTAT     GTEPAAY        1     0
GGGACTGAGCCGGTTGCTCCT     GTEPVAP        1     0
GGGACTGAGCCGTTGCCTGGT     GTEPLPG        1     0
GGGACTGAGCCTAATTATATG     GTEPNYM        1     0
GGGACTGAGCCTACTCTTATT     GTEPTLI        1     0
GGGACTGAGCCTCCGCAGCCT     GTEPPQP        1     0
GGGACTGAGCCTCGGGATAAG     GTEPRDK        1     0
GGGACTGAGCCTCGTCCGTGT     GTEPRPC        1     0
GGGACTGAGCCTCGTGATGGT     GTEPRDG        1     0
GGGACTGAGCCTGGGCTGCAT     GTEPGLH        1     0
GGGACTGAGCCTTCGCCTCCT     GTEPSPP        1     0
GGGACTGAGCCTTCTTGGTCT     GTEPSWS        1     0
GGGACTGAGCCTTGTAGTAGT     GTEPCSS        1     0
GGGACTGAGCGGCATTCTGAG     GTERHSE        1     0
GGGACTGAGCTGACTACGCCT     GTELTTP        1     0
GGGACTGAGCTGAGGCAGTTT     GTELRQF        1     0
GGGACTGAGCTGCCGAGTTAT     GTELPSY        1     0
GGGACTGAGCTGCTGTAGGTT     GTELLQV        1     0
GGGACTGAGCTGGAGCCGTAT     GTELEPY        1     0
GGGACTGAGCTGGAGGTGAAG     GTELEVK        1     0
GGGACTGAGCTGGCGCCGTGG     GTELAPW        1     0
GGGACTGAGCTGGCTCTTGAG     GTELALE        1     0
GGGACTGAGCTGGGTATACAT     GTELGIH        1     0
GGGACTGAGCTGTATCCTCTG     GTELYPL        1     0
GGGACTGAGCTGTCGGTTGCT     GTELSVA        1     0
GGGACTGAGCTGTGTGATAGT     GTELCDS        1     0
GGGACTGAGCTTACGATGCAG     GTELTMQ        1     0
GGGACTGAGCTTAGGCCTGCT     GTELRPA        1     0
GGGACTGAGCTTCCGATGTGT     GTELPMC        1     0
GGGACTGAGCTTCCTAATCGG     GTELPNR        1     0
GGGACTGAGCTTCCTATGTAG     GTELPMQ        1     0
GGGACTGAGCTTGAGTGGGAG     GTELEWE        1     0
GGGACTGAGCTTGATAGGTCT     GTELDRS        1     0
GGGACTGAGCTTGCGGCTGCG     GTELAAA        1     0
GGGACTGAGCTTTGTCTGCGT     GTELCLR        1     0
GGGACTGAGGAGAAGCGTTGG     GTEEKRW        1     0
GGGACTGAGGAGATGCCTCGT     GTEEMPR        1     0
GGGACTGAGGATCCTCGGCTT     GTEDPRL        1     0
GGGACTGAGGATGTTAATATG     GTEDVNM        1     0
GGGACTGAGGATTCGCGGGTG     GTEDSRV        1     0
GGGACTGAGGCGCATTCTGAT     GTEAHSD        1     0
GGGACTGAGGCGCCGAAGGAT     GTEAPKD        1     0
GGGACTGAGGCGCCGCTGCGT     GTEAPLR        1     0
GGGACTGAGGCGCCTGTGATG     GTEAPVM        1     0
GGGACTGAGGCGGCTTCTATT     GTEAASI        1     0
GGGACTGAGGCGGTTCCGTGG     GTEAVPW        1     0
GGGACTGAGGCGTTTGCTGAG     GTEAFAE        1     0
GGGACTGAGGCTAAGTGGGTT     GTEAKWV        1     0
GGGACTGAGGCTATTATTACG     GTEAIIT        1     0
GGGACTGAGGCTCCTTATCAG     GTEAPYQ        1     0
GGGACTGAGGCTCGTCTGGAT     GTEARLD        1     0
GGGACTGAGGCTCTTAGGACT     GTEALRT        1     0
GGGACTGAGGCTGCTCCGGGT     GTEAAPG        1     0
GGGACTGAGGCTGTTCTTCCT     GTEAVLP        1     0
GGGACTGAGGCTTTGTCGCAT     GTEALSH        1     0
GGGACTGAGGGGCTGACTGAT     GTEGLTD        1     0
GGGACTGAGGGGCTGGCTCCT     GTEGLAP        1     0
GGGACTGAGGGGCTGTCTCCT     GTEGLSP        1     0
GGGACTGAGGGTCAGATTCCG     GTEGQIP        1     0
GGGACTGAGGGTTATATGAAG     GTEGYMK        1     0
GGGACTGAGGGTTATGTGACG     GTEGYVT        1     0
GGGACTGAGGTGCGGTTGCCT     GTEVRLP        1     0
GGGACTGAGGTGGCTAGTGCG     GTEVASA        1     0
GGGACTGAGGTGGGGAGGAAT     GTEVGRN        1     0
GGGACTGAGGTTATGGATAGG     GTEVMDR        1     0
GGGACTGAGTAGGGGCCTATT     GTEQGPI        1     0
GGGACTGAGTATACGTTGCAT     GTEYTLH        1     0
GGGACTGAGTATCGTTGGTAT     GTEYRWY        1     0
GGGACTGAGTCGCCTCCTTTG     GTESPPL        1     0
GGGACTGAGTCGCTACATCAT     GTESLHH        1     0
GGGACTGAGTCGGCTCCTTCG     GTESAPS        1     0
GGGACTGAGTGGAATGTGATT     GTEWNVI        1     0
GGGACTGAGTGGCCTTTTCAT     GTEWPFH        1     0
GGGACTGAGTGGGCGCAGAGT     GTEWAQS        1     0
GGGACTGAGTGTCTTATGCGT     GTECLMR        1     0
GGGACTGAGTTGCTTCCTGCT     GTELLPA        1     0
GGGACTGAGTTTATGGCGGAG     GTEFMAE        1     0
GGGACTGATAAGAATCCTTTG     GTDKNPL        1     0
GGGACTGATAAGCCGCCGACT     GTDKPPT        1     0
GGGACTGATAAGCTGCATCTT     GTDKLHL        1     0
GGGACTGATAAGCTTACGTCT     GTDKLTS        1     0
GGGACTGATAAGGCGAAGCTG     GTDKAKL        1     0
GGGACTGATAAGGGTCTGCAG     GTDKGLQ        1     0
GGGACTGATAAGTGGACTTCG     GTDKWTS        1     0
GGGACTGATAAGTGTAATTAT     GTDKCNY        1     0
GGGACTGATAATACTAGTCCT     GTDNTSP        1     0
GGGACTGATAATGCGATTCTG     GTDNAIL        1     0
GGGACTGATACGACTAGTCAG     GTDTTSQ        1     0
GGGACTGATACGAGTCCTTGG     GTDTSPW        1     0
GGGACTGATACGGCTCTTAGT     GTDTALS        1     0
GGGACTGATACGTATCGGCCT     GTDTYRP        1     0
GGGACTGATACTATTCATCCT     GTDTIHP        1     0
GGGACTGATACTCCGAAGCAT     GTDTPKH        1     0
GGGACTGATACTCCTCAGTTT     GTDTPQF        1     0
GGGACTGATACTCCTCTTACG     GTDTPLT        1     0
GGGACTGATACTCCTGGGACT     GTDTPGT        1     0
GGGACTGATACTCTTAATCCG     GTDTLNP        1     0
GGGACTGATACTCTTACGCCT     GTDTLTP        1     0
GGGACTGATACTGCGACGCCG     GTDTATP        1     0
GGGACTGATACTGCGCATTGG     GTDTAHW        1     0
GGGACTGATACTGCGGTGACT     GTDTAVT        1     0
GGGACTGATACTGCTCTTCGG     GTDTALR        1     0
GGGACTGATAGGCAACATGCG     GTDRQHA        1     0
GGGACTGATAGGCAGTGTTGT     GTDRQCC        1     0
GGGACTGATAGGGGGGATCCT     GTDRGDP        1     0
GGGACTGATAGTTTGCAGTGT     GTDSLQC        1     0
GGGACTGATAGTTTTCGTTCG     GTDSFRS        1     0
GGGACTGATATGCAGCAGATG     GTDMQQM        1     0
GGGACTGATATGCCGACGATG     GTDMPTM        1     0
GGGACTGATATGCGTCCTCCT     GTDMRPP        1     0
GGGACTGATCAGAGGCTTGGT     GTDQRLG        1     0
GGGACTGATCAGAGGTAGATG     GTDQRQM        1     0
GGGACTGATCAGATGCATACG     GTDQMHT        1     0
GGGACTGATCAGCATCCTGCG     GTDQHPA        1     0
GGGACTGATCAGCCGCGTCCG     GTDQPRP        1     0
GGGACTGATCAGCCGTTGCAT     GTDQPLH        1     0
GGGACTGATCAGCCTCCGGTG     GTDQPPV        1     0
GGGACTGATCAGCTTACTCTG     GTDQLTL        1     0
GGGACTGATCAGGTGAGGAGT     GTDQVRS        1     0
GGGACTGATCAGTATCTTTCG     GTDQYLS        1     0
GGGACTGATCATCCGGCGCGT     GTDHPAR        1     0
GGGACTGATCATCTTTTTTCT     GTDHLFS        1     0
GGGACTGATCATGAGTCGCCG     GTDHESP        1     0
GGGACTGATCATTCTAGGCCT     GTDHSRP        1     0
GGGACTGATCCGAATGTGACT     GTDPNVT        1     0
GGGACTGATCCGACTGCTCAT     GTDPTAH        1     0
GGGACTGATCCGCTTAAGCCT     GTDPLKP        1     0
GGGACTGATCCGGATCCTGTG     GTDPDPV        1     0
GGGACTGATCCGTATCCGCTT     GTDPYPL        1     0
GGGACTGATCCGTCTATGCTT     GTDPSML        1     0
GGGACTGATCCTATTGAGCGT     GTDPIER        1     0
GGGACTGATCCTCTTACGCCT     GTDPLTP        1     0
GGGACTGATCCTTTTGGTGCG     GTDPFGA        1     0
GGGACTGATCGGACTATTGTG     GTDRTIV        1     0
GGGACTGATCGGCCTTGGTAG     GTDRPWQ        1     0
GGGACTGATCGGCTTTCTCCG     GTDRLSP        1     0
GGGACTGATCTGACTATTTTG     GTDLTIL        1     0
GGGACTGATCTGATTGAGCGG     GTDLIER        1     0
GGGACTGATCTGCATTTTCCT     GTDLHFP        1     0
GGGACTGATCTGCCGGCGGCG     GTDLPAA        1     0
GGGACTGATCTGCCTACTGCT     GTDLPTA        1     0
GGGACTGATCTGGATTGGCTG     GTDLDWL        1     0
GGGACTGATCTGGCTCCTTCG     GTDLAPS        1     0
GGGACTGATCTGTATCCGGAT     GTDLYPD        1     0
GGGACTGATCTTAAGTATGTT     GTDLKYV        1     0
GGGACTGATCTTAGGCGTTGT     GTDLRRC        1     0
GGGACTGATCTTATTCGTGTG     GTDLIRV        1     0
GGGACTGATCTTCTGCATCGT     GTDLLHR        1     0
GGGACTGATCTTCTTACGGGT     GTDLLTG        1     0
GGGACTGATCTTGGGCAGGCT     GTDLGQA        1     0
GGGACTGATGAGAAGCTGACG     GTDEKLT        1     0
GGGACTGATGAGCATCAGAAT     GTDEHQN        1     0
GGGACTGATGAGCGGCATGCT     GTDERHA        1     0
GGGACTGATGAGCGTGGTTAT     GTDERGY        1     0
GGGACTGATGATCCGCCGCAG     GTDDPPQ        1     0
GGGACTGATGATTTTCTGCAT     GTDDFLH        1     0
GGGACTGATGCGACTGCTTCG     GTDATAS        1     0
GGGACTGATGCGATTACTCTG     GTDAITL        1     0
GGGACTGATGCGCAGCCGTGG     GTDAQPW        1     0
GGGACTGATGCGCCTCATAGT     GTDAPHS        1     0
GGGACTGATGCGCGTCAGACG     GTDARQT        1     0
GGGACTGATGCGTGGTGGTTT     GTDAWWF        1     0
GGGACTGATGCTCTTTCTCAT     GTDALSH        1     0
GGGACTGATGCTGCGAGGCTT     GTDAARL        1     0
GGGACTGATGCTGTGGGGAGT     GTDAVGS        1     0
GGGACTGATGCTTCTCGTATT     GTDASRI        1     0
GGGACTGATGGTACGCGTGAT     GTDGTRD        1     0
GGGACTGATGTGATTCCGTTG     GTDVIPL        1     0
GGGACTGATGTGCGGCCTCCT     GTDVRPP        1     0
GGGACTGATGTGGTTCCTTCT     GTDVVPS        1     0
GGGACTGATGTGGTTTCGCAT     GTDVVSH        1     0
GGGACTGATGTTCCTCGGGAT     GTDVPRD        1     0
GGGACTGATTAGATGCCTTTG     GTDQMPL        1     0
GGGACTGATTATCAGTTGGGT     GTDYQLG        1     0
GGGACTGATTATGAGCTGTTT     GTDYELF        1     0
GGGACTGATTATGCGTCGAGG     GTDYASR        1     0
GGGACTGATTCGACTCCGAAG     GTDSTPK        1     0
GGGACTGATTCTACTCCGACT     GTDSTPT        1     0
GGGACTGATTCTCCGACTATT     GTDSPTI        1     0
GGGACTGATTGGACTCTGATG     GTDWTLM        1     0
GGGACTGATTGGCAGCATCAT     GTDWQHH        1     0
GGGACTGATTGGCCTCCTTTG     GTDWPPL        1     0
GGGACTGATTGGCTTAGTACG     GTDWLST        1     0
GGGACTGATTGTCCTGTGGAG     GTDCPVE        1     0
GGGACTGATTTGAATATGGCG     GTDLNMA        1     0
GGGACTGATTTGACTTTGCTG     GTDLTLL        1     0
GGGACTGATTTGCAGCTGATG     GTDLQLM        1     0
GGGACTGATTTGCGGCATCCG     GTDLRHP        1     0
GGGACTGATTTGCTGCGGGCG     GTDLLRA        1     0
GGGACTGATTTGTCTCAGCTT     GTDLSQL        1     0
GGGACTGCGAAGCCTCCTCTG     GTAKPPL        1     0
GGGACTGCGAAGCTGCCGCGT     GTAKLPR        1     0
GGGACTGCGAAGCTTAGGTGG     GTAKLRW        1     0
GGGACTGCGAAGCTTTCGTTG     GTAKLSL        1     0
GGGACTGCGAAGGATTCTTCG     GTAKDSS        1     0
GGGACTGCGAAGGCTTTTCCG     GTAKAFP        1     0
GGGACTGCGAAGGTGCCGCCG     GTAKVPP        1     0
GGGACTGCGAAGTTGAGTTGG     GTAKLSW        1     0
GGGACTGCGAATCAGCCTCCT     GTANQPP        1     0
GGGACTGCGAATCATACTTTG     GTANHTL        1     0
GGGACTGCGAATCCTAATCTT     GTANPNL        1     0
GGGACTGCGAATCCTCATACG     GTANPHT        1     0
GGGACTGCGAATCCTGTGACT     GTANPVT        1     0
GGGACTGCGAATGAGATGGAT     GTANEMD        1     0
GGGACTGCGACGAATCTGCAT     GTATNLH        1     0
GGGACTGCGACGACGCTTATT     GTATTLI        1     0
GGGACTGCGACGAGGCTTGTT     GTATRLV        1     0
GGGACTGCGACGATTACGACG     GTATITT        1     0
GGGACTGCGACGATTCGTCCG     GTATIRP        1     0
GGGACTGCGACGCATATGAAT     GTATHMN        1     0
GGGACTGCGACGCCTACTCGG     GTATPTR        1     0
GGGACTGCGACGCCTATTCAG     GTATPIQ        1     0
GGGACTGCGACGCTTCAGACG     GTATLQT        1     0
GGGACTGCGACGCTTCATACG     GTATLHT        1     0
GGGACTGCGACGGCTCGTCCT     GTATARP        1     0
GGGACTGCGACGTATGTTTCG     GTATYVS        1     0
GGGACTGCGACGTCTACTGAG     GTATSTE        1     0
GGGACTGCGACGTTGAATACT     GTATLNT        1     0
GGGACTGCGACGTTTCCTCCG     GTATFPP        1     0
GGGACTGCGACTACTCGGGGT     GTATTRG        1     0
GGGACTGCGACTAGGCCGTTG     GTATRPL        1     0
GGGACTGCGACTAGTATTACG     GTATSIT        1     0
GGGACTGCGACTAGTCCTCCG     GTATSPP        1     0
GGGACTGCGACTCATATTTCT     GTATHIS        1     0
GGGACTGCGACTCCTATTCCG     GTATPIP        1     0
GGGACTGCGACTCCTATTGCT     GTATPIA        1     0
GGGACTGCGACTCTTACGGTG     GTATLTV        1     0
GGGACTGCGACTCTTATGCTT     GTATLML        1     0
GGGACTGCGACTGGGGTGATG     GTATGVM        1     0
GGGACTGCGACTTTGATGCGG     GTATLMR        1     0
GGGACTGCGAGGACGAATGAG     GTARTNE        1     0
GGGACTGCGAGGCCGTCGAAG     GTARPSK        1     0
GGGACTGCGAGGTGTCCTCCG     GTARCPP        1     0
GGGACTGCGAGTGCGAATGTG     GTASANV        1     0
GGGACTGCGAGTGGGACTCTG     GTASGTL        1     0
GGGACTGCGAGTGGTTCGACG     GTASGST        1     0
GGGACTGCGAGTGTGACGCCT     GTASVTP        1     0
GGGACTGCGAGTTTGCATTTT     GTASLHF        1     0
GGGACTGCGATGAAGGCGGAT     GTAMKAD        1     0
GGGACTGCGATGACGTTGTCT     GTAMTLS        1     0
GGGACTGCGATGCCTACTGTT     GTAMPTV        1     0
GGGACTGCGATGCTGACGAAG     GTAMLTK        1     0
GGGACTGCGATGCTTCCTCTT     GTAMLPL        1     0
GGGACTGCGATGGAGCCTAGT     GTAMEPS        1     0
GGGACTGCGATGGCGCCTGCT     GTAMAPA        1     0
GGGACTGCGATGTCGATTAGT     GTAMSIS        1     0
GGGACTGCGATTAGGTTTGTG     GTAIRFV        1     0
GGGACTGCGATTATGCCTTTG     GTAIMPL        1     0
GGGACTGCGATTATTCCGTGG     GTAIIPW        1     0
GGGACTGCGATTCCTCCGCTT     GTAIPPL        1     0
GGGACTGCGATTCCTGATTGG     GTAIPDW        1     0
GGGACTGCGATTCTTCCTAAG     GTAILPK        1     0
GGGACTGCGATTTATGAGAAT     GTAIYEN        1     0
GGGACTGCGCAGAAATCGTGT     GTAQKSC        1     0
GGGACTGCGCAGAATCATTGG     GTAQNHW        1     0
GGGACTGCGCAGAATGGGCAT     GTAQNGH        1     0
GGGACTGCGCAGACGATGATT     GTAQTMI        1     0
GGGACTGCGCAGACGTTTCCT     GTAQTFP        1     0
GGGACTGCGCAGACTCAGCAG     GTAQTQQ        1     0
GGGACTGCGCAGATGCATTAT     GTAQMHY        1     0
GGGACTGCGCAGATTACTCAT     GTAQITH        1     0
GGGACTGCGCAGCATACGTTG     GTAQHTL        1     0
GGGACTGCGCAGCCTACTGTT     GTAQPTV        1     0
GGGACTGCGCAGCTGTGGCCT     GTAQLWP        1     0
GGGACTGCGCAGCTTCCTGCT     GTAQLPA        1     0
GGGACTGCGCAGGCTCTTTTG     GTAQALL        1     0
GGGACTGCGCAGGGGGCTTCG     GTAQGAS        1     0
GGGACTGCGCAGTATCATATG     GTAQYHM        1     0
GGGACTGCGCAGTCTCCTTCG     GTAQSPS        1     0
GGGACTGCGCATAAGTTTGTG     GTAHKFV        1     0
GGGACTGCGCATACTCCGATG     GTAHTPM        1     0
GGGACTGCGCATATGTGGACT     GTAHMWT        1     0
GGGACTGCGCATCAGGATCGT     GTAHQDR        1     0
GGGACTGCGCATCAGGGTCTG     GTAHQGL        1     0
GGGACTGCGCATCCTCATTTG     GTAHPHL        1     0
GGGACTGCGCATCCTCCTGCT     GTAHPPA        1     0
GGGACTGCGCATCCTTTTTCG     GTAHPFS        1     0
GGGACTGCGCATCGGTCTATG     GTAHRSM        1     0
GGGACTGCGCATCTGGGGATG     GTAHLGM        1     0
GGGACTGCGCATGAGATTGCG     GTAHEIA        1     0
GGGACTGCGCATGATCATCTG     GTAHDHL        1     0
GGGACTGCGCATGGGTATTTT     GTAHGYF        1     0
GGGACTGCGCATGGTCTGGAG     GTAHGLE        1     0
GGGACTGCGCATGTTCGTCCG     GTAHVRP        1     0
GGGACTGCGCATTCGAGAATG     GTAHSRM        1     0
GGGACTGCGCCGAATTTGTCT     GTAPNLS        1     0
GGGACTGCGCCGACTAAGTAT     GTAPTKY        1     0
GGGACTGCGCCGCCTCCGCAT     GTAPPPH        1     0
GGGACTGCGCCGCGGGTTGGT     GTAPRVG        1     0
GGGACTGCGCCGCTGAATACT     GTAPLNT        1     0
GGGACTGCGCCGGTGAATATG     GTAPVNM        1     0
GGGACTGCGCCGTCTCGTCCT     GTAPSRP        1     0
GGGACTGCGCCGTCTTTTCTG     GTAPSFL        1     0
GGGACTGCGCCGTTTTTTTTG     GTAPFFL        1     0
GGGACTGCGCCTAATACTCAG     GTAPNTQ        1     0
GGGACTGCGCCTACTATTCGG     GTAPTIR        1     0
GGGACTGCGCCTACTCCGCGT     GTAPTPR        1     0
GGGACTGCGCCTACTCTTGCG     GTAPTLA        1     0
GGGACTGCGCCTACTGTGATG     GTAPTVM        1     0
GGGACTGCGCCTATGAGTCCT     GTAPMSP        1     0
GGGACTGCGCCTCATAATTCG     GTAPHNS        1     0
GGGACTGCGCCTCATCCGTTG     GTAPHPL        1     0
GGGACTGCGCCTCATCTTTCT     GTAPHLS        1     0
GGGACTGCGCCTCGGTATTCT     GTAPRYS        1     0
GGGACTGCGCCTCGTCCTGCT     GTAPRPA        1     0
GGGACTGCGCCTCTGACGTCT     GTAPLTS        1     0
GGGACTGCGCCTTGGCCGTAG     GTAPWPQ        1     0
GGGACTGCGCGGTATCATCTG     GTARYHL        1     0
GGGACTGCGCGGTGGATTCCT     GTARWIP        1     0
GGGACTGCGCGGTGGGCTCCG     GTARWAP        1     0
GGGACTGCGCGTCATACGTTG     GTARHTL        1     0
GGGACTGCGCGTCCTCAGGTG     GTARPQV        1     0
GGGACTGCGCGTCCTGGGTGT     GTARPGC        1     0
GGGACTGCGCGTGCGTCGGAG     GTARASE        1     0
GGGACTGCGCGTTTTGGTGAG     GTARFGE        1     0
GGGACTGCGCTGAGGACTCCG     GTALRTP        1     0
GGGACTGCGCTGATGAAGTCT     GTALMKS        1     0
GGGACTGCGCTGCCGAGTACT     GTALPST        1     0
GGGACTGCGCTGCCTCCTCCT     GTALPPP        1     0
GGGACTGCGCTGCTGACGAGG     GTALLTR        1     0
GGGACTGCGCTGCTTCGTGCT     GTALLRA        1     0
GGGACTGCGCTGGAGGGGCCT     GTALEGP        1     0
GGGACTGCGCTGGAGTCTGCG     GTALESA        1     0
GGGACTGCGCTGGATGTTCCG     GTALDVP        1     0
GGGACTGCGCTGGCTCTTCTG     GTALALL        1     0
GGGACTGCGCTGGGGTTTATG     GTALGFM        1     0
GGGACTGCGCTGTATAAGCAT     GTALYKH        1     0
GGGACTGCGCTGTATCTGCAT     GTALYLH        1     0
GGGACTGCGCTGTCTTTGTCG     GTALSLS        1     0
GGGACTGCGCTGTGGTTTGTT     GTALWFV        1     0
GGGACTGCGCTGTTTGGGTTT     GTALFGF        1     0
GGGACTGCGCTTACTCCTAAT     GTALTPN        1     0
GGGACTGCGCTTCAGTATCTG     GTALQYL        1     0
GGGACTGCGCTTCCGGCTCGG     GTALPAR        1     0
GGGACTGCGCTTCCTAGTCAG     GTALPSQ        1     0
GGGACTGCGCTTCCTGAGCAG     GTALPEQ        1     0
GGGACTGCGCTTCTGCATCCG     GTALLHP        1     0
GGGACTGCGCTTCTTCATTCT     GTALLHS        1     0
GGGACTGCGCTTTCTCTGCCT     GTALSLP        1     0
GGGACTGCGCTTTGGTCTCCA     GTALWSP        1     0
GGGACTGCGCTTTGGTCTCCT     GTALWSP        1     0
GGGACTGCGGAGAAGACTCGG     GTAEKTR        1     0
GGGACTGCGGAGAGGGAGCAT     GTAEREH        1     0
GGGACTGCGGAGCCTACGCCT     GTAEPTP        1     0
GGGACTGCGGAGCGTACTCAG     GTAERTQ        1     0
GGGACTGCGGAGCTTTCTCCG     GTAELSP        1     0
GGGACTGCGGAGGCGCTTATT     GTAEALI        1     0
GGGACTGCGGATACGGAGGGT     GTADTEG        1     0
GGGACTGCGGATACTTCTGGG     GTADTSG        1     0
GGGACTGCGGATATGACTCCT     GTADMTP        1     0
GGGACTGCGGATCCGTATTTT     GTADPYF        1     0
GGGACTGCGGATCCTAAGCCG     GTADPKP        1     0
GGGACTGCGGATCCTATGCCT     GTADPMP        1     0
GGGACTGCGGATCGTGTTCTG     GTADRVL        1     0
GGGACTGCGGATCTGTCGTCT     GTADLSS        1     0
GGGACTGCGGATCTTCATCTT     GTADLHL        1     0
GGGACTGCGGATGGGTATACG     GTADGYT        1     0
GGGACTGCGGATTCTCTTGAT     GTADSLD        1     0
GGGACTGCGGCGACTGTTGCT     GTAATVA        1     0
GGGACTGCGGCGACTTTTCTT     GTAATFL        1     0
GGGACTGCGGCGCATGTTTAT     GTAAHVY        1     0
GGGACTGCGGCGCCGTTGGTT     GTAAPLV        1     0
GGGACTGCGGCGCCTATGATT     GTAAPMI        1     0
GGGACTGCGGCGCTTAGGCTT     GTAALRL        1     0
GGGACTGCGGCGCTTCCTCCT     GTAALPP        1     0
GGGACTGCGGCGGGTCAGTTG     GTAAGQL        1     0
GGGACTGCGGCGTCTGAGTGG     GTAASEW        1     0
GGGACTGCGGCTACTTGGAAT     GTAATWN        1     0
GGGACTGCGGCTAGGCTGTAT     GTAARLY        1     0
GGGACTGCGGCTAGTTCTTCG     GTAASSS        1     0
GGGACTGCGGCTATTCCTTTT     GTAAIPF        1     0
GGGACTGCGGCTCATGTGGTT     GTAAHVV        1     0
GGGACTGCGGCTCATTCTCAT     GTAAHSH        1     0
GGGACTGCGGCTCCGCGTCTG     GTAAPRL        1     0
GGGACTGCGGCTCCTATGCGG     GTAAPMR        1     0
GGGACTGCGGCTCGTGTTCTT     GTAARVL        1     0
GGGACTGCGGCTGCTCGGGAG     GTAAARE        1     0
GGGACTGCGGCTGTTAAGCAG     GTAAVKQ        1     0
GGGACTGCGGCTTATTGGACG     GTAAYWT        1     0
GGGACTGCGGCTTCGCATAGG     GTAASHR        1     0
GGGACTGCGGCTTCTCTGCCT     GTAASLP        1     0
GGGACTGCGGCTTCTTTTCCG     GTAASFP        1     0
GGGACTGCGGGGAAGATTATG     GTAGKIM        1     0
GGGACTGCGGGGAGGCAGCTG     GTAGRQL        1     0
GGGACTGCGGGGCCTGCGCAT     GTAGPAH        1     0
GGGACTGCGGGGGAGCCGAGG     GTAGEPR        1     0
GGGACTGCGGGGTGGCCTCAG     GTAGWPQ        1     0
GGGACTGCGGGTACTGCTCAG     GTAGTAQ        1     0
GGGACTGCGGGTATGGCGTCT     GTAGMAS        1     0
GGGACTGCGGGTCCTTCTGTT     GTAGPSV        1     0
GGGACTGCGGGTCTTCCTCAT     GTAGLPH        1     0
GGGACTGCGGGTGCTCAGCGG     GTAGAQR        1     0
GGGACTGCGGGTGGGGCGCTT     GTAGGAL        1     0
GGGACTGCGGTGACTCATTCT     GTAVTHS        1     0
GGGACTGCGGTGAGGCCTGTT     GTAVRPV        1     0
GGGACTGCGGTGAGTAATGGG     GTAVSNG        1     0
GGGACTGCGGTGGATCATAAG     GTAVDHK        1     0
GGGACTGCGGTTCATCAGTTG     GTAVHQL        1     0
GGGACTGCGGTTCTGATTACG     GTAVLIT        1     0
GGGACTGCGGTTGCGCATCTG     GTAVAHL        1     0
GGGACTGCGGTTGCTCCGTTT     GTAVAPF        1     0
GGGACTGCGTATACGTGGATT     GTAYTWI        1     0
GGGACTGCGTATCAGCATTCT     GTAYQHS        1     0
GGGACTGCGTATCCGTGTTCG     GTAYPCS        1     0
GGGACTGCGTATCGGTCTGCT     GTAYRSA        1     0
GGGACTGCGTATCTTAGGCCG     GTAYLRP        1     0
GGGACTGCGTATGTTCTGCCG     GTAYVLP        1     0
GGGACTGCGTGGCCTTCGTTT     GTAWPSF        1     0
GGGACTGCGTGGCTTAAGATG     GTAWLKM        1     0
GGGACTGCGTGGGGTGTGTTG     GTAWGVL        1     0
GGGACTGCGTGTATGCATCCG     GTACMHP        1     0
GGGACTGCGTTAAATGTGCTG     GTALNVL        1     0
GGGACTGCGTTGACTGGGGTG     GTALTGV        1     0
GGGACTGCGTTGATGAGGTCT     GTALMRS        1     0
GGGACTGCGTTGTATCCGAAT     GTALYPN        1     0
GGGACTGCGTTTACGTATTTT     GTAFTYF        1     0
GGGACTGCGTTTACTACGGTT     GTAFTTV        1     0
GGGACTGCGTTTCAGCCTCGT     GTAFQPR        1     0
GGGACTGCGTTTCTGCAGCGG     GTAFLQR        1     0
GGGACTGCGTTTTGGGCTTCG     GTAFWAS        1     0
GGGACTGCGTTTTTGACTCAG     GTAFLTQ        1     0
GGGACTGCGTTTTTTACGAAG     GTAFFTK        1     0
GGGACTGCTAAGACGACGATG     GTAKTTM        1     0
GGGACTGCTAAGACTCCTCGT     GTAKTPR        1     0
GGGACTGCTAAGCATCAGATG     GTAKHQM        1     0
GGGACTGCTAAGCATCCTGGT     GTAKHPG        1     0
GGGACTGCTAAGCCTGCGAAT     GTAKPAN        1     0
GGGACTGCTAAGGGTACTCCG     GTAKGTP        1     0
GGGACTGCTAAGGTGGTTGTT     GTAKVVV        1     0
GGGACTGCTAAGTTGCCGCCT     GTAKLPP        1     0
GGGACTGCTAATCGGTTTGTG     GTANRFV        1     0
GGGACTGCTAATGAGACGGTT     GTANETV        1     0
GGGACTGCTAATGAGAGGATT     GTANERI        1     0
GGGACTGCTACGAGGATTATG     GTATRIM        1     0
GGGACTGCTACGAGGCCTCAG     GTATRPQ        1     0
GGGACTGCTACGAGTGATCGT     GTATSDR        1     0
GGGACTGCTACGATTTTCCCT     GTATIFP        1     0
GGGACTGCTACGGATAAGCAG     GTATDKQ        1     0
GGGACTGCTACGGATGTTAAT     GTATDVN        1     0
GGGACTGCTACGGGTCTGGCG     GTATGLA        1     0
GGGACTGCTACGTTGGGTCCT     GTATLGP        1     0
GGGACTGCTACTAATCATCCT     GTATNHP        1     0
GGGACTGCTACTAATCTGGCG     GTATNLA        1     0
GGGACTGCTACTAATGAGGTT     GTATNEV        1     0
GGGACTGCTACTACGACGATT     GTATTTI        1     0
GGGACTGCTACTACTTCTATG     GTATTSM        1     0
GGGACTGCTACTAGTACGAGG     GTATSTR        1     0
GGGACTGCTACTAGTTGTCTG     GTATSCL        1     0
GGGACTGCTACTATGAGGCCT     GTATMRP        1     0
GGGACTGCTACTATTGCTAGG     GTATIAR        1     0
GGGACTGCTACTCCTATGAAG     GTATPMK        1     0
GGGACTGCTACTCGGTCTTCG     GTATRSS        1     0
GGGACTGCTACTCTTCTGTCG     GTATLLS        1     0
GGGACTGCTACTGAGCGGAAT     GTATERN        1     0
GGGACTGCTACTGCGTCGAAT     GTATASN        1     0
GGGACTGCTACTGCTCAGCCG     GTATAQP        1     0
GGGACTGCTACTGGTTTGGAT     GTATGLD        1     0
GGGACTGCTACTTTGCTGCGT     GTATLLR        1     0
GGGACTGCTAGGAATCATATT     GTARNHI        1     0
GGGACTGCTAGGCATCTTGGG     GTARHLG        1     0
GGGACTGCTAGGCTGTATTCG     GTARLYS        1     0
GGGACTGCTAGGTGTTATCAG     GTARCYQ        1     0
GGGACTGCTAGTACTAATCTG     GTASTNL        1     0
GGGACTGCTAGTCATTCTCCT     GTASHSP        1     0
GGGACTGCTAGTCCTACTCCG     GTASPTP        1     0
GGGACTGCTAGTCTGATGGTT     GTASLMV        1     0
GGGACTGCTAGTGCGCCGCTT     GTASAPL        1     0
GGGACTGCTAGTTGGACGTTG     GTASWTL        1     0
GGGACTGCTAGTTTGTGGCTG     GTASLWL        1     0
GGGACTGCTATGACTCCTCAT     GTAMTPH        1     0
GGGACTGCTATGCCGTAGACG     GTAMPQT        1     0
GGGACTGCTATGCGGTCTGAG     GTAMRSE        1     0
GGGACTGCTATGGATAATATG     GTAMDNM        1     0
GGGACTGCTATGTGGGAGCCT     GTAMWEP        1     0
GGGACTGCTATGTTTCATTCG     GTAMFHS        1     0
GGGACTGCTATTCCTCTTGGG     GTAIPLG        1     0
GGGACTGCTATTCGGAATGCT     GTAIRNA        1     0
GGGACTGCTATTGTGCTTAGG     GTAIVLR        1     0
GGGACTGCTATTTATCATGCG     GTAIYHA        1     0
GGGACTGCTATTTGTGCGGTT     GTAICAV        1     0
GGGACTGCTCAGAATCCGAGT     GTAQNPS        1     0
GGGACTGCTCAGACTTTTCCT     GTAQTFP        1     0
GGGACTGCTCAGAGGTATATT     GTAQRYI        1     0
GGGACTGCTCAGCCGTCGACT     GTAQPST        1     0
GGGACTGCTCAGCCTTTTGAG     GTAQPFE        1     0
GGGACTGCTCAGCGGTTGTTG     GTAQRLL        1     0
GGGACTGCTCAGCGTGGTACT     GTAQRGT        1     0
GGGACTGCTCAGCTGTATCTG     GTAQLYL        1     0
GGGACTGCTCAGGCTGCGCTG     GTAQAAL        1     0
GGGACTGCTCAGGCTTTTGCT     GTAQAFA        1     0
GGGACTGCTCAGGGGACTGCG     GTAQGTA        1     0
GGGACTGCTCAGTGGAGGGAT     GTAQWRD        1     0
GGGACTGCTCAGTGGAGGTAG     GTAQWRQ        1     0
GGGACTGCTCAGTTGGCTCCT     GTAQLAP        1     0
GGGACTGCTCAGTTTAATCAT     GTAQFNH        1     0
GGGACTGCTCATCATCCTCGG     GTAHHPR        1     0
GGGACTGCTCATCATGCGTCG     GTAHHAS        1     0
GGGACTGCTCATCCTAGTCCT     GTAHPSP        1     0
GGGACTGCTCATCCTCCTAAT     GTAHPPN        1     0
GGGACTGCTCATCCTGCTACG     GTAHPAT        1     0
GGGACTGCTCATCCTGCTCGT     GTAHPAR        1     0
GGGACTGCTCATCTGATGGTG     GTAHLMV        1     0
GGGACTGCTCATTTTATGTAT     GTAHFMY        1     0
GGGACTGCTCCGAATCCGATG     GTAPNPM        1     0
GGGACTGCTCCGCATATTAAG     GTAPHIK        1     0
GGGACTGCTCCGGATCGGCAG     GTAPDRQ        1     0
GGGACTGCTCCGGCTAAGAAG     GTAPAKK        1     0
GGGACTGCTCCGGGTCCTATT     GTAPGPI        1     0
GGGACTGCTCCGGTGCCTCTT     GTAPVPL        1     0
GGGACTGCTCCGGTTCTGGAT     GTAPVLD        1     0
GGGACTGCTCCGTCGGCGTGT     GTAPSAC        1     0
GGGACTGCTCCGTTGCTGCGT     GTAPLLR        1     0
GGGACTGCTCCGTTTACTGTG     GTAPFTV        1     0
GGGACTGCTCCGTTTCCTGCG     GTAPFPA        1     0
GGGACTGCTCCTAATCAGGCG     GTAPNQA        1     0
GGGACTGCTCCTAATGCTAAT     GTAPNAN        1     0
GGGACTGCTCCTACGCCGACT     GTAPTPT        1     0
GGGACTGCTCCTAGTCATGCT     GTAPSHA        1     0
GGGACTGCTCCTCATATTTGG     GTAPHIW        1     0
GGGACTGCTCCTCGGACGTGG     GTAPRTW        1     0
GGGACTGCTCCTCGTGATACT     GTAPRDT        1     0
GGGACTGCTCCTCTGTCTTGG     GTAPLSW        1     0
GGGACTGCTCCTGAGCGTATT     GTAPERI        1     0
GGGACTGCTCCTGCGAATTCT     GTAPANS        1     0
GGGACTGCTCCTGGGAAGAAG     GTAPGKK        1     0
GGGACTGCTCCTGTGCCGTTT     GTAPVPF        1     0
GGGACTGCTCCTGTGGATCTT     GTAPVDL        1     0
GGGACTGCTCCTTGGGCTCAG     GTAPWAQ        1     0
GGGACTGCTCCTTGTAATACG     GTAPCNT        1     0
GGGACTGCTCGGCATCCGCTG     GTARHPL        1     0
GGGACTGCTCGGCTGTCTAAT     GTARLSN        1     0
GGGACTGCTCGGGAGGCTCCT     GTAREAP        1     0
GGGACTGCTCGGGTTATGCCG     GTARVMP        1     0
GGGACTGCTCGGTTTCCGCAT     GTARFPH        1     0
GGGACTGCTCGTACGGTTCTG     GTARTVL        1     0
GGGACTGCTCGTAGTGTGCAG     GTARSVQ        1     0
GGGACTGCTCGTCATCCGTGG     GTARHPW        1     0
GGGACTGCTCGTCCGGTGGTG     GTARPVV        1     0
GGGACTGCTCGTGAGCATGCT     GTAREHA        1     0
GGGACTGCTCGTGATCCGACG     GTARDPT        1     0
GGGACTGCTCGTTTGTTTCAT     GTARLFH        1     0
GGGACTGCTCTGACTGTGATG     GTALTVM        1     0
GGGACTGCTCTGAGGCTTCCT     GTALRLP        1     0
GGGACTGCTCTGATTGTTGAG     GTALIVE        1     0
GGGACTGCTCTGCCGCGTCCG     GTALPRP        1     0
GGGACTGCTCTGCCTATGCCG     GTALPMP        1     0
GGGACTGCTCTGCCTGGGTCG     GTALPGS        1     0
GGGACTGCTCTGGCTGATTGG     GTALADW        1     0
GGGACTGCTCTTAAGACTGCT     GTALKTA        1     0
GGGACTGCTCTTAAGCTTCGG     GTALKLR        1     0
GGGACTGCTCTTACGCTGACT     GTALTLT        1     0
GGGACTGCTCTTACTATGCGT     GTALTMR        1     0
GGGACTGCTCTTACTCTGCAT     GTALTLH        1     0
GGGACTGCTCTTCCGACTGCT     GTALPTA        1     0
GGGACTGCTCTTGCGCTGCAT     GTALALH        1     0
GGGACTGCTCTTGCTGTGGCT     GTALAVA        1     0
GGGACTGCTCTTGTTATTACG     GTALVIT        1     0
GGGACTGCTCTTTTTCATCCG     GTALFHP        1     0
GGGACTGCTGAGACGACTATG     GTAETTM        1     0
GGGACTGCTGAGATGCTTTAT     GTAEMLY        1     0
GGGACTGCTGAGCATCCTTAT     GTAEHPY        1     0
GGGACTGCTGAGCGTACTCCG     GTAERTP        1     0
GGGACTGCTGAGGATATGCCG     GTAEDMP        1     0
GGGACTGCTGAGGCGTTTAAG     GTAEAFK        1     0
GGGACTGCTGAGGTGACTCCT     GTAEVTP        1     0
GGGACTGCTGATAGGTTGTGG     GTADRLW        1     0
GGGACTGCTGATCATCCTCGG     GTADHPR        1     0
GGGACTGCTGATCCTCCGTAT     GTADPPY        1     0
GGGACTGCTGATCCTCTGGCT     GTADPLA        1     0
GGGACTGCTGATCCTGAGTAT     GTADPEY        1     0
GGGACTGCTGATCCTGCTAAT     GTADPAN        1     0
GGGACTGCTGATCTGCCTAGG     GTADLPR        1     0
GGGACTGCTGATCTTTTGCAT     GTADLLH        1     0
GGGACTGCTGATGCGACTCCT     GTADATP        1     0
GGGACTGCTGATGCTCAGTCT     GTADAQS        1     0
GGGACTGCTGATGTGGATATG     GTADVDM        1     0
GGGACTGCTGATTCGGCTCTG     GTADSAL        1     0
GGGACTGCTGATTCGGTGACG     GTADSVT        1     0
GGGACTGCTGCGACTCCTATG     GTAATPM        1     0
GGGACTGCTGCGACTCGTATG     GTAATRM        1     0
GGGACTGCTGCGAGTTTGCCG     GTAASLP        1     0
GGGACTGCTGCGATTCTTCAG     GTAAILQ        1     0
GGGACTGCTGCGCTGCTGGGT     GTAALLG        1     0
GGGACTGCTGCGGAGTATCGG     GTAAEYR        1     0
GGGACTGCTGCGGATGCGGCG     GTAADAA        1     0
GGGACTGCTGCGGGGCCTCTT     GTAAGPL        1     0
GGGACTGCTGCGTATGCTTGG     GTAAYAW        1     0
GGGACTGCTGCGTCTGTTGGG     GTAASVG        1     0
GGGACTGCTGCGTTTCATCGT     GTAAFHR        1     0
GGGACTGCTGCTAATCATCTG     GTAANHL        1     0
GGGACTGCTGCTAATCATCTT     GTAANHL        1     0
GGGACTGCTGCTACTCCGATT     GTAATPI        1     0
GGGACTGCTGCTATTACGGGT     GTAAITG        1     0
GGGACTGCTGCTATTTTGCGT     GTAAILR        1     0
GGGACTGCTGCTCAGCCTCTT     GTAAQPL        1     0
GGGACTGCTGCTCCGACGTCT     GTAAPTS        1     0
GGGACTGCTGCTCCTAAGCCT     GTAAPKP        1     0
GGGACTGCTGCTCCTCCTTAT     GTAAPPY        1     0
GGGACTGCTGCTCGGACTGGG     GTAARTG        1     0
GGGACTGCTGCTCGGCTTGCG     GTAARLA        1     0
GGGACTGCTGCTCGGTATCCT     GTAARYP        1     0
GGGACTGCTGCTCGGTTTATT     GTAARFI        1     0
GGGACTGCTGCTCGTTCGGCT     GTAARSA        1     0
GGGACTGCTGCTCTTCATGCG     GTAALHA        1     0
GGGACTGCTGCTGCTGAGGAT     GTAAAED        1     0
GGGACTGCTGCTTCTAAGCCG     GTAASKP        1     0
GGGACTGCTGGGACTACTCCT     GTAGTTP        1     0
GGGACTGCTGGGATGCCTTTG     GTAGMPL        1     0
GGGACTGCTGGGATGTTGCTT     GTAGMLL        1     0
GGGACTGCTGGGATTTCGCCG     GTAGISP        1     0
GGGACTGCTGGGCATCTTTCT     GTAGHLS        1     0
GGGACTGCTGGGCCTGTGTAT     GTAGPVY        1     0
GGGACTGCTGGGCCTTCGCTG     GTAGPSL        1     0
GGGACTGCTGGGCCTTGGGCT     GTAGPWA        1     0
GGGACTGCTGGGCGTCTTACG     GTAGRLT        1     0
GGGACTGCTGGGCTTACTGCG     GTAGLTA        1     0
GGGACTGCTGGGCTTTTGATT     GTAGLLI        1     0
GGGACTGCTGGGGGGAAGCCG     GTAGGKP        1     0
GGGACTGCTGGGTTTGCGCCG     GTAGFAP        1     0
GGGACTGCTGGTACTAGTCCT     GTAGTSP        1     0
GGGACTGCTGGTACTTGTGGT     GTAGTCG        1     0
GGGACTGCTGGTGATCCGGGT     GTAGDPG        1     0
GGGACTGCTGGTGCTCCTGCC     GTAGAPA        1     0
GGGACTGCTGGTGTTCCTCCG     GTAGVPP        1     0
GGGACTGCTGGTGTTCGTGGT     GTAGVRG        1     0
GGGACTGCTGGTTTTGCTATG     GTAGFAM        1     0
GGGACTGCTGTGCTGAATGCT     GTAVLNA        1     0
GGGACTGCTGTGCTGGCTCAG     GTAVLAQ        1     0
GGGACTGCTGTGCTTACGATT     GTAVLTI        1     0
GGGACTGCTGTGGCTGCTACT     GTAVAAT        1     0
GGGACTGCTGTGGGTGAGCTT     GTAVGEL        1     0
GGGACTGCTGTGTCTAGTCAT     GTAVSSH        1     0
GGGACTGCTGTGTCTGTGACG     GTAVSVT        1     0
GGGACTGCTGTTCAGGGTACG     GTAVQGT        1     0
GGGACTGCTGTTCATCCTCCT     GTAVHPP        1     0
GGGACTGCTGTTCATGTTGTG     GTAVHVV        1     0
GGGACTGCTTATACGAAGCAT     GTAYTKH        1     0
GGGACTGCTTATAGGACGTCG     GTAYRTS        1     0
GGGACTGCTTATCAGTTGACT     GTAYQLT        1     0
GGGACTGCTTATCATCTTCCT     GTAYHLP        1     0
GGGACTGCTTATCCGCGTTCT     GTAYPRS        1     0
GGGACTGCTTATCCGTCTGAT     GTAYPSD        1     0
GGGACTGCTTATCGGGAGCTG     GTAYREL        1     0
GGGACTGCTTATGCTGGTACT     GTAYAGT        1     0
GGGACTGCTTATTCTATTAGG     GTAYSIR        1     0
GGGACTGCTTCGAGGGCGCCG     GTASRAP        1     0
GGGACTGCTTCGGATGCGGCG     GTASDAA        1     0
GGGACTGCTTCGGATGCTGCG     GTASDAA        1     0
GGGACTGCTTCGGCGCCTGCG     GTASAPA        1     0
GGGACTGCTTCTACTAAGCAG     GTASTKQ        1     0
GGGACTGCTTCTCAGACGGCT     GTASQTA        1     0
GGGACTGCTTCTGATTGTAGG     GTASDCR        1     0
GGGACTGCTTCTTCGGATCCT     GTASSDP        1     0
GGGACTGCTTCTTCGGCGCCG     GTASSAP        1     0
GGGACTGCTTCTTCTCATAAG     GTASSHK        1     0
GGGACTGCTTGGACGAGGATG     GTAWTRM        1     0
GGGACTGCTTGGCCTCCGCAG     GTAWPPQ        1     0
GGGACTGCTTGGCCTCCTGTG     GTAWPPV        1     0
GGGACTGCTTGGCCTTCGCTG     GTAWPSL        1     0
GGGACTGCTTGGGCGAGGGCT     GTAWARA        1     0
GGGACTGCTTGGGTTTTGCCT     GTAWVLP        1     0
GGGACTGCTTGGTCGTGGTAT     GTAWSWY        1     0
GGGACTGCTTGTATGTTGCAG     GTACMLQ        1     0
GGGACTGCTTGTGATCATACG     GTACDHT        1     0
GGGACTGCTTGTGCTGCTCCG     GTACAAP        1     0
GGGACTGCTTGTGGTGATCTT     GTACGDL        1     0
GGGACTGCTTTGCCTCCTCCG     GTALPPP        1     0
GGGACTGCTTTGGCGCCTGTG     GTALAPV        1     0
GGGACTGCTTTGTCGGCTCCT     GTALSAP        1     0
GGGACTGCTTTTCCTCCGGGT     GTAFPPG        1     0
GGGACTGCTTTTCCTGGGCAG     GTAFPGQ        1     0
GGGACTGGGAAGGTGCATCAG     GTGKVHQ        1     0
GGGACTGGGAAGTCGCTTAAG     GTGKSLK        1     0
GGGACTGGGAATAAGGATTCG     GTGNKDS        1     0
GGGACTGGGAATCCTAGGAAT     GTGNPRN        1     0
GGGACTGGGAATGCGCTGTAT     GTGNALY        1     0
GGGACTGGGAATTGGCTGACT     GTGNWLT        1     0
GGGACTGGGACGAAGTGGTTT     GTGTKWF        1     0
GGGACTGGGACGCCGCGTTAT     GTGTPRY        1     0
GGGACTGGGACGGCTCTTCGT     GTGTALR        1     0
GGGACTGGGACGTCGACTTAG     GTGTSTQ        1     0
GGGACTGGGACGTCTATTGCT     GTGTSIA        1     0
GGGACTGGGACGTCTCTGCCT     GTGTSLP        1     0
GGGACTGGGACTCCTACGTAG     GTGTPTQ        1     0
GGGACTGGGACTCTTTGGGCG     GTGTLWA        1     0
GGGACTGGGACTTCGCCTCTG     GTGTSPL        1     0
GGGACTGGGACTTTTGCGGTT     GTGTFAV        1     0
GGGACTGGGAGGCTGAGTCAT     GTGRLSH        1     0
GGGACTGGGAGTAATCATATG     GTGSNHM        1     0
GGGACTGGGAGTACTACTATG     GTGSTTM        1     0
GGGACTGGGATGCTTTTGGGG     GTGMLLG        1     0
GGGACTGGGATTAATCTGTCT     GTGINLS        1     0
GGGACTGGGATTACGCCTTTG     GTGITPL        1     0
GGGACTGGGATTCGTATTCCG     GTGIRIP        1     0
GGGACTGGGATTGCGCTTTCT     GTGIALS        1     0
GGGACTGGGATTTTGCCTACG     GTGILPT        1     0
GGGACTGGGCAGATGACTACT     GTGQMTT        1     0
GGGACTGGGCAGCATACGACG     GTGQHTT        1     0
GGGACTGGGCAGCTGGGGACT     GTGQLGT        1     0
GGGACTGGGCAGCTTTGTTAT     GTGQLCY        1     0
GGGACTGGGCATAAGCCTACG     GTGHKPT        1     0
GGGACTGGGCATAAGTCGTAT     GTGHKSY        1     0
GGGACTGGGCATACTTCTTCG     GTGHTSS        1     0
GGGACTGGGCATAGGGCGCTT     GTGHRAL        1     0
GGGACTGGGCATATGCTTCCG     GTGHMLP        1     0
GGGACTGGGCATCCTACGCGT     GTGHPTR        1     0
GGGACTGGGCATCCTACTCGT     GTGHPTR        1     0
GGGACTGGGCATCGTCCGGGT     GTGHRPG        1     0
GGGACTGGGCATTATAATCCG     GTGHYNP        1     0
GGGACTGGGCATTTGCATTGG     GTGHLHW        1     0
GGGACTGGGCATTTGCCGTCG     GTGHLPS        1     0
GGGACTGGGCCGACTGCGGAT     GTGPTAD        1     0
GGGACTGGGCCGAGTAATACG     GTGPSNT        1     0
GGGACTGGGCCGAGTACGAGT     GTGPSTS        1     0
GGGACTGGGCCGAGTTATCAT     GTGPSYH        1     0
GGGACTGGGCCGCAGCCTTCG     GTGPQPS        1     0
GGGACTGGGCCGCATCCTGTG     GTGPHPV        1     0
GGGACTGGGCCGCGTAGTCCG     GTGPRSP        1     0
GGGACTGGGCCGCGTCCGCCT     GTGPRPP        1     0
GGGACTGGGCCGCGTTCGATT     GTGPRSI        1     0
GGGACTGGGCCGGCTACGTAT     GTGPATY        1     0
GGGACTGGGCCTACGAAGCAT     GTGPTKH        1     0
GGGACTGGGCCTCATACTGCG     GTGPHTA        1     0
GGGACTGGGCCTCGTTATGAT     GTGPRYD        1     0
GGGACTGGGCCTGATGAGATT     GTGPDEI        1     0
GGGACTGGGCCTGCTCGTGAG     GTGPARE        1     0
GGGACTGGGCCTGGTACGCAT     GTGPGTH        1     0
GGGACTGGGCCTTTGATGCGG     GTGPLMR        1     0
GGGACTGGGCGGCAGGTGACT     GTGRQVT        1     0
GGGACTGGGCGGCATATTCAT     GTGRHIH        1     0
GGGACTGGGCGGCCTCAGGTG     GTGRPQV        1     0
GGGACTGGGCGGGTGTATCCT     GTGRVYP        1     0
GGGACTGGGCGTATGGCGCAT     GTGRMAH        1     0
GGGACTGGGCGTCTGTCGCCG     GTGRLSP        1     0
GGGACTGGGCGTGATACGGAT     GTGRDTD        1     0
GGGACTGGGCGTTTTCTGCCT     GTGRFLP        1     0
GGGACTGGGCTGACTTTTGTG     GTGLTFV        1     0
GGGACTGGGCTGATGTTGCTT     GTGLMLL        1     0
GGGACTGGGCTGCATAAGGTG     GTGLHKV        1     0
GGGACTGGGCTGCGGGATGTT     GTGLRDV        1     0
GGGACTGGGCTGCGTCATAAT     GTGLRHN        1     0
GGGACTGGGCTGGGGAAGTAT     GTGLGKY        1     0
GGGACTGGGCTGTATACGACT     GTGLYTT        1     0
GGGACTGGGCTGTTGGCGCCT     GTGLLAP        1     0
GGGACTGGGCTTACTCCTCGA     GTGLTPR        1     0
GGGACTGGGCTTCCTAATCCG     GTGLPNP        1     0
GGGACTGGGCTTCGTGCTCCG     GTGLRAP        1     0
GGGACTGGGCTTCTTGCTGGG     GTGLLAG        1     0
GGGACTGGGCTTGATCAGAAG     GTGLDQK        1     0
GGGACTGGGCTTGCTACGCAT     GTGLATH        1     0
GGGACTGGGCTTGCTCCGCGT     GTGLAPR        1     0
GGGACTGGGCTTGGTATGCTT     GTGLGML        1     0
GGGACTGGGCTTTCTCCGCAG     GTGLSPQ        1     0
GGGACTGGGGAGATGGCGTCT     GTGEMAS        1     0
GGGACTGGGGAGCAGAGGTGG     GTGEQRW        1     0
GGGACTGGGGAGCCGCATCTG     GTGEPHL        1     0
GGGACTGGGGAGCCTCTGACG     GTGEPLT        1     0
GGGACTGGGGATCATAAGTCT     GTGDHKS        1     0
GGGACTGGGGATCCGCCGATT     GTGDPPI        1     0
GGGACTGGGGATCCTGCTCCT     GTGDPAP        1     0
GGGACTGGGGATGGGCGGTCT     GTGDGRS        1     0
GGGACTGGGGATTCGTCGTCT     GTGDSSS        1     0
GGGACTGGGGCGATTTAGACG     GTGAIQT        1     0
GGGACTGGGGCGCATCTTCCT     GTGAHLP        1     0
GGGACTGGGGCGGAGTTTTCT     GTGAEFS        1     0
GGGACTGGGGCGGCGCGTATG     GTGAARM        1     0
GGGACTGGGGCTCCTCTGCAT     GTGAPLH        1     0
GGGACTGGGGCTCCTCTGCTT     GTGAPLL        1     0
GGGACTGGGGCTCGTATTATT     GTGARII        1     0
GGGACTGGGGCTTCTCCGCAG     GTGASPQ        1     0
GGGACTGGGGGGCAGCCTTCG     GTGGQPS        1     0
GGGACTGGGGGGCATTTTCGT     GTGGHFR        1     0
GGGACTGGGGGTATGTATTAT     GTGGMYY        1     0
GGGACTGGGGTGATGCCTTAT     GTGVMPY        1     0
GGGACTGGGGTGGTTGTGCTT     GTGVVVL        1     0
GGGACTGGGGTTAAGTGTACG     GTGVKCT        1     0
GGGACTGGGGTTGGTTTGACG     GTGVGLT        1     0
GGGACTGGGTAGGCGTATTCT     GTGQAYS        1     0
GGGACTGGGTATAGTCATCAT     GTGYSHH        1     0
GGGACTGGGTATCCGTCGCCT     GTGYPSP        1     0
GGGACTGGGTATGCTTAGATT     GTGYAQI        1     0
GGGACTGGGTCGCAGTCTGCG     GTGSQSA        1     0
GGGACTGGGTCGCATCCGTAG     GTGSHPQ        1     0
GGGACTGGGTCGCCTTCTACG     GTGSPST        1     0
GGGACTGGGTCGTTTGCTTTG     GTGSFAL        1     0
GGGACTGGGTCTACTCATGTG     GTGSTHV        1     0
GGGACTGGGTTGACGTGTATT     GTGLTCI        1     0
GGGACTGGGTTGCTTCCTGTT     GTGLLPV        1     0
GGGACTGGGTTTAAGGGGCCG     GTGFKGP        1     0
GGGACTGGGTTTATGCCTGGT     GTGFMPG        1     0
GGGACTGGGTTTGGGTAGGTT     GTGFGQV        1     0
GGGACTGGTAAGAATCATTCG     GTGKNHS        1     0
GGGACTGGTAAGACGGCGCGG     GTGKTAR        1     0
GGGACTGGTAAGACTCCTTCG     GTGKTPS        1     0
GGGACTGGTAAGCATGGTGCT     GTGKHGA        1     0
GGGACTGGTAAGCCTAATCAT     GTGKPNH        1     0
GGGACTGGTAAGTTGGATAGG     GTGKLDR        1     0
GGGACTGGTAATATTCGTAAT     GTGNIRN        1     0
GGGACTGGTAATCCTTCTGCT     GTGNPSA        1     0
GGGACTGGTAATCCTTGGTTG     GTGNPWL        1     0
GGGACTGGTAATCGTGGTGGG     GTGNRGG        1     0
GGGACTGGTAATGCTGCGACG     GTGNAAT        1     0
GGGACTGGTAATGTGCGGAAT     GTGNVRN        1     0
GGGACTGGTAATGTGGCGACG     GTGNVAT        1     0
GGGACTGGTAATTCTATGATG     GTGNSMM        1     0
GGGACTGGTACGCGTAATTCG     GTGTRNS        1     0
GGGACTGGTACGGAGGCGCTG     GTGTEAL        1     0
GGGACTGGTACGGCGGGTTTG     GTGTAGL        1     0
GGGACTGGTACGGCGTATGTT     GTGTAYV        1     0
GGGACTGGTACGGTGTCGAAT     GTGTVSN        1     0
GGGACTGGTACTACTCATACG     GTGTTHT        1     0
GGGACTGGTACTCTTGCGTAT     GTGTLAY        1     0
GGGACTGGTACTTCTGCTGGT     GTGTSAG        1     0
GGGACTGGTAGGTTTCTTCCT     GTGRFLP        1     0
GGGACTGGTAGTGGTAGTTTG     GTGSGSL        1     0
GGGACTGGTATGACTCATCCG     GTGMTHP        1     0
GGGACTGGTATGCTGCAGTGG     GTGMLQW        1     0
GGGACTGGTATGGCGGCTCCT     GTGMAAP        1     0
GGGACTGGTATTCAGACGGTG     GTGIQTV        1     0
GGGACTGGTATTTCGCCGGAT     GTGISPD        1     0
GGGACTGGTCAGACGAGTATT     GTGQTSI        1     0
GGGACTGGTCAGACTACTTCG     GTGQTTS        1     0
GGGACTGGTCAGCCGATTCGT     GTGQPIR        1     0
GGGACTGGTCAGCTGCATCCT     GTGQLHP        1     0
GGGACTGGTCAGGATGCGCGT     GTGQDAR        1     0
GGGACTGGTCATACGTCGAAG     GTGHTSK        1     0
GGGACTGGTCATCCTACTTGG     GTGHPTW        1     0
GGGACTGGTCATCCTATGTCG     GTGHPMS        1     0
GGGACTGGTCATCGGGAGTTG     GTGHREL        1     0
GGGACTGGTCATGCGAAGTGT     GTGHAKC        1     0
GGGACTGGTCATTCTCTTCCT     GTGHSLP        1     0
GGGACTGGTCATTTGGAGCCG     GTGHLEP        1     0
GGGACTGGTCATTTTTCTAAG     GTGHFSK        1     0
GGGACTGGTCCGACGTTGTAT     GTGPTLY        1     0
GGGACTGGTCCGCGTCCTACT     GTGPRPT        1     0
GGGACTGGTCCGTGGATTATT     GTGPWII        1     0
GGGACTGGTCCTACTAGGCTT     GTGPTRL        1     0
GGGACTGGTCCTGATATGTCG     GTGPDMS        1     0
GGGACTGGTCCTGCGAAGCCG     GTGPAKP        1     0
GGGACTGGTCCTGCGTGGATG     GTGPAWM        1     0
GGGACTGGTCCTGCTCCTCCT     GTGPAPP        1     0
GGGACTGGTCCTTTGCCGAGT     GTGPLPS        1     0
GGGACTGGTCGGACTCCGCAT     GTGRTPH        1     0
GGGACTGGTCGTCTTCTGGTT     GTGRLLV        1     0
GGGACTGGTCGTGATCTTAGT     GTGRDLS        1     0
GGGACTGGTCGTGGGACTGAT     GTGRGTD        1     0
GGGACTGGTCGTTGTCCGATG     GTGRCPM        1     0
GGGACTGGTCTGCATATTGAG     GTGLHIE        1     0
GGGACTGGTCTGCATCCGAAG     GTGLHPK        1     0
GGGACTGGTCTGCTTCAGCTT     GTGLLQL        1     0
GGGACTGGTCTTATTCTGATT     GTGLILI        1     0
GGGACTGGTCTTCGTCTTCCG     GTGLRLP        1     0
GGGACTGGTGAGAATGCTCCT     GTGENAP        1     0
GGGACTGGTGAGAGGCAGCCT     GTGERQP        1     0
GGGACTGGTGATCTTGCGCAT     GTGDLAH        1     0
GGGACTGGTGATGCTCCGGTT     GTGDAPV        1     0
GGGACTGGTGCGAATCCGGCT     GTGANPA        1     0
GGGACTGGTGCGACTCCGCTT     GTGATPL        1     0
GGGACTGGTGCGAGGAGTCCT     GTGARSP        1     0
GGGACTGGTGCGCTTCCTACG     GTGALPT        1     0
GGGACTGGTGCGCTTTATAGG     GTGALYR        1     0
GGGACTGGTGCGGATAGGTGG     GTGADRW        1     0
GGGACTGGTGCGGTTAATCTG     GTGAVNL        1     0
GGGACTGGTGCGTTAGCGGAG     GTGALAE        1     0
GGGACTGGTGCTATTCCTAGT     GTGAIPS        1     0
GGGACTGGTGCTCATACTCCT     GTGAHTP        1     0
GGGACTGGTGCTGTGTCGCGG     GTGAVSR        1     0
GGGACTGGTGGGACGGCTCCT     GTGGTAP        1     0
GGGACTGGTGGGCGTTCGATG     GTGGRSM        1     0
GGGACTGGTGGGCTGGTTAAT     GTGGLVN        1     0
GGGACTGGTGGGTCGCAGGTT     GTGGSQV        1     0
GGGACTGGTGTTAAGCCGCCT     GTGVKPP        1     0
GGGACTGGTGTTATGCTGCTT     GTGVMLL        1     0
GGGACTGGTGTTCCTAAGATG     GTGVPKM        1     0
GGGACTGGTGTTGCGCCTCTG     GTGVAPL        1     0
GGGACTGGTTATAGTACGCAT     GTGYSTH        1     0
GGGACTGGTTATCGGCTGTCT     GTGYRLS        1     0
GGGACTGGTTCGAGTTTGACT     GTGSSLT        1     0
GGGACTGGTTCGCAGAATCAT     GTGSQNH        1     0
GGGACTGGTTCTCCTTGTCGG     GTGSPCR        1     0
GGGACTGGTTCTGCGCCTAAT     GTGSAPN        1     0
GGGACTGGTTCTGGTGTTCTG     GTGSGVL        1     0
GGGACTGGTTGGCTTCCTTAT     GTGWLPY        1     0
GGGACTGGTTGGGATTTGCAT     GTGWDLH        1     0
GGGACTGGTTGTCAGCAGTCG     GTGCQQS        1     0
GGGACTGGTTTGACGTTTCCT     GTGLTFP        1     0
GGGACTGGTTTGCCGCTGCTT     GTGLPLL        1     0
GGGACTGGTTTTGCTCCTTCG     GTGFAPS        1     0
GGGACTGGTTTTGCTTCTTCT     GTGFASS        1     0
GGGACTGGTTTTTCTACGAGG     GTGFSTR        1     0
GGGACTGTGAAGACGCTTCCG     GTVKTLP        1     0
GGGACTGTGAAGAGTGTGCAG     GTVKSVQ        1     0
GGGACTGTGAAGATGCGGATG     GTVKMRM        1     0
GGGACTGTGAAGCTTATTACT     GTVKLIT        1     0
GGGACTGTGAAGGCTATGCCG     GTVKAMP        1     0
GGGACTGTGAAGGCTCATCGG     GTVKAHR        1     0
GGGACTGTGAATCCTTTGTCT     GTVNPLS        1     0
GGGACTGTGACGAATGCTAGG     GTVTNAR        1     0
GGGACTGTGACGCAGCGTCCG     GTVTQRP        1     0
GGGACTGTGACGCATGTACTT     GTVTHVL        1     0
GGGACTGTGACGCATTTTATT     GTVTHFI        1     0
GGGACTGTGACGCCGACGACT     GTVTPTT        1     0
GGGACTGTGACGCCGACGGAT     GTVTPTD        1     0
GGGACTGTGACGCTGCCGATG     GTVTLPM        1     0
GGGACTGTGACGCTTAATTTG     GTVTLNL        1     0
GGGACTGTGACGGCGCTGGAG     GTVTALE        1     0
GGGACTGTGACGTAGATTCAT     GTVTQIH        1     0
GGGACTGTGACGTCGCTTGCG     GTVTSLA        1     0
GGGACTGTGACGTCGTCGGCT     GTVTSSA        1     0
GGGACTGTGACTAAGGCGGAG     GTVTKAE        1     0
GGGACTGTGACTCATTGGTCG     GTVTHWS        1     0
GGGACTGTGACTCCGCGTTGG     GTVTPRW        1     0
GGGACTGTGACTGCTGGTCCT     GTVTAGP        1     0
GGGACTGTGACTGTTAGTATG     GTVTVSM        1     0
GGGACTGTGAGGAGTCATTCG     GTVRSHS        1     0
GGGACTGTGAGTAATCCTACG     GTVSNPT        1     0
GGGACTGTGAGTCATCCGGAT     GTVSHPD        1     0
GGGACTGTGAGTGCTTCGGAT     GTVSASD        1     0
GGGACTGTGATGCCTCTTTCT     GTVMPLS        1     0
GGGACTGTGATTCCGTCGTTG     GTVIPSL        1     0
GGGACTGTGATTGCTAGGGCT     GTVIARA        1     0
GGGACTGTGATTTCGACTGAT     GTVISTD        1     0
GGGACTGTGATTTGGCCTGCG     GTVIWPA        1     0
GGGACTGTGCAGCCGATTGTG     GTVQPIV        1     0
GGGACTGTGCAGCCTCTGGCG     GTVQPLA        1     0
GGGACTGTGCAGCTGTGGAGT     GTVQLWS        1     0
GGGACTGTGCAGGATACGCTG     GTVQDTL        1     0
GGGACTGTGCAGGTTTGGTAG     GTVQVWQ        1     0
GGGACTGTGCATAATGAGCCT     GTVHNEP        1     0
GGGACTGTGCATATGATGAGT     GTVHMMS        1     0
GGGACTGTGCATCCGATGCCT     GTVHPMP        1     0
GGGACTGTGCATGGTACTTCT     GTVHGTS        1     0
GGGACTGTGCATTTTGCTCAT     GTVHFAH        1     0
GGGACTGTGCCGAATCATACT     GTVPNHT        1     0
GGGACTGTGCCGAGTAGGCAG     GTVPSRQ        1     0
GGGACTGTGCCGATGGTTCAT     GTVPMVH        1     0
GGGACTGTGCCGCAGTGTGTG     GTVPQCV        1     0
GGGACTGTGCCGCCGAATTAT     GTVPPNY        1     0
GGGACTGTGCCGCCTGTTGGT     GTVPPVG        1     0
GGGACTGTGCCGCGGGATTCG     GTVPRDS        1     0
GGGACTGTGCCGCGTCCGTCG     GTVPRPS        1     0
GGGACTGTGCCGGCGGATAAT     GTVPADN        1     0
GGGACTGTGCCGGCGGTTACT     GTVPAVT        1     0
GGGACTGTGCCTACGCTTTGG     GTVPTLW        1     0
GGGACTGTGCCTATGCCGATG     GTVPMPM        1     0
GGGACTGTGCCTATTCCGCTT     GTVPIPL        1     0
GGGACTGTGCCTCAGTTGTTG     GTVPQLL        1     0
GGGACTGTGCCTCCTAGTATG     GTVPPSM        1     0
GGGACTGTGCCTCCTGAGCCG     GTVPPEP        1     0
GGGACTGTGCCTGATCTTGCG     GTVPDLA        1     0
GGGACTGTGCCTGCGATGTAG     GTVPAMQ        1     0
GGGACTGTGCCTTTGCATCGG     GTVPLHR        1     0
GGGACTGTGCGGACGGATATG     GTVRTDM        1     0
GGGACTGTGCGGACTCCTTCT     GTVRTPS        1     0
GGGACTGTGCGGACTCTTTCG     GTVRTLS        1     0
GGGACTGTGCGGTCTTGTTGT     GTVRSCC        1     0
GGGACTGTGCGGTTGCCTTAT     GTVRLPY        1     0
GGGACTGTGCGTCCGAATACT     GTVRPNT        1     0
GGGACTGTGCGTCTTAGTGAT     GTVRLSD        1     0
GGGACTGTGCGTGAGCGTGTT     GTVRERV        1     0
GGGACTGTGCGTGGGACGACT     GTVRGTT        1     0
GGGACTGTGCGTTTTCCTCCT     GTVRFPP        1     0
GGGACTGTGCTGCAGCTTCAG     GTVLQLQ        1     0
GGGACTGTGCTGCCTACGATG     GTVLPTM        1     0
GGGACTGTGCTGCCTCATCCG     GTVLPHP        1     0
GGGACTGTGCTGCCTCCGTTG     GTVLPPL        1     0
GGGACTGTGCTGCCTGGGCTT     GTVLPGL        1     0
GGGACTGTGCTGCGTGTGTCG     GTVLRVS        1     0
GGGACTGTGCTGCTGCCTCCG     GTVLLPP        1     0
GGGACTGTGCTGCTGTATGTG     GTVLLYV        1     0
GGGACTGTGCTGGAGTTTCAG     GTVLEFQ        1     0
GGGACTGTGCTGGATTTTACT     GTVLDFT        1     0
GGGACTGTGCTTCAGTATCAG     GTVLQYQ        1     0
GGGACTGTGCTTCCTAATCAT     GTVLPNH        1     0
GGGACTGTGCTTCCTCATATG     GTVLPHM        1     0
GGGACTGTGCTTCTTGTGGTT     GTVLLVV        1     0
GGGACTGTGCTTTTGGATCCG     GTVLLDP        1     0
GGGACTGTGGAGACTGCTGGT     GTVETAG        1     0
GGGACTGTGGAGCCGTTTACT     GTVEPFT        1     0
GGGACTGTGGAGCTGCAGTCT     GTVELQS        1     0
GGGACTGTGGAGCTGGAGCAG     GTVELEQ        1     0
GGGACTGTGGAGCTGGCGGGG     GTVELAG        1     0
GGGACTGTGGAGTATCTGTGG     GTVEYLW        1     0
GGGACTGTGGAGTGGCCTCTG     GTVEWPL        1     0
GGGACTGTGGCCCATATGCGG     GTVAHMR        1     0
GGGACTGTGGCGCATAAGTCT     GTVAHKS        1     0
GGGACTGTGGCGCATCATCCT     GTVAHHP        1     0
GGGACTGTGGCGCTTCATCAT     GTVALHH        1     0
GGGACTGTGGCGCTTGTGGGT     GTVALVG        1     0
GGGACTGTGGCGGGTCAGACG     GTVAGQT        1     0
GGGACTGTGGCGTCGCCTTAT     GTVASPY        1     0
GGGACTGTGGCTACTCATGTG     GTVATHV        1     0
GGGACTGTGGCTATGTCTCTT     GTVAMSL        1     0
GGGACTGTGGCTATTGCTGAT     GTVAIAD        1     0
GGGACTGTGGCTCCTTCGTAT     GTVAPSY        1     0
GGGACTGTGGCTGTTTCTAGG     GTVAVSR        1     0
GGGACTGTGGCTTCTGTTTAT     GTVASVY        1     0
GGGACTGTGGCTTTGCTTATG     GTVALLM        1     0
GGGACTGTGGGGCATATGAAG     GTVGHMK        1     0
GGGACTGTGGGGTTTTCGATT     GTVGFSI        1     0
GGGACTGTGGGTCCTACTCTT     GTVGPTL        1     0
GGGACTGTGGTGATGCAGGGT     GTVVMQG        1     0
GGGACTGTGGTGGCGCCGACG     GTVVAPT        1     0
GGGACTGTGGTGGCGTCGAAG     GTVVASK        1     0
GGGACTGTGGTTAGGACGGAT     GTVVRTD        1     0
GGGACTGTGGTTCCTCAGCAT     GTVVPQH        1     0
GGGACTGTGGTTCTTTCGGTT     GTVVLSV        1     0
GGGACTGTGGTTGAGCGTGCT     GTVVERA        1     0
GGGACTGTGTATCCAACGCGT     GTVYPTR        1     0
GGGACTGTGTATCCGGCTTCT     GTVYPAS        1     0
GGGACTGTGTATCTTATTAAT     GTVYLIN        1     0
GGGACTGTGTATGAGCATGTT     GTVYEHV        1     0
GGGACTGTGTATGCGATGAGT     GTVYAMS        1     0
GGGACTGTGTCGGTGCCTTCG     GTVSVPS        1     0
GGGACTGTGTCGTCGCCTTAT     GTVSSPY        1     0
GGGACTGTGTCTAAGGGGCCT     GTVSKGP        1     0
GGGACTGTGTCTACGAAGCCT     GTVSTKP        1     0
GGGACTGTGTCTAGTCCGCAG     GTVSSPQ        1     0
GGGACTGTGTCTGCTTGGGCG     GTVSAWA        1     0
GGGACTGTGTCTGGTCGTTCT     GTVSGRS        1     0
GGGACTGTGTGGACTACGAAT     GTVWTTN        1     0
GGGACTGTGTGGCCGTTGCTG     GTVWPLL        1     0
GGGACTGTGTGGCGTTCGCTT     GTVWRSL        1     0
GGGACTGTGTGGGCTACGCGT     GTVWATR        1     0
GGGACTGTGTTGCAGGAGTTT     GTVLQEF        1     0
GGGACTGTGTTGCATCGTCAT     GTVLHRH        1     0
GGGACTGTGTTGCCGTTTGTG     GTVLPFV        1     0
GGGACTGTGTTTATGCGTACT     GTVFMRT        1     0
GGGACTGTGTTTCCTACTTCG     GTVFPTS        1     0
GGGACTGTGTTTCCTCTGTTG     GTVFPLL        1     0
GGGACTGTGTTTCGTGCTTGT     GTVFRAC        1     0
GGGACTGTTAAGACTACGACT     GTVKTTT        1     0
GGGACTGTTAAGCCTCCTGCT     GTVKPPA        1     0
GGGACTGTTAAGGCTCTGCCG     GTVKALP        1     0
GGGACTGTTAATCAGCCGCGT     GTVNQPR        1     0
GGGACTGTTAATCGGGCGACT     GTVNRAT        1     0
GGGACTGTTACGACGCCTTGG     GTVTTPW        1     0
GGGACTGTTACGCCGCCGCCT     GTVTPPP        1     0
GGGACTGTTACGCTGCTGTGG     GTVTLLW        1     0
GGGACTGTTACGCTTCCTCAG     GTVTLPQ        1     0
GGGACTGTTACGGCGGATTTG     GTVTADL        1     0
GGGACTGTTACGTCGGCTAAT     GTVTSAN        1     0
GGGACTGTTACGTTTCTTAGT     GTVTFLS        1     0
GGGACTGTTACTAGGGTGAAT     GTVTRVN        1     0
GGGACTGTTACTCCTGGTAAG     GTVTPGK        1     0
GGGACTGTTACTCTGCATCCT     GTVTLHP        1     0
GGGACTGTTACTGGTTGGTGG     GTVTGWW        1     0
GGGACTGTTACTTGGCTGGAT     GTVTWLD        1     0
GGGACTGTTACTTTTAATTGG     GTVTFNW        1     0
GGGACTGTTAGGACGAATCCT     GTVRTNP        1     0
GGGACTGTTAGGCATGATCTT     GTVRHDL        1     0
GGGACTGTTAGGTTTCATGCT     GTVRFHA        1     0
GGGACTGTTAGTACGTGTTCG     GTVSTCS        1     0
GGGACTGTTATGAAGTCTCCG     GTVMKSP        1     0
GGGACTGTTATGACGACGAGG     GTVMTTR        1     0
GGGACTGTTATGCCGAATGCT     GTVMPNA        1     0
GGGACTGTTATGGAGACTTCT     GTVMETS        1     0
GGGACTGTTATGGGTAATCTG     GTVMGNL        1     0
GGGACTGTTATTTAGGGGTAT     GTVIQGY        1     0
GGGACTGTTCAGACTGATTCT     GTVQTDS        1     0
GGGACTGTTCAGAGGCCGTTG     GTVQRPL        1     0
GGGACTGTTCAGCAGGAGATT     GTVQQEI        1     0
GGGACTGTTCAGCGTCTGGCT     GTVQRLA        1     0
GGGACTGTTCAGCTGATGGTG     GTVQLMV        1     0
GGGACTGTTCAGCTGCGGCAG     GTVQLRQ        1     0
GGGACTGTTCAGCTTGTTTCT     GTVQLVS        1     0
GGGACTGTTCAGGCTCATCGG     GTVQAHR        1     0
GGGACTGTTCATAATAGGTCG     GTVHNRS        1     0
GGGACTGTTCATACGCCTCAT     GTVHTPH        1     0
GGGACTGTTCATACTCGTCAT     GTVHTRH        1     0
GGGACTGTTCATCATTATCCG     GTVHHYP        1     0
GGGACTGTTCATCCTGATCAG     GTVHPDQ        1     0
GGGACTGTTCATCGGACTTCG     GTVHRTS        1     0
GGGACTGTTCCGCATCTGAAG     GTVPHLK        1     0
GGGACTGTTCCGCCTAAGTCT     GTVPPKS        1     0
GGGACTGTTCCGCCTCATCGG     GTVPPHR        1     0
GGGACTGTTCCGCTGCATAGG     GTVPLHR        1     0
GGGACTGTTCCGGCGACGCAT     GTVPATH        1     0
GGGACTGTTCCGGGTACGCTT     GTVPGTL        1     0
GGGACTGTTCCGGTGGCTCGG     GTVPVAR        1     0
GGGACTGTTCCGTCTTATTTG     GTVPSYL        1     0
GGGACTGTTCCTCAGCGTCTG     GTVPQRL        1     0
GGGACTGTTCCTCCTCTGGAG     GTVPPLE        1     0
GGGACTGTTCCTCTGGATATG     GTVPLDM        1     0
GGGACTGTTCCTTCTAGTAAT     GTVPSSN        1     0
GGGACTGTTCGGCTTCTTGTG     GTVRLLV        1     0
GGGACTGTTCGTAATAATCTT     GTVRNNL        1     0
GGGACTGTTCGTAATGATGCG     GTVRNDA        1     0
GGGACTGTTCTGAATCATTTT     GTVLNHF        1     0
GGGACTGTTCTGCTGATTCAT     GTVLLIH        1     0
GGGACTGTTCTGGTTCAGGCG     GTVLVQA        1     0
GGGACTGTTCTTATTCCGCGT     GTVLIPR        1     0
GGGACTGTTCTTCAGCCTTTG     GTVLQPL        1     0
GGGACTGTTCTTGCGCAGCAT     GTVLAQH        1     0
GGGACTGTTGAGAAGCCTATT     GTVEKPI        1     0
GGGACTGTTGAGAAGCCTCTT     GTVEKPL        1     0
GGGACTGTTGAGCTGCTTGAG     GTVELLE        1     0
GGGACTGTTGATGAGTTTGTT     GTVDEFV        1     0
GGGACTGTTGCGACTCCTGCT     GTVATPA        1     0
GGGACTGTTGCGCCTCCTCGG     GTVAPPR        1     0
GGGACTGTTGCTAATATTCTG     GTVANIL        1     0
GGGACTGTTGCTACGCCGAGG     GTVATPR        1     0
GGGACTGTTGCTACGCCTCCG     GTVATPP        1     0
GGGACTGTTGCTACTACTCAT     GTVATTH        1     0
GGGACTGTTGCTATGGATCGG     GTVAMDR        1     0
GGGACTGTTGCTCAGAATGTT     GTVAQNV        1     0
GGGACTGTTGCTCAGCAGTCT     GTVAQQS        1     0
GGGACTGTTGGGCATACGGGT     GTVGHTG        1     0
GGGACTGTTGGTCGTCATGAT     GTVGRHD        1     0
GGGACTGTTGGTTCTAAGCCG     GTVGSKP        1     0
GGGACTGTTGGTTTGCTGCAT     GTVGLLH        1     0
GGGACTGTTGTGCCGAGGCTT     GTVVPRL        1     0
GGGACTGTTGTGCCTCATTAT     GTVVPHY        1     0
GGGACTGTTGTGGCGACGCCT     GTVVATP        1     0
GGGACTGTTGTGTATACTAGG     GTVVYTR        1     0
GGGACTGTTGTTAATCATTAT     GTVVNHY        1     0
GGGACTGTTGTTCCGCGGGCT     GTVVPRA        1     0
GGGACTGTTTATATGTTTTGG     GTVYMFW        1     0
GGGACTGTTTATGGGGAGGTG     GTVYGEV        1     0
GGGACTGTTTCGCATGATGCT     GTVSHDA        1     0
GGGACTGTTTCGGGGTATAGT     GTVSGYS        1     0
GGGACTGTTTCTCCGTTTCCT     GTVSPFP        1     0
GGGACTGTTTCTTAGACTCTG     GTVSQTL        1     0
GGGACTGTTTTGCCTAAGGTG     GTVLPKV        1     0
GGGACTGTTTTTTGGTATCGG     GTVFWYR        1     0
GGGACTTAGAAGCAGGTTACG     GTQKQVT        1     0
GGGACTTAGAAGCATTATTCT     GTQKHYS        1     0
GGGACTTAGAATTCGCCGTGG     GTQNSPW        1     0
GGGACTTAGACGCATACTCCT     GTQTHTP        1     0
GGGACTTAGACGCCTATGCCT     GTQTPMP        1     0
GGGACTTAGACGCTGATGACG     GTQTLMT        1     0
GGGACTTAGACTAGGCCTACT     GTQTRPT        1     0
GGGACTTAGACTCCGCTTACT     GTQTPLT        1     0
GGGACTTAGACTGCTCTTTCG     GTQTALS        1     0
GGGACTTAGACTTGTCCGCCG     GTQTCPP        1     0
GGGACTTAGAGTTATGCTGCG     GTQSYAA        1     0
GGGACTTAGATGACGCAGGCT     GTQMTQA        1     0
GGGACTTAGATGACTTTGGAG     GTQMTLE        1     0
GGGACTTAGATTCCTCCGTCT     GTQIPPS        1     0
GGGACTTAGCTGAATCCGCTT     GTQLNPL        1     0
GGGACTTAGGAGTGTCCGGCT     GTQECPA        1     0
GGGACTTAGGCGCATGCTTCT     GTQAHAS        1     0
GGGACTTAGGCGCTGCTGCTT     GTQALLL        1     0
GGGACTTAGGCTGCTACTGTT     GTQAATV        1     0
GGGACTTAGGTTCATACTTTT     GTQVHTF        1     0
GGGACTTATAAGCAGGCGTAT     GTYKQAY        1     0
GGGACTTATAAGTTGCGTTCT     GTYKLRS        1     0
GGGACTTATAATAGGTTGTTT     GTYNRLF        1     0
GGGACTTATACGAATCCTGCG     GTYTNPA        1     0
GGGACTTATACGCAGCTGTTG     GTYTQLL        1     0
GGGACTTATACTAAGCTGAAT     GTYTKLN        1     0
GGGACTTATACTCTGAATGTT     GTYTLNV        1     0
GGGACTTATACTGTGTCTTCT     GTYTVSS        1     0
GGGACTTATAGGCAGGAGGCG     GTYRQEA        1     0
GGGACTTATAGTACGCATAGG     GTYSTHR        1     0
GGGACTTATAGTAGTACTCCG     GTYSSTP        1     0
GGGACTTATATGCCGTCTTCT     GTYMPSS        1     0
GGGACTTATATGGAGTCGCCG     GTYMESP        1     0
GGGACTTATATGTAGGAGTAT     GTYMQEY        1     0
GGGACTTATATTCATGCTACT     GTYIHAT        1     0
GGGACTTATATTCCGCCGTGG     GTYIPPW        1     0
GGGACTTATCAGCAGATTATG     GTYQQIM        1     0
GGGACTTATCAGCAGCCTCTG     GTYQQPL        1     0
GGGACTTATCAGCTGCGTCTT     GTYQLRL        1     0
GGGACTTATCAGCTGCTTTCT     GTYQLLS        1     0
GGGACTTATCAGGCGCCGAAG     GTYQAPK        1     0
GGGACTTATCAGTTTCGTATG     GTYQFRM        1     0
GGGACTTATCATCAGCGGGCG     GTYHQRA        1     0
GGGACTTATCCGAATGCTATG     GTYPNAM        1     0
GGGACTTATCCGACTCCGCTT     GTYPTPL        1     0
GGGACTTATCCGAGTCGGCAT     GTYPSRH        1     0
GGGACTTATCCGCAGCTTACG     GTYPQLT        1     0
GGGACTTATCCGTTTTTTCCT     GTYPFFP        1     0
GGGACTTATCCTGCGCCGTCT     GTYPAPS        1     0
GGGACTTATCCTGCGCCTAGT     GTYPAPS        1     0
GGGACTTATCCTGGTACGCTG     GTYPGTL        1     0
GGGACTTATCGGCCTACGGTG     GTYRPTV        1     0
GGGACTTATCGGCCTCTTCAG     GTYRPLQ        1     0
GGGACTTATCGGCTGCATCAG     GTYRLHQ        1     0
GGGACTTATCGTGATCCTTTG     GTYRDPL        1     0
GGGACTTATCGTGCTCCGACG     GTYRAPT        1     0
GGGACTTATCGTGTTTTTCAG     GTYRVFQ        1     0
GGGACTTATCGTTCTGATCGT     GTYRSDR        1     0
GGGACTTATCTTCTTGCGGCT     GTYLLAA        1     0
GGGACTTATGAGCCTTGGCGT     GTYEPWR        1     0
GGGACTTATGATAATCCGAAT     GTYDNPN        1     0
GGGACTTATGATGTGGCGGTT     GTYDVAV        1     0
GGGACTTATGCGACGTCGTAT     GTYATSY        1     0
GGGACTTATGCGATGCATGCT     GTYAMHA        1     0
GGGACTTATGCGCCTGGTATT     GTYAPGI        1     0
GGGACTTATGCGGATAAGCGT     GTYADKR        1     0
GGGACTTATGCTAAGGGGTCT     GTYAKGS        1     0
GGGACTTATGCTCAGAAGTAT     GTYAQKY        1     0
GGGACTTATGGGCAGACTGAT     GTYGQTD        1     0
GGGACTTATGGGCCGACGGAT     GTYGPTD        1     0
GGGACTTATGGGCCTAGGTTT     GTYGPRF        1     0
GGGACTTATGGTGTTCTTTTG     GTYGVLL        1     0
GGGACTTATGGTTATGCGCGT     GTYGYAR        1     0
GGGACTTATGTGCCGCATACT     GTYVPHT        1     0
GGGACTTATGTTCCTACTTAG     GTYVPTQ        1     0
GGGACTTATGTTTAGACGATT     GTYVQTI        1     0
GGGACTTATTCGATTAGTCTG     GTYSISL        1     0
GGGACTTATTCGCCTTATGTG     GTYSPYV        1     0
GGGACTTATTCTAGTAAGCAT     GTYSSKH        1     0
GGGACTTATTGGCCTTAGCTG     GTYWPQL        1     0
GGGACTTATTTTACGCCGTTG     GTYFTPL        1     0
GGGACTTCACTGAGGACTCCG     GTSLRTP        1     0
GGGACTTCCCCGCATAGGCAT     GTSPHRH        1     0
GGGACTTCGAAGAGTTCTGCG     GTSKSSA        1     0
GGGACTTCGACGAATTTGCAG     GTSTNLQ        1     0
GGGACTTCGACGCGGGGTTTT     GTSTRGF        1     0
GGGACTTCGACGCTGCTGAGG     GTSTLLR        1     0
GGGACTTCGACGCTTGCTCTG     GTSTLAL        1     0
GGGACTTCGACGGCGGCTCGG     GTSTAAR        1     0
GGGACTTCGACGGGGTATCTT     GTSTGYL        1     0
GGGACTTCGACTACTGCTGCG     GTSTTAA        1     0
GGGACTTCGACTCCTCGGTCG     GTSTPRS        1     0
GGGACTTCGACTCTGCCGTTG     GTSTLPL        1     0
GGGACTTCGACTGGGGATAAG     GTSTGDK        1     0
GGGACTTCGACTGTGAAGCAG     GTSTVKQ        1     0
GGGACTTCGACTTATATTCTG     GTSTYIL        1     0
GGGACTTCGACTTCTAATTAT     GTSTSNY        1     0
GGGACTTCGAGGCCGTCTGAG     GTSRPSE        1     0
GGGACTTCGAGTACGCCTTAT     GTSSTPY        1     0
GGGACTTCGAGTGCGATTTCT     GTSSAIS        1     0
GGGACTTCGAGTGTGCCTGCG     GTSSVPA        1     0
GGGACTTCGAGTTTGATGTGG     GTSSLMW        1     0
GGGACTTCGATGATTGTGGTT     GTSMIVV        1     0
GGGACTTCGATGCAGCCGACG     GTSMQPT        1     0
GGGACTTCGATTACGAGGCTG     GTSITRL        1     0
GGGACTTCGATTAGGACGACT     GTSIRTT        1     0
GGGACTTCGATTCGGATGCTG     GTSIRML        1     0
GGGACTTCGCAGACGAGGGTT     GTSQTRV        1     0
GGGACTTCGCAGAGTACGCCT     GTSQSTP        1     0
GGGACTTCGCAGCAGATGGAT     GTSQQMD        1     0
GGGACTTCGCAGGCGGCGTAT     GTSQAAY        1     0
GGGACTTCGCAGGCTTCGACT     GTSQAST        1     0
GGGACTTCGCAGTTGACAGGT     GTSQLTG        1     0
GGGACTTCGCATAATTTGACG     GTSHNLT        1     0
GGGACTTCGCATCATGTGCCG     GTSHHVP        1     0
GGGACTTCGCATCCGGTGCGG     GTSHPVR        1     0
GGGACTTCGCATCTGAATTCG     GTSHLNS        1     0
GGGACTTCGCATCTGCCGACG     GTSHLPT        1     0
GGGACTTCGCATGTGCCGTTT     GTSHVPF        1     0
GGGACTTCGCATTTGCCGAAT     GTSHLPN        1     0
GGGACTTCGCCGCTGCCGGGG     GTSPLPG        1     0
GGGACTTCGCCGGCGTGTTTG     GTSPACL        1     0
GGGACTTCGCCGTATCATGTT     GTSPYHV        1     0
GGGACTTCGCCGTCTACGTCT     GTSPSTS        1     0
GGGACTTCGCCTACTTCTGTT     GTSPTSV        1     0
GGGACTTCGCCTCAGAAGGGG     GTSPQKG        1     0
GGGACTTCGCCTCGGCAGCCG     GTSPRQP        1     0
GGGACTTCGCCTCTTCCTCTT     GTSPLPL        1     0
GGGACTTCGCCTTCTATTACG     GTSPSIT        1     0
GGGACTTCGCGGGAGGGTTTG     GTSREGL        1     0
GGGACTTCGCGTCTGGCTAGT     GTSRLAS        1     0
GGGACTTCGCGTGATCCTGGT     GTSRDPG        1     0
GGGACTTCGCGTGCTGTTCAT     GTSRAVH        1     0
GGGACTTCGCGTTCGCATCAT     GTSRSHH        1     0
GGGACTTCGCGTTCTCCTTCT     GTSRSPS        1     0
GGGACTTCGCGTTGGGAGAAT     GTSRWEN        1     0
GGGACTTCGCTGAATAAGGAT     GTSLNKD        1     0
GGGACTTCGCTGAGGACTCCG     GTSLRTP        1     0
GGGACTTCGCTGCCTATTCGG     GTSLPIR        1     0
GGGACTTCGCTGCCTGTTGTG     GTSLPVV        1     0
GGGACTTCGCTGCTTCTTGCT     GTSLLLA        1     0
GGGACTTCGCTGGTGACTGAG     GTSLVTE        1     0
GGGACTTCGCTTCCGGTGACG     GTSLPVT        1     0
GGGACTTCGCTTGTGGCTCCT     GTSLVAP        1     0
GGGACTTCGGAGGCGCCTTCG     GTSEAPS        1     0
GGGACTTCGGAGGCTTATATT     GTSEAYI        1     0
GGGACTTCGGATACGGTGTGT     GTSDTVC        1     0
GGGACTTCGGCGACGGCTACG     GTSATAT        1     0
GGGACTTCGGCGACTAAGATT     GTSATKI        1     0
GGGACTTCGGCGCCTCCGACT     GTSAPPT        1     0
GGGACTTCGGCGCCTGAGATG     GTSAPEM        1     0
GGGACTTCGGCGCGGATGCCT     GTSARMP        1     0
GGGACTTCGGCGCGGGGGCAT     GTSARGH        1     0
GGGACTTCGGCGGATTCTCCG     GTSADSP        1     0
GGGACTTCGGCGGCTAGTAGT     GTSAASS        1     0
GGGACTTCGGCGGTTACTTCG     GTSAVTS        1     0
GGGACTTCGGCTCATGGTCCT     GTSAHGP        1     0
GGGACTTCGGCTGTTTATCGT     GTSAVYR        1     0
GGGACTTCGGCTTCGTCTCAG     GTSASSQ        1     0
GGGACTTCGGCTTCTCATTAT     GTSASHY        1     0
GGGACTTCGGGGAGGACGATT     GTSGRTI        1     0
GGGACTTCGGGGCCGCTGCAT     GTSGPLH        1     0
GGGACTTCGGGTCTTTGGCAG     GTSGLWQ        1     0
GGGACTTCGGTGACTTGGAGG     GTSVTWR        1     0
GGGACTTCGGTGCAGCAGACG     GTSVQQT        1     0
GGGACTTCGGTGCTTACTTCT     GTSVLTS        1     0
GGGACTTCGGTTCCTTCTCGG     GTSVPSR        1     0
GGGACTTCGGTTCGGCCTACG     GTSVRPT        1     0
GGGACTTCGGTTTATATGCTG     GTSVYML        1     0
GGGACTTCGGTTTCGACTCCT     GTSVSTP        1     0
GGGACTTCGTAGACGCATCTT     GTSQTHL        1     0
GGGACTTCGTATTTGCCTCGT     GTSYLPR        1     0
GGGACTTCGTGGCAGCCGCTG     GTSWQPL        1     0
GGGACTTCGTGGGCTGCGGCT     GTSWAAA        1     0
GGGACTTCGTGGTCGGTGAAT     GTSWSVN        1     0
GGGACTTCGTGTTCTGGTATG     GTSCSGM        1     0
GGGACTTCGTTGCCGGCGCAT     GTSLPAH        1     0
GGGACTTCGTTGGGTCCTCCG     GTSLGPP        1     0
GGGACTTCGTTTCATCCTTCG     GTSFHPS        1     0
GGGACTTCTAAGCTTGCTCCT     GTSKLAP        1     0
GGGACTTCTAATGCGTATCTG     GTSNAYL        1     0
GGGACTTCTAATGTGCATACT     GTSNVHT        1     0
GGGACTTCTACGACTTGGTAT     GTSTTWY        1     0
GGGACTTCTACGCCTTCTCCT     GTSTPSP        1     0
GGGACTTCTACGCTTAAGACT     GTSTLKT        1     0
GGGACTTCTACGTATAATCTT     GTSTYNL        1     0
GGGACTTCTACGTCGATTCGG     GTSTSIR        1     0
GGGACTTCTACTAATCCTTAT     GTSTNPY        1     0
GGGACTTCTAGGACTGATGAT     GTSRTDD        1     0
GGGACTTCTATGACGCCGTTG     GTSMTPL        1     0
GGGACTTCTATGCATACGATG     GTSMHTM        1     0
GGGACTTCTATGCCTTCTCTT     GTSMPSL        1     0
GGGACTTCTATGCTGGAGTAT     GTSMLEY        1     0
GGGACTTCTATGGGGACTCCG     GTSMGTP        1     0
GGGACTTCTATTATGAATGGG     GTSIMNG        1     0
GGGACTTCTATTCTATCTTAT     GTSILSY        1     0
GGGACTTCTCAGACTCCGTCG     GTSQTPS        1     0
GGGACTTCTCAGCTGCCTGGG     GTSQLPG        1     0
GGGACTTCTCAGGCGATGAAT     GTSQAMN        1     0
GGGACTTCTCAGGTTGCGGAG     GTSQVAE        1     0
GGGACTTCTCATCTGCCGTGG     GTSHLPW        1     0
GGGACTTCTCATGGTCTGCTT     GTSHGLL        1     0
GGGACTTCTCCGCATGGGCAG     GTSPHGQ        1     0
GGGACTTCTCCGCGGCATCAG     GTSPRHQ        1     0
GGGACTTCTCCGGATCTTGAT     GTSPDLD        1     0
GGGACTTCTCCGGTTCAGGCG     GTSPVQA        1     0
GGGACTTCTCCGTCGCCTGCG     GTSPSPA        1     0
GGGACTTCTCCTACTGGTCTG     GTSPTGL        1     0
GGGACTTCTCCTATTCTTATG     GTSPILM        1     0
GGGACTTCTCCTCTGATTACG     GTSPLIT        1     0
GGGACTTCTCGGCCTATTTCT     GTSRPIS        1     0
GGGACTTCTCGGCCTGATGGT     GTSRPDG        1     0
GGGACTTCTCGGGGGACTACG     GTSRGTT        1     0
GGGACTTCTCGTGTGCAGCAT     GTSRVQH        1     0
GGGACTTCTCTGACTGCTACG     GTSLTAT        1     0
GGGACTTCTCTGCCGCATTAG     GTSLPHQ        1     0
GGGACTTCTCTGCCTCTTTCG     GTSLPLS        1     0
GGGACTTCTCTGCTTGATCTT     GTSLLDL        1     0
GGGACTTCTCTGGGGCATATG     GTSLGHM        1     0
GGGACTTCTCTTCCGTTGCAT     GTSLPLH        1     0
GGGACTTCTGATAGGCCTAAT     GTSDRPN        1     0
GGGACTTCTGATATGGTTAGT     GTSDMVS        1     0
GGGACTTCTGATCAGGTTTGG     GTSDQVW        1     0
GGGACTTCTGCGAGTCAGGTT     GTSASQV        1     0
GGGACTTCTGCGCAGCTGTCG     GTSAQLS        1     0
GGGACTTCTGCGCGGCCTCTG     GTSARPL        1     0
GGGACTTCTGCGGATCAGCAG     GTSADQQ        1     0
GGGACTTCTGCGTCGGATACG     GTSASDT        1     0
GGGACTTCTGCGTCTAGGCTT     GTSASRL        1     0
GGGACTTCTGCGTTTGAGCGG     GTSAFER        1     0
GGGACTTCTGCTATTCCGACT     GTSAIPT        1     0
GGGACTTCTGCTCAGCCTGAT     GTSAQPD        1     0
GGGACTTCTGCTCATGTTTTT     GTSAHVF        1     0
GGGACTTCTGCTCTGACTTTG     GTSALTL        1     0
GGGACTTCTGCTCTGCCTGAT     GTSALPD        1     0
GGGACTTCTGGGAGTCTGAGG     GTSGSLR        1     0
GGGACTTCTGGGCAGCCTTCT     GTSGQPS        1     0
GGGACTTCTGGTCAGGATCCT     GTSGQDP        1     0
GGGACTTCTGTGAGTGCTCCT     GTSVSAP        1     0
GGGACTTCTGTTAATATGTGG     GTSVNMW        1     0
GGGACTTCTGTTAATCCGGCT     GTSVNPA        1     0
GGGACTTCTGTTCGGCTTCAG     GTSVRLQ        1     0
GGGACTTCTTATAGTCAGTTG     GTSYSQL        1     0
GGGACTTCTTCGCGGCCTCAT     GTSSRPH        1     0
GGGACTTCTTCTAGGTCGACG     GTSSRST        1     0
GGGACTTCTTCTAGTGCTAAT     GTSSSAN        1     0
GGGACTTCTTGGTATGCGTAT     GTSWYAY        1     0
GGGACTTCTTTGCTTACTCCG     GTSLLTP        1     0
GGGACTTCTTTTGTTAGTCCT     GTSFVSP        1     0
GGGACTTGGAAGCCGATTGAG     GTWKPIE        1     0
GGGACTTGGAAGCCTTATCCG     GTWKPYP        1     0
GGGACTTGGAAGCTGCCTAAG     GTWKLPK        1     0
GGGACTTGGAAGGCTCAGCAT     GTWKAQH        1     0
GGGACTTGGAATGATTCTCTT     GTWNDSL        1     0
GGGACTTGGACGGCTCAGTGG     GTWTAQW        1     0
GGGACTTGGACGTCTTCGGCG     GTWTSSA        1     0
GGGACTTGGACTAAGGGTAAT     GTWTKGN        1     0
GGGACTTGGACTACTACGCAG     GTWTTTQ        1     0
GGGACTTGGACTACTCCTGTT     GTWTTPV        1     0
GGGACTTGGAGGAATCTTTCG     GTWRNLS        1     0
GGGACTTGGAGGATTATTCCT     GTWRIIP        1     0
GGGACTTGGAGGCCGCAGGGG     GTWRPQG        1     0
GGGACTTGGAGGGTTACGAAG     GTWRVTK        1     0
GGGACTTGGAGTCAGCCGAAT     GTWSQPN        1     0
GGGACTTGGAGTGTTTATAGT     GTWSVYS        1     0
GGGACTTGGATGGTGCTTCAG     GTWMVLQ        1     0
GGGACTTGGATTACGCTTAAT     GTWITLN        1     0
GGGACTTGGATTCCGCCGTAT     GTWIPPY        1     0
GGGACTTGGATTCCGCTGTGG     GTWIPLW        1     0
GGGACTTGGATTGGGCGTACT     GTWIGRT        1     0
GGGACTTGGCAGCCGAATACT     GTWQPNT        1     0
GGGACTTGGCAGCCTCGGACT     GTWQPRT        1     0
GGGACTTGGCAGCGTTGTTAG     GTWQRCQ        1     0
GGGACTTGGCAGGTGATGCGT     GTWQVMR        1     0
GGGACTTGGCATATTCCGGGG     GTWHIPG        1     0
GGGACTTGGCATCCGTATTTG     GTWHPYL        1     0
GGGACTTGGCATCCTGCTAGT     GTWHPAS        1     0
GGGACTTGGCATGCGAAGGTT     GTWHAKV        1     0
GGGACTTGGCATGTGCATTAT     GTWHVHY        1     0
GGGACTTGGCATTATTATAGG     GTWHYYR        1     0
GGGACTTGGCCGACGCTTGTT     GTWPTLV        1     0
GGGACTTGGCCGATTCATAAT     GTWPIHN        1     0
GGGACTTGGCCGATTCTGAGG     GTWPILR        1     0
GGGACTTGGCCGCCGCCTATT     GTWPPPI        1     0
GGGACTTGGCCGGTTCTGTTT     GTWPVLF        1     0
GGGACTTGGCCGTTGTGGCAG     GTWPLWQ        1     0
GGGACTTGGCCTACGACTGTT     GTWPTTV        1     0
GGGACTTGGCCTACGTCTCCG     GTWPTSP        1     0
GGGACTTGGCCTAGTAGTTTG     GTWPSSL        1     0
GGGACTTGGCCTCGGGCGGAG     GTWPRAE        1     0
GGGACTTGGCCTCTTCCTCCG     GTWPLPP        1     0
GGGACTTGGCCTCTTCTGACG     GTWPLLT        1     0
GGGACTTGGCCTGCGATTCCG     GTWPAIP        1     0
GGGACTTGGCCTTCGACACAG     GTWPSTQ        1     0
GGGACTTGGCCTTCTGTGAAT     GTWPSVN        1     0
GGGACTTGGCGGATTAATCCG     GTWRINP        1     0
GGGACTTGGCGGCATGTGATT     GTWRHVI        1     0
GGGACTTGGCGGGCGTGGTCG     GTWRAWS        1     0
GGGACTTGGCGTTATCCTGGG     GTWRYPG        1     0
GGGACTTGGCTGGCTAGTAAT     GTWLASN        1     0
GGGACTTGGCTTCCTCCGCAT     GTWLPPH        1     0
GGGACTTGGCTTGGGGATGCG     GTWLGDA        1     0
GGGACTTGGCTTGTTCCGATT     GTWLVPI        1     0
GGGACTTGGCTTTCGTCTCAT     GTWLSSH        1     0
GGGACTTGGGAGCATAATCTG     GTWEHNL        1     0
GGGACTTGGGAGCGTACGCCG     GTWERTP        1     0
GGGACTTGGGATAGTCCTAGG     GTWDSPR        1     0
GGGACTTGGGATCCTATGCTT     GTWDPML        1     0
GGGACTTGGGATCGTATTGGG     GTWDRIG        1     0
GGGACTTGGGCGAAGCATCCT     GTWAKHP        1     0
GGGACTTGGGCGCATAGGTGG     GTWAHRW        1     0
GGGACTTGGGCGCATGAGTAT     GTWAHEY        1     0
GGGACTTGGGCTCCGGCTGAT     GTWAPAD        1     0
GGGACTTGGGCTCCTAGTTTG     GTWAPSL        1     0
GGGACTTGGGCTGCGTTGACG     GTWAALT        1     0
GGGACTTGGGCTGTTATGGGT     GTWAVMG        1     0
GGGACTTGGGGGAATCCGTAT     GTWGNPY        1     0
GGGACTTGGGTGCTTAATGAG     GTWVLNE        1     0
GGGACTTGGGTGGCGTCTCAT     GTWVASH        1     0
GGGACTTGGGTTGCGCTGTGT     GTWVALC        1     0
GGGACTTGGGTTGTTCATAAT     GTWVVHN        1     0
GGGACTTGGTAGAATCATCAT     GTWQNHH        1     0
GGGACTTGGTCTCCTTTGAGT     GTWSPLS        1     0
GGGACTTGGTGGCAGACGCCT     GTWWQTP        1     0
GGGACTTGGTTTACTCTGAGG     GTWFTLR        1     0
GGGACTTGGTTTGCGACTGAG     GTWFATE        1     0
GGGACTTGTAAGCTTTTTCAT     GTCKLFH        1     0
GGGACTTGTACGACTCCGTGT     GTCTTPC        1     0
GGGACTTGTACTACTACTGAG     GTCTTTE        1     0
GGGACTTGTAGTAGTCTGCCG     GTCSSLP        1     0
GGGACTTGTATTGAGGTTCGT     GTCIEVR        1     0
GGGACTTGTATTTGTCCGCCG     GTCICPP        1     0
GGGACTTGTCCGCAGCCGATG     GTCPQPM        1     0
GGGACTTGTCCGCATTATAGG     GTCPHYR        1     0
GGGACTTGTCGGAGTGCTGAG     GTCRSAE        1     0
GGGACTTGTCGGCCTCTGGAT     GTCRPLD        1     0
GGGACTTGTGAGACTGATTCT     GTCETDS        1     0
GGGACTTGTGTGTTTCTGCAG     GTCVFLQ        1     0
GGGACTTGTGTTGATAGGTCG     GTCVDRS        1     0
GGGACTTGTTCGCTTTGTAAG     GTCSLCK        1     0
GGGACTTGTTCGTATTGGGTG     GTCSYWV        1     0
GGGACTTGTTGTTTGCATATT     GTCCLHI        1     0
GGGACTTGTTTTCGTTGTACT     GTCFRCT        1     0
GGGACTTTGAAGCAGTGGCAT     GTLKQWH        1     0
GGGACTTTGAAGTTGGCGTCT     GTLKLAS        1     0
GGGACTTTGACGATGGTGATG     GTLTMVM        1     0
GGGACTTTGACGCCGGCGACG     GTLTPAT        1     0
GGGACTTTGACGCTTCCGCAT     GTLTLPH        1     0
GGGACTTTGACGTCGAGTCAG     GTLTSSQ        1     0
GGGACTTTGACTGGTCCTTCG     GTLTGPS        1     0
GGGACTTTGAGGTTTGGTTCT     GTLRFGS        1     0
GGGACTTTGAGTAGTTTGCCG     GTLSSLP        1     0
GGGACTTTGAGTCATGCGCGG     GTLSHAR        1     0
GGGACTTTGCAGATGGAGGTG     GTLQMEV        1     0
GGGACTTTGCAGCATTAGAGG     GTLQHQR        1     0
GGGACTTTGCAGCCGCCGAGG     GTLQPPR        1     0
GGGACTTTGCAGCCGGGTACT     GTLQPGT        1     0
GGGACTTTGCAGCTTACTACT     GTLQLTT        1     0
GGGACTTTGCAGGCTACTGCG     GTLQATA        1     0
GGGACTTTGCAGTATGTGAGT     GTLQYVS        1     0
GGGACTTTGCAGTGGACGCCT     GTLQWTP        1     0
GGGACTTTGCATATGACTCAT     GTLHMTH        1     0
GGGACTTTGCATCCTCCGCAG     GTLHPPQ        1     0
GGGACTTTGCATGAGGTGCGT     GTLHEVR        1     0
GGGACTTTGCATTCTTGGTAT     GTLHSWY        1     0
GGGACTTTGCCGACGAATTCG     GTLPTNS        1     0
GGGACTTTGCCGACTCTGGAT     GTLPTLD        1     0
GGGACTTTGCCGAGTCTTCAT     GTLPSLH        1     0
GGGACTTTGCCGATGCATGGG     GTLPMHG        1     0
GGGACTTTGCCGGGGATTAGT     GTLPGIS        1     0
GGGACTTTGCCGTGGACGCCT     GTLPWTP        1     0
GGGACTTTGCCTAATACGCCG     GTLPNTP        1     0
GGGACTTTGCCTCCGTGGGTT     GTLPPWV        1     0
GGGACTTTGCCTCCTAATGAT     GTLPPND        1     0
GGGACTTTGCCTTATACGCAT     GTLPYTH        1     0
GGGACTTTGCGGAGTAGTGAG     GTLRSSE        1     0
GGGACTTTGCGGCCTTTGTTT     GTLRPLF        1     0
GGGACTTTGCGTGCTTATGCT     GTLRAYA        1     0
GGGACTTTGCGTGCTTCTACT     GTLRAST        1     0
GGGACTTTGCTGACTAGTCCT     GTLLTSP        1     0
GGGACTTTGCTGAGTATTCAG     GTLLSIQ        1     0
GGGACTTTGCTGGGGCCTCAG     GTLLGPQ        1     0
GGGACTTTGCTGTCTAAGCAT     GTLLSKH        1     0
GGGACTTTGCTTCCTTCTCAT     GTLLPSH        1     0
GGGACTTTGGATCATAGTGAT     GTLDHSD        1     0
GGGACTTTGGATCCTCTTGCT     GTLDPLA        1     0
GGGACTTTGGATGCGGATGAT     GTLDADD        1     0
GGGACTTTGGATTCTTCGTCT     GTLDSSS        1     0
GGGACTTTGGCGAATTATGTG     GTLANYV        1     0
GGGACTTTGGCGACTATTACT     GTLATIT        1     0
GGGACTTTGGCGCCTTCTCAG     GTLAPSQ        1     0
GGGACTTTGGTGGGGGCGTCT     GTLVGAS        1     0
GGGACTTTGTATCAGGTTCCT     GTLYQVP        1     0
GGGACTTTGTCGACTGCACGG     GTLSTAR        1     0
GGGACTTTGTCGCAGACGCTG     GTLSQTL        1     0
GGGACTTTGTCGCTTGCTCGT     GTLSLAR        1     0
GGGACTTTGTCGTATACGGGG     GTLSYTG        1     0
GGGACTTTGTCGTGTGAGCCT     GTLSCEP        1     0
GGGACTTTGTCTGTTCTGTCT     GTLSVLS        1     0
GGGACTTTGTCTTGGTTTCGT     GTLSWFR        1     0
GGGACTTTGTGGCATGCTATG     GTLWHAM        1     0
GGGACTTTGTTGCCGTGTCGT     GTLLPCR        1     0
GGGACTTTGTTGGGGCCTCGT     GTLLGPR        1     0
GGGACTTTGTTTCGGAATGGT     GTLFRNG        1     0
GGGACTTTGTTTCGGCATCCT     GTLFRHP        1     0
GGGACTTTTAATATGCTTAAG     GTFNMLK        1     0
GGGACTTTTAATTCTACGATT     GTFNSTI        1     0
GGGACTTTTACGACGCCTAGG     GTFTTPR        1     0
GGGACTTTTACGCCTGTTCTT     GTFTPVL        1     0
GGGACTTTTACGCGGACGTCT     GTFTRTS        1     0
GGGACTTTTACGGATCCTCCG     GTFTDPP        1     0
GGGACTTTTATGCCTAAGAGT     GTFMPKS        1     0
GGGACTTTTCAGGATCATTAT     GTFQDHY        1     0
GGGACTTTTCAGTTGCTTTCG     GTFQLLS        1     0
GGGACTTTTCATGCGAGGTGG     GTFHARW        1     0
GGGACTTTTCCGTCGGCTGCG     GTFPSAA        1     0
GGGACTTTTCGTGCTTCGTAT     GTFRASY        1     0
GGGACTTTTGAGAGTCAGTCT     GTFESQS        1     0
GGGACTTTTGATGCGCAGGCT     GTFDAQA        1     0
GGGACTTTTGCGAGGGGGGCT     GTFARGA        1     0
GGGACTTTTGCGTCGATTCCG     GTFASIP        1     0
GGGACTTTTGCTGCGGCTTCT     GTFAAAS        1     0
GGGACTTTTGCTGCTTATTCT     GTFAAYS        1     0
GGGACTTTTGGTCCGCGGTTG     GTFGPRL        1     0
GGGACTTTTGGTGCGCCTCAT     GTFGAPH        1     0
GGGACTTTTGTGTATGCGCAG     GTFVYAQ        1     0
GGGACTTTTGTTCTTGCGGAT     GTFVLAD        1     0
GGGACTTTTTCGCAGCGTGCT     GTFSQRA        1     0
GGGACTTTTTCGGAGAGGCCT     GTFSERP        1     0
GGGACTTTTTCTGGGCCTCAG     GTFSGPQ        1     0
GGGACTTTTTTGCCTACTCTT     GTFLPTL        1     0
GGGAGACCGCCGTCTGGGACT     GRPPSGT        1     0
GGGAGAGCTGCTTGTCAGATG     GRAACQM        1     0
GGGAGGAATACGGATTATGGT     GRNTDYG        1     0
GGGAGGAATATGAGGGATATG     GRNMRDM        1     0
GGGAGGAATATGCCGAATGCT     GRNMPNA        1     0
GGGAGGAATCCGCATGTGTGG     GRNPHVW        1     0
GGGAGGAATCCTGTGCTGTGT     GRNPVLC        1     0
GGGAGGAATCTTCCGAGTCTG     GRNLPSL        1     0
GGGAGGAATGAGCCGAGTGTG     GRNEPSV        1     0
GGGAGGAATGCGATTGTGCCG     GRNAIVP        1     0
GGGAGGAATGCGCTTCCGCCG     GRNALPP        1     0
GGGAGGAATGCGTTGAATCAT     GRNALNH        1     0
GGGAGGAATGCTCTTGGTACT     GRNALGT        1     0
GGGAGGAATGTGCCGTCTGTG     GRNVPSV        1     0
GGGAGGAATGTTCAGATGGAT     GRNVQMD        1     0
GGGAGGACAATTCCGGAGACT     GRTIPET        1     0
GGGAGGACATATGTGTTTGCT     GRTYVFA        1     0
GGGAGGACGAATGATTTGACT     GRTNDLT        1     0
GGGAGGACGAATTCGAGTGAT     GRTNSSD        1     0
GGGAGGACGACGCAGGTGCCG     GRTTQVP        1     0
GGGAGGACGACGCCTGCGGTT     GRTTPAV        1     0
GGGAGGACGACGGAGAGTCGG     GRTTESR        1     0
GGGAGGACGACGGTGAATTCG     GRTTVNS        1     0
GGGAGGACGACGTCTACGTAG     GRTTSTQ        1     0
GGGAGGACGACGTCTTTTCCT     GRTTSFP        1     0
GGGAGGACGACTCTTATTCAG     GRTTLIQ        1     0
GGGAGGACGACTGATACGCTT     GRTTDTL        1     0
GGGAGGACGACTGATCAGGTG     GRTTDQV        1     0
GGGAGGACGACTGCTCATGCT     GRTTAHA        1     0
GGGAGGACGATGACGCATTCG     GRTMTHS        1     0
GGGAGGACGATGCATCTTCAG     GRTMHLQ        1     0
GGGAGGACGATGCATGAGAAG     GRTMHEK        1     0
GGGAGGACGATGCCTATGCCT     GRTMPMP        1     0
GGGAGGACGATGCTTAATAAT     GRTMLNN        1     0
GGGAGGACGATGGGTACTCCT     GRTMGTP        1     0
GGGAGGACGATGTGGGCTGCG     GRTMWAA        1     0
GGGAGGACGATGTTTTCTCCT     GRTMFSP        1     0
GGGAGGACGATTAGTACGGTG     GRTISTV        1     0
GGGAGGACGATTAGTATGGTG     GRTISMV        1     0
GGGAGGACGATTAGTTTGTTT     GRTISLF        1     0
GGGAGGACGATTATTGCGCAG     GRTIIAQ        1     0
GGGAGGACGATTCATCCTACT     GRTIHPT        1     0
GGGAGGACGATTCTTCTGCCT     GRTILLP        1     0
GGGAGGACGCAGACGATGCCT     GRTQTMP        1     0
GGGAGGACGCAGATGCCGGCT     GRTQMPA        1     0
GGGAGGACGCAGATTCCTATT     GRTQIPI        1     0
GGGAGGACGCAGATTGATTCG     GRTQIDS        1     0
GGGAGGACGCAGCTTCTGTAT     GRTQLLY        1     0
GGGAGGACGCAGGATATTTAT     GRTQDIY        1     0
GGGAGGACGCAGGTTGGGCCG     GRTQVGP        1     0
GGGAGGACGCAGTGTACTTTT     GRTQCTF        1     0
GGGAGGACGCATAGTGATAAG     GRTHSDK        1     0
GGGAGGACGCATATTTATCCT     GRTHIYP        1     0
GGGAGGACGCATCAGTCTGAT     GRTHQSD        1     0
GGGAGGACGCATGAGAGTATG     GRTHESM        1     0
GGGAGGACGCATGCGGGTAGT     GRTHAGS        1     0
GGGAGGACGCATTGGCTGGAT     GRTHWLD        1     0
GGGAGGACGCATTTTACTGAT     GRTHFTD        1     0
GGGAGGACGCCGAGTATTACG     GRTPSIT        1     0
GGGAGGACGCCGCATACTCCG     GRTPHTP        1     0
GGGAGGACGCCGCATCTTCAT     GRTPHLH        1     0
GGGAGGACGCCGCCGACGTGG     GRTPPTW        1     0
GGGAGGACGCCGCCGGTGACT     GRTPPVT        1     0
GGGAGGACGCCGCCTCTTCGG     GRTPPLR        1     0
GGGAGGACGCCGCCTGCGCCG     GRTPPAP        1     0
GGGAGGACGCCGCTACAGCCG     GRTPLQP        1     0
GGGAGGACGCCGCTTATGACG     GRTPLMT        1     0
GGGAGGACGCCGGAGTGGAAT     GRTPEWN        1     0
GGGAGGACGCCGGATCAGTCT     GRTPDQS        1     0
GGGAGGACGCCGGATCCTTCG     GRTPDPS        1     0
GGGAGGACGCCGGATGCTTAT     GRTPDAY        1     0
GGGAGGACGCCGGTGCAGGTT     GRTPVQV        1     0
GGGAGGACGCCGTCGTCTCTT     GRTPSSL        1     0
GGGAGGACGCCTATTTCGCCT     GRTPISP        1     0
GGGAGGACGCCTCCTTTGATG     GRTPPLM        1     0
GGGAGGACGCCTGAGCTGATG     GRTPELM        1     0
GGGAGGACGCCTGCGCATATT     GRTPAHI        1     0
GGGAGGACGCCTGCTCTGAGG     GRTPALR        1     0
GGGAGGACGCCTGTGCAGATT     GRTPVQI        1     0
GGGAGGACGCCTTCGAGTAAT     GRTPSSN        1     0
GGGAGGACGCCTTCGAGTACT     GRTPSST        1     0
GGGAGGACGCCTTGTCATTCT     GRTPCHS        1     0
GGGAGGACGCCTTTGGTTCAT     GRTPLVH        1     0
GGGAGGACGCTGATTCCGACG     GRTLIPT        1     0
GGGAGGACGCTTAATACGACT     GRTLNTT        1     0
GGGAGGACGCTTACTTATCCT     GRTLTYP        1     0
GGGAGGACGCTTCATTATGAT     GRTLHYD        1     0
GGGAGGACGCTTCCGTGTGCG     GRTLPCA        1     0
GGGAGGACGCTTCCTACGCAG     GRTLPTQ        1     0
GGGAGGACGGAGTTGGCTATG     GRTELAM        1     0
GGGAGGACGGATACGGCGCTG     GRTDTAL        1     0
GGGAGGACGGATACTAAGTCT     GRTDTKS        1     0
GGGAGGACGGATCATCTTACT     GRTDHLT        1     0
GGGAGGACGGATGCGCGGTTT     GRTDARF        1     0
GGGAGGACGGATGGTCATATT     GRTDGHI        1     0
GGGAGGACGGATGTTTATCGT     GRTDVYR        1     0
GGGAGGACGGATTGGAAGCTT     GRTDWKL        1     0
GGGAGGACGGCGCATCTTCAT     GRTAHLH        1     0
GGGAGGACGGCGCCGGTTGGG     GRTAPVG        1     0
GGGAGGACGGCGCCTATGAGT     GRTAPMS        1     0
GGGAGGACGGCGCTTCTTCCG     GRTALLP        1     0
GGGAGGACGGCGTATCTGCAT     GRTAYLH        1     0
GGGAGGACGGCTATGGTTTCT     GRTAMVS        1     0
GGGAGGACGGCTCTGATTTAT     GRTALIY        1     0
GGGAGGACGGCTGCTACGGCG     GRTAATA        1     0
GGGAGGACGGCTGCTCCGGCG     GRTAAPA        1     0
GGGAGGACGGCTTCTGAGCAT     GRTASEH        1     0
GGGAGGACGGCTTCTGCGCAT     GRTASAH        1     0
GGGAGGACGGGGCTTGATCAT     GRTGLDH        1     0
GGGAGGACGGGTACGGATCAG     GRTGTDQ        1     0
GGGAGGACGGGTATTATTGCG     GRTGIIA        1     0
GGGAGGACGGTGAGTTCTTTG     GRTVSSL        1     0
GGGAGGACGGTTACTGGGCAG     GRTVTGQ        1     0
GGGAGGACGGTTCCTTATGTT     GRTVPYV        1     0
GGGAGGACGGTTTCGACTGGG     GRTVSTG        1     0
GGGAGGACGTATACGGTGGCT     GRTYTVA        1     0
GGGAGGACGTATCCTGTTCGT     GRTYPVR        1     0
GGGAGGACGTATGCGGCTCAG     GRTYAAQ        1     0
GGGAGGACGTCGCATTCTACG     GRTSHST        1     0
GGGAGGACGTCTCCTTGGTCT     GRTSPWS        1     0
GGGAGGACGTCTGATGCGGTG     GRTSDAV        1     0
GGGAGGACGTCTGTTCCTCCT     GRTSVPP        1     0
GGGAGGACGTCTTGGCCGGTT     GRTSWPV        1     0
GGGAGGACGTGGCTTCCGATT     GRTWLPI        1     0
GGGAGGACGTGTCAGTGGCAT     GRTCQWH        1     0
GGGAGGACGTTGATGCATTCT     GRTLMHS        1     0
GGGAGGACGTTGCCTGGTTCG     GRTLPGS        1     0
GGGAGGACGTTGGGGCCTACG     GRTLGPT        1     0
GGGAGGACGTTGGTGACTCAT     GRTLVTH        1     0
GGGAGGACTACGAATCCGTCT     GRTTNPS        1     0
GGGAGGACTACGAATTATGTT     GRTTNYV        1     0
GGGAGGACTACGCATATGACG     GRTTHMT        1     0
GGGAGGACTACGGGTAATACT     GRTTGNT        1     0
GGGAGGACTACTCCGACGGTG     GRTTPTV        1     0
GGGAGGACTACTTCGCCGTAT     GRTTSPY        1     0
GGGAGGACTAGTACTCTGGTT     GRTSTLV        1     0
GGGAGGACTAGTGCTGCGTAT     GRTSAAY        1     0
GGGAGGACTATGACGACTATG     GRTMTTM        1     0
GGGAGGACTATGGTTTAGATG     GRTMVQM        1     0
GGGAGGACTATTACTCTTGAT     GRTITLD        1     0
GGGAGGACTATTCCTACTCCT     GRTIPTP        1     0
GGGAGGACTATTCTGCATTAG     GRTILHQ        1     0
GGGAGGACTATTGCTCTTCCG     GRTIALP        1     0
GGGAGGACTCAGCTTGATTTT     GRTQLDF        1     0
GGGAGGACTCATACTCTGACT     GRTHTLT        1     0
GGGAGGACTCATATTACGAAT     GRTHITN        1     0
GGGAGGACTCCGCAGTTTCGT     GRTPQFR        1     0
GGGAGGACTCCGCCGGTTATG     GRTPPVM        1     0
GGGAGGACTCCGGCGATGATT     GRTPAMI        1     0
GGGAGGACTCCGGTGATGCAG     GRTPVMQ        1     0
GGGAGGACTCCGGTGCCGCAG     GRTPVPQ        1     0
GGGAGGACTCCGGTTCCGCAG     GRTPVPQ        1     0
GGGAGGACTCCTACGACGCCG     GRTPTTP        1     0
GGGAGGACTCCTATGCAGCTT     GRTPMQL        1     0
GGGAGGACTCCTCAGCCGTGG     GRTPQPW        1     0
GGGAGGACTCCTCCTCAGCCG     GRTPPQP        1     0
GGGAGGACTCCTCTTGCTCTT     GRTPLAL        1     0
GGGAGGACTCCTCTTGGGACG     GRTPLGT        1     0
GGGAGGACTCCTGTGGTTTCT     GRTPVVS        1     0
GGGAGGACTCCTTGTTATCAT     GRTPCYH        1     0
GGGAGGACTCTGCCTTTGCAT     GRTLPLH        1     0
GGGAGGACTCTGTCGCCTAAT     GRTLSPN        1     0
GGGAGGACTCTGTCGGCGCCT     GRTLSAP        1     0
GGGAGGACTCTTCCGCAGCCT     GRTLPQP        1     0
GGGAGGACTGAGTTGCAGTCT     GRTELQS        1     0
GGGAGGACTGAGTTTAAGACG     GRTEFKT        1     0
GGGAGGACTGATCCGTCTACG     GRTDPST        1     0
GGGAGGACTGATCTTCCTGGT     GRTDLPG        1     0
GGGAGGACTGATGATCGTTAT     GRTDDRY        1     0
GGGAGGACTGATGTTCCTCAG     GRTDVPQ        1     0
GGGAGGACTGCGATTGAGGAG     GRTAIEE        1     0
GGGAGGACTGCGGAGGCGTTG     GRTAEAL        1     0
GGGAGGACTGCGGCGCTGGTG     GRTAALV        1     0
GGGAGGACTGCGGGTTTGAAT     GRTAGLN        1     0
GGGAGGACTGCTACGCTTACT     GRTATLT        1     0
GGGAGGACTGCTCTGGCGACG     GRTALAT        1     0
GGGAGGACTGCTTCGTATATT     GRTASYI        1     0
GGGAGGACTGGGACTCTGTGG     GRTGTLW        1     0
GGGAGGACTGGGGTTCCGCCT     GRTGVPP        1     0
GGGAGGACTGGTTCTCCGCCT     GRTGSPP        1     0
GGGAGGACTGTGAAGGTGGTG     GRTVKVV        1     0
GGGAGGACTGTGCCTTTGTGT     GRTVPLC        1     0
GGGAGGACTGTTAATCAGCCT     GRTVNQP        1     0
GGGAGGACTGTTCAGAATTGG     GRTVQNW        1     0
GGGAGGACTGTTTATGCTGTG     GRTVYAV        1     0
GGGAGGACTTCGCTGCCTGTT     GRTSLPV        1     0
GGGAGGAGTAATGCGCAGATG     GRSNAQM        1     0
GGGAGGAGTACGGCGGAGACT     GRSTAET        1     0
GGGAGGAGTACGGGGAGTACG     GRSTGST        1     0
GGGAGGAGTACGTCTCAGCCG     GRSTSQP        1     0
GGGAGGAGTATGCCTTCTCTG     GRSMPSL        1     0
GGGAGGAGTATTGAGCCGTAG     GRSIEPQ        1     0
GGGAGGAGTCATATTGATTCG     GRSHIDS        1     0
GGGAGGAGTCCGATGAGTTTG     GRSPMSL        1     0
GGGAGGAGTCCGCTGCCGGTG     GRSPLPV        1     0
GGGAGGAGTCCGGAGGCGCAT     GRSPEAH        1     0
GGGAGGAGTCCGTTGCATATG     GRSPLHM        1     0
GGGAGGAGTCCTGCTCATAAT     GRSPAHN        1     0
GGGAGGAGTCCTTATCTGGAG     GRSPYLE        1     0
GGGAGGAGTCTGAATGATCAG     GRSLNDQ        1     0
GGGAGGAGTCTGACGCTGTCT     GRSLTLS        1     0
GGGAGGAGTCTGCAGGGGCTT     GRSLQGL        1     0
GGGAGGAGTCTTCCGCATCAT     GRSLPHH        1     0
GGGAGGAGTCTTGCGGATCAT     GRSLADH        1     0
GGGAGGAGTGATACTGCGCTT     GRSDTAL        1     0
GGGAGGAGTGCGCCGATGCCG     GRSAPMP        1     0
GGGAGGAGTGCTATGAGTTAG     GRSAMSQ        1     0
GGGAGGAGTGCTGGTCATGGT     GRSAGHG        1     0
GGGAGGAGTGGTGGTAGTATT     GRSGGSI        1     0
GGGAGGAGTGTGATGTGGCTT     GRSVMWL        1     0
GGGAGGATACTGCCGGCGGGT     GRILPAG        1     0
GGGAGGATGAATCTGCATTTG     GRMNLHL        1     0
GGGAGGATGACGCAGGTTTTT     GRMTQVF        1     0
GGGAGGATGACGGCGATGTAT     GRMTAMY        1     0
GGGAGGATGACGGTTAGTCAT     GRMTVSH        1     0
GGGAGGATGACTTTTAATTAT     GRMTFNY        1     0
GGGAGGATGAGTATGACGCCT     GRMSMTP        1     0
GGGAGGATGAGTCCTTTTACT     GRMSPFT        1     0
GGGAGGATGAGTGATGTTCCT     GRMSDVP        1     0
GGGAGGATGATGCCTCCGCCG     GRMMPPP        1     0
GGGAGGATGATTTTTTGGCCG     GRMIFWP        1     0
GGGAGGATGCAGAATCAGGAT     GRMQNQD        1     0
GGGAGGATGCAGCAGAATTAT     GRMQQNY        1     0
GGGAGGATGCAGCCTCTTCCT     GRMQPLP        1     0
GGGAGGATGCATCCTCCTTCG     GRMHPPS        1     0
GGGAGGATGCATCTGAAGCCT     GRMHLKP        1     0
GGGAGGATGCATCTGTATTCT     GRMHLYS        1     0
GGGAGGATGCATGCGCCTCAT     GRMHAPH        1     0
GGGAGGATGCATGTGACTCCG     GRMHVTP        1     0
GGGAGGATGCCGAGTACTCCG     GRMPSTP        1     0
GGGAGGATGCCGAGTGATTAT     GRMPSDY        1     0
GGGAGGATGCCGCAGCCTACG     GRMPQPT        1     0
GGGAGGATGCCGCAGGCGCAG     GRMPQAQ        1     0
GGGAGGATGCCGCCGCTGCTT     GRMPPLL        1     0
GGGAGGATGCCGCCTGGTCAG     GRMPPGQ        1     0
GGGAGGATGCCGCCTTCTCCT     GRMPPSP        1     0
GGGAGGATGCCGCTGGATGGG     GRMPLDG        1     0
GGGAGGATGCCGGCGTATAGT     GRMPAYS        1     0
GGGAGGATGCCGGCTTCTTTT     GRMPASF        1     0
GGGAGGATGCCGGGGATGGTG     GRMPGMV        1     0
GGGAGGATGCCGTCGCATTCG     GRMPSHS        1     0
GGGAGGATGCCTCAGACTCAT     GRMPQTH        1     0
GGGAGGATGCCTCTTAGTCAT     GRMPLSH        1     0
GGGAGGATGCCTGAGTTTGCT     GRMPEFA        1     0
GGGAGGATGCCTTATACTTCT     GRMPYTS        1     0
GGGAGGATGCTGATGGGGTCG     GRMLMGS        1     0
GGGAGGATGCTGGCTCCTCAG     GRMLAPQ        1     0
GGGAGGATGCTTCTGCAGCCG     GRMLLQP        1     0
GGGAGGATGCTTGCTGTGCTG     GRMLAVL        1     0
GGGAGGATGCTTTCTACGCAT     GRMLSTH        1     0
GGGAGGATGGAGCAGTCTCTT     GRMEQSL        1     0
GGGAGGATGGAGTGGATTTCG     GRMEWIS        1     0
GGGAGGATGGATATGTCGATG     GRMDMSM        1     0
GGGAGGATGGATCCTCATCCT     GRMDPHP        1     0
GGGAGGATGGATGATCAGCTG     GRMDDQL        1     0
GGGAGGATGGATGCTACTCAT     GRMDATH        1     0
GGGAGGATGGATTGGGAGCCG     GRMDWEP        1     0
GGGAGGATGGCGGTTGGGCAG     GRMAVGQ        1     0
GGGAGGATGGCTATTGCGGCT     GRMAIAA        1     0
GGGAGGATGGCTGGTCCTGCT     GRMAGPA        1     0
GGGAGGATGGTGACGCCTCTG     GRMVTPL        1     0
GGGAGGATGGTTCAGCAGGAT     GRMVQQD        1     0
GGGAGGATGGTTCCGGCACAT     GRMVPAH        1     0
GGGAGGATGTATGTTCATGAT     GRMYVHD        1     0
GGGAGGATGTATTCGCCTCCT     GRMYSPP        1     0
GGGAGGATGTATTCGGGTGAT     GRMYSGD        1     0
GGGAGGATGTCGCCGCCGTTG     GRMSPPL        1     0
GGGAGGATGTCTGTTCGTACT     GRMSVRT        1     0
GGGAGGATGTGTCCTCCTTCG     GRMCPPS        1     0
GGGAGGATGTGTTGTTCGCTG     GRMCCSL        1     0
GGGAGGATGTTGGATAGGGCG     GRMLDRA        1     0
GGGAGGATGTTGTATGCTCCG     GRMLYAP        1     0
GGGAGGATTACGCTTACGTCT     GRITLTS        1     0
GGGAGGATTACGGATACTTCT     GRITDTS        1     0
GGGAGGATTACGTATCTTGAG     GRITYLE        1     0
GGGAGGATTACTCTGCGTCAT     GRITLRH        1     0
GGGAGGATTAGTACTAGTCCT     GRISTSP        1     0
GGGAGGATTAGTATGCCTGAG     GRISMPE        1     0
GGGAGGATTATGATGGGTATT     GRIMMGI        1     0
GGGAGGATTATGCCTCCGGAT     GRIMPPD        1     0
GGGAGGATTCAGCTTACTCCT     GRIQLTP        1     0
GGGAGGATTCCGCTGATTTCT     GRIPLIS        1     0
GGGAGGATTCCGTGGAGTGTG     GRIPWSV        1     0
GGGAGGATTCCTAATCAGTAT     GRIPNQY        1     0
GGGAGGATTCCTCTGCCTCCG     GRIPLPP        1     0
GGGAGGATTCTGCTTTGTCCT     GRILLCP        1     0
GGGAGGATTCTGGCTCCGCAT     GRILAPH        1     0
GGGAGGATTGAGATGCAGACG     GRIEMQT        1     0
GGGAGGATTGAGCCTCCTAAG     GRIEPPK        1     0
GGGAGGATTGAGCTGTCGACT     GRIELST        1     0
GGGAGGATTGCGTCGCTTTTG     GRIASLL        1     0
GGGAGGATTGCTCAGCCGCTT     GRIAQPL        1     0
GGGAGGATTGCTTGGATTGGT     GRIAWIG        1     0
GGGAGGATTGGTCCGACTCCT     GRIGPTP        1     0
GGGAGGATTGTGCCTCGTATT     GRIVPRI        1     0
GGGAGGATTTTTCTTGGGCAG     GRIFLGQ        1     0
GGGAGGCAGACGGTTACGTTG     GRQTVTL        1     0
GGGAGGCAGACGTCGGTTACG     GRQTSVT        1     0
GGGAGGCAGACTCATCATTAT     GRQTHHY        1     0
GGGAGGCAGACTGATTCTCCG     GRQTDSP        1     0
GGGAGGCAGACTGTGCAGTTT     GRQTVQF        1     0
GGGAGGCAGATTCCGAATTCT     GRQIPNS        1     0
GGGAGGCAGATTGCGCCTACT     GRQIAPT        1     0
GGGAGGCAGATTTTGCAGATT     GRQILQI        1     0
GGGAGGCAGCAGCTTACTACG     GRQQLTT        1     0
GGGAGGCAGCATCCTACTTCG     GRQHPTS        1     0
GGGAGGCAGCATCTTCCGTAT     GRQHLPY        1     0
GGGAGGCAGCATCTTGAGTTT     GRQHLEF        1     0
GGGAGGCAGCATGCGGAGACG     GRQHAET        1     0
GGGAGGCAGCCGCATCTGCAG     GRQPHLQ        1     0
GGGAGGCAGCCGGGTGCTCCG     GRQPGAP        1     0
GGGAGGCAGCCGTCTCCTCTT     GRQPSPL        1     0
GGGAGGCAGCCTACTCTGTAT     GRQPTLY        1     0
GGGAGGCAGCCTCAGTTTTAT     GRQPQFY        1     0
GGGAGGCAGCCTCCTCTGCGT     GRQPPLR        1     0
GGGAGGCAGCCTGCGTCTTTG     GRQPASL        1     0
GGGAGGCAGCCTGCTATGCTT     GRQPAML        1     0
GGGAGGCAGCCTGTGTATAAT     GRQPVYN        1     0
GGGAGGCAGCCTTCGCATGTG     GRQPSHV        1     0
GGGAGGCAGCCTTGTGCTCAG     GRQPCAQ        1     0
GGGAGGCAGCTGACTGGTCTG     GRQLTGL        1     0
GGGAGGCAGCTGCCTGATCGT     GRQLPDR        1     0
GGGAGGCAGCTGGTTACTACT     GRQLVTT        1     0
GGGAGGCAGCTTCCGGCGGCT     GRQLPAA        1     0
GGGAGGCAGCTTTCGGTTCCT     GRQLSVP        1     0
GGGAGGCAGGAGGTGCATCTT     GRQEVHL        1     0
GGGAGGCAGGAGTCTCTGCCG     GRQESLP        1     0
GGGAGGCAGGAGTGGCAGTTG     GRQEWQL        1     0
GGGAGGCAGGCGAATACGATG     GRQANTM        1     0
GGGAGGCAGGCGATTACTATG     GRQAITM        1     0
GGGAGGCAGGCGCTGAATGAG     GRQALNE        1     0
GGGAGGCAGGCGGCGATTCTG     GRQAAIL        1     0
GGGAGGCAGGCGGCGGATCAG     GRQAADQ        1     0
GGGAGGCAGGCTACGACGGGT     GRQATTG        1     0
GGGAGGCAGGCTCTGGTGAAT     GRQALVN        1     0
GGGAGGCAGGCTCTTGAGACG     GRQALET        1     0
GGGAGGCAGGCTGCTCTGTTT     GRQAALF        1     0
GGGAGGCAGGCTGTGACGACT     GRQAVTT        1     0
GGGAGGCAGGTGACTACGTAT     GRQVTTY        1     0
GGGAGGCAGGTGCTTAATAAT     GRQVLNN        1     0
GGGAGGCAGGTTCATCTGATT     GRQVHLI        1     0
GGGAGGCAGGTTGAGCCGATG     GRQVEPM        1     0
GGGAGGCAGGTTGCTCCGCTG     GRQVAPL        1     0
GGGAGGCAGTAGGTGACGCAT     GRQQVTH        1     0
GGGAGGCAGTATGTGATTCAT     GRQYVIH        1     0
GGGAGGCAGTGGACGCCGCAT     GRQWTPH        1     0
GGGAGGCAGTGGCTTAATATT     GRQWLNI        1     0
GGGAGGCATAATAATCCTCAT     GRHNNPH        1     0
GGGAGGCATACTCAGCAGACT     GRHTQQT        1     0
GGGAGGCATACTCCTACTTAT     GRHTPTY        1     0
GGGAGGCATAGTACTATTCAT     GRHSTIH        1     0
GGGAGGCATATGAGTGTGACG     GRHMSVT        1     0
GGGAGGCATATGCTGTCTGCT     GRHMLSA        1     0
GGGAGGCATATGTTTTCGCCG     GRHMFSP        1     0
GGGAGGCATATTGGTTTTATG     GRHIGFM        1     0
GGGAGGCATATTTCGCTTCTG     GRHISLL        1     0
GGGAGGCATCAGACTACTTGT     GRHQTTC        1     0
GGGAGGCATCATACTTATGAG     GRHHTYE        1     0
GGGAGGCATCCGATGCTTCAT     GRHPMLH        1     0
GGGAGGCATCCGGATCCTCTT     GRHPDPL        1     0
GGGAGGCATCCGGCTCAGCTT     GRHPAQL        1     0
GGGAGGCATCCTACGATTCAT     GRHPTIH        1     0
GGGAGGCATCCTTATCTTGAT     GRHPYLD        1     0
GGGAGGCATCTGACGGTGATT     GRHLTVI        1     0
GGGAGGCATCTGACTGTTCCG     GRHLTVP        1     0
GGGAGGCATCTTCCGCAGCAT     GRHLPQH        1     0
GGGAGGCATGAGTATTCTTGG     GRHEYSW        1     0
GGGAGGCATGAGTCTACGCTG     GRHESTL        1     0
GGGAGGCATGAGTTGCTGATG     GRHELLM        1     0
GGGAGGCATGATCATACGAAT     GRHDHTN        1     0
GGGAGGCATGATCTGCCGTTG     GRHDLPL        1     0
GGGAGGCATGATGATAATGCG     GRHDDNA        1     0
GGGAGGCATGCGCAGTTGTGG     GRHAQLW        1     0
GGGAGGCATGCGCCGCCTCCG     GRHAPPP        1     0
GGGAGGCATGCGGCTACGACG     GRHAATT        1     0
GGGAGGCATGCGGGGATTCCG     GRHAGIP        1     0
GGGAGGCATGCTACGAATACG     GRHATNT        1     0
GGGAGGCATGCTCCGACTACT     GRHAPTT        1     0
GGGAGGCATGCTGCGTGGCTT     GRHAAWL        1     0
GGGAGGCATGCTGTGCTGCAT     GRHAVLH        1     0
GGGAGGCATGGTCCGGCGGTG     GRHGPAV        1     0
GGGAGGCATGTGACTGAGCAG     GRHVTEQ        1     0
GGGAGGCATGTGAGTTCTGAG     GRHVSSE        1     0
GGGAGGCATGTGTCGACGTTG     GRHVSTL        1     0
GGGAGGCATGTGTCGCCGCAG     GRHVSPQ        1     0
GGGAGGCATGTTCCGACTCCG     GRHVPTP        1     0
GGGAGGCATGTTTATGATCTG     GRHVYDL        1     0
GGGAGGCATGTTTCTCCGGAT     GRHVSPD        1     0
GGGAGGCATTAGGTTGCGTCT     GRHQVAS        1     0
GGGAGGCATTCTGGTGCTCCG     GRHSGAP        1     0
GGGAGGCATTGTACGCCTTGT     GRHCTPC        1     0
GGGAGGCCGAATACTGAGCAG     GRPNTEQ        1     0
GGGAGGCCGAATGCTCATGCT     GRPNAHA        1     0
GGGAGGCCGAATTATACTAAT     GRPNYTN        1     0
GGGAGGCCGACGAATAGTGCT     GRPTNSA        1     0
GGGAGGCCGACGACGATGTAG     GRPTTMQ        1     0
GGGAGGCCGACGCAGACGTTT     GRPTQTF        1     0
GGGAGGCCGACGCAGTATTCG     GRPTQYS        1     0
GGGAGGCCGACGCTTACGACT     GRPTLTT        1     0
GGGAGGCCGACGTCGGTGAGT     GRPTSVS        1     0
GGGAGGCCGACTATGCCGATG     GRPTMPM        1     0
GGGAGGCCGACTCATCATTAT     GRPTHHY        1     0
GGGAGGCCGACTCTTCTGGCT     GRPTLLA        1     0
GGGAGGCCGACTGCTCCGACT     GRPTAPT        1     0
GGGAGGCCGACTTAGGTTTCT     GRPTQVS        1     0
GGGAGGCCGACTTTTGTGATG     GRPTFVM        1     0
GGGAGGCCGAGTAGTCCTGTG     GRPSSPV        1     0
GGGAGGCCGAGTGGTGGTACG     GRPSGGT        1     0
GGGAGGCCGATGACGTCGCCG     GRPMTSP        1     0
GGGAGGCCGATGATTCATCAT     GRPMIHH        1     0
GGGAGGCCGATGATTCCGCTT     GRPMIPL        1     0
GGGAGGCCGATGCTGTGGGCG     GRPMLWA        1     0
GGGAGGCCGATGGTGACGTAT     GRPMVTY        1     0
GGGAGGCCGATGTGGGTGTCT     GRPMWVS        1     0
GGGAGGCCGATTAGTGTTAAG     GRPISVK        1     0
GGGAGGCCGATTGCGCCTGAT     GRPIAPD        1     0
GGGAGGCCGATTTATATGACT     GRPIYMT        1     0
GGGAGGCCGATTTATCCGAAG     GRPIYPK        1     0
GGGAGGCCGATTTCGCCTACG     GRPISPT        1     0
GGGAGGCCGATTTCTCAGATG     GRPISQM        1     0
GGGAGGCCGCAGAATGTGCAT     GRPQNVH        1     0
GGGAGGCCGCAGACGCCTTTG     GRPQTPL        1     0
GGGAGGCCGCAGATTACTATT     GRPQITI        1     0
GGGAGGCCGCAGCAGACTGGT     GRPQQTG        1     0
GGGAGGCCGCATACTCCTGAG     GRPHTPE        1     0
GGGAGGCCGCATCCGACTGGG     GRPHPTG        1     0
GGGAGGCCGCATCCTTCGGGG     GRPHPSG        1     0
GGGAGGCCGCATCTGGAAATG     GRPHLEM        1     0
GGGAGGCCGCATGAGCATCTT     GRPHEHL        1     0
GGGAGGCCGCATGATCCGATT     GRPHDPI        1     0
GGGAGGCCGCATTGGACTCAG     GRPHWTQ        1     0
GGGAGGCCGCCGACTGTGACT     GRPPTVT        1     0
GGGAGGCCGCCGATGACTACT     GRPPMTT        1     0
GGGAGGCCGCCGCAGCATTCT     GRPPQHS        1     0
GGGAGGCCGCCGCATATGCCT     GRPPHMP        1     0
GGGAGGCCGCCGCGTGTTACT     GRPPRVT        1     0
GGGAGGCCGCCGCTGATTACG     GRPPLIT        1     0
GGGAGGCCGCCGCTGATTGGT     GRPPLIG        1     0
GGGAGGCCGCCGCTGGGGCTG     GRPPLGL        1     0
GGGAGGCCGCCGCTGGGTCTG     GRPPLGL        1     0
GGGAGGCCGCCGGTGACGCTG     GRPPVTL        1     0
GGGAGGCCGCCGGTGATTGTT     GRPPVIV        1     0
GGGAGGCCGCCGGTGGAGCTG     GRPPVEL        1     0
GGGAGGCCGCCGGTTCCTGCT     GRPPVPA        1     0
GGGAGGCCGCCGTTTCTTGTT     GRPPFLV        1     0
GGGAGGCCGCCTACGACTTTG     GRPPTTL        1     0
GGGAGGCCGCCTACGTTGACA     GRPPTLT        1     0
GGGAGGCCGCCTACTCTTTGT     GRPPTLC        1     0
GGGAGGCCGCCTATGAATCAA     GRPPMNQ        1     0
GGGAGGCCGCCTATGACTCCG     GRPPMTP        1     0
GGGAGGCCGCCTCAGCATCCG     GRPPQHP        1     0
GGGAGGCCGCCTCATACGGAT     GRPPHTD        1     0
GGGAGGCCGCCTCATATGTGT     GRPPHMC        1     0
GGGAGGCCGCCTCCGAGTACG     GRPPPST        1     0
GGGAGGCCGCCTCCTGTTCAT     GRPPPVH        1     0
GGGAGGCCGCCTCTGAATAGT     GRPPLNS        1     0
GGGAGGCCGCCTCTGCTGTGG     GRPPLLW        1     0
GGGAGGCCGCCTCTTACGCCT     GRPPLTP        1     0
GGGAGGCCGCCTCTTGTGGTG     GRPPLVV        1     0
GGGAGGCCGCCTCTTTAGATG     GRPPLQM        1     0
GGGAGGCCGCCTGATCTGCTG     GRPPDLL        1     0
GGGAGGCCGCCTGATGTTGTT     GRPPDVV        1     0
GGGAGGCCGCCTGCGATTTCG     GRPPAIS        1     0
GGGAGGCCGCCTTATCTTAGT     GRPPYLS        1     0
GGGAGGCCGCCTTCGTGGTCT     GRPPSWS        1     0
GGGAGGCCGCCTTCTTGGATG     GRPPSWM        1     0
GGGAGGCCGCTGCATCCTGCT     GRPLHPA        1     0
GGGAGGCCGCTGCATCTTCAG     GRPLHLQ        1     0
GGGAGGCCGCTGCCTGATTCG     GRPLPDS        1     0
GGGAGGCCGCTGCTTACTCCG     GRPLLTP        1     0
GGGAGGCCGCTGCTTTATCAT     GRPLLYH        1     0
GGGAGGCCGCTGGTTCCGCTG     GRPLVPL        1     0
GGGAGGCCGCTGTCGACTGTT     GRPLSTV        1     0
GGGAGGCCGCTGTGGACGCCG     GRPLWTP        1     0
GGGAGGCCGCTTACTCCTGTG     GRPLTPV        1     0
GGGAGGCCGCTTATGAGGGTG     GRPLMRV        1     0
GGGAGGCCGCTTATTAATCAT     GRPLINH        1     0
GGGAGGCCGCTTATTACGTTG     GRPLITL        1     0
GGGAGGCCGCTTCTTTTGACT     GRPLLLT        1     0
GGGAGGCCGCTTGAGTCTCGT     GRPLESR        1     0
GGGAGGCCGCTTGTTCTGCTG     GRPLVLL        1     0
GGGAGGCCGCTTTCGATGCCG     GRPLSMP        1     0
GGGAGGCCGCTTTCGGATCTT     GRPLSDL        1     0
GGGAGGCCGGAGACTTTTAAT     GRPETFN        1     0
GGGAGGCCGGAGCATTCGTTA     GRPEHSL        1     0
GGGAGGCCGGAGTCGCATGGT     GRPESHG        1     0
GGGAGGCCGGATACTTCTTTG     GRPDTSL        1     0
GGGAGGCCGGATCTGATGTGT     GRPDLMC        1     0
GGGAGGCCGGATCTGCAGCCG     GRPDLQP        1     0
GGGAGGCCGGATCTTCTGTCT     GRPDLLS        1     0
GGGAGGCCGGATGATCATGTT     GRPDDHV        1     0
GGGAGGCCGGATTTGTTTAAT     GRPDLFN        1     0
GGGAGGCCGGCGCAGCTTCGT     GRPAQLR        1     0
GGGAGGCCGGCGCTTTCGGGG     GRPALSG        1     0
GGGAGGCCGGCGTATACGAGT     GRPAYTS        1     0
GGGAGGCCGGCGTATCTTAAT     GRPAYLN        1     0
GGGAGGCCGGCGTATGTGAAT     GRPAYVN        1     0
GGGAGGCCGGCGTATTCTATG     GRPAYSM        1     0
GGGAGGCCGGCGTCGCTTACG     GRPASLT        1     0
GGGAGGCCGGCGTCTTTGCTT     GRPASLL        1     0
GGGAGGCCGGCTACTTGTACG     GRPATCT        1     0
GGGAGGCCGGCTCCTTTGCAT     GRPAPLH        1     0
GGGAGGCCGGCTTCTTCTCCT     GRPASSP        1     0
GGGAGGCCGGCTTGGACGTAT     GRPAWTY        1     0
GGGAGGCCGGGTGGTCCGTGT     GRPGGPC        1     0
GGGAGGCCGGGTTTGGCTCAT     GRPGLAH        1     0
GGGAGGCCGGTGACGCTTTTG     GRPVTLL        1     0
GGGAGGCCGGTGGATCCGTCT     GRPVDPS        1     0
GGGAGGCCGGTTACTAATGCT     GRPVTNA        1     0
GGGAGGCCGGTTACTCTTCCG     GRPVTLP        1     0
GGGAGGCCGGTTATGGTTCTG     GRPVMVL        1     0
GGGAGGCCGGTTCTTACGCAG     GRPVLTQ        1     0
GGGAGGCCGGTTTATCCGCAT     GRPVYPH        1     0
GGGAGGCCGGTTTTGACGACT     GRPVLTT        1     0
GGGAGGCCGTATACTACGGTG     GRPYTTV        1     0
GGGAGGCCGTATCAGTCGCTG     GRPYQSL        1     0
GGGAGGCCGTATGGGACTGTG     GRPYGTV        1     0
GGGAGGCCGTCGACGCTGAGT     GRPSTLS        1     0
GGGAGGCCGTCGACTTTTTCG     GRPSTFS        1     0
GGGAGGCCGTCGCATTTGCCT     GRPSHLP        1     0
GGGAGGCCGTCGCTTGATTCG     GRPSLDS        1     0
GGGAGGCCGTCGTCGATGCTG     GRPSSML        1     0
GGGAGGCCGTCGTCGCTTACG     GRPSSLT        1     0
GGGAGGCCGTCTATGCATAAT     GRPSMHN        1     0
GGGAGGCCGTCTCCTACTCAG     GRPSPTQ        1     0
GGGAGGCCGTCTGAGCAGGCT     GRPSEQA        1     0
GGGAGGCCGTCTGTTTGGCAG     GRPSVWQ        1     0
GGGAGGCCGTCTTCTTCGGAT     GRPSSSD        1     0
GGGAGGCCGTGTCCGGTGTTT     GRPCPVF        1     0
GGGAGGCCGTTGAATTCGACT     GRPLNST        1     0
GGGAGGCCGTTGACGCCGACG     GRPLTPT        1     0
GGGAGGCCGTTGTCTGTTCGG     GRPLSVR        1     0
GGGAGGCCGTTTACGACTGAT     GRPFTTD        1     0
GGGAGGCCGTTTGATCCTTCG     GRPFDPS        1     0
GGGAGGCCGTTTGCTCCTCCT     GRPFAPP        1     0
GGGAGGCCTACGAAGGTTGTG     GRPTKVV        1     0
GGGAGGCCTACTCATCATCCT     GRPTHHP        1     0
GGGAGGCCTACTGGGACGCCG     GRPTGTP        1     0
GGGAGGCCTACTTATCTGTAT     GRPTYLY        1     0
GGGAGGCCTAGTACGAGTCCG     GRPSTSP        1     0
GGGAGGCCTAGTCCGACGCAT     GRPSPTH        1     0
GGGAGGCCTATGATTACGTTT     GRPMITF        1     0
GGGAGGCCTATGCCGTTTGTT     GRPMPFV        1     0
GGGAGGCCTATGCCTATGGTG     GRPMPMV        1     0
GGGAGGCCTATGTATCCGGTG     GRPMYPV        1     0
GGGAGGCCTATGTCGCTGATT     GRPMSLI        1     0
GGGAGGCCTATTCCTCCTATG     GRPIPPM        1     0
GGGAGGCCTATTCTTTCGATG     GRPILSM        1     0
GGGAGGCCTATTGCGTGGTCG     GRPIAWS        1     0
GGGAGGCCTATTGCTACGAAT     GRPIATN        1     0
GGGAGGCCTATTTCGACGCCG     GRPISTP        1     0
GGGAGGCCTCAGGAGGATACT     GRPQEDT        1     0
GGGAGGCCTCAGTGGATTACT     GRPQWIT        1     0
GGGAGGCCTCATAATTATACT     GRPHNYT        1     0
GGGAGGCCTCATACTTCTTCG     GRPHTSS        1     0
GGGAGGCCTCATCAGCTGGAT     GRPHQLD        1     0
GGGAGGCCTCATCATACGTCG     GRPHHTS        1     0
GGGAGGCCTCATGTGGGTCTT     GRPHVGL        1     0
GGGAGGCCTCCGATGAGTGTT     GRPPMSV        1     0
GGGAGGCCTCCGATGCCTTGT     GRPPMPC        1     0
GGGAGGCCTCCGCATCAGCAT     GRPPHQH        1     0
GGGAGGCCTCCGCATGATTTT     GRPPHDF        1     0
GGGAGGCCTCCGGATGGGATG     GRPPDGM        1     0
GGGAGGCCTCCGGTTTCTATG     GRPPVSM        1     0
GGGAGGCCTCCGTAGCTGAAT     GRPPQLN        1     0
GGGAGGCCTCCGTATGTGTTG     GRPPYVL        1     0
GGGAGGCCTCCGTCTCATGCG     GRPPSHA        1     0
GGGAGGCCTCCTAATATGCCG     GRPPNMP        1     0
GGGAGGCCTCCTACGTATCCT     GRPPTYP        1     0
GGGAGGCCTCCTCAGCCTGAT     GRPPQPD        1     0
GGGAGGCCTCCTGCTCATATG     GRPPAHM        1     0
GGGAGGCCTCCTTCGGTGTTG     GRPPSVL        1     0
GGGAGGCCTCTTCATAGTGAT     GRPLHSD        1     0
GGGAGGCCTCTTCATGATTCG     GRPLHDS        1     0
GGGAGGCCTGAGCATTAGATT     GRPEHQI        1     0
GGGAGGCCTGAGCGTTTGCCT     GRPERLP        1     0
GGGAGGCCTGATAATATTGTT     GRPDNIV        1     0
GGGAGGCCTGATACGTCGCGT     GRPDTSR        1     0
GGGAGGCCTGATAGTCCGACG     GRPDSPT        1     0
GGGAGGCCTGATATTGCTTTG     GRPDIAL        1     0
GGGAGGCCTGATCCTACGCAT     GRPDPTH        1     0
GGGAGGCCTGATGCGACTATT     GRPDATI        1     0
GGGAGGCCTGATGTTGCTCCG     GRPDVAP        1     0
GGGAGGCCTGATTATAATGAT     GRPDYND        1     0
GGGAGGCCTGATTTGCGGCTG     GRPDLRL        1     0
GGGAGGCCTGATTTTACTATG     GRPDFTM        1     0
GGGAGGCCTGATTTTCATCAT     GRPDFHH        1     0
GGGAGGCCTGCGACGAGTCTT     GRPATSL        1     0
GGGAGGCCTGCGATGACTTTG     GRPAMTL        1     0
GGGAGGCCTGCGCTTGCTTAT     GRPALAY        1     0
GGGAGGCCTGCGGAGTCTCTT     GRPAESL        1     0
GGGAGGCCTGCTAAGTTGAAT     GRPAKLN        1     0
GGGAGGCCTGCTACTATTTGT     GRPATIC        1     0
GGGAGGCCTGCTATTCGTCTT     GRPAIRL        1     0
GGGAGGCCTGCTCTGAATGCT     GRPALNA        1     0
GGGAGGCCTGCTCTTCCTCTT     GRPALPL        1     0
GGGAGGCCTGCTGGGCTTTGT     GRPAGLC        1     0
GGGAGGCCTGCTTATACTATT     GRPAYTI        1     0
GGGAGGCCTGCTTGTCCGGCT     GRPACPA        1     0
GGGAGGCCTGCTTTTCCTAAG     GRPAFPK        1     0
GGGAGGCCTGGGGAGGGGCTG     GRPGEGL        1     0
GGGAGGCCTGGGTCGTGTGAT     GRPGSCD        1     0
GGGAGGCCTGGTACGCCTTCT     GRPGTPS        1     0
GGGAGGCCTGGTCAGGAGCCT     GRPGQEP        1     0
GGGAGGCCTGGTCCGCATCTT     GRPGPHL        1     0
GGGAGGCCTGGTCCGCTGCTG     GRPGPLL        1     0
GGGAGGCCTGGTCCGTCTTTT     GRPGPSF        1     0
GGGAGGCCTGGTCCTACGCTT     GRPGPTL        1     0
GGGAGGCCTGGTGATCAGCTT     GRPGDQL        1     0
GGGAGGCCTGTGACGTTTCAT     GRPVTFH        1     0
GGGAGGCCTGTGAGTACTTTG     GRPVSTL        1     0
GGGAGGCCTGTGATTCCTCGG     GRPVIPR        1     0
GGGAGGCCTGTGCATCAGACT     GRPVHQT        1     0
GGGAGGCCTGTGGCGTATAAG     GRPVAYK        1     0
GGGAGGCCTGTGGTTAGTCCG     GRPVVSP        1     0
GGGAGGCCTGTGTCGCATCCG     GRPVSHP        1     0
GGGAGGCCTGTTCATACTCCG     GRPVHTP        1     0
GGGAGGCCTGTTGCTTATATT     GRPVAYI        1     0
GGGAGGCCTTATATGGATCAT     GRPYMDH        1     0
GGGAGGCCTTATGCTGAGTCG     GRPYAES        1     0
GGGAGGCCTTCTAGTGATACT     GRPSSDT        1     0
GGGAGGCCTTCTCCTCCTCCG     GRPSPPP        1     0
GGGAGGCCTTCTGATGCGCTT     GRPSDAL        1     0
GGGAGGCCTTGTCCGTGGGTG     GRPCPWV        1     0
GGGAGGCCTTGTGAGCGGCTT     GRPCERL        1     0
GGGAGGCCTTGTGTGCTGCTT     GRPCVLL        1     0
GGGAGGCCTTTGCCGCCGTTG     GRPLPPL        1     0
GGGAGGCCTTTTCCGCATTGT     GRPFPHC        1     0
GGGAGGCTAGCGGTGGAGCAT     GRLAVEH        1     0
GGGAGGCTGAATACTTTGCCT     GRLNTLP        1     0
GGGAGGCTGAATGATCTTAAG     GRLNDLK        1     0
GGGAGGCTGAATGATGAGACG     GRLNDET        1     0
GGGAGGCTGAATTATGATCCG     GRLNYDP        1     0
GGGAGGCTGACGACTGAGCAT     GRLTTEH        1     0
GGGAGGCTGACGAGTCCGGCG     GRLTSPA        1     0
GGGAGGCTGACGGAGACGTAG     GRLTETQ        1     0
GGGAGGCTGACGTTGAGTACT     GRLTLST        1     0
GGGAGGCTGACTAATTGGTAT     GRLTNWY        1     0
GGGAGGCTGACTACGGCGCCT     GRLTTAP        1     0
GGGAGGCTGACTACTACTCTG     GRLTTTL        1     0
GGGAGGCTGACTCTGGAGCTG     GRLTLEL        1     0
GGGAGGCTGACTGATGCGCGT     GRLTDAR        1     0
GGGAGGCTGAGTGCTGCTGTT     GRLSAAV        1     0
GGGAGGCTGAGTGTGCCGCTT     GRLSVPL        1     0
GGGAGGCTGAGTTCTGCTCAT     GRLSSAH        1     0
GGGAGGCTGATGAATATTCTG     GRLMNIL        1     0
GGGAGGCTGATGCATTCTAGT     GRLMHSS        1     0
GGGAGGCTGATGTATCCGGTG     GRLMYPV        1     0
GGGAGGCTGATGTGGCCTGCT     GRLMWPA        1     0
GGGAGGCTGATTACGAGTATT     GRLITSI        1     0
GGGAGGCTGATTACTCATTCT     GRLITHS        1     0
GGGAGGCTGATTTCGGTTGGT     GRLISVG        1     0
GGGAGGCTGCAGAATTGTTGT     GRLQNCC        1     0
GGGAGGCTGCAGACTGTTGCG     GRLQTVA        1     0
GGGAGGCTGCAGAGTCCTCCT     GRLQSPP        1     0
GGGAGGCTGCAGAGTTATTCT     GRLQSYS        1     0
GGGAGGCTGCAGCAGTGGGTG     GRLQQWV        1     0
GGGAGGCTGCAGTCTCCTTAT     GRLQSPY        1     0
GGGAGGCTGCATACTAGTAAT     GRLHTSN        1     0
GGGAGGCTGCATAGTACGAAT     GRLHSTN        1     0
GGGAGGCTGCATCAGCCTGCG     GRLHQPA        1     0
GGGAGGCTGCATCAGGCTAGT     GRLHQAS        1     0
GGGAGGCTGCATCATATTTGG     GRLHHIW        1     0
GGGAGGCTGCATCATGCTCAT     GRLHHAH        1     0
GGGAGGCTGCATGAGATGAGT     GRLHEMS        1     0
GGGAGGCTGCATGAGGCGCGG     GRLHEAR        1     0
GGGAGGCTGCATGCGACGATT     GRLHATI        1     0
GGGAGGCTGCATGCTTCGGAT     GRLHASD        1     0
GGGAGGCTGCATTCGAATTCT     GRLHSNS        1     0
GGGAGGCTGCATTCGACGTGG     GRLHSTW        1     0
GGGAGGCTGCATTCGACTGAT     GRLHSTD        1     0
GGGAGGCTGCATTGTTCGTCT     GRLHCSS        1     0
GGGAGGCTGCCGAATTCGCCT     GRLPNSP        1     0
GGGAGGCTGCCGACTTCTCTT     GRLPTSL        1     0
GGGAGGCTGCCGAGTCCTCTT     GRLPSPL        1     0
GGGAGGCTGCCGAGTGATGGT     GRLPSDG        1     0
GGGAGGCTGCCGATTAGTTCG     GRLPISS        1     0
GGGAGGCTGCCGCCTGTGAGG     GRLPPVR        1     0
GGGAGGCTGCCGTATAATAAT     GRLPYNN        1     0
GGGAGGCTGCCGTCGATTACT     GRLPSIT        1     0
GGGAGGCTGCCGTGGTCTCAG     GRLPWSQ        1     0
GGGAGGCTGCCGTTTTTGAAT     GRLPFLN        1     0
GGGAGGCTGCCTAATACGCAT     GRLPNTH        1     0
GGGAGGCTGCCTAGTTCTTCT     GRLPSSS        1     0
GGGAGGCTGCCTATGGTTTCT     GRLPMVS        1     0
GGGAGGCTGCCTCCGCTTCAG     GRLPPLQ        1     0
GGGAGGCTGCCTCCTCTGGCT     GRLPPLA        1     0
GGGAGGCTGCCTGCTACGTCT     GRLPATS        1     0
GGGAGGCTGCCTGCTGAGCTG     GRLPAEL        1     0
GGGAGGCTGCCTGGTCCGAGT     GRLPGPS        1     0
GGGAGGCTGCCTTCGATGTGG     GRLPSMW        1     0
GGGAGGCTGCCTTCGATTAGT     GRLPSIS        1     0
GGGAGGCTGCTGACTCCGCTT     GRLLTPL        1     0
GGGAGGCTGCTGCAGGTGACT     GRLLQVT        1     0
GGGAGGCTGCTGGGTCCTGAG     GRLLGPE        1     0
GGGAGGCTGCTGTCTGTGGAT     GRLLSVD        1     0
GGGAGGCTGCTGTCTTCGGCT     GRLLSSA        1     0
GGGAGGCTGCTTACTACTAAT     GRLLTTN        1     0
GGGAGGCTGCTTACTTTGGCT     GRLLTLA        1     0
GGGAGGCTGCTTATTGCTCCT     GRLLIAP        1     0
GGGAGGCTGCTTATTTCTCAT     GRLLISH        1     0
GGGAGGCTGCTTGCGTATGCG     GRLLAYA        1     0
GGGAGGCTGGAGACTTTGCCG     GRLETLP        1     0
GGGAGGCTGGAGAGGACGATG     GRLERTM        1     0
GGGAGGCTGGAGAGTACTTAT     GRLESTY        1     0
GGGAGGCTGGAGCTTTTGAAG     GRLELLK        1     0
GGGAGGCTGGAGGTTCTGCAG     GRLEVLQ        1     0
GGGAGGCTGGAGTCGTTGTCG     GRLESLS        1     0
GGGAGGCTGGAGTTTTTGTCG     GRLEFLS        1     0
GGGAGGCTGGATAGTAAGCCT     GRLDSKP        1     0
GGGAGGCTGGATCTGGCGGAT     GRLDLAD        1     0
GGGAGGCTGGATGCGTTGCCT     GRLDALP        1     0
GGGAGGCTGGATGTGCTGAGT     GRLDVLS        1     0
GGGAGGCTGGATTATCGTCAT     GRLDYRH        1     0
GGGAGGCTGGCGACTCTTAAT     GRLATLN        1     0
GGGAGGCTGGCGGATACGGAT     GRLADTD        1     0
GGGAGGCTGGCGGCTACTGGG     GRLAATG        1     0
GGGAGGCTGGCTACTCATACG     GRLATHT        1     0
GGGAGGCTGGCTCATAGTTCG     GRLAHSS        1     0
GGGAGGCTGGCTCTGAAGATG     GRLALKM        1     0
GGGAGGCTGGCTCTTGCGTTT     GRLALAF        1     0
GGGAGGCTGGCTGCGAATCTG     GRLAANL        1     0
GGGAGGCTGGCTGGTTTTTCG     GRLAGFS        1     0
GGGAGGCTGGGGAGTCAGTCT     GRLGSQS        1     0
GGGAGGCTGGGGCTTGCGTCG     GRLGLAS        1     0
GGGAGGCTGGGTAGTGATTCT     GRLGSDS        1     0
GGGAGGCTGGGTTGGATTGAG     GRLGWIE        1     0
GGGAGGCTGGTGCAGTCTTAT     GRLVQSY        1     0
GGGAGGCTGGTGCATAGTGCG     GRLVHSA        1     0
GGGAGGCTGGTGCTTCCGAGT     GRLVLPS        1     0
GGGAGGCTGGTTACTAGTCTG     GRLVTSL        1     0
GGGAGGCTGGTTTCGACTCTT     GRLVSTL        1     0
GGGAGGCTGTATCCTGCTTTG     GRLYPAL        1     0
GGGAGGCTGTATGCGAGTCCG     GRLYASP        1     0
GGGAGGCTGTCGAATTTTCAT     GRLSNFH        1     0
GGGAGGCTGTCGCATTGGATT     GRLSHWI        1     0
GGGAGGCTGTCGCTTCATACG     GRLSLHT        1     0
GGGAGGCTGTCTACGTGGGTT     GRLSTWV        1     0
GGGAGGCTGTCTACTACGCAT     GRLSTTH        1     0
GGGAGGCTGTCTGCTACGTGT     GRLSATC        1     0
GGGAGGCTGTCTTTGAATCAG     GRLSLNQ        1     0
GGGAGGCTGTGGCAGAATGCG     GRLWQNA        1     0
GGGAGGCTGTTGGAGCATCGT     GRLLEHR        1     0
GGGAGGCTGTTGGATCTGACT     GRLLDLT        1     0
GGGAGGCTGTTTGGTTCTCCG     GRLFGSP        1     0
GGGAGGCTTAATGCTAAGGTG     GRLNAKV        1     0
GGGAGGCTTAATTTGCCGGCT     GRLNLPA        1     0
GGGAGGCTTACGAATTTGCAG     GRLTNLQ        1     0
GGGAGGCTTACGGATCATCCG     GRLTDHP        1     0
GGGAGGCTTACGGGTCAGGCG     GRLTGQA        1     0
GGGAGGCTTACGGTTGCTTAT     GRLTVAY        1     0
GGGAGGCTTACTAATTCTGGT     GRLTNSG        1     0
GGGAGGCTTATGACTATGGAG     GRLMTME        1     0
GGGAGGCTTATTATTAATGTT     GRLIINV        1     0
GGGAGGCTTCAGCCTACGTCG     GRLQPTS        1     0
GGGAGGCTTCAGGCGTCGTTT     GRLQASF        1     0
GGGAGGCTTCAGTAGACTGCT     GRLQQTA        1     0
GGGAGGCTTCAGTATCTGGCT     GRLQYLA        1     0
GGGAGGCTTCAGTTTACTATG     GRLQFTM        1     0
GGGAGGCTTCATCAGTTGGGT     GRLHQLG        1     0
GGGAGGCTTCATCTTATTGGT     GRLHLIG        1     0
GGGAGGCTTCCGACTCAGTTG     GRLPTQL        1     0
GGGAGGCTTCCGACTCCTACT     GRLPTPT        1     0
GGGAGGCTTCCGGCGCTTAAT     GRLPALN        1     0
GGGAGGCTTCCTAATCCGACT     GRLPNPT        1     0
GGGAGGCTTCCTCCGTAGCAT     GRLPPQH        1     0
GGGAGGCTTCCTCCTCTTATG     GRLPPLM        1     0
GGGAGGCTTCCTCTGACGTAT     GRLPLTY        1     0
GGGAGGCTTCCTGATAGGTCT     GRLPDRS        1     0
GGGAGGCTTCCTGTGACTCCT     GRLPVTP        1     0
GGGAGGCTTCTGTCTACGGCT     GRLLSTA        1     0
GGGAGGCTTCTTACGCATTCG     GRLLTHS        1     0
GGGAGGCTTGATCCTCGTGAG     GRLDPRE        1     0
GGGAGGCTTGCTACTTTGCAT     GRLATLH        1     0
GGGAGGCTTGCTCATCATGAT     GRLAHHD        1     0
GGGAGGCTTGCTTAGACTATG     GRLAQTM        1     0
GGGAGGCTTGGTAATATTTGG     GRLGNIW        1     0
GGGAGGCTTGGTGTTCAGCAG     GRLGVQQ        1     0
GGGAGGCTTGTGCATCCTGCT     GRLVHPA        1     0
GGGAGGCTTGTGCCGCAGGCG     GRLVPQA        1     0
GGGAGGCTTGTGTGGACGACT     GRLVWTT        1     0
GGGAGGCTTGTTCTTACTAGT     GRLVLTS        1     0
GGGAGGCTTTATACGCATGCG     GRLYTHA        1     0
GGGAGGCTTTATCTACCTTCT     GRLYLPS        1     0
GGGAGGCTTTCTAATAGTACG     GRLSNST        1     0
GGGAGGCTTTCTCCTACGTTT     GRLSPTF        1     0
GGGAGGGAGAATTCGCTGCCG     GRENSLP        1     0
GGGAGGGAGACGCTTATGGTT     GRETLMV        1     0
GGGAGGGAGACTACGCAGCTG     GRETTQL        1     0
GGGAGGGAGACTCGTCCGATG     GRETRPM        1     0
GGGAGGGAGATGCCGCGTCAT     GREMPRH        1     0
GGGAGGGAGATGGATCCGTCG     GREMDPS        1     0
GGGAGGGAGCAGCTGACTACT     GREQLTT        1     0
GGGAGGGAGCAGGGGTTTAAT     GREQGFN        1     0
GGGAGGGAGCATCTTGCTTTT     GREHLAF        1     0
GGGAGGGAGCCGCATAAGCAG     GREPHKQ        1     0
GGGAGGGAGCCGCCTACGCAT     GREPPTH        1     0
GGGAGGGAGCCGGGGACTCGG     GREPGTR        1     0
GGGAGGGAGCCGTTGCCTCGT     GREPLPR        1     0
GGGAGGGAGCCTAGTTATACG     GREPSYT        1     0
GGGAGGGAGCTGAGTGTTGAG     GRELSVE        1     0
GGGAGGGAGCTGGCTTTGGAT     GRELALD        1     0
GGGAGGGAGCTTCCTTATTCT     GRELPYS        1     0
GGGAGGGAGCTTCTGGAGCTG     GRELLEL        1     0
GGGAGGGAGGATGGGCTTGTT     GREDGLV        1     0
GGGAGGGAGGATGTGTCGGTT     GREDVSV        1     0
GGGAGGGAGGCGACGGTGGCG     GREATVA        1     0
GGGAGGGAGGCGATTCAGCAG     GREAIQQ        1     0
GGGAGGGAGGCGCTGACTCCG     GREALTP        1     0
GGGAGGGAGGCGGTGGCGTAT     GREAVAY        1     0
GGGAGGGAGGCTCCTGATCTT     GREAPDL        1     0
GGGAGGGAGGCTTCGTGGATT     GREASWI        1     0
GGGAGGGAGGGGCAGCAGACT     GREGQQT        1     0
GGGAGGGAGGGTCATACGTTT     GREGHTF        1     0
GGGAGGGAGGTGCATGGTTCT     GREVHGS        1     0
GGGAGGGAGGTGCCGCGTCTG     GREVPRL        1     0
GGGAGGGAGGTGCCTGCGCGT     GREVPAR        1     0
GGGAGGGAGGTGGCTGCGTCT     GREVAAS        1     0
GGGAGGGAGGTTGTTTTGCGT     GREVVLR        1     0
GGGAGGGAGGTTTCGACGCAT     GREVSTH        1     0
GGGAGGGAGTAGCTGCCGTCT     GREQLPS        1     0
GGGAGGGAGTATAAGGCTGTT     GREYKAV        1     0
GGGAGGGAGTGTTGTCAGCCT     GRECCQP        1     0
GGGAGGGAGTTGCCTACGCAG     GRELPTQ        1     0
GGGAGGGATAATACGAATACT     GRDNTNT        1     0
GGGAGGGATACGACTTCTCCT     GRDTTSP        1     0
GGGAGGGATACGCAGTGTTGT     GRDTQCC        1     0
GGGAGGGATACGGCGCATTTT     GRDTAHF        1     0
GGGAGGGATACGGCGCTTGCG     GRDTALA        1     0
GGGAGGGATACTCAGGCTAAT     GRDTQAN        1     0
GGGAGGGATAGTCATAAGCTG     GRDSHKL        1     0
GGGAGGGATAGTCATACGTTT     GRDSHTF        1     0
GGGAGGGATCATCTTGAGTCT     GRDHLES        1     0
GGGAGGGATCCGCTGCTTCAG     GRDPLLQ        1     0
GGGAGGGATCCGGTTCCGCAG     GRDPVPQ        1     0
GGGAGGGATCCTCTTCATTTT     GRDPLHF        1     0
GGGAGGGATCCTGGGGCGTTT     GRDPGAF        1     0
GGGAGGGATCCTTTTCTGTCT     GRDPFLS        1     0
GGGAGGGATCTGAATGTTGGT     GRDLNVG        1     0
GGGAGGGATCTGACGGGTAGG     GRDLTGR        1     0
GGGAGGGATCTGCCTACTGAT     GRDLPTD        1     0
GGGAGGGATGAGATTTTGCTT     GRDEILL        1     0
GGGAGGGATGCTCGGCCTCTT     GRDARPL        1     0
GGGAGGGATGCTCGGGAGTGG     GRDAREW        1     0
GGGAGGGATGGTGGTGAGTAT     GRDGGEY        1     0
GGGAGGGATGTGCAGAAGCTG     GRDVQKL        1     0
GGGAGGGATGTGCATATTTGG     GRDVHIW        1     0
GGGAGGGATGTGCGTGCGTTT     GRDVRAF        1     0
GGGAGGGATGTGTCTAAGCCG     GRDVSKP        1     0
GGGAGGGATGTGTTTGCGCTG     GRDVFAL        1     0
GGGAGGGATGTTCTGGCTGCG     GRDVLAA        1     0
GGGAGGGATTCTATGAGTCCG     GRDSMSP        1     0
GGGAGGGATTTGTCGATTATG     GRDLSIM        1     0
GGGAGGGCGACGCTGGTGGTT     GRATLVV        1     0
GGGAGGGCGACTAGTCAGGAT     GRATSQD        1     0
GGGAGGGCGACTATGCCTGAT     GRATMPD        1     0
GGGAGGGCGCAGTTTATTTCG     GRAQFIS        1     0
GGGAGGGCGCATATGGATCTT     GRAHMDL        1     0
GGGAGGGCGCATCCTCCTACG     GRAHPPT        1     0
GGGAGGGCGCATCCTTCGTAT     GRAHPSY        1     0
GGGAGGGCGCATCTGTTTTAT     GRAHLFY        1     0
GGGAGGGCGCATGCGTCTACT     GRAHAST        1     0
GGGAGGGCGCATGGTGTTACT     GRAHGVT        1     0
GGGAGGGCGCCGATTCGTCCT     GRAPIRP        1     0
GGGAGGGCGCCGCTGAATCAG     GRAPLNQ        1     0
GGGAGGGCGCCGCTGCCTCAT     GRAPLPH        1     0
GGGAGGGCGCCGGAGCTTTTT     GRAPELF        1     0
GGGAGGGCGCCGGCTAGTTTG     GRAPASL        1     0
GGGAGGGCGCCGTGTGATGCT     GRAPCDA        1     0
GGGAGGGCGCCTGCTCGTTTG     GRAPARL        1     0
GGGAGGGCGCCTGTGACTCCG     GRAPVTP        1     0
GGGAGGGCGCCTTAGACTGCT     GRAPQTA        1     0
GGGAGGGCGCCTTATAATGAT     GRAPYND        1     0
GGGAGGGCGCGTTCGTTTCAG     GRARSFQ        1     0
GGGAGGGCGCTGATGTTTTTT     GRALMFF        1     0
GGGAGGGCGCTGCAGCAGTCT     GRALQQS        1     0
GGGAGGGCGCTGCATTTGCAT     GRALHLH        1     0
GGGAGGGCGCTGCCGTTTAGT     GRALPFS        1     0
GGGAGGGCGCTGGAGGATCCG     GRALEDP        1     0
GGGAGGGCGCTGGGTCTTGCG     GRALGLA        1     0
GGGAGGGCGCTGGTTACGAAT     GRALVTN        1     0
GGGAGGGCGCTGTCGACTGAT     GRALSTD        1     0
GGGAGGGCGCTTCCGCATAAG     GRALPHK        1     0
GGGAGGGCGCTTCTGCCTGCG     GRALLPA        1     0
GGGAGGGCGGAGATGAGTACT     GRAEMST        1     0
GGGAGGGCGGATACGGCTCTT     GRADTAL        1     0
GGGAGGGCGGATATGACGCTT     GRADMTL        1     0
GGGAGGGCGGATCCGTCTTGT     GRADPSC        1     0
GGGAGGGCGGCGTATGCTCTG     GRAAYAL        1     0
GGGAGGGCGGCTACTCATGTT     GRAATHV        1     0
GGGAGGGCGGCTCAGATTCTT     GRAAQIL        1     0
GGGAGGGCGGCTCTTCTTCCT     GRAALLP        1     0
GGGAGGGCGGCTGAGAGTACT     GRAAEST        1     0
GGGAGGGCGGCTGGTGTTCCT     GRAAGVP        1     0
GGGAGGGCGGGGACGCTGCCG     GRAGTLP        1     0
GGGAGGGCGGGGCTTCAGCCG     GRAGLQP        1     0
GGGAGGGCGGGTACGCTGCAT     GRAGTLH        1     0
GGGAGGGCGGGTCTGTATGAT     GRAGLYD        1     0
GGGAGGGCGGTGATTCAGCCG     GRAVIQP        1     0
GGGAGGGCGGTGGAGTGGTCG     GRAVEWS        1     0
GGGAGGGCGGTTCTGCGTCCG     GRAVLRP        1     0
GGGAGGGCGTCGCTTCTGCTG     GRASLLL        1     0
GGGAGGGCGTCGGATGTGCTG     GRASDVL        1     0
GGGAGGGCGTCGGGTCCGGCT     GRASGPA        1     0
GGGAGGGCGTCTAGTGAGTTG     GRASSEL        1     0
GGGAGGGCGTGGTATACTTTG     GRAWYTL        1     0
GGGAGGGCGTTGCATACTAAT     GRALHTN        1     0
GGGAGGGCGTTGCTGCCTTTG     GRALLPL        1     0
GGGAGGGCGTTTGCTTCGAAG     GRAFASK        1     0
GGGAGGGCTACGTCGATTTCG     GRATSIS        1     0
GGGAGGGCTACTACGCATCTG     GRATTHL        1     0
GGGAGGGCTACTACTATGATG     GRATTMM        1     0
GGGAGGGCTACTACTTTGCAG     GRATTLQ        1     0
GGGAGGGCTAGTCTTATAAGT     GRASLIS        1     0
GGGAGGGCTATGCTTAATTAT     GRAMLNY        1     0
GGGAGGGCTATGGAGTCGCCG     GRAMESP        1     0
GGGAGGGCTATGGCTGCTGAG     GRAMAAE        1     0
GGGAGGGCTATTCCGGCTCAT     GRAIPAH        1     0
GGGAGGGCTATTTCTATGGTG     GRAISMV        1     0
GGGAGGGCTCAGCATAGTTTG     GRAQHSL        1     0
GGGAGGGCTCAGCTTCCGCTT     GRAQLPL        1     0
GGGAGGGCTCAGTCTTGTAAT     GRAQSCN        1     0
GGGAGGGCTCCGAATTGTCCG     GRAPNCP        1     0
GGGAGGGCTCCTCTGGAGAAG     GRAPLEK        1     0
GGGAGGGCTCCTGAGGTTGAG     GRAPEVE        1     0
GGGAGGGCTCTGCATCCTGCT     GRALHPA        1     0
GGGAGGGCTCTGCCTACGGTG     GRALPTV        1     0
GGGAGGGCTCTGCTTAAGCTG     GRALLKL        1     0
GGGAGGGCTGAGACGAATATT     GRAETNI        1     0
GGGAGGGCTGAGGAGCGTGCG     GRAEERA        1     0
GGGAGGGCTGATACGGATAAG     GRADTDK        1     0
GGGAGGGCTGATCAGCCGTGT     GRADQPC        1     0
GGGAGGGCTGATGATTTTGAT     GRADDFD        1     0
GGGAGGGCTGCGAAGTTGCCT     GRAAKLP        1     0
GGGAGGGCTGCGATGCCTCAT     GRAAMPH        1     0
GGGAGGGCTGCGTGGGTTATG     GRAAWVM        1     0
GGGAGGGCTGCTACTCTGCCT     GRAATLP        1     0
GGGAGGGCTGCTCCTTTGCCG     GRAAPLP        1     0
GGGAGGGCTGCTGATTCTCTT     GRAADSL        1     0
GGGAGGGCTGCTGCGTCGCTG     GRAAASL        1     0
GGGAGGGCTGGTTTGTATCCT     GRAGLYP        1     0
GGGAGGGCTGTGACGCTGGTG     GRAVTLV        1     0
GGGAGGGCTGTGACTAAGTTT     GRAVTKF        1     0
GGGAGGGCTGTGACTACGTTT     GRAVTTF        1     0
GGGAGGGCTGTGGGTGCTGAG     GRAVGAE        1     0
GGGAGGGCTGTTCATCATCAG     GRAVHHQ        1     0
GGGAGGGCTTGGACGGAGCTG     GRAWTEL        1     0
GGGAGGGCTTGTTTGCATTCG     GRACLHS        1     0
GGGAGGGCTTTTTCTCCGCTT     GRAFSPL        1     0
GGGAGGGGGAATTGGTATGAT     GRGNWYD        1     0
GGGAGGGGGACGATTTTTTCG     GRGTIFS        1     0
GGGAGGGGGACGTTGGTTGAT     GRGTLVD        1     0
GGGAGGGGGCAGACTGATCAG     GRGQTDQ        1     0
GGGAGGGGGCAGGAGCTGCCT     GRGQELP        1     0
GGGAGGGGGCATCATGCGTTG     GRGHHAL        1     0
GGGAGGGGGCCGCATCCTGTG     GRGPHPV        1     0
GGGAGGGGGCCGGCGATGACT     GRGPAMT        1     0
GGGAGGGGGCCGGCTGATTAT     GRGPADY        1     0
GGGAGGGGGCCGGTGAATCCT     GRGPVNP        1     0
GGGAGGGGGCTGCTGTCTACG     GRGLLST        1     0
GGGAGGGGGCTTATGACGTTT     GRGLMTF        1     0
GGGAGGGGGCTTCCTGTTCCG     GRGLPVP        1     0
GGGAGGGGGCTTCCTTTGCCG     GRGLPLP        1     0
GGGAGGGGGGATGCGTGGCCG     GRGDAWP        1     0
GGGAGGGGGGATGTTCATGAT     GRGDVHD        1     0
GGGAGGGGGGCGATGAATACG     GRGAMNT        1     0
GGGAGGGGGGCTCCGACGCAG     GRGAPTQ        1     0
GGGAGGGGGGTGACGTATGCT     GRGVTYA        1     0
GGGAGGGGGTCGCCTGAGTAT     GRGSPEY        1     0
GGGAGGGGTATGCCGTATATT     GRGMPYI        1     0
GGGAGGGGTCAGCTGGATATT     GRGQLDI        1     0
GGGAGGGGTCCGGAGGTGCAT     GRGPEVH        1     0
GGGAGGGGTCTGCATTATCTT     GRGLHYL        1     0
GGGAGGGGTCTGCCGTATTTT     GRGLPYF        1     0
GGGAGGGGTGCTCTGCCGACT     GRGALPT        1     0
GGGAGGGGTGGGCCGACTCAT     GRGGPTH        1     0
GGGAGGGGTGTGCCGTATCCT     GRGVPYP        1     0
GGGAGGGGTGTTCATCCTCAT     GRGVHPH        1     0
GGGAGGGGTTATTCTCTGTTT     GRGYSLF        1     0
GGGAGGGGTTCTTATCCGCCG     GRGSYPP        1     0
GGGAGGGTGAATATGGATACG     GRVNMDT        1     0
GGGAGGGTGACGCAGCTTTCT     GRVTQLS        1     0
GGGAGGGTGACGCCTCTGGAT     GRVTPLD        1     0
GGGAGGGTGACTACGCCGGCT     GRVTTPA        1     0
GGGAGGGTGACTACTAAGTCG     GRVTTKS        1     0
GGGAGGGTGACTACTATGTCT     GRVTTMS        1     0
GGGAGGGTGACTACTCCGCAT     GRVTTPH        1     0
GGGAGGGTGACTCCTACTGCG     GRVTPTA        1     0
GGGAGGGTGATGACGCCGGCG     GRVMTPA        1     0
GGGAGGGTGATGACGGCGATT     GRVMTAI        1     0
GGGAGGGTGATGGCGAATCCT     GRVMANP        1     0
GGGAGGGTGCAGAGTACGCTG     GRVQSTL        1     0
GGGAGGGTGCAGCAGCCTTTG     GRVQQPL        1     0
GGGAGGGTGCAGCTGGAGATG     GRVQLEM        1     0
GGGAGGGTGCAGGATCGTGCT     GRVQDRA        1     0
GGGAGGGTGCATGCTTTGACT     GRVHALT        1     0
GGGAGGGTGCCGAATCATCCG     GRVPNHP        1     0
GGGAGGGTGCCGACGCTGCAT     GRVPTLH        1     0
GGGAGGGTGCCGACTTTGATG     GRVPTLM        1     0
GGGAGGGTGCCGCTTGAGTTG     GRVPLEL        1     0
GGGAGGGTGCCGTCGGTTGAT     GRVPSVD        1     0
GGGAGGGTGCCTACTACTCAG     GRVPTTQ        1     0
GGGAGGGTGCCTCATATGTAT     GRVPHMY        1     0
GGGAGGGTGCCTCTTTTGGTT     GRVPLLV        1     0
GGGAGGGTGCCTGATGGGAGG     GRVPDGR        1     0
GGGAGGGTGCCTGGGAATTGG     GRVPGNW        1     0
GGGAGGGTGCCTGTGACTCCT     GRVPVTP        1     0
GGGAGGGTGCCTTGTCAGCTG     GRVPCQL        1     0
GGGAGGGTGCCTTTTATTGTG     GRVPFIV        1     0
GGGAGGGTGCTGGATAGGCCG     GRVLDRP        1     0
GGGAGGGTGCTTCTTCATTCG     GRVLLHS        1     0
GGGAGGGTGGAGACGGTGTAT     GRVETVY        1     0
GGGAGGGTGGAGCAGTCTGCG     GRVEQSA        1     0
GGGAGGGTGGATAGTATTAAG     GRVDSIK        1     0
GGGAGGGTGGATCAGAGTATT     GRVDQSI        1     0
GGGAGGGTGGCGCATCATGTT     GRVAHHV        1     0
GGGAGGGTGGCGCTGACTTAG     GRVALTQ        1     0
GGGAGGGTGGCGGCTCCTCTT     GRVAAPL        1     0
GGGAGGGTGGCGGCTGCTTTT     GRVAAAF        1     0
GGGAGGGTGGCTGATAAGAAT     GRVADKN        1     0
GGGAGGGTGGTGATGATGCCG     GRVVMMP        1     0
GGGAGGGTGGTGCCTACTCAT     GRVVPTH        1     0
GGGAGGGTGGTGCTTGAGCCT     GRVVLEP        1     0
GGGAGGGTGGTTCATCTGATT     GRVVHLI        1     0
GGGAGGGTGGTTTCGCCGGAT     GRVVSPD        1     0
GGGAGGGTGTATAATCCGTGG     GRVYNPW        1     0
GGGAGGGTGTGGACTACTCTG     GRVWTTL        1     0
GGGAGGGTGTTGCCTCAGGCT     GRVLPQA        1     0
GGGAGGGTGTTGTCGACGCCG     GRVLSTP        1     0
GGGAGGGTTACTCATCAGGCG     GRVTHQA        1     0
GGGAGGGTTAGTTCTTCTGGT     GRVSSSG        1     0
GGGAGGGTTCATACGGAGAGG     GRVHTER        1     0
GGGAGGGTTCCGATTGCTCTT     GRVPIAL        1     0
GGGAGGGTTCCTACTCTTACT     GRVPTLT        1     0
GGGAGGGTTCCTATTATTTTT     GRVPIIF        1     0
GGGAGGGTTCCTCCTGCGATG     GRVPPAM        1     0
GGGAGGGTTCCTGGGCATCGG     GRVPGHR        1     0
GGGAGGGTTCTGCATAGTGAG     GRVLHSE        1     0
GGGAGGGTTGCGCCGTTGCCT     GRVAPLP        1     0
GGGAGGGTTGCTAGTATGTCG     GRVASMS        1     0
GGGAGGGTTGCTATTGCTCAT     GRVAIAH        1     0
GGGAGGGTTGCTCAGCCGACG     GRVAQPT        1     0
GGGAGGGTTGGGACTCAGTGG     GRVGTQW        1     0
GGGAGGGTTGGTGGTCATTTT     GRVGGHF        1     0
GGGAGGGTTGGTTATTATGAT     GRVGYYD        1     0
GGGAGGGTTGTGACTTATGGT     GRVVTYG        1     0
GGGAGGGTTTATCTGCCTCCT     GRVYLPP        1     0
GGGAGGGTTTCGGAGCATTAT     GRVSEHY        1     0
GGGAGGGTTTTGACTGGGCCT     GRVLTGP        1     0
GGGAGGGTTTTGCATACGTTT     GRVLHTF        1     0
GGGAGGTAGGAGCATCTGCTG     GRQEHLL        1     0
GGGAGGTAGGCGGTTTCTAAT     GRQAVSN        1     0
GGGAGGTAGGGTGATCTGCCG     GRQGDLP        1     0
GGGAGGTATACTCCGCCGATT     GRYTPPI        1     0
GGGAGGTATCAGCCTGGGCCT     GRYQPGP        1     0
GGGAGGTATCATACGGGTGCT     GRYHTGA        1     0
GGGAGGTATCTGCCTTCTTGG     GRYLPSW        1     0
GGGAGGTATCTGGGGAATTAG     GRYLGNQ        1     0
GGGAGGTATCTTAATGCGCAG     GRYLNAQ        1     0
GGGAGGTATCTTACTACGTCT     GRYLTTS        1     0
GGGAGGTATGAGAGTCCTGGT     GRYESPG        1     0
GGGAGGTATGAGTCGCCGCTG     GRYESPL        1     0
GGGAGGTATGATGCTATTCAG     GRYDAIQ        1     0
GGGAGGTATGCTCATACGCAT     GRYAHTH        1     0
GGGAGGTATGCTGAGTCTATT     GRYAESI        1     0
GGGAGGTATGCTTCGGTTGCT     GRYASVA        1     0
GGGAGGTATGGTCCTTCTTTT     GRYGPSF        1     0
GGGAGGTATGGTGCTCCTACG     GRYGAPT        1     0
GGGAGGTATGTGGCTTATTTG     GRYVAYL        1     0
GGGAGGTATGTTCCTCATACG     GRYVPHT        1     0
GGGAGGTATTCTGATGTGCCG     GRYSDVP        1     0
GGGAGGTATTTTCAGAGTGAT     GRYFQSD        1     0
GGGAGGTCGACGAATGCTTGT     GRSTNAC        1     0
GGGAGGTCGACGGATACTGGT     GRSTDTG        1     0
GGGAGGTCGACGGATAGGCTG     GRSTDRL        1     0
GGGAGGTCGAGTACGGAGAAT     GRSSTEN        1     0
GGGAGGTCGATGCCGTGGGAT     GRSMPWD        1     0
GGGAGGTCGCAGGAGTGGCTT     GRSQEWL        1     0
GGGAGGTCGCATTTGGATCAT     GRSHLDH        1     0
GGGAGGTCGCCGCAGCTTTTT     GRSPQLF        1     0
GGGAGGTCGCCGGTGTCGATT     GRSPVSI        1     0
GGGAGGTCGCCTACGTTGTAT     GRSPTLY        1     0
GGGAGGTCGCCTGCGATGATG     GRSPAMM        1     0
GGGAGGTCGCCTGCTTATGCG     GRSPAYA        1     0
GGGAGGTCGCCTTTGCCGCCG     GRSPLPP        1     0
GGGAGGTCGCTGATTCAGCCG     GRSLIQP        1     0
GGGAGGTCGCTGCAGTCTATT     GRSLQSI        1     0
GGGAGGTCGCTGCCGGGTACG     GRSLPGT        1     0
GGGAGGTCGCTTTCGCCTGAG     GRSLSPE        1     0
GGGAGGTCGGAGTTGACTCAT     GRSELTH        1     0
GGGAGGTCGGATGGGCTTAAG     GRSDGLK        1     0
GGGAGGTCGGATTTGGTGTGT     GRSDLVC        1     0
GGGAGGTCGGCGGATCTGGCT     GRSADLA        1     0
GGGAGGTCGGCGGATGTGTAT     GRSADVY        1     0
GGGAGGTCGGCGTTGTCGTAT     GRSALSY        1     0
GGGAGGTCGGCTGTTATGGCG     GRSAVMA        1     0
GGGAGGTCGGGGTATATTGTG     GRSGYIV        1     0
GGGAGGTCTCATCCGCAGCCG     GRSHPQP        1     0
GGGAGGTCTCCGGCTCCTGCT     GRSPAPA        1     0
GGGAGGTCTCCTATGGCGTTG     GRSPMAL        1     0
GGGAGGTCTGAGGCGGATGCT     GRSEADA        1     0
GGGAGGTCTGTGCCTGCTTGG     GRSVPAW        1     0
GGGAGGTCTTTGCTGCCGCCG     GRSLLPP        1     0
GGGAGGTGGACTCCTACGTGG     GRWTPTW        1     0
GGGAGGTGGCATGTGTTGGAG     GRWHVLE        1     0
GGGAGGTGGCATTCTGGTGAT     GRWHSGD        1     0
GGGAGGTGGCCGACGATTGCG     GRWPTIA        1     0
GGGAGGTGGCCGCCTGATTTT     GRWPPDF        1     0
GGGAGGTGGCCTACTATTAAT     GRWPTIN        1     0
GGGAGGTGGCCTACTCCTTGT     GRWPTPC        1     0
GGGAGGTGGCCTTATACTAGT     GRWPYTS        1     0
GGGAGGTGGCCTTCTTCTACT     GRWPSST        1     0
GGGAGGTGGCTGAGTCCGATT     GRWLSPI        1     0
GGGAGGTGGCTGAGTCCTCAG     GRWLSPQ        1     0
GGGAGGTGGCTGCAGTGGAGT     GRWLQWS        1     0
GGGAGGTGGCTGCCGGTGGGT     GRWLPVG        1     0
GGGAGGTGGCTGCCTAATAAT     GRWLPNN        1     0
GGGAGGTGGCTTACTGAGGAT     GRWLTED        1     0
GGGAGGTGGCTTGATACTGCG     GRWLDTA        1     0
GGGAGGTGGGAGTTTGAGGTG     GRWEFEV        1     0
GGGAGGTGGGATCCGCTGTTT     GRWDPLF        1     0
GGGAGGTGGGCGGAGTATTAG     GRWAEYQ        1     0
GGGAGGTGGGTGTCTGCGGAT     GRWVSAD        1     0
GGGAGGTGGTCGCCGCCGCTT     GRWSPPL        1     0
GGGAGGTGTACGCAGCTGAGT     GRCTQLS        1     0
GGGAGGTGTAGTCCGCCTGAG     GRCSPPE        1     0
GGGAGGTGTCAGGATACTGAG     GRCQDTE        1     0
GGGAGGTGTCATAATGAGCCT     GRCHNEP        1     0
GGGAGGTGTGATGAGTCTTCT     GRCDESS        1     0
GGGAGGTGTGATGGTAGGTCT     GRCDGRS        1     0
GGGAGGTGTGCGCAGGCGATT     GRCAQAI        1     0
GGGAGGTGTTGTGATCCGATG     GRCCDPM        1     0
GGGAGGTTGACGACTCTGCTG     GRLTTLL        1     0
GGGAGGTTGACGACTGATGCT     GRLTTDA        1     0
GGGAGGTTGAGTCAGACTGAG     GRLSQTE        1     0
GGGAGGTTGCAGGGTGAGCCT     GRLQGEP        1     0
GGGAGGTTGCATAGTCATGAT     GRLHSHD        1     0
GGGAGGTTGCATGAGTCGCAG     GRLHESQ        1     0
GGGAGGTTGCATGCTCCTCTG     GRLHAPL        1     0
GGGAGGTTGCCGATGCCGTGG     GRLPMPW        1     0
GGGAGGTTGCCGCTGCTGCCG     GRLPLLP        1     0
GGGAGGTTGCCGGATAATTTT     GRLPDNF        1     0
GGGAGGTTGCCTCCGTGGCAT     GRLPPWH        1     0
GGGAGGTTGCCTCCTTAGATT     GRLPPQI        1     0
GGGAGGTTGCCTGCTCTTACT     GRLPALT        1     0
GGGAGGTTGCCTGTTTCTTCT     GRLPVSS        1     0
GGGAGGTTGCTTCCGGAGCTG     GRLLPEL        1     0
GGGAGGTTGGCGCATCATGTT     GRLAHHV        1     0
GGGAGGTTGGCGCTTTCTCTG     GRLALSL        1     0
GGGAGGTTGGCTCATGGTTTG     GRLAHGL        1     0
GGGAGGTTGGGGCTTGCTCCT     GRLGLAP        1     0
GGGAGGTTGTATATGACTCCG     GRLYMTP        1     0
GGGAGGTTGTCGCCTCTTGTG     GRLSPLV        1     0
GGGAGGTTGTCTACTTGGATG     GRLSTWM        1     0
GGGAGGTTGTCTCCGAATGCG     GRLSPNA        1     0
GGGAGGTTGTTGCAGCTTCAG     GRLLQLQ        1     0
GGGAGGTTGTTGCCTCCGCCT     GRLLPPP        1     0
GGGAGGTTGTTGGCTCCTTCT     GRLLAPS        1     0
GGGAGGTTTACGCCTCTTTTG     GRFTPLL        1     0
GGGAGGTTTACGGCGCCTCCT     GRFTAPP        1     0
GGGAGGTTTATGACTACGGGT     GRFMTTG        1     0
GGGAGGTTTATGCATTTGACG     GRFMHLT        1     0
GGGAGGTTTCAGACGCATCCG     GRFQTHP        1     0
GGGAGGTTTCCGTAGGCGTAT     GRFPQAY        1     0
GGGAGGTTTCTTACTCATCAT     GRFLTHH        1     0
GGGAGGTTTGATCATTCGGAT     GRFDHSD        1     0
GGGAGGTTTGCTTCTACGCCT     GRFASTP        1     0
GGGAGTAACCATCATAAGCCG     GSNHHKP        1     0
GGGAGTAAGACGAGTACTCAT     GSKTSTH        1     0
GGGAGTAAGACGCCGCTGAGT     GSKTPLS        1     0
GGGAGTAAGACGCCTATTCAG     GSKTPIQ        1     0
GGGAGTAAGACTCCTCGTCCT     GSKTPRP        1     0
GGGAGTAAGAGTCATCTGGCT     GSKSHLA        1     0
GGGAGTAAGATGCCTATTCGT     GSKMPIR        1     0
GGGAGTAAGATTCCTGCTTAT     GSKIPAY        1     0
GGGAGTAAGCAGATGGTTATT     GSKQMVI        1     0
GGGAGTAAGCAGATTACGATT     GSKQITI        1     0
GGGAGTAAGCAGTCGTTGGCG     GSKQSLA        1     0
GGGAGTAAGCATCCGGGGGCG     GSKHPGA        1     0
GGGAGTAAGCATGGGCTGTTG     GSKHGLL        1     0
GGGAGTAAGCATTCTGGTCAG     GSKHSGQ        1     0
GGGAGTAAGCCGATGTATCAG     GSKPMYQ        1     0
GGGAGTAAGCCGCTGACTCCG     GSKPLTP        1     0
GGGAGTAAGCCGTCTCTTCGG     GSKPSLR        1     0
GGGAGTAAGCTGATGACGCGT     GSKLMTR        1     0
GGGAGTAAGCTGCTGCCGAGG     GSKLLPR        1     0
GGGAGTAAGCTGGCGATGCCT     GSKLAMP        1     0
GGGAGTAAGCTGTCGATGCAG     GSKLSMQ        1     0
GGGAGTAAGCTTAAGCCTGTG     GSKLKPV        1     0
GGGAGTAAGCTTAGGCCTCCT     GSKLRPP        1     0
GGGAGTAAGGATCATCTTAGG     GSKDHLR        1     0
GGGAGTAAGGCGGAGCATAGT     GSKAEHS        1     0
GGGAGTAAGGCTTATATTCAG     GSKAYIQ        1     0
GGGAGTAAGGTGACTATGGAG     GSKVTME        1     0
GGGAGTAAGGTGCATATTCAG     GSKVHIQ        1     0
GGGAGTAAGGTGTTGACTTAT     GSKVLTY        1     0
GGGAGTAAGGTTCTGCTGGTT     GSKVLLV        1     0
GGGAGTAAGTGGCTGCAGCTG     GSKWLQL        1     0
GGGAGTAAGTGGGCTGATGTG     GSKWADV        1     0
GGGAGTAATAAGCATTGTAAT     GSNKHCN        1     0
GGGAGTAATACGCGTAGTCTG     GSNTRSL        1     0
GGGAGTAATACGTCGACGCGT     GSNTSTR        1     0
GGGAGTAATACTCGTCCGGCT     GSNTRPA        1     0
GGGAGTAATACTGTGACGGGT     GSNTVTG        1     0
GGGAGTAATAGTCATATTCTT     GSNSHIL        1     0
GGGAGTAATATGGAGCTGCCT     GSNMELP        1     0
GGGAGTAATATTTATCTGTAT     GSNIYLY        1     0
GGGAGTAATCAGCATTCTTAG     GSNQHSQ        1     0
GGGAGTAATCAGCTTACTTCT     GSNQLTS        1     0
GGGAGTAATCAGGCGTTTACG     GSNQAFT        1     0
GGGAGTAATCCGATGACGCAG     GSNPMTQ        1     0
GGGAGTAATCCTCATTCGCTG     GSNPHSL        1     0
GGGAGTAATCCTCCGTCTCTT     GSNPPSL        1     0
GGGAGTAATCGTGTTTCGCCG     GSNRVSP        1     0
GGGAGTAATCTGACGCATACG     GSNLTHT        1     0
GGGAGTAATGAGCCTGATCCT     GSNEPDP        1     0
GGGAGTAATGAGCGTACTGGG     GSNERTG        1     0
GGGAGTAATGAGCTTCGTCGT     GSNELRR        1     0
GGGAGTAATGCGCAGGTTACG     GSNAQVT        1     0
GGGAGTAATGCGCTAGCTACT     GSNALAT        1     0
GGGAGTAATGCGGCGTATCAG     GSNAAYQ        1     0
GGGAGTAATGCTACGGCGCGG     GSNATAR        1     0
GGGAGTAATGGGCCTAAGGTG     GSNGPKV        1     0
GGGAGTAATGGGCTTTCTGCT     GSNGLSA        1     0
GGGAGTAATGGTAATACGGCG     GSNGNTA        1     0
GGGAGTAATGGTTATGTGGCT     GSNGYVA        1     0
GGGAGTAATGTGCCTGCTTGG     GSNVPAW        1     0
GGGAGTAATGTTCATAGTGCG     GSNVHSA        1     0
GGGAGTAATGTTTCGTCGCTT     GSNVSSL        1     0
GGGAGTAATTATCTGACGCGG     GSNYLTR        1     0
GGGAGTAATTCTCCGATGCCG     GSNSPMP        1     0
GGGAGTAATTGGGATGCTAGT     GSNWDAS        1     0
GGGAGTACAATTCCGGAGACT     GSTIPET        1     0
GGGAGTACGAAGAGTTTGCGG     GSTKSLR        1     0
GGGAGTACGAATCTTGTGACG     GSTNLVT        1     0
GGGAGTACGACGAATAGTCCG     GSTTNSP        1     0
GGGAGTACGACGACGTTTCAG     GSTTTFQ        1     0
GGGAGTACGACGCGGACGACG     GSTTRTT        1     0
GGGAGTACGACGCTTAATTTG     GSTTLNL        1     0
GGGAGTACGACGGTGATGAGG     GSTTVMR        1     0
GGGAGTACGACGGTTGCTGCG     GSTTVAA        1     0
GGGAGTACGACTACTGCGCTT     GSTTTAL        1     0
GGGAGTACGAGTCGTGAGTCT     GSTSRES        1     0
GGGAGTACGAGTGCTCTTGCT     GSTSALA        1     0
GGGAGTACGATGCCTGAGCCG     GSTMPEP        1     0
GGGAGTACGCAGAGTCAGAAT     GSTQSQN        1     0
GGGAGTACGCAGAGTCATCTT     GSTQSHL        1     0
GGGAGTACGCAGCATATTACT     GSTQHIT        1     0
GGGAGTACGCAGCCGGCTATT     GSTQPAI        1     0
GGGAGTACGCAGTCTAAGCGT     GSTQSKR        1     0
GGGAGTACGCAGTCTAATAGT     GSTQSNS        1     0
GGGAGTACGCAGTCTATTTCT     GSTQSIS        1     0
GGGAGTACGCAGTTTGCTATT     GSTQFAI        1     0
GGGAGTACGCATAAGCCGGCT     GSTHKPA        1     0
GGGAGTACGCATATGATGAGT     GSTHMMS        1     0
GGGAGTACGCATATGCGTCAG     GSTHMRQ        1     0
GGGAGTACGCATCATTCGACT     GSTHHST        1     0
GGGAGTACGCATCATTTGGAT     GSTHHLD        1     0
GGGAGTACGCATCGTAATTCG     GSTHRNS        1     0
GGGAGTACGCATCTGAGTTAT     GSTHLSY        1     0
GGGAGTACGCATCTGCCGCGT     GSTHLPR        1     0
GGGAGTACGCATGATAGGACT     GSTHDRT        1     0
GGGAGTACGCATTATGATTAT     GSTHYDY        1     0
GGGAGTACGCATTTGCAGCCG     GSTHLQP        1     0
GGGAGTACGCCGACGCTTAGG     GSTPTLR        1     0
GGGAGTACGCCGACGTATGCT     GSTPTYA        1     0
GGGAGTACGCCGCAGACGCAT     GSTPQTH        1     0
GGGAGTACGCCGGTTTCGATG     GSTPVSM        1     0
GGGAGTACGCCGTATACTCAG     GSTPYTQ        1     0
GGGAGTACGCCGTGGATTTTG     GSTPWIL        1     0
GGGAGTACGCCGTTGCATTAG     GSTPLHQ        1     0
GGGAGTACGCCGTTGGTGAGG     GSTPLVR        1     0
GGGAGTACGCCTACGAAGCTG     GSTPTKL        1     0
GGGAGTACGCCTACGTATAAG     GSTPTYK        1     0
GGGAGTACGCCTCATAGTACG     GSTPHST        1     0
GGGAGTACGCCTCGGATTCCT     GSTPRIP        1     0
GGGAGTACGCCTCGGCTGCCG     GSTPRLP        1     0
GGGAGTACGCCTCGTTTTTTG     GSTPRFL        1     0
GGGAGTACGCGGATGACTAAG     GSTRMTK        1     0
GGGAGTACGCGGCTTTCGCTT     GSTRLSL        1     0
GGGAGTACGCGGTTTCAGGGG     GSTRFQG        1     0
GGGAGTACGCGTAATCTTCTT     GSTRNLL        1     0
GGGAGTACGCGTCAGAATGTT     GSTRQNV        1     0
GGGAGTACGCGTCATTCGTGG     GSTRHSW        1     0
GGGAGTACGCGTCCGGAGCCT     GSTRPEP        1     0
GGGAGTACGCGTGAGTTGGTG     GSTRELV        1     0
GGGAGTACGCGTGATAATTCT     GSTRDNS        1     0
GGGAGTACGCGTGATGAGACT     GSTRDET        1     0
GGGAGTACGCTGAAGCATCAT     GSTLKHH        1     0
GGGAGTACGCTGACGAAGCAT     GSTLTKH        1     0
GGGAGTACGCTGACGTAGATG     GSTLTQM        1     0
GGGAGTACGCTGACTCCGCAT     GSTLTPH        1     0
GGGAGTACGCTGATGTCGTCT     GSTLMSS        1     0
GGGAGTACGCTGCCGTATGCG     GSTLPYA        1     0
GGGAGTACGCTGCGTATGGAG     GSTLRME        1     0
GGGAGTACGCTGGAGACGCGT     GSTLETR        1     0
GGGAGTACGCTGTATAGTCTT     GSTLYSL        1     0
GGGAGTACGCTTAAGACGGCG     GSTLKTA        1     0
GGGAGTACGCTTGTGAGGATT     GSTLVRI        1     0
GGGAGTACGGAGACGGGTGCT     GSTETGA        1     0
GGGAGTACGGAGCTGTGGCGT     GSTELWR        1     0
GGGAGTACGGAGTTGACTCAG     GSTELTQ        1     0
GGGAGTACGGATACGACTTTT     GSTDTTF        1     0
GGGAGTACGGATCTGCCGATG     GSTDLPM        1     0
GGGAGTACGGATGATCCGGAG     GSTDDPE        1     0
GGGAGTACGGATGCGCCTGCT     GSTDAPA        1     0
GGGAGTACGGCGAATCTTAAG     GSTANLK        1     0
GGGAGTACGGCGACTTCTCCT     GSTATSP        1     0
GGGAGTACGGCGTATACTCAT     GSTAYTH        1     0
GGGAGTACGGCGTATGTGCAG     GSTAYVQ        1     0
GGGAGTACGGCGTCTGCTCAG     GSTASAQ        1     0
GGGAGTACGGCTACTCCGACG     GSTATPT        1     0
GGGAGTACGGCTACTGTTGAG     GSTATVE        1     0
GGGAGTACGGCTAGTATTCTT     GSTASIL        1     0
GGGAGTACGGCTCATACGCCG     GSTAHTP        1     0
GGGAGTACGGCTCGGGTTGCT     GSTARVA        1     0
GGGAGTACGGCTCTGCGTCTT     GSTALRL        1     0
GGGAGTACGGCTGAGCGGGTT     GSTAERV        1     0
GGGAGTACGGCTTATTTGTTG     GSTAYLL        1     0
GGGAGTACGGGGCAGGCGTGG     GSTGQAW        1     0
GGGAGTACGGGGGCGACGTTG     GSTGATL        1     0
GGGAGTACGGGGTCGCCTGCG     GSTGSPA        1     0
GGGAGTACGGGTAATCTTCCG     GSTGNLP        1     0
GGGAGTACGGGTCCTACGGTG     GSTGPTV        1     0
GGGAGTACGGGTTCTCCTAAG     GSTGSPK        1     0
GGGAGTACGGTGCATCGTGTG     GSTVHRV        1     0
GGGAGTACGGTGCTTGGTTTT     GSTVLGF        1     0
GGGAGTACGGTTACGGCTGCT     GSTVTAA        1     0
GGGAGTACGGTTACTATTTAT     GSTVTIY        1     0
GGGAGTACGGTTCTGTATGGG     GSTVLYG        1     0
GGGAGTACGTAGATTGCTTGG     GSTQIAW        1     0
GGGAGTACGTAGCTGCGGACT     GSTQLRT        1     0
GGGAGTACGTATCCGTTTCCG     GSTYPFP        1     0
GGGAGTACGTATCGGGATCAT     GSTYRDH        1     0
GGGAGTACGTCGCAGTCTCCT     GSTSQSP        1     0
GGGAGTACGTCGCCTCTGCGT     GSTSPLR        1     0
GGGAGTACGTCGGCGCCGGTT     GSTSAPV        1     0
GGGAGTACGTCTCCTCCGTTG     GSTSPPL        1     0
GGGAGTACGTCTGGGCTTGTT     GSTSGLV        1     0
GGGAGTACGTGGCCTATTCAT     GSTWPIH        1     0
GGGAGTACGTGGCTTGAGGCG     GSTWLEA        1     0
GGGAGTACGTTGACTCATACT     GSTLTHT        1     0
GGGAGTACGTTGTGGTGGTTT     GSTLWWF        1     0
GGGAGTACGTTTCCTACTCGT     GSTFPTR        1     0
GGGAGTACGTTTCTTAATCCT     GSTFLNP        1     0
GGGAGTACGTTTGGTACTTGG     GSTFGTW        1     0
GGGAGTACGTTTGTTAATGGG     GSTFVNG        1     0
GGGAGTACTAAGCATCTGATT     GSTKHLI        1     0
GGGAGTACTAATATGCCTTCG     GSTNMPS        1     0
GGGAGTACTAATCATCTTGCT     GSTNHLA        1     0
GGGAGTACTAATCCTACTAGT     GSTNPTS        1     0
GGGAGTACTAATCTTCCTACG     GSTNLPT        1     0
GGGAGTACTAATGCGCAGACG     GSTNAQT        1     0
GGGAGTACTAATGGTCCGACG     GSTNGPT        1     0
GGGAGTACTACGAAGCTTGGT     GSTTKLG        1     0
GGGAGTACTACGAGTGCTGAT     GSTTSAD        1     0
GGGAGTACTACGAGTTTTGCT     GSTTSFA        1     0
GGGAGTACTACGATGCCGCAT     GSTTMPH        1     0
GGGAGTACTACGTTGTGGTGG     GSTTLWW        1     0
GGGAGTACTACTAGGACGCCG     GSTTRTP        1     0
GGGAGTACTACTCGGCCTCCG     GSTTRPP        1     0
GGGAGTACTACTCTGGCTACT     GSTTLAT        1     0
GGGAGTACTACTGCTACGAAT     GSTTATN        1     0
GGGAGTACTACTTGGTGGAAG     GSTTWWK        1     0
GGGAGTACTAGGGCGGCGTAT     GSTRAAY        1     0
GGGAGTACTATGAGTTCGCTG     GSTMSSL        1     0
GGGAGTACTATGCGGACGGAG     GSTMRTE        1     0
GGGAGTACTATTCTTCCGATT     GSTILPI        1     0
GGGAGTACTCAGCTGACGGCG     GSTQLTA        1     0
GGGAGTACTCAGCTGACGGCT     GSTQLTA        1     0
GGGAGTACTCAGGATCAGCTT     GSTQDQL        1     0
GGGAGTACTCATCCGCTGTCG     GSTHPLS        1     0
GGGAGTACTCATGAGATGTTT     GSTHEMF        1     0
GGGAGTACTCCGACTTCGCCT     GSTPTSP        1     0
GGGAGTACTCCGAGGCTGGTT     GSTPRLV        1     0
GGGAGTACTCCGCATATTGGG     GSTPHIG        1     0
GGGAGTACTCCGCATCCTTCG     GSTPHPS        1     0
GGGAGTACTCCGCGTCCGTCG     GSTPRPS        1     0
GGGAGTACTCCGCTGAAGGTG     GSTPLKV        1     0
GGGAGTACTCCGCTGACGCAG     GSTPLTQ        1     0
GGGAGTACTCCGGATACTGGG     GSTPDTG        1     0
GGGAGTACTCCTTGTCCGAGT     GSTPCPS        1     0
GGGAGTACTCGTCCTGCGACG     GSTRPAT        1     0
GGGAGTACTCGTGCTCAGTGT     GSTRAQC        1     0
GGGAGTACTCTGACGCCGACT     GSTLTPT        1     0
GGGAGTACTCTGTGTCGTCAT     GSTLCRH        1     0
GGGAGTACTCTTACTCAGAGT     GSTLTQS        1     0
GGGAGTACTCTTAGGAGTCTG     GSTLRSL        1     0
GGGAGTACTCTTCCGCGTGTG     GSTLPRV        1     0
GGGAGTACTCTTCTTGGGCCG     GSTLLGP        1     0
GGGAGTACTGAGCCTCGGGTT     GSTEPRV        1     0
GGGAGTACTGAGGTTGCGGGT     GSTEVAG        1     0
GGGAGTACTGAGTATCTTAAG     GSTEYLK        1     0
GGGAGTACTGATCAGACTAGT     GSTDQTS        1     0
GGGAGTACTGATCGTTGGTTT     GSTDRWF        1     0
GGGAGTACTGATCTTCTGTTG     GSTDLLL        1     0
GGGAGTACTGATTCGCTGCAG     GSTDSLQ        1     0
GGGAGTACTGCGCCTCGGCAT     GSTAPRH        1     0
GGGAGTACTGCGGAGATTCTG     GSTAEIL        1     0
GGGAGTACTGCTACTACTTCG     GSTATTS        1     0
GGGAGTACTGCTACTTATCGT     GSTATYR        1     0
GGGAGTACTGCTAGGTCGCTT     GSTARSL        1     0
GGGAGTACTGCTCTTGTGCGT     GSTALVR        1     0
GGGAGTACTGCTTGGCGGCCT     GSTAWRP        1     0
GGGAGTACTGCTTGGCGTCCG     GSTAWRP        1     0
GGGAGTACTGGTACGCATGCT     GSTGTHA        1     0
GGGAGTACTGGTAGGGGGCCG     GSTGRGP        1     0
GGGAGTACTGTGACTACTACT     GSTVTTT        1     0
GGGAGTACTGTGCAGCGGGCT     GSTVQRA        1     0
GGGAGTACTGTTTCTCAGGCT     GSTVSQA        1     0
GGGAGTACTTATGATCCGCGG     GSTYDPR        1     0
GGGAGTACTTCGACGAGTCCG     GSTSTSP        1     0
GGGAGTACTTCGCATCGTTGG     GSTSHRW        1     0
GGGAGTACTTCTCATCGGTGT     GSTSHRC        1     0
GGGAGTACTTCTCCGACTAAT     GSTSPTN        1     0
GGGAGTACTTGGTGGCAGCGG     GSTWWQR        1     0
GGGAGTACTTTGAAGCCTTAG     GSTLKPQ        1     0
GGGAGTACTTTGCCTTTGCCT     GSTLPLP        1     0
GGGAGTAGGACGCTTGCTATT     GSRTLAI        1     0
GGGAGTAGGACGTGGGTGGCT     GSRTWVA        1     0
GGGAGTAGGACTCTTAATCCT     GSRTLNP        1     0
GGGAGTAGGATGACTACTTCT     GSRMTTS        1     0
GGGAGTAGGATGGCGCAGCTT     GSRMAQL        1     0
GGGAGTAGGCAGATTAATGCT     GSRQINA        1     0
GGGAGTAGGCATCCGTCTCTT     GSRHPSL        1     0
GGGAGTAGGCATCCTCATTTT     GSRHPHF        1     0
GGGAGTAGGCCGCAGCATTTG     GSRPQHL        1     0
GGGAGTAGGCCGCATGAGGAG     GSRPHEE        1     0
GGGAGTAGGCCGCCTTTGCCT     GSRPPLP        1     0
GGGAGTAGGCCGGATAGTGAT     GSRPDSD        1     0
GGGAGTAGGCCTCTTATGTCT     GSRPLMS        1     0
GGGAGTAGGCCTGTTGAGTTT     GSRPVEF        1     0
GGGAGTAGGCCTTATGATACT     GSRPYDT        1     0
GGGAGTAGGCTGATTTGGTCG     GSRLIWS        1     0
GGGAGTAGGCTGCAGGGTGTT     GSRLQGV        1     0
GGGAGTAGGCTGCAGTCGGCT     GSRLQSA        1     0
GGGAGTAGGCTGCTGGCTACG     GSRLLAT        1     0
GGGAGTAGGCTGGTGCATACT     GSRLVHT        1     0
GGGAGTAGGCTTCCTATGACG     GSRLPMT        1     0
GGGAGTAGGGAGGTGTCTGAG     GSREVSE        1     0
GGGAGTAGGGCGATGTCGCAT     GSRAMSH        1     0
GGGAGTAGGGCGCCGGCGGGG     GSRAPAG        1     0
GGGAGTAGGGCGCTTGAGCCT     GSRALEP        1     0
GGGAGTAGGGCTCTTGCGCAG     GSRALAQ        1     0
GGGAGTAGGTCGCCGGCGGGG     GSRSPAG        1     0
GGGAGTAGTAAGCCTGTGTCG     GSSKPVS        1     0
GGGAGTAGTAAGGCTAGTACT     GSSKAST        1     0
GGGAGTAGTAATAGGCAGGCT     GSSNRQA        1     0
GGGAGTAGTAATCTTCTTGCG     GSSNLLA        1     0
GGGAGTAGTAATGCGCTTCCG     GSSNALP        1     0
GGGAGTAGTACGACGCGTCCG     GSSTTRP        1     0
GGGAGTAGTACGACTGGTCCG     GSSTTGP        1     0
GGGAGTAGTACGCATAGTCTT     GSSTHSL        1     0
GGGAGTAGTACGCCGCATCCG     GSSTPHP        1     0
GGGAGTAGTACGCTGTTTCCG     GSSTLFP        1     0
GGGAGTAGTACTCCTTATTCG     GSSTPYS        1     0
GGGAGTAGTAGGTCGGCGTCG     GSSRSAS        1     0
GGGAGTAGTAGTCCGTCTCCT     GSSSPSP        1     0
GGGAGTAGTATTATTATGGTT     GSSIIMV        1     0
GGGAGTAGTCAACGTACGTCT     GSSQRTS        1     0
GGGAGTAGTCAGACGGGTACG     GSSQTGT        1     0
GGGAGTAGTCAGCAGACTATT     GSSQQTI        1     0
GGGAGTAGTCAGCATCATCAG     GSSQHHQ        1     0
GGGAGTAGTCAGCTGCCTTTG     GSSQLPL        1     0
GGGAGTAGTCATACGCCGTCG     GSSHTPS        1     0
GGGAGTAGTCATGCGCCTTTT     GSSHAPF        1     0
GGGAGTAGTCCGAGTAGTCTT     GSSPSSL        1     0
GGGAGTAGTCCGCAGCATCAT     GSSPQHH        1     0
GGGAGTAGTCCGCATCAGCGT     GSSPHQR        1     0
GGGAGTAGTCCGGGTTCGCTT     GSSPGSL        1     0
GGGAGTAGTCCTATGCATGCG     GSSPMHA        1     0
GGGAGTAGTCCTCATCGGTTT     GSSPHRF        1     0
GGGAGTAGTCCTCTGTTGCCG     GSSPLLP        1     0
GGGAGTAGTCCTGGGAAGGTT     GSSPGKV        1     0
GGGAGTAGTCCTGTGCCTGCG     GSSPVPA        1     0
GGGAGTAGTCGGAGTACGGCT     GSSRSTA        1     0
GGGAGTAGTCTGCTTGGGATT     GSSLLGI        1     0
GGGAGTAGTCTGGCGATGACG     GSSLAMT        1     0
GGGAGTAGTCTTAAGCAGCGT     GSSLKQR        1     0
GGGAGTAGTCTTCCTCTGTGG     GSSLPLW        1     0
GGGAGTAGTGAGCTGCTTCGT     GSSELLR        1     0
GGGAGTAGTGAGTCGCCGCAG     GSSESPQ        1     0
GGGAGTAGTGATGAGCTTACG     GSSDELT        1     0
GGGAGTAGTGCGACGATTGCT     GSSATIA        1     0
GGGAGTAGTGCGATTATTGGG     GSSAIIG        1     0
GGGAGTAGTGCGCCGCTTCCG     GSSAPLP        1     0
GGGAGTAGTGCTCCGCAGGCT     GSSAPQA        1     0
GGGAGTAGTGCTTTTCAGATG     GSSAFQM        1     0
GGGAGTAGTGGGAGTCAGAGT     GSSGSQS        1     0
GGGAGTAGTGGTCCTTCTACG     GSSGPST        1     0
GGGAGTAGTGGTCCTTCTCTG     GSSGPSL        1     0
GGGAGTAGTGTGCTGCCTCCT     GSSVLPP        1     0
GGGAGTAGTGTGGCGAGTTGT     GSSVASC        1     0
GGGAGTAGTGTGGTGCAGGCT     GSSVVQA        1     0
GGGAGTAGTGTTCATCCGGCT     GSSVHPA        1     0
GGGAGTAGTTATACGGAGCTG     GSSYTEL        1     0
GGGAGTAGTTCGCTTTCGATG     GSSSLSM        1     0
GGGAGTAGTTCTACTTCGTCG     GSSSTSS        1     0
GGGAGTAGTTCTTATCCTTCG     GSSSYPS        1     0
GGGAGTAGTTGGGTTACGTCG     GSSWVTS        1     0
GGGAGTAGTTGGTCGGATGCT     GSSWSDA        1     0
GGGAGTATGAATCGGTTTATT     GSMNRFI        1     0
GGGAGTATGACGCCGCTGCAT     GSMTPLH        1     0
GGGAGTATGACGGCTGTTCCG     GSMTAVP        1     0
GGGAGTATGACTACGTTTGCG     GSMTTFA        1     0
GGGAGTATGACTCTTCCTCTG     GSMTLPL        1     0
GGGAGTATGACTTTTGCTAAT     GSMTFAN        1     0
GGGAGTATGAGGCCGTTTGAG     GSMRPFE        1     0
GGGAGTATGAGTACTGAGCTG     GSMSTEL        1     0
GGGAGTATGAGTCCGTTGCCT     GSMSPLP        1     0
GGGAGTATGATGATGCTGTGG     GSMMMLW        1     0
GGGAGTATGATGCGTCTTCAT     GSMMRLH        1     0
GGGAGTATGATGCTTATTTCT     GSMMLIS        1     0
GGGAGTATGATGGCTAATAAG     GSMMANK        1     0
GGGAGTATGATTGATCAGTTG     GSMIDQL        1     0
GGGAGTATGATTGCGCGGCAT     GSMIARH        1     0
GGGAGTATGCAGCATAATTTG     GSMQHNL        1     0
GGGAGTATGCAGGTTACGTCT     GSMQVTS        1     0
GGGAGTATGCCGATGAGGTCT     GSMPMRS        1     0
GGGAGTATGCCGCCTAAGGAT     GSMPPKD        1     0
GGGAGTATGCCGCCTAATCTT     GSMPPNL        1     0
GGGAGTATGCCGCGTACGTAT     GSMPRTY        1     0
GGGAGTATGCCGCTGGATCGG     GSMPLDR        1     0
GGGAGTATGCCGTAGACTCCT     GSMPQTP        1     0
GGGAGTATGCCGTATATTCCT     GSMPYIP        1     0
GGGAGTATGCCGTCTCGTACT     GSMPSRT        1     0
GGGAGTATGCCGTGTCCTTCG     GSMPCPS        1     0
GGGAGTATGCCTATGCGGATT     GSMPMRI        1     0
GGGAGTATGCCTATTTCGACG     GSMPIST        1     0
GGGAGTATGCCTCAGCCGCGT     GSMPQPR        1     0
GGGAGTATGCCTCAGTAGGGG     GSMPQQG        1     0
GGGAGTATGCCTCGGCCTTCG     GSMPRPS        1     0
GGGAGTATGCCTCTTCCTCGG     GSMPLPR        1     0
GGGAGTATGCCTGAGCTTGCT     GSMPELA        1     0
GGGAGTATGCCTGTGATGATG     GSMPVMM        1     0
GGGAGTATGCGTATGGCTCAT     GSMRMAH        1     0
GGGAGTATGCGTGCTTATTGG     GSMRAYW        1     0
GGGAGTATGCTGAGGACTGTG     GSMLRTV        1     0
GGGAGTATGCTGCAGCCTATT     GSMLQPI        1     0
GGGAGTATGCTGCCTAAGCTG     GSMLPKL        1     0
GGGAGTATGCTGCCTTCGCGG     GSMLPSR        1     0
GGGAGTATGCTGTTGATTCGG     GSMLLIR        1     0
GGGAGTATGCTGTTTCTGATT     GSMLFLI        1     0
GGGAGTATGCTTATTCAGCCT     GSMLIQP        1     0
GGGAGTATGCTTGCTGGTAAG     GSMLAGK        1     0
GGGAGTATGGAGCGTTCGCTG     GSMERSL        1     0
GGGAGTATGGATCTTGATTCT     GSMDLDS        1     0
GGGAGTATGGATTTTGAGTCG     GSMDFES        1     0
GGGAGTATGGCGTCGTTTCCT     GSMASFP        1     0
GGGAGTATGGCGTCTACTCTG     GSMASTL        1     0
GGGAGTATGGCGTGGATGAAG     GSMAWMK        1     0
GGGAGTATGGCTTCTAATCGG     GSMASNR        1     0
GGGAGTATGGGGCCTATTAAT     GSMGPIN        1     0
GGGAGTATGGGGTATCGTCCG     GSMGYRP        1     0
GGGAGTATGGGGTTGCCTCAG     GSMGLPQ        1     0
GGGAGTATGGGTAAGCTGTCT     GSMGKLS        1     0
GGGAGTATGGGTCATCCGCGT     GSMGHPR        1     0
GGGAGTATGGTTGCGCGTTCG     GSMVARS        1     0
GGGAGTATGTATAATTCGAAG     GSMYNSK        1     0
GGGAGTATGTATACGTATGAG     GSMYTYE        1     0
GGGAGTATGTCGACGCCTATT     GSMSTPI        1     0
GGGAGTATGTCGCCTCAGTCG     GSMSPQS        1     0
GGGAGTATGTCGGATCGGCGT     GSMSDRR        1     0
GGGAGTATGTCGTATGATTCT     GSMSYDS        1     0
GGGAGTATGTCGTCTGTGTTT     GSMSSVF        1     0
GGGAGTATGTGGACTCCTAAG     GSMWTPK        1     0
GGGAGTATGTGTAATGAGGGG     GSMCNEG        1     0
GGGAGTATGTGTGCTTCGCGT     GSMCASR        1     0
GGGAGTATGTTGCGTGATTCT     GSMLRDS        1     0
GGGAGTATGTTGGGTGCTATG     GSMLGAM        1     0
GGGAGTATGTTGTATAGTCCT     GSMLYSP        1     0
GGGAGTATTACGACGAGTCCG     GSITTSP        1     0
GGGAGTATTACGCGGGGTCAT     GSITRGH        1     0
GGGAGTATTACTGAGCCGCTT     GSITEPL        1     0
GGGAGTATTAGGCTGGCTATG     GSIRLAM        1     0
GGGAGTATTATGCGTCATGTT     GSIMRHV        1     0
GGGAGTATTATTGTTCCGTCT     GSIIVPS        1     0
GGGAGTATTCAGAGGCAGCTG     GSIQRQL        1     0
GGGAGTATTCAGCAGACGCTT     GSIQQTL        1     0
GGGAGTATTCAGCAGTCGTAT     GSIQQSY        1     0
GGGAGTATTCAGTCGCAGCGT     GSIQSQR        1     0
GGGAGTATTCATCCGTCTCAG     GSIHPSQ        1     0
GGGAGTATTCCGATGTTGAAG     GSIPMLK        1     0
GGGAGTATTCCGCCTTCTTGG     GSIPPSW        1     0
GGGAGTATTCCGCTGCCTCCT     GSIPLPP        1     0
GGGAGTATTCGGCCTATTCCG     GSIRPIP        1     0
GGGAGTATTCGTCCTTATTCG     GSIRPYS        1     0
GGGAGTATTCGTTGGCAGTAT     GSIRWQY        1     0
GGGAGTATTCTTGCTGTGTAT     GSILAVY        1     0
GGGAGTATTGAGGCTAAGGGT     GSIEAKG        1     0
GGGAGTATTGAGGTGGATCCG     GSIEVDP        1     0
GGGAGTATTGATAAGGAGTCG     GSIDKES        1     0
GGGAGTATTGCGTGTGTTACG     GSIACVT        1     0
GGGAGTATTGCTACGCGGTTG     GSIATRL        1     0
GGGAGTATTGCTCTGAATTAT     GSIALNY        1     0
GGGAGTATTGCTGCTCTTCAG     GSIAALQ        1     0
GGGAGTATTGGTCCGGAGGGT     GSIGPEG        1     0
GGGAGTATTGGTTCGCAGTGT     GSIGSQC        1     0
GGGAGTATTTATGAGCCTACG     GSIYEPT        1     0
GGGAGTCAGAAGCATCATAAG     GSQKHHK        1     0
GGGAGTCAGAAGGCGCATATT     GSQKAHI        1     0
GGGAGTCAGAAGGGGCCTCCG     GSQKGPP        1     0
GGGAGTCAGAAGTTTCATGCG     GSQKFHA        1     0
GGGAGTCAGACGAATTCTAGT     GSQTNSS        1     0
GGGAGTCAGACGACGCCTCAT     GSQTTPH        1     0
GGGAGTCAGACGCAGGGTTAT     GSQTQGY        1     0
GGGAGTCAGACGCATCCGTCG     GSQTHPS        1     0
GGGAGTCAGACGCCTAGTGTT     GSQTPSV        1     0
GGGAGTCAGACGCGTCCGCCT     GSQTRPP        1     0
GGGAGTCAGACGGCTATTTAT     GSQTAIY        1     0
GGGAGTCAGACTCCGGATGAG     GSQTPDE        1     0
GGGAGTCAGAGTCCGAGTCTG     GSQSPSL        1     0
GGGAGTCAGAGTGCGCAGGAT     GSQSAQD        1     0
GGGAGTCAGATGACGCAGTCG     GSQMTQS        1     0
GGGAGTCAGATGACTAGTGGT     GSQMTSG        1     0
GGGAGTCAGATGATTCCTATG     GSQMIPM        1     0
GGGAGTCAGATGCATGTTATT     GSQMHVI        1     0
GGGAGTCAGATGCGGGAACCG     GSQMREP        1     0
GGGAGTCAGATTATTCATGCT     GSQIIHA        1     0
GGGAGTCAGATTCCTGTTACT     GSQIPVT        1     0
GGGAGTCAGCAGCATACTTAG     GSQQHTQ        1     0
GGGAGTCAGCAGCATCATTGT     GSQQHHC        1     0
GGGAGTCAGCAGCCTCGGCCT     GSQQPRP        1     0
GGGAGTCAGCAGCGGCTGTTG     GSQQRLL        1     0
GGGAGTCAGCAGCTTATGCGG     GSQQLMR        1     0
GGGAGTCAGCAGCTTCCTCTG     GSQQLPL        1     0
GGGAGTCAGCAGGAGTTTCTG     GSQQEFL        1     0
GGGAGTCAGCATCCGATGCAT     GSQHPMH        1     0
GGGAGTCAGCATCTGATGCAT     GSQHLMH        1     0
GGGAGTCAGCATGGGCATACG     GSQHGHT        1     0
GGGAGTCAGCCGAAGTCGGTT     GSQPKSV        1     0
GGGAGTCAGCCGAATAGGGAG     GSQPNRE        1     0
GGGAGTCAGCCGACGAGGCCG     GSQPTRP        1     0
GGGAGTCAGCCGCATAATATT     GSQPHNI        1     0
GGGAGTCAGCCGCCTATTGCT     GSQPPIA        1     0
GGGAGTCAGCCGCGTACGATG     GSQPRTM        1     0
GGGAGTCAGCCGCTGTCTTTG     GSQPLSL        1     0
GGGAGTCAGCCGTCTAAGCAG     GSQPSKQ        1     0
GGGAGTCAGCCTACTCCTATG     GSQPTPM        1     0
GGGAGTCAGCCTCCTAAGCTT     GSQPPKL        1     0
GGGAGTCAGCCTCCTTCGCAG     GSQPPSQ        1     0
GGGAGTCAGCCTGCTAGTCAT     GSQPASH        1     0
GGGAGTCAGCCTGTTCATCGT     GSQPVHR        1     0
GGGAGTCAGCCTTATGGTCAG     GSQPYGQ        1     0
GGGAGTCAGCCTTCTGTGTCG     GSQPSVS        1     0
GGGAGTCAGCCTTGGTTTACG     GSQPWFT        1     0
GGGAGTCAGCGGACTACTAGT     GSQRTTS        1     0
GGGAGTCAGCGGCTGTTTACG     GSQRLFT        1     0
GGGAGTCAGCGTGCTCCTTTG     GSQRAPL        1     0
GGGAGTCAGCTGCAGTTTCGT     GSQLQFR        1     0
GGGAGTCAGCTGCATAATTCG     GSQLHNS        1     0
GGGAGTCAGCTGCATAGGACT     GSQLHRT        1     0
GGGAGTCAGCTGCCTAGTGAG     GSQLPSE        1     0
GGGAGTCAGCTGCGTCCGATG     GSQLRPM        1     0
GGGAGTCAGCTTGATACGCAT     GSQLDTH        1     0
GGGAGTCAGCTTGGGGTTTTG     GSQLGVL        1     0
GGGAGTCAGCTTTTGTCTATT     GSQLLSI        1     0
GGGAGTCAGGAGAGTCCTTAT     GSQESPY        1     0
GGGAGTCAGGAGGCTTCGATT     GSQEASI        1     0
GGGAGTCAGGATAATACGCAG     GSQDNTQ        1     0
GGGAGTCAGGCGGATGTTCCT     GSQADVP        1     0
GGGAGTCAGGCTAATAATCCT     GSQANNP        1     0
GGGAGTCAGGCTCATGTGAGG     GSQAHVR        1     0
GGGAGTCAGGCTCTGGATACG     GSQALDT        1     0
GGGAGTCAGGCTGGTGTGCAT     GSQAGVH        1     0
GGGAGTCAGGCTTGGTGGGTG     GSQAWWV        1     0
GGGAGTCAGGGTAATACGTTG     GSQGNTL        1     0
GGGAGTCAGGGTCCGCGTTAT     GSQGPRY        1     0
GGGAGTCAGGGTCCTCAGCAT     GSQGPQH        1     0
GGGAGTCAGGGTTTTCATACT     GSQGFHT        1     0
GGGAGTCAGGTGAATCATTCG     GSQVNHS        1     0
GGGAGTCAGGTGCATCTTTCT     GSQVHLS        1     0
GGGAGTCAGGTGCGGCTGTCT     GSQVRLS        1     0
GGGAGTCAGGTTGGTGCTTAT     GSQVGAY        1     0
GGGAGTCAGTATCTGCATGAG     GSQYLHE        1     0
GGGAGTCAGTATGCGCTGAGG     GSQYALR        1     0
GGGAGTCAGTATGCTCCGGGT     GSQYAPG        1     0
GGGAGTCAGTCGCCGTCTACG     GSQSPST        1     0
GGGAGTCAGTCGTTGTCTCTT     GSQSLSL        1     0
GGGAGTCAGTCTATGTCTCTG     GSQSMSL        1     0
GGGAGTCAGTCTGATTTTAGG     GSQSDFR        1     0
GGGAGTCAGTGGCTTGCTACT     GSQWLAT        1     0
GGGAGTCAGTGGTGGGCGCAT     GSQWWAH        1     0
GGGAGTCAGTTGACGGCTCCG     GSQLTAP        1     0
GGGAGTCATAAGCTGCCGTCG     GSHKLPS        1     0
GGGAGTCATAAGGTTGCGCCT     GSHKVAP        1     0
GGGAGTCATAATGCGAAGGAT     GSHNAKD        1     0
GGGAGTCATACGGCGCATGTG     GSHTAHV        1     0
GGGAGTCATACTACGCGTCTG     GSHTTRL        1     0
GGGAGTCATACTCCGATGCTG     GSHTPML        1     0
GGGAGTCATAGTACGCTGTCG     GSHSTLS        1     0
GGGAGTCATAGTAGTACGGAT     GSHSSTD        1     0
GGGAGTCATAGTGTGATGTCT     GSHSVMS        1     0
GGGAGTCATATGAATCGGACT     GSHMNRT        1     0
GGGAGTCATATGCTTACTCGG     GSHMLTR        1     0
GGGAGTCATATGCTTCCGCAG     GSHMLPQ        1     0
GGGAGTCATATGTCTGATACT     GSHMSDT        1     0
GGGAGTCATATTCCTCGGGCG     GSHIPRA        1     0
GGGAGTCATATTGCGCGTGAG     GSHIARE        1     0
GGGAGTCATCAGAATACGTTG     GSHQNTL        1     0
GGGAGTCATCAGAGTGCGCGG     GSHQSAR        1     0
GGGAGTCATCAGCATCATACG     GSHQHHT        1     0
GGGAGTCATCAGCATCTGAGG     GSHQHLR        1     0
GGGAGTCATCAGCGGACTCCT     GSHQRTP        1     0
GGGAGTCATCAGGGGCAGATT     GSHQGQI        1     0
GGGAGTCATCATAGGTCTCCG     GSHHRSP        1     0
GGGAGTCATCATCCTCATCAG     GSHHPHQ        1     0
GGGAGTCATCATTCTCTTATT     GSHHSLI        1     0
GGGAGTCATCCGGGTCCTGTG     GSHPGPV        1     0
GGGAGTCATCCGTCGCAGTCG     GSHPSQS        1     0
GGGAGTCATCCGTTGCAGTAT     GSHPLQY        1     0
GGGAGTCATCCTCAGCTGTTT     GSHPQLF        1     0
GGGAGTCATCCTCGGTCTCTT     GSHPRSL        1     0
GGGAGTCATCCTTATAAGACG     GSHPYKT        1     0
GGGAGTCATCGGACAACGGAT     GSHRTTD        1     0
GGGAGTCATCTGGGGGTGGCT     GSHLGVA        1     0
GGGAGTCATGAGGTGTGGATG     GSHEVWM        1     0
GGGAGTCATGATACGGGGCCG     GSHDTGP        1     0
GGGAGTCATGATCCGCATCAG     GSHDPHQ        1     0
GGGAGTCATGATCCGCTGCCG     GSHDPLP        1     0
GGGAGTCATGATCCTCTGAAG     GSHDPLK        1     0
GGGAGTCATGCGAGTTGGCAT     GSHASWH        1     0
GGGAGTCATGCGCTTCCTGCT     GSHALPA        1     0
GGGAGTCATGCGTATTCTCAG     GSHAYSQ        1     0
GGGAGTCATGCTACTTTGCTG     GSHATLL        1     0
GGGAGTCATGCTATGTATCCG     GSHAMYP        1     0
GGGAGTCATGCTCAGTATTTG     GSHAQYL        1     0
GGGAGTCATGCTCCTGCTTGT     GSHAPAC        1     0
GGGAGTCATGCTCTGCTGGCG     GSHALLA        1     0
GGGAGTCATGCTGCGATGGTG     GSHAAMV        1     0
GGGAGTCATGCTGCGGTTGTT     GSHAAVV        1     0
GGGAGTCATGCTGGTTCGCTG     GSHAGSL        1     0
GGGAGTCATGGTTGTTTGTAT     GSHGCLY        1     0
GGGAGTCATGTGCCTTTGTGG     GSHVPLW        1     0
GGGAGTCATGTGCGTCCTCCT     GSHVRPP        1     0
GGGAGTCATGTGGCTCATCCT     GSHVAHP        1     0
GGGAGTCATGTTCCGCCGCTT     GSHVPPL        1     0
GGGAGTCATTCGGCGCAGTCT     GSHSAQS        1     0
GGGAGTCATTCTAGGTCGCCG     GSHSRSP        1     0
GGGAGTCATTCTCCGTATTCG     GSHSPYS        1     0
GGGAGTCATTGGCGTCCTTCT     GSHWRPS        1     0
GGGAGTCATTGGTTTTTTAGG     GSHWFFR        1     0
GGGAGTCATTTGCCGAGGCAG     GSHLPRQ        1     0
GGGAGTCATTTGGTTAAGCGT     GSHLVKR        1     0
GGGAGTCATTTTAATCCGTCT     GSHFNPS        1     0
GGGAGTCATTTTCGGACGGTT     GSHFRTV        1     0
GGGAGTCCGAATACGATTCCG     GSPNTIP        1     0
GGGAGTCCGAATCAGCCTGCT     GSPNQPA        1     0
GGGAGTCCGAATCGTCTGGCG     GSPNRLA        1     0
GGGAGTCCGACGAAGACGACG     GSPTKTT        1     0
GGGAGTCCGACGAGGTCTATT     GSPTRSI        1     0
GGGAGTCCGACGCAGGCGACT     GSPTQAT        1     0
GGGAGTCCGACGCGTATTACT     GSPTRIT        1     0
GGGAGTCCGACGCGTCATGAG     GSPTRHE        1     0
GGGAGTCCGACGGATACGTCT     GSPTDTS        1     0
GGGAGTCCGACGTATAGTAAT     GSPTYSN        1     0
GGGAGTCCGACGTATCAGCCG     GSPTYQP        1     0
GGGAGTCCGACGTCGTCTGAT     GSPTSSD        1     0
GGGAGTCCGACTAATGCGTCT     GSPTNAS        1     0
GGGAGTCCGACTCTTGATATG     GSPTLDM        1     0
GGGAGTCCGACTGCGCCGCAT     GSPTAPH        1     0
GGGAGTCCGAGGACTGCGGAT     GSPRTAD        1     0
GGGAGTCCGAGGATGCCGGAG     GSPRMPE        1     0
GGGAGTCCGAGGATTAGTGCT     GSPRISA        1     0
GGGAGTCCGAGGGCGATTTCT     GSPRAIS        1     0
GGGAGTCCGAGTCCTCCGTTG     GSPSPPL        1     0
GGGAGTCCGAGTGCTCCGACG     GSPSAPT        1     0
GGGAGTCCGATGACTTTGGGT     GSPMTLG        1     0
GGGAGTCCGATGCCGTCGCCG     GSPMPSP        1     0
GGGAGTCCGATGCTTTGTTTG     GSPMLCL        1     0
GGGAGTCCGATTGCTTTTACT     GSPIAFT        1     0
GGGAGTCCGATTGGGCCGATT     GSPIGPI        1     0
GGGAGTCCGCAGAAGTCTATT     GSPQKSI        1     0
GGGAGTCCGCAGAATGAGCGG     GSPQNER        1     0
GGGAGTCCGCAGACGATTACT     GSPQTIT        1     0
GGGAGTCCGCAGCCGCAGTAT     GSPQPQY        1     0
GGGAGTCCGCAGTATCTGAGT     GSPQYLS        1     0
GGGAGTCCGCAGTCGTATTGT     GSPQSYC        1     0
GGGAGTCCGCATCATCGGGTT     GSPHHRV        1     0
GGGAGTCCGCATCATCGGTTT     GSPHHRF        1     0
GGGAGTCCGCATCCGATGGTT     GSPHPMV        1     0
GGGAGTCCGCATGCGATTCTT     GSPHAIL        1     0
GGGAGTCCGCATGCTACGATT     GSPHATI        1     0
GGGAGTCCGCATGGGGTGGCG     GSPHGVA        1     0
GGGAGTCCGCATGTTGCTAAT     GSPHVAN        1     0
GGGAGTCCGCATTCGATGTAT     GSPHSMY        1     0
GGGAGTCCGCATTCGCCTGCT     GSPHSPA        1     0
GGGAGTCCGCCGAATGATCAT     GSPPNDH        1     0
GGGAGTCCGCCGCCTCTGCGT     GSPPPLR        1     0
GGGAGTCCGCCGCGGGTGCCG     GSPPRVP        1     0
GGGAGTCCGCCGCGTATTCCT     GSPPRIP        1     0
GGGAGTCCGCCGCGTGCGCCT     GSPPRAP        1     0
GGGAGTCCGCCGGCTAAGATG     GSPPAKM        1     0
GGGAGTCCGCCGGGGTCTCTT     GSPPGSL        1     0
GGGAGTCCGCCTAGGATTGTT     GSPPRIV        1     0
GGGAGTCCGCCTAGTGCGACG     GSPPSAT        1     0
GGGAGTCCGCCTATTCATACT     GSPPIHT        1     0
GGGAGTCCGCCTCCTACTGAG     GSPPPTE        1     0
GGGAGTCCGCCTCTGAGGTTG     GSPPLRL        1     0
GGGAGTCCGCCTCTGCATACT     GSPPLHT        1     0
GGGAGTCCGCCTCTGCATCAG     GSPPLHQ        1     0
GGGAGTCCGCCTCTTCTGATT     GSPPLLI        1     0
GGGAGTCCGCCTGTTGTTCCT     GSPPVVP        1     0
GGGAGTCCGCCTTGTCTTTCT     GSPPCLS        1     0
GGGAGTCCGCCTTGTTCTCCT     GSPPCSP        1     0
GGGAGTCCGCCTTTTTCTCTG     GSPPFSL        1     0
GGGAGTCCGCGGCTGTTTCCG     GSPRLFP        1     0
GGGAGTCCGCGGGCTTCGATG     GSPRASM        1     0
GGGAGTCCGCGGTATAATGTG     GSPRYNV        1     0
GGGAGTCCGCGTAATCCTAAT     GSPRNPN        1     0
GGGAGTCCGCGTGTGGGTTTT     GSPRVGF        1     0
GGGAGTCCGCGTTTTATTCCT     GSPRFIP        1     0
GGGAGTCCGCTGAATATTACT     GSPLNIT        1     0
GGGAGTCCGCTGAGTCTTGTT     GSPLSLV        1     0
GGGAGTCCGCTGCTTATTTTG     GSPLLIL        1     0
GGGAGTCCGCTGGATCATCAT     GSPLDHH        1     0
GGGAGTCCGCTGTTGGCGCGG     GSPLLAR        1     0
GGGAGTCCGCTTAGGCCTCTG     GSPLRPL        1     0
GGGAGTCCGCTTCATCCGGTG     GSPLHPV        1     0
GGGAGTCCGCTTGCGATGAGG     GSPLAMR        1     0
GGGAGTCCGCTTGCGCATGCG     GSPLAHA        1     0
GGGAGTCCGCTTGGGCCGCGT     GSPLGPR        1     0
GGGAGTCCGGAGACTGATGAG     GSPETDE        1     0
GGGAGTCCGGAGATGGGTTAG     GSPEMGQ        1     0
GGGAGTCCGGAGCGGCAGGGT     GSPERQG        1     0
GGGAGTCCGGAGTAGACGCTG     GSPEQTL        1     0
GGGAGTCCGGAGTAGATGCAT     GSPEQMH        1     0
GGGAGTCCGGATCATGCGGTT     GSPDHAV        1     0
GGGAGTCCGGATCCGTCGCTT     GSPDPSL        1     0
GGGAGTCCGGATCGTAAGCCT     GSPDRKP        1     0
GGGAGTCCGGATCTGACGCAT     GSPDLTH        1     0
GGGAGTCCGGATGCTGATCAT     GSPDADH        1     0
GGGAGTCCGGCTACGCAGCAT     GSPATQH        1     0
GGGAGTCCGGCTACTCTGCAT     GSPATLH        1     0
GGGAGTCCGGCTAGTTCGTTG     GSPASSL        1     0
GGGAGTCCGGCTCTTAAGTCT     GSPALKS        1     0
GGGAGTCCGGCTGATCCTACT     GSPADPT        1     0
GGGAGTCCGGCTGCTAGTTCG     GSPAASS        1     0
GGGAGTCCGGCTGCTTCTTCT     GSPAASS        1     0
GGGAGTCCGGCTTTGAAGCGT     GSPALKR        1     0
GGGAGTCCGGGGAAGCATGCG     GSPGKHA        1     0
GGGAGTCCGGGGATGCTTGAT     GSPGMLD        1     0
GGGAGTCCGGTGACTAGTCCG     GSPVTSP        1     0
GGGAGTCCGGTGCCGTTGCGT     GSPVPLR        1     0
GGGAGTCCGGTGCCTACTACT     GSPVPTT        1     0
GGGAGTCCGGTGTTTTCTGCG     GSPVFSA        1     0
GGGAGTCCGGTTACTATGATG     GSPVTMM        1     0
GGGAGTCCGGTTCTTCCGGAT     GSPVLPD        1     0
GGGAGTCCGTATCGGGCTATT     GSPYRAI        1     0
GGGAGTCCGTATCGGGCTTCT     GSPYRAS        1     0
GGGAGTCCGTATGGTGTTCCT     GSPYGVP        1     0
GGGAGTCCGTCGAATGAGCGG     GSPSNER        1     0
GGGAGTCCGTCGATTCGGCAT     GSPSIRH        1     0
GGGAGTCCGTCGGATCTTCAT     GSPSDLH        1     0
GGGAGTCCGTCGTTTCAGTCT     GSPSFQS        1     0
GGGAGTCCGTCTAAGGCGCGT     GSPSKAR        1     0
GGGAGTCCGTCTAGGAATTGG     GSPSRNW        1     0
GGGAGTCCGTCTCGTCCTCTT     GSPSRPL        1     0
GGGAGTCCGTGGATTAATATT     GSPWINI        1     0
GGGAGTCCGTGGATTATGCAG     GSPWIMQ        1     0
GGGAGTCCGTGGCTGATGCCT     GSPWLMP        1     0
GGGAGTCCGTGTACGCGTGTT     GSPCTRV        1     0
GGGAGTCCGTGTTGTATGGCT     GSPCCMA        1     0
GGGAGTCCGTTGATTCATGCT     GSPLIHA        1     0
GGGAGTCCGTTGCCGACGTGG     GSPLPTW        1     0
GGGAGTCCGTTGCCTATGCTT     GSPLPML        1     0
GGGAGTCCGTTTAAGCATGCT     GSPFKHA        1     0
GGGAGTCCTAAGGCGCCGGGG     GSPKAPG        1     0
GGGAGTCCTAATAATAAGTGT     GSPNNKC        1     0
GGGAGTCCTAATAATCATGGT     GSPNNHG        1     0
GGGAGTCCTAATACGCCTACG     GSPNTPT        1     0
GGGAGTCCTAATCCGCATCGT     GSPNPHR        1     0
GGGAGTCCTAATCTGCGGTTG     GSPNLRL        1     0
GGGAGTCCTACATTTTCGTGG     GSPTFSW        1     0
GGGAGTCCTACGCAGCCTTGT     GSPTQPC        1     0
GGGAGTCCTACGCATCGTCAT     GSPTHRH        1     0
GGGAGTCCTACGCATCTGATG     GSPTHLM        1     0
GGGAGTCCTACGCCGTTGTTG     GSPTPLL        1     0
GGGAGTCCTACGCTGCCTCGT     GSPTLPR        1     0
GGGAGTCCTACGGCTACTGTT     GSPTATV        1     0
GGGAGTCCTACGTCTCCTCGG     GSPTSPR        1     0
GGGAGTCCTACGTTGGGGGCT     GSPTLGA        1     0
GGGAGTCCTACTACTTCTTGG     GSPTTSW        1     0
GGGAGTCCTAGTATTCCTGAG     GSPSIPE        1     0
GGGAGTCCTATGAGTAAACCG     GSPMSKP        1     0
GGGAGTCCTATGATTAGGCCT     GSPMIRP        1     0
GGGAGTCCTATGCCGGCGTTG     GSPMPAL        1     0
GGGAGTCCTATTAGTCAGCTT     GSPISQL        1     0
GGGAGTCCTATTCCTACGTCG     GSPIPTS        1     0
GGGAGTCCTATTGCTGCGTCT     GSPIAAS        1     0
GGGAGTCCTATTTCCCAGGCT     GSPISQA        1     0
GGGAGTCCTCAGAATAGGAAT     GSPQNRN        1     0
GGGAGTCCTCAGCAGCTGCGT     GSPQQLR        1     0
GGGAGTCCTCAGCATCCTGCG     GSPQHPA        1     0
GGGAGTCCTCAGCCTACTCTG     GSPQPTL        1     0
GGGAGTCCTCAGGATCCTCTT     GSPQDPL        1     0
GGGAGTCCTCAGTGGACGTCG     GSPQWTS        1     0
GGGAGTCCTCATCGTACGGCT     GSPHRTA        1     0
GGGAGTCCTCATGTTAATCGG     GSPHVNR        1     0
GGGAGTCCTCATGTTAGTGTT     GSPHVSV        1     0
GGGAGTCCTCATGTTCATCGG     GSPHVHR        1     0
GGGAGTCCTCCGACGATGTGG     GSPPTMW        1     0
GGGAGTCCTCCTGCGCTGACT     GSPPALT        1     0
GGGAGTCCTCCTGTGCCTTAT     GSPPVPY        1     0
GGGAGTCCTCCTGTTCCGCAT     GSPPVPH        1     0
GGGAGTCCTCGGACGCCGCTT     GSPRTPL        1     0
GGGAGTCCTCGGCTGCTGTTG     GSPRLLL        1     0
GGGAGTCCTCGTGTTGGTGCG     GSPRVGA        1     0
GGGAGTCCTCTGAGGTCTCAG     GSPLRSQ        1     0
GGGAGTCCTCTGGCGACGCAG     GSPLATQ        1     0
GGGAGTCCTCTGGTGCTTCTT     GSPLVLL        1     0
GGGAGTCCTCTGTGGCATCCG     GSPLWHP        1     0
GGGAGTCCTCTTCGTCATCAT     GSPLRHH        1     0
GGGAGTCCTGAGACGCTTGAG     GSPETLE        1     0
GGGAGTCCTGAGCCTCAGATG     GSPEPQM        1     0
GGGAGTCCTGATAAGCATAAT     GSPDKHN        1     0
GGGAGTCCTGATGTTATGCAT     GSPDVMH        1     0
GGGAGTCCTGCGCATACGAGG     GSPAHTR        1     0
GGGAGTCCTGCGGCGATGCTT     GSPAAML        1     0
GGGAGTCCTGCGTATATTACG     GSPAYIT        1     0
GGGAGTCCTGCTATTCCGCCT     GSPAIPP        1     0
GGGAGTCCTGCTCATATGCTT     GSPAHML        1     0
GGGAGTCCTGCTCCGTTGGGG     GSPAPLG        1     0
GGGAGTCCTGCTGAGCATGTT     GSPAEHV        1     0
GGGAGTCCTGCTTGTCAGTTT     GSPACQF        1     0
GGGAGTCCTGGGATTGCGCCT     GSPGIAP        1     0
GGGAGTCCTGGGTCGCATCTT     GSPGSHL        1     0
GGGAGTCCTGTGAATCAGCCT     GSPVNQP        1     0
GGGAGTCCTGTGCATCATGAG     GSPVHHE        1     0
GGGAGTCCTTCTACGCCACAG     GSPSTPQ        1     0
GGGAGTCCTTCTCTGTTTCAT     GSPSLFH        1     0
GGGAGTCCTTGGCCGCATTGG     GSPWPHW        1     0
GGGAGTCCTTTGACGGATCGT     GSPLTDR        1     0
GGGAGTCCTTTGGGGCTGTAG     GSPLGLQ        1     0
GGGAGTCCTTTTCATTTGACG     GSPFHLT        1     0
GGGAGTCGGACGACTACTGCG     GSRTTTA        1     0
GGGAGTCGGACGCCTACTGCG     GSRTPTA        1     0
GGGAGTCGGACGTTGTCGACG     GSRTLST        1     0
GGGAGTCGGATGATTGATAAT     GSRMIDN        1     0
GGGAGTCGGATGCTGCCTACT     GSRMLPT        1     0
GGGAGTCGGATGTCGAATTAT     GSRMSNY        1     0
GGGAGTCGGATTACGTTGAAG     GSRITLK        1     0
GGGAGTCGGCATATGGTTAGG     GSRHMVR        1     0
GGGAGTCGGCATCCGGCGCAG     GSRHPAQ        1     0
GGGAGTCGGCATGAGTGGCAT     GSRHEWH        1     0
GGGAGTCGGCATTCTACGGCG     GSRHSTA        1     0
GGGAGTCGGCCGATTACTACT     GSRPITT        1     0
GGGAGTCGGCCTCCGATGGCT     GSRPPMA        1     0
GGGAGTCGGCCTCCTCAGGGG     GSRPPQG        1     0
GGGAGTCGGCTGCATCTTACT     GSRLHLT        1     0
GGGAGTCGGCTGGCTGCGTAT     GSRLAAY        1     0
GGGAGTCGGCTTGGGAGTATG     GSRLGSM        1     0
GGGAGTCGGGCGGCGCATACT     GSRAAHT        1     0
GGGAGTCGGGCTGTTCTTTTT     GSRAVLF        1     0
GGGAGTCGGGGTCCGGAGGCT     GSRGPEA        1     0
GGGAGTCGGGGTGTTGATCAT     GSRGVDH        1     0
GGGAGTCGGGGTTATATGCCT     GSRGYMP        1     0
GGGAGTCGGGTGCCGAATGAG     GSRVPNE        1     0
GGGAGTCGGGTGCCTGTGCAT     GSRVPVH        1     0
GGGAGTCGGTATCCGGCGACG     GSRYPAT        1     0
GGGAGTCGGTCGCATGCGCAT     GSRSHAH        1     0
GGGAGTCGGTCTACGATTGAG     GSRSTIE        1     0
GGGAGTCGGTTGACGTCGCTT     GSRLTSL        1     0
GGGAGTCGTACGGAGTCGTCG     GSRTESS        1     0
GGGAGTCGTACGTATACTCTT     GSRTYTL        1     0
GGGAGTCGTATGCATTATATT     GSRMHYI        1     0
GGGAGTCGTATGGATGGGGCT     GSRMDGA        1     0
GGGAGTCGTATTGATGGGAGT     GSRIDGS        1     0
GGGAGTCGTATTGGGGTGTCG     GSRIGVS        1     0
GGGAGTCGTCAGCTTCCTGTG     GSRQLPV        1     0
GGGAGTCGTCCGCTTTGTTGG     GSRPLCW        1     0
GGGAGTCGTCCTCATGTTTGG     GSRPHVW        1     0
GGGAGTCGTCCTGTGGATCTG     GSRPVDL        1     0
GGGAGTCGTCTGCTTAATGTT     GSRLLNV        1     0
GGGAGTCGTGAGACGTATTCA     GSRETYS        1     0
GGGAGTCGTGCTCCTGGGCTT     GSRAPGL        1     0
GGGAGTCGTGCTTCTCCGTCT     GSRASPS        1     0
GGGAGTCGTGGGCCGTGGCAT     GSRGPWH        1     0
GGGAGTCGTGTGCTTGATCCG     GSRVLDP        1     0
GGGAGTCGTGTGTTTCATCAT     GSRVFHH        1     0
GGGAGTCGTGTTGCTATTCAG     GSRVAIQ        1     0
GGGAGTCGTGTTGTGCAGCAT     GSRVVQH        1     0
GGGAGTCGTTCGCCGAATTGT     GSRSPNC        1     0
GGGAGTCGTTGGCCTGCTCCT     GSRWPAP        1     0
GGGAGTCGTTTGCTTCCTAGT     GSRLLPS        1     0
GGGAGTCTGAATCATCTTAAT     GSLNHLN        1     0
GGGAGTCTGACGATGAGGCCT     GSLTMRP        1     0
GGGAGTCTGACGCGTCATAAT     GSLTRHN        1     0
GGGAGTCTGACGGATGGTAAG     GSLTDGK        1     0
GGGAGTCTGACGTCGTCGATT     GSLTSSI        1     0
GGGAGTCTGACTTTTTTTGTT     GSLTFFV        1     0
GGGAGTCTGAGGAATGCGCCG     GSLRNAP        1     0
GGGAGTCTGAGGCCGCTTGTG     GSLRPLV        1     0
GGGAGTCTGAGGCCGGCTATT     GSLRPAI        1     0
GGGAGTCTGATGACGACTCTG     GSLMTTL        1     0
GGGAGTCTGATGCGGACGGTT     GSLMRTV        1     0
GGGAGTCTGATTCAGCTGCCA     GSLIQLP        1     0
GGGAGTCTGATTGTGACGTCG     GSLIVTS        1     0
GGGAGTCTGATTGTTACTTAG     GSLIVTQ        1     0
GGGAGTCTGCAGCCGTCTAGG     GSLQPSR        1     0
GGGAGTCTGCAGCCTTGGGAT     GSLQPWD        1     0
GGGAGTCTGCAGCGGCTGGTG     GSLQRLV        1     0
GGGAGTCTGCAGCGTGTTACG     GSLQRVT        1     0
GGGAGTCTGCAGTCGGCTCAG     GSLQSAQ        1     0
GGGAGTCTGCATCCGGCGCCG     GSLHPAP        1     0
GGGAGTCTGCCGAATGTGTTT     GSLPNVF        1     0
GGGAGTCTGCCGATTCGTTAT     GSLPIRY        1     0
GGGAGTCTGCCGCGGACGTTG     GSLPRTL        1     0
GGGAGTCTGCCGCGGTCTTAT     GSLPRSY        1     0
GGGAGTCTGCCGTATCATTCT     GSLPYHS        1     0
GGGAGTCTGCCTAATAATGTG     GSLPNNV        1     0
GGGAGTCTGCCTCTTGCGGTT     GSLPLAV        1     0
GGGAGTCTGCCTGAGACTATG     GSLPETM        1     0
GGGAGTCTGCCTGAGATTTGT     GSLPEIC        1     0
GGGAGTCTGCCTGAGCTTATG     GSLPELM        1     0
GGGAGTCTGCCTTGGGAGACG     GSLPWET        1     0
GGGAGTCTGCCTTGGGCGCAG     GSLPWAQ        1     0
GGGAGTCTGCGGCATTTGACT     GSLRHLT        1     0
GGGAGTCTGCGTGGGTTGGTT     GSLRGLV        1     0
GGGAGTCTGCTTTGGCCTATG     GSLLWPM        1     0
GGGAGTCTGGATCGTCATTTG     GSLDRHL        1     0
GGGAGTCTGGATTCTCTTTAT     GSLDSLY        1     0
GGGAGTCTGGCTACGCTGCGT     GSLATLR        1     0
GGGAGTCTGGCTCAGATGCAG     GSLAQMQ        1     0
GGGAGTCTGGCTCCTAATTAG     GSLAPNQ        1     0
GGGAGTCTGGGGACTGCTCCT     GSLGTAP        1     0
GGGAGTCTGGGTCATGATTGG     GSLGHDW        1     0
GGGAGTCTGTATTCGATGAGT     GSLYSMS        1     0
GGGAGTCTGTCTCATGCGTCG     GSLSHAS        1     0
GGGAGTCTGTCTGCTGCTTTG     GSLSAAL        1     0
GGGAGTCTGTGTCCGCGTAAT     GSLCPRN        1     0
GGGAGTCTGTTGCACACTCGG     GSLLHTR        1     0
GGGAGTCTTAAGCGGCATGAT     GSLKRHD        1     0
GGGAGTCTTACTTGTACTCGG     GSLTCTR        1     0
GGGAGTCTTAGGGTGATGTCG     GSLRVMS        1     0
GGGAGTCTTATGCGTCCTACT     GSLMRPT        1     0
GGGAGTCTTCAGCATAAGTCG     GSLQHKS        1     0
GGGAGTCTTCAGCGGGCGTTT     GSLQRAF        1     0
GGGAGTCTTCATACTCTTGAG     GSLHTLE        1     0
GGGAGTCTTCATCAGTTTAAT     GSLHQFN        1     0
GGGAGTCTTCATTCTAGTCCG     GSLHSSP        1     0
GGGAGTCTTCCGACGGATCGT     GSLPTDR        1     0
GGGAGTCTTCCGCCTGCTCCT     GSLPPAP        1     0
GGGAGTCTTCCTCCTCTGGCT     GSLPPLA        1     0
GGGAGTCTTCCTGTGCCGGTG     GSLPVPV        1     0
GGGAGTCTTCCTTTGCCTGCT     GSLPLPA        1     0
GGGAGTCTTCGGCATGCTATT     GSLRHAI        1     0
GGGAGTCTTCTTCCGTTTACT     GSLLPFT        1     0
GGGAGTCTTCTTCCTGGTGAG     GSLLPGE        1     0
GGGAGTCTTGATGCTCTGCCG     GSLDALP        1     0
GGGAGTCTTGCGAAGGCTGTG     GSLAKAV        1     0
GGGAGTCTTGCGTTGTCTAAT     GSLALSN        1     0
GGGAGTCTTGCTACGAAGGGG     GSLATKG        1     0
GGGAGTCTTGCTATGAGGTTG     GSLAMRL        1     0
GGGAGTCTTGCTCCGAATGTT     GSLAPNV        1     0
GGGAGTCTTGGTATGCATCTG     GSLGMHL        1     0
GGGAGTCTTGTGTATCTGGTT     GSLVYLV        1     0
GGGAGTGAGCCGCTTCCTTGG     GSEPLPW        1     0
GGGAGTGAGGCGGCTCATAAG     GSEAAHK        1     0
GGGAGTGAGGGTTGTACTGTT     GSEGCTV        1     0
GGGAGTGAGGTGCCTTCTTCT     GSEVPSS        1     0
GGGAGTGATAAGCTTGTTGCG     GSDKLVA        1     0
GGGAGTGATAGGCCTTGGTAT     GSDRPWY        1     0
GGGAGTGATATTCTTCATGTG     GSDILHV        1     0
GGGAGTGATCAGGGTACGCAG     GSDQGTQ        1     0
GGGAGTGATCCGACGAAGCCG     GSDPTKP        1     0
GGGAGTGATCCGCTTCTGCCT     GSDPLLP        1     0
GGGAGTGATCCTGCTCCTTGG     GSDPAPW        1     0
GGGAGTGATCGTCTGGCTAAT     GSDRLAN        1     0
GGGAGTGATCTGCTGCGGTCT     GSDLLRS        1     0
GGGAGTGATCTTAAGGTTTCG     GSDLKVS        1     0
GGGAGTGATGAGTTTCGGATT     GSDEFRI        1     0
GGGAGTGATGATCCGACTTCG     GSDDPTS        1     0
GGGAGTGATGTGTGGAGGCAT     GSDVWRH        1     0
GGGAGTGATTCGCCTTCTATT     GSDSPSI        1     0
GGGAGTGCACCTCTGCATCTT     GSAPLHL        1     0
GGGAGTGCGACGCATACGCGT     GSATHTR        1     0
GGGAGTGCGACGGCGGGGATT     GSATAGI        1     0
GGGAGTGCGACGGCTTCGAAT     GSATASN        1     0
GGGAGTGCGACGTGGTCTGGT     GSATWSG        1     0
GGGAGTGCGACGTTTTTTTCT     GSATFFS        1     0
GGGAGTGCGAGTCAGCCGCAT     GSASQPH        1     0
GGGAGTGCGAGTTTGAATGTG     GSASLNV        1     0
GGGAGTGCGCAGATGCATACT     GSAQMHT        1     0
GGGAGTGCGCAGCGTCCGTTG     GSAQRPL        1     0
GGGAGTGCGCAGGGGGGATCG     GSAQGGS        1     0
GGGAGTGCGCAGTCGTTGGCT     GSAQSLA        1     0
GGGAGTGCGCATCCGATGTTG     GSAHPML        1     0
GGGAGTGCGCATCCTGCGACT     GSAHPAT        1     0
GGGAGTGCGCATTTTAAGCCT     GSAHFKP        1     0
GGGAGTGCGCCGGGGCATACG     GSAPGHT        1     0
GGGAGTGCGCCGTCTACGAAG     GSAPSTK        1     0
GGGAGTGCGCCGTGGAGGTCT     GSAPWRS        1     0
GGGAGTGCGCCTATGGCTCTT     GSAPMAL        1     0
GGGAGTGCGCCTCAGAAGACT     GSAPQKT        1     0
GGGAGTGCGCCTCATAGTAGG     GSAPHSR        1     0
GGGAGTGCGCCTCCGTTGTTT     GSAPPLF        1     0
GGGAGTGCGCCTGTGCCGGAT     GSAPVPD        1     0
GGGAGTGCGCCTTGGATGGGT     GSAPWMG        1     0
GGGAGTGCGCGGACTGGTTTG     GSARTGL        1     0
GGGAGTGCGCGGATTCCTATT     GSARIPI        1     0
GGGAGTGCGCGGTCTGTTTCG     GSARSVS        1     0
GGGAGTGCGCGTACGTCTCAG     GSARTSQ        1     0
GGGAGTGCGCGTACTATGCAG     GSARTMQ        1     0
GGGAGTGCGCGTAGTTGGCCG     GSARSWP        1     0
GGGAGTGCGCGTCCGTCTACG     GSARPST        1     0
GGGAGTGCGCGTCCTGCTGTT     GSARPAV        1     0
GGGAGTGCGCTGCGTACGGAG     GSALRTE        1     0
GGGAGTGCGCTGTCTCATGCT     GSALSHA        1     0
GGGAGTGCGCTGTGGCCTAAG     GSALWPK        1     0
GGGAGTGCGCTTAATCATTCT     GSALNHS        1     0
GGGAGTGCGCTTATTGGGTCT     GSALIGS        1     0
GGGAGTGCGCTTCAGGCTCTT     GSALQAL        1     0
GGGAGTGCGGATCCTACTCTT     GSADPTL        1     0
GGGAGTGCGGCGCATCGTCAG     GSAAHRQ        1     0
GGGAGTGCGGCGCCGCCTACT     GSAAPPT        1     0
GGGAGTGCGGCGCGGCTGCTG     GSAARLL        1     0
GGGAGTGCGGCGCGTCCTTCT     GSAARPS        1     0
GGGAGTGCGGCTAGGCCTTTT     GSAARPF        1     0
GGGAGTGCGGCTGGTCGGCTT     GSAAGRL        1     0
GGGAGTGCGGCTTTTCGGCTG     GSAAFRL        1     0
GGGAGTGCGGGGCTTTATCTG     GSAGLYL        1     0
GGGAGTGCGGGTTTTACTCCG     GSAGFTP        1     0
GGGAGTGCGGTGACTCGTAAT     GSAVTRN        1     0
GGGAGTGCGTCTAAGATGGTG     GSASKMV        1     0
GGGAGTGCGTCTTCGTCTCCG     GSASSSP        1     0
GGGAGTGCGTGGCCGGGTCGG     GSAWPGR        1     0
GGGAGTGCGTTGGTTCAGCTT     GSALVQL        1     0
GGGAGTGCGTTTCCTGTTACG     GSAFPVT        1     0
GGGAGTGCTAAGCCGGTTGCT     GSAKPVA        1     0
GGGAGTGCTAATCAGCGGCTT     GSANQRL        1     0
GGGAGTGCTAATCTTATTTTT     GSANLIF        1     0
GGGAGTGCTACTCGTGCTTAT     GSATRAY        1     0
GGGAGTGCTAGTACTACGATT     GSASTTI        1     0
GGGAGTGCTAGTCTGCGTCAG     GSASLRQ        1     0
GGGAGTGCTAGTGATATTCTG     GSASDIL        1     0
GGGAGTGCTAGTTGGCTTGCG     GSASWLA        1     0
GGGAGTGCTATGAGGACTTCG     GSAMRTS        1     0
GGGAGTGCTATGGATTGTGGG     GSAMDCG        1     0
GGGAGTGCTATGGGTCCGTGG     GSAMGPW        1     0
GGGAGTGCTATTAGTTCGTAT     GSAISSY        1     0
GGGAGTGCTATTGGGCATCGT     GSAIGHR        1     0
GGGAGTGCTATTTCTGTGTAT     GSAISVY        1     0
GGGAGTGCTCAGACGGGTCGT     GSAQTGR        1     0
GGGAGTGCTCAGCTGCTGCTT     GSAQLLL        1     0
GGGAGTGCTCAGCTTGCTAGT     GSAQLAS        1     0
GGGAGTGCTCAGCTTTCTTTT     GSAQLSF        1     0
GGGAGTGCTCAGGGTAGGCCG     GSAQGRP        1     0
GGGAGTGCTCATGTTCATGAT     GSAHVHD        1     0
GGGAGTGCTCCGATTGTGCTT     GSAPIVL        1     0
GGGAGTGCTCCGCCGCAGCGT     GSAPPQR        1     0
GGGAGTGCTCCGGATATGCAT     GSAPDMH        1     0
GGGAGTGCTCCGGTGGCTCCT     GSAPVAP        1     0
GGGAGTGCTCCGTTGCAGCTG     GSAPLQL        1     0
GGGAGTGCTCCGTTTATTCCT     GSAPFIP        1     0
GGGAGTGCTCCTACGACTCCG     GSAPTTP        1     0
GGGAGTGCTCGGACGGGTACG     GSARTGT        1     0
GGGAGTGCTCGGCCTCTTCCT     GSARPLP        1     0
GGGAGTGCTCGGGCGGGTTAT     GSARAGY        1     0
GGGAGTGCTCGTCATACGGAG     GSARHTE        1     0
GGGAGTGCTCGTCCGATGCCT     GSARPMP        1     0
GGGAGTGCTCGTCTTCCTCAG     GSARLPQ        1     0
GGGAGTGCTCTGGGTACGCCT     GSALGTP        1     0
GGGAGTGCTCTGGGTTTTGTT     GSALGFV        1     0
GGGAGTGCTCTTGCTAATTAT     GSALANY        1     0
GGGAGTGCTGAGCCGGTGCCT     GSAEPVP        1     0
GGGAGTGCTGAGCTGCCTAAT     GSAELPN        1     0
GGGAGTGCTGAGTATCAGCGG     GSAEYQR        1     0
GGGAGTGCTGATACGCCGGCG     GSADTPA        1     0
GGGAGTGCTGATCCTTATCGT     GSADPYR        1     0
GGGAGTGCTGATGGTCGGCTT     GSADGRL        1     0
GGGAGTGCTGCGAATGTTCTG     GSAANVL        1     0
GGGAGTGCTGCGACGCTTCAG     GSAATLQ        1     0
GGGAGTGCTGCGGCTCTTGTT     GSAAALV        1     0
GGGAGTGCTGCGTTGAATTAT     GSAALNY        1     0
GGGAGTGCTGCTCCGCCGAAT     GSAAPPN        1     0
GGGAGTGCTGGGGCTTTTATT     GSAGAFI        1     0
GGGAGTGCTGGGGTGCTTGAG     GSAGVLE        1     0
GGGAGTGCTGGTACTCGTGAT     GSAGTRD        1     0
GGGAGTGCTGGTCCTCTTTAT     GSAGPLY        1     0
GGGAGTGCTGTGCATACGACT     GSAVHTT        1     0
GGGAGTGCTGTGCTTCCTCAG     GSAVLPQ        1     0
GGGAGTGCTGTGGCGAGGCCT     GSAVARP        1     0
GGGAGTGCTGTGTATGCGACG     GSAVYAT        1     0
GGGAGTGCTGTTCCTCCGGCG     GSAVPPA        1     0
GGGAGTGCTTATCTGACGTCT     GSAYLTS        1     0
GGGAGTGCTTCGGCTAGTTCG     GSASASS        1     0
GGGAGTGCTTCGGCTTATAGT     GSASAYS        1     0
GGGAGTGCTTGTGAGCGGGAT     GSACERD        1     0
GGGAGTGCTTTGAGTGATCCG     GSALSDP        1     0
GGGAGTGCTTTGGTGCGGCTG     GSALVRL        1     0
GGGAGTGGGAAGCTTTCGATT     GSGKLSI        1     0
GGGAGTGGGAAGGCGGGGCAG     GSGKAGQ        1     0
GGGAGTGGGAAGGCGTGGCAG     GSGKAWQ        1     0
GGGAGTGGGACGCATGATGCG     GSGTHDA        1     0
GGGAGTGGGACGCCTACTGCT     GSGTPTA        1     0
GGGAGTGGGACTACGGCTGTG     GSGTTAV        1     0
GGGAGTGGGACTGTGAAGCGT     GSGTVKR        1     0
GGGAGTGGGAGGATGACGTGG     GSGRMTW        1     0
GGGAGTGGGAGGCCTTCGCTG     GSGRPSL        1     0
GGGAGTGGGATGCCGTTTTAT     GSGMPFY        1     0
GGGAGTGGGATTACGCCTGAG     GSGITPE        1     0
GGGAGTGGGATTCGGTTTCCT     GSGIRFP        1     0
GGGAGTGGGATTCGTACTACT     GSGIRTT        1     0
GGGAGTGGGCAGCATTTGCGT     GSGQHLR        1     0
GGGAGTGGGCAGCCGCCGCGT     GSGQPPR        1     0
GGGAGTGGGCAGCCGGCGCCG     GSGQPAP        1     0
GGGAGTGGGCAGCCGGTTTTG     GSGQPVL        1     0
GGGAGTGGGCAGCTTGTTCTT     GSGQLVL        1     0
GGGAGTGGGCAGTTTCCGGAG     GSGQFPE        1     0
GGGAGTGGGCATCAGGCGCAG     GSGHQAQ        1     0
GGGAGTGGGCATCGGCATCCT     GSGHRHP        1     0
GGGAGTGGGCCGACTCAGCCT     GSGPTQP        1     0
GGGAGTGGGCCGACTCCTATG     GSGPTPM        1     0
GGGAGTGGGCCGGATCTGCCT     GSGPDLP        1     0
GGGAGTGGGCCGGTGCCGGAT     GSGPVPD        1     0
GGGAGTGGGCCTACTAAGCCG     GSGPTKP        1     0
GGGAGTGGGCCTCTTGCTGTG     GSGPLAV        1     0
GGGAGTGGGCGGATTTTTCCG     GSGRIFP        1     0
GGGAGTGGGCGTCTGCAGCTG     GSGRLQL        1     0
GGGAGTGGGCTGAGTGGTACT     GSGLSGT        1     0
GGGAGTGGGCTTCATATTCAT     GSGLHIH        1     0
GGGAGTGGGCTTCCGAATTCG     GSGLPNS        1     0
GGGAGTGGGCTTCTTTGGGCT     GSGLLWA        1     0
GGGAGTGGGGCGACGTTTCTG     GSGATFL        1     0
GGGAGTGGGGCGCCGAGGGAG     GSGAPRE        1     0
GGGAGTGGGGCGTATTCGCAT     GSGAYSH        1     0
GGGAGTGGGGCTGCTAATCTT     GSGAANL        1     0
GGGAGTGGGGTTCGGCAGTGT     GSGVRQC        1     0
GGGAGTGGGTATAGGCAGACG     GSGYRQT        1     0
GGGAGTGGGTATGCTGCGTCG     GSGYAAS        1     0
GGGAGTGGGTGGATGCATTCG     GSGWMHS        1     0
GGGAGTGGTAAGATGCTTCCG     GSGKMLP        1     0
GGGAGTGGTAAGGTGCATGAG     GSGKVHE        1     0
GGGAGTGGTACGATGCGTATT     GSGTMRI        1     0
GGGAGTGGTACGGCGCTGCTG     GSGTALL        1     0
GGGAGTGGTAGGGCGTTTTGG     GSGRAFW        1     0
GGGAGTGGTAGTGATGCTCCG     GSGSDAP        1     0
GGGAGTGGTATGACGATGCCT     GSGMTMP        1     0
GGGAGTGGTATGCCGATGCTG     GSGMPML        1     0
GGGAGTGGTATGTGGCTGCTT     GSGMWLL        1     0
GGGAGTGGTCAGCCTTATCCG     GSGQPYP        1     0
GGGAGTGGTCAGGTGCATTTG     GSGQVHL        1     0
GGGAGTGGTCCGATGCATTCG     GSGPMHS        1     0
GGGAGTGGTCGGATGTGTAAT     GSGRMCN        1     0
GGGAGTGGTCGGCCTGTTGTG     GSGRPVV        1     0
GGGAGTGGTCTGCCGAGGCTT     GSGLPRL        1     0
GGGAGTGGTCTGGCGCTGCAG     GSGLALQ        1     0
GGGAGTGGTGAGCATAGGTCG     GSGEHRS        1     0
GGGAGTGGTGATTCTGTGATT     GSGDSVI        1     0
GGGAGTGGTGCGATTGTGATG     GSGAIVM        1     0
GGGAGTGGTGCGGAGCATCGG     GSGAEHR        1     0
GGGAGTGGTGCGTTTCTTAAG     GSGAFLK        1     0
GGGAGTGGTGCTACTCTTCAG     GSGATLQ        1     0
GGGAGTGGTGCTATTGATCGT     GSGAIDR        1     0
GGGAGTGGTGCTTCTGTGATT     GSGASVI        1     0
GGGAGTGGTGCTTGGTGGATT     GSGAWWI        1     0
GGGAGTGGTGGGACTCCTCCT     GSGGTPP        1     0
GGGAGTGGTGTGATGGATACT     GSGVMDT        1     0
GGGAGTGGTGTGCCGTCTGAT     GSGVPSD        1     0
GGGAGTGGTGTTAGTCCTGGT     GSGVSPG        1     0
GGGAGTGGTGTTCCGCTTCCG     GSGVPLP        1     0
GGGAGTGGTGTTCCTAATGCT     GSGVPNA        1     0
GGGAGTGGTGTTCGTAATCCG     GSGVRNP        1     0
GGGAGTGGTGTTCTTGGGGCG     GSGVLGA        1     0
GGGAGTGGTGTTTATAATCAG     GSGVYNQ        1     0
GGGAGTGGTTCGCCTCGGCCT     GSGSPRP        1     0
GGGAGTGTAGTGCGTATGTCT     GSVVRMS        1     0
GGGAGTGTGAAGCTGACGATT     GSVKLTI        1     0
GGGAGTGTGACTGGGTGGCTG     GSVTGWL        1     0
GGGAGTGTGACTTTTGGTATT     GSVTFGI        1     0
GGGAGTGTGAGTCCTGCGAGT     GSVSPAS        1     0
GGGAGTGTGATGATTATGATG     GSVMIMM        1     0
GGGAGTGTGATGCCGCCTTCT     GSVMPPS        1     0
GGGAGTGTGCAGCCTACTTCT     GSVQPTS        1     0
GGGAGTGTGCAGGCTGATTCG     GSVQADS        1     0
GGGAGTGTGCATAATCTTTTG     GSVHNLL        1     0
GGGAGTGTGCATCCTACGTTG     GSVHPTL        1     0
GGGAGTGTGCATGATAATTCT     GSVHDNS        1     0
GGGAGTGTGCCGCAGTCGCCG     GSVPQSP        1     0
GGGAGTGTGCCGCGGTTTAAT     GSVPRFN        1     0
GGGAGTGTGCCGGGGCCTTAT     GSVPGPY        1     0
GGGAGTGTGCCGTCTTCGCAG     GSVPSSQ        1     0
GGGAGTGTGCCTAGTAAGCCG     GSVPSKP        1     0
GGGAGTGTGCCTCGTATTTCT     GSVPRIS        1     0
GGGAGTGTGCCTCGTCTGACG     GSVPRLT        1     0
GGGAGTGTGCGGACTGAGACT     GSVRTET        1     0
GGGAGTGTGCGGTGGGGGGGT     GSVRWGG        1     0
GGGAGTGTGCGTGCGCTGCCG     GSVRALP        1     0
GGGAGTGTGCTGCCTCAGACT     GSVLPQT        1     0
GGGAGTGTGCTGTCTGAGCGG     GSVLSER        1     0
GGGAGTGTGCTTCGTGCGCTG     GSVLRAL        1     0
GGGAGTGTGGCGCGTTCGTTG     GSVARSL        1     0
GGGAGTGTGGCTCCGTGGGCT     GSVAPWA        1     0
GGGAGTGTGGCTCCTGTGCGG     GSVAPVR        1     0
GGGAGTGTGGCTGCTCATCAT     GSVAAHH        1     0
GGGAGTGTGGGTCTGTCTACT     GSVGLST        1     0
GGGAGTGTGGTGCCTTCTCTG     GSVVPSL        1     0
GGGAGTGTGTATAAGGCGGCT     GSVYKAA        1     0
GGGAGTGTGTCGCCGTATTTT     GSVSPYF        1     0
GGGAGTGTGTGGCGGTCTATT     GSVWRSI        1     0
GGGAGTGTTAAGACTCATGGG     GSVKTHG        1     0
GGGAGTGTTAAGATGCCTACG     GSVKMPT        1     0
GGGAGTGTTAAGTCTAGTCTT     GSVKSSL        1     0
GGGAGTGTTAGGCCGAGTAGT     GSVRPSS        1     0
GGGAGTGTTATGATTCCGGGG     GSVMIPG        1     0
GGGAGTGTTCATTCGCCGGTG     GSVHSPV        1     0
GGGAGTGTTCTGACGTCTCTT     GSVLTSL        1     0
GGGAGTGTTGAGCTGAGTCCT     GSVELSP        1     0
GGGAGTGTTGAGGTGCTGAGT     GSVEVLS        1     0
GGGAGTGTTGCGATTACTAAG     GSVAITK        1     0
GGGAGTGTTGCTGATCCTATT     GSVADPI        1     0
GGGAGTGTTGGTTTTAGTGCT     GSVGFSA        1     0
GGGAGTGTTGTTCTTCGTACG     GSVVLRT        1     0
GGGAGTGTTTCGATGATGTCT     GSVSMMS        1     0
GGGAGTGTTTCGATGGCTATT     GSVSMAI        1     0
GGGAGTGTTTGGCATTATGCT     GSVWHYA        1     0
GGGAGTGTTTTGCCGCTGGGT     GSVLPLG        1     0
GGGAGTGTTTTGGCGAAGCAG     GSVLAKQ        1     0
GGGAGTGTTTTTCCTGTGAGT     GSVFPVS        1     0
GGGAGTTATAAGTCGCAGTCT     GSYKSQS        1     0
GGGAGTTATACGTCGTCTGTT     GSYTSSV        1     0
GGGAGTTATAGGATGGCGCCG     GSYRMAP        1     0
GGGAGTTATAGTCTGAGTTTT     GSYSLSF        1     0
GGGAGTTATATGACGGCGCAG     GSYMTAQ        1     0
GGGAGTTATCAGGTGCATTCG     GSYQVHS        1     0
GGGAGTTATCCGAGTTCTAAT     GSYPSSN        1     0
GGGAGTTATCCGATTGATGGG     GSYPIDG        1     0
GGGAGTTATCCGCCGCGGGAT     GSYPPRD        1     0
GGGAGTTATCCGCTGAGGCTG     GSYPLRL        1     0
GGGAGTTATCCGCTTGCTTGG     GSYPLAW        1     0
GGGAGTTATCTGAAGACGTTT     GSYLKTF        1     0
GGGAGTTATGATCCTACGTTT     GSYDPTF        1     0
GGGAGTTATGCGCGTCCTGTT     GSYARPV        1     0
GGGAGTTATGTTCCTGCTGCT     GSYVPAA        1     0
GGGAGTTCGACTCTTTCGCAT     GSSTLSH        1     0
GGGAGTTCGCAGACGACGGTT     GSSQTTV        1     0
GGGAGTTCGCATGTGCTTCAG     GSSHVLQ        1     0
GGGAGTTCGCCGCTGCCTAGT     GSSPLPS        1     0
GGGAGTTCGCCTGGTGAGCCT     GSSPGEP        1     0
GGGAGTTCGCCTTATCTTTCT     GSSPYLS        1     0
GGGAGTTCGCTTCGTCTGGCT     GSSLRLA        1     0
GGGAGTTCGGCGGGTGTTCAT     GSSAGVH        1     0
GGGAGTTCGTCGCCGGATTCG     GSSSPDS        1     0
GGGAGTTCGTCTACGAGGCAT     GSSSTRH        1     0
GGGAGTTCGTCTGGTGCGCCG     GSSSGAP        1     0
GGGAGTTCTAAGCTTCTGGGT     GSSKLLG        1     0
GGGAGTTCTACGCATGCTTAT     GSSTHAY        1     0
GGGAGTTCTATGCTTTATCCT     GSSMLYP        1     0
GGGAGTTCTATTCTGCCTTCG     GSSILPS        1     0
GGGAGTTCTCAGCTGCCTGCT     GSSQLPA        1     0
GGGAGTTCTCAGCTTGCTACT     GSSQLAT        1     0
GGGAGTTCTCGGGTTGTTCCG     GSSRVVP        1     0
GGGAGTTCTCTTCCTTCTGCG     GSSLPSA        1     0
GGGAGTTCTGCGCAGTCTCGG     GSSAQSR        1     0
GGGAGTTCTGCGCATGTTTTG     GSSAHVL        1     0
GGGAGTTCTTAGACTAGTCCT     GSSQTSP        1     0
GGGAGTTCTTCGAGTGCGTCT     GSSSSAS        1     0
GGGAGTTCTTCTGCTAGTACG     GSSSAST        1     0
GGGAGTTCTTTTCAGGAGCCT     GSSFQEP        1     0
GGGAGTTGGAAGCCTGCTCGT     GSWKPAR        1     0
GGGAGTTGGACGAAGACGTCG     GSWTKTS        1     0
GGGAGTTGGACGCCTAAGTAT     GSWTPKY        1     0
GGGAGTTGGACGCTGGCGCCG     GSWTLAP        1     0
GGGAGTTGGACGCTGGCTAAT     GSWTLAN        1     0
GGGAGTTGGACGCTTACTGAT     GSWTLTD        1     0
GGGAGTTGGACGTATCTTTCG     GSWTYLS        1     0
GGGAGTTGGACTATTACGACG     GSWTITT        1     0
GGGAGTTGGAGTCCGCGGGCG     GSWSPRA        1     0
GGGAGTTGGATGAGGAATTGT     GSWMRNC        1     0
GGGAGTTGGCAGCGGACGCCG     GSWQRTP        1     0
GGGAGTTGGCAGCTGGTTCTG     GSWQLVL        1     0
GGGAGTTGGCAGTGGACGGAG     GSWQWTE        1     0
GGGAGTTGGCATACTTCTGCT     GSWHTSA        1     0
GGGAGTTGGCATCCTATTTAT     GSWHPIY        1     0
GGGAGTTGGCCGACTAAGTAT     GSWPTKY        1     0
GGGAGTTGGCCGCTGCCGGTG     GSWPLPV        1     0
GGGAGTTGGCCTAGTCGGTTT     GSWPSRF        1     0
GGGAGTTGGCCTTCTTCTAAT     GSWPSSN        1     0
GGGAGTTGGCTGATGCAGACG     GSWLMQT        1     0
GGGAGTTGGCTGGATCCGACT     GSWLDPT        1     0
GGGAGTTGGCTTCGGCCTCAT     GSWLRPH        1     0
GGGAGTTGGCTTCTGCGGCAG     GSWLLRQ        1     0
GGGAGTTGGCTTCTGGAGCCG     GSWLLEP        1     0
GGGAGTTGGGATATTCCTATT     GSWDIPI        1     0
GGGAGTTGGGGGCTGATTACT     GSWGLIT        1     0
GGGAGTTGGTCGAAGCTTTTG     GSWSKLL        1     0
GGGAGTTGGTGGCCGTTTCTG     GSWWPFL        1     0
GGGAGTTGGTTGTCGCCGTCT     GSWLSPS        1     0
GGGAGTTGGTTGTGTATTAGG     GSWLCIR        1     0
GGGAGTTGTAATGCTGGTAAG     GSCNAGK        1     0
GGGAGTTGTACGCATGAGCAG     GSCTHEQ        1     0
GGGAGTTGTATTCTTGAGTGT     GSCILEC        1     0
GGGAGTTGTATTTCTCAGTGT     GSCISQC        1     0
GGGAGTTGTCAGCCTTATCCG     GSCQPYP        1     0
GGGAGTTGTCATACGTAGACG     GSCHTQT        1     0
GGGAGTTGTCATGGTCTGCAG     GSCHGLQ        1     0
GGGAGTTGTCCGCATGCTGCT     GSCPHAA        1     0
GGGAGTTGTCCGGCTCATCCT     GSCPAHP        1     0
GGGAGTTGTCCTCATTGTAAT     GSCPHCN        1     0
GGGAGTTTGAATAGTGGTACT     GSLNSGT        1     0
GGGAGTTTGAGGTTGTCGCAG     GSLRLSQ        1     0
GGGAGTTTGAGTCGGGATCCT     GSLSRDP        1     0
GGGAGTTTGATGCCGCATTCT     GSLMPHS        1     0
GGGAGTTTGATGCTTGCGCCT     GSLMLAP        1     0
GGGAGTTTGCAGCCGCCTCCG     GSLQPPP        1     0
GGGAGTTTGCATCCGGCTAAG     GSLHPAK        1     0
GGGAGTTTGCATGGGGAGCAT     GSLHGEH        1     0
GGGAGTTTGCCGTATCAGATG     GSLPYQM        1     0
GGGAGTTTGCCTCCTAATGGT     GSLPPNG        1     0
GGGAGTTTGCTGCCTTCTACT     GSLLPST        1     0
GGGAGTTTGGAGGCTATTAAG     GSLEAIK        1     0
GGGAGTTTGGCGGCTCATGGT     GSLAAHG        1     0
GGGAGTTTGGTGACGCCTACT     GSLVTPT        1     0
GGGAGTTTGTCTATGATGCGT     GSLSMMR        1     0
GGGAGTTTGTTGGCGCCTTGG     GSLLAPW        1     0
GGGAGTTTTAGGCAGACTACT     GSFRQTT        1     0
GGGAGTTTTATTCGGCATGTT     GSFIRHV        1     0
GGGAGTTTTCAGTCTGTGACT     GSFQSVT        1     0
GGGAGTTTTCCGCATTCGTTT     GSFPHSF        1     0
GGGAGTTTTCCTATGCCTCTT     GSFPMPL        1     0
GGGAGTTTTCCTCATAGTACT     GSFPHST        1     0
GGGAGTTTTGCGCGTACTATT     GSFARTI        1     0
GGGATAACGGGGGGGCATTAT     GITGGHY        1     0
GGGATAAGGCTGGTTCATGGG     GIRLVHG        1     0
GGGATAAGTATTCATTGGATT     GISIHWI        1     0
GGGATACAGTCGTTTCAGTTG     GIQSFQL        1     0
GGGATACATACTGATTTGACG     GIHTDLT        1     0
GGGATACATTTGTCGTCTCGG     GIHLSSR        1     0
GGGATACCGACTCAGCCTTCG     GIPTQPS        1     0
GGGATACCGCATGGGCATATG     GIPHGHM        1     0
GGGATACCGCCGCGGGCTTCG     GIPPRAS        1     0
GGGATACCTCCTCGTACTGAG     GIPPRTE        1     0
GGGATACCTCGTCCTTCGCCT     GIPRPSP        1     0
GGGATACGGCCTCAGTGGTTT     GIRPQWF        1     0
GGGATACGGGGGCAGCCTCCG     GIRGQPP        1     0
GGGATACGTGTTGGGACGTTT     GIRVGTF        1     0
GGGATACTGCCTTTGGTGTTG     GILPLVL        1     0
GGGATACTGGCTGGGTGTCAT     GILAGCH        1     0
GGGATAGCTACGTTGAAGCCT     GIATLKP        1     0
GGGATAGCTACTGTGACTTAG     GIATVTQ        1     0
GGGATAGTGATTAGGATGAGT     GIVIRMS        1     0
GGGATCCCGAATGCTCTGTCT     GIPNALS        1     0
GGGATCCTGCCTGTTCTTAAG     GILPVLK        1     0
GGGATGAAAGAGACTCCTATG     GMKETPM        1     0
GGGATGAAGAAGCATCTGCCG     GMKKHLP        1     0
GGGATGAAGAAGCCGCCGAGG     GMKKPPR        1     0
GGGATGAAGAAGCCGCTTCCT     GMKKPLP        1     0
GGGATGAAGAATGCTATGCCT     GMKNAMP        1     0
GGGATGAAGACGAAGCAGTAT     GMKTKQY        1     0
GGGATGAAGACGCATGCTGGT     GMKTHAG        1     0
GGGATGAAGACGCCGACTGGG     GMKTPTG        1     0
GGGATGAAGACGCGGTTTACT     GMKTRFT        1     0
GGGATGAAGACGCTTTGGCTG     GMKTLWL        1     0
GGGATGAAGACGGCTCGTCAT     GMKTARH        1     0
GGGATGAAGACGGCTCTGTGT     GMKTALC        1     0
GGGATGAAGACGTATTTGCTT     GMKTYLL        1     0
GGGATGAAGACTACGGATGGT     GMKTTDG        1     0
GGGATGAAGACTATGCCGCCG     GMKTMPP        1     0
GGGATGAAGACTATTGGGCAG     GMKTIGQ        1     0
GGGATGAAGACTCCTGAGCTG     GMKTPEL        1     0
GGGATGAAGACTGGGCAGGGT     GMKTGQG        1     0
GGGATGAAGACTTCGCGGGTG     GMKTSRV        1     0
GGGATGAAGAGTACTATTACT     GMKSTIT        1     0
GGGATGAAGAGTAGTGTTGAG     GMKSSVE        1     0
GGGATGAAGATGCATTCTCGT     GMKMHSR        1     0
GGGATGAAGATGCCGAAGGAG     GMKMPKE        1     0
GGGATGAAGATGCCTAAGACG     GMKMPKT        1     0
GGGATGAAGATGCCTGGGCCT     GMKMPGP        1     0
GGGATGAAGATGGGTCAGCGG     GMKMGQR        1     0
GGGATGAAGATGTCTGGTCCT     GMKMSGP        1     0
GGGATGAAGATTATTACTAAT     GMKIITN        1     0
GGGATGAAGATTGTTCCGTCG     GMKIVPS        1     0
GGGATGAAGCAGACGGCTACG     GMKQTAT        1     0
GGGATGAAGCAGCCGACGATT     GMKQPTI        1     0
GGGATGAAGCAGCCGGTTGGT     GMKQPVG        1     0
GGGATGAAGCAGGATGGGGCT     GMKQDGA        1     0
GGGATGAAGCAGGCTAGTTAT     GMKQASY        1     0
GGGATGAAGCAGTCAGTGTCG     GMKQSVS        1     0
GGGATGAAGCATAAGGGGCAG     GMKHKGQ        1     0
GGGATGAAGCATAATCGGTAT     GMKHNRY        1     0
GGGATGAAGCATAATTATTGT     GMKHNYC        1     0
GGGATGAAGCATATTCATCTG     GMKHIHL        1     0
GGGATGAAGCATATTTATTGC     GMKHIYC        1     0
GGGATGAAGCATCCTCTGACT     GMKHPLT        1     0
GGGATGAAGCATCTGAGGCAT     GMKHLRH        1     0
GGGATGAAGCATTCTCAGAAG     GMKHSQK        1     0
GGGATGAAGCATTGGCTGCGG     GMKHWLR        1     0
GGGATGAAGCATTTTACGCCG     GMKHFTP        1     0
GGGATGAAGCCGAATTCTACG     GMKPNST        1     0
GGGATGAAGCCGCAGTTGTAT     GMKPQLY        1     0
GGGATGAAGCCGCCGTTGCAG     GMKPPLQ        1     0
GGGATGAAGCCGCCTCCTGAT     GMKPPPD        1     0
GGGATGAAGCCGCCTGCTCCG     GMKPPAP        1     0
GGGATGAAGCCGCTGCCGTAT     GMKPLPY        1     0
GGGATGAAGCCGCTTACTCCT     GMKPLTP        1     0
GGGATGAAGCCGGCGCGGTAT     GMKPARY        1     0
GGGATGAAGCCGGGTACGTGT     GMKPGTC        1     0
GGGATGAAGCCGTCTATGCGG     GMKPSMR        1     0
GGGATGAAGCCGTCTTGGGGT     GMKPSWG        1     0
GGGATGAAGCCTAGGCCTCCG     GMKPRPP        1     0
GGGATGAAGCCTAGTACGGTT     GMKPSTV        1     0
GGGATGAAGCCTCATCAGCCT     GMKPHQP        1     0
GGGATGAAGCCTCCTATTAAG     GMKPPIK        1     0
GGGATGAAGCCTCTGACGCTG     GMKPLTL        1     0
GGGATGAAGCCTGATTATTCT     GMKPDYS        1     0
GGGATGAAGCCTGCTGATCCT     GMKPADP        1     0
GGGATGAAGCCTGCTTGTCCT     GMKPACP        1     0
GGGATGAAGCCTGGTAAGTCT     GMKPGKS        1     0
GGGATGAAGCCTTCTTGGGAT     GMKPSWD        1     0
GGGATGAAGCGGCCTCCGTGG     GMKRPPW        1     0
GGGATGAAGCTGCATCCGGAG     GMKLHPE        1     0
GGGATGAAGCTGCCGGGGTTT     GMKLPGF        1     0
GGGATGAAGCTGCGGATTATT     GMKLRII        1     0
GGGATGAAGCTGCTTGTTCCT     GMKLLVP        1     0
GGGATGAAGCTGGTGGGTGCG     GMKLVGA        1     0
GGGATGAAGCTGTTTAATCTT     GMKLFNL        1     0
GGGATGAAGCTTCAGTCGCTT     GMKLQSL        1     0
GGGATGAAGCTTTATCCTTAT     GMKLYPY        1     0
GGGATGAAGCTTTTGGTTACG     GMKLLVT        1     0
GGGATGAAGGAGGATCCTACT     GMKEDPT        1     0
GGGATGAAGGAGGCGCATTCG     GMKEAHS        1     0
GGGATGAAGGAGTATGCGTTT     GMKEYAF        1     0
GGGATGAAGGAGTCGCTGCCG     GMKESLP        1     0
GGGATGAAGGATAAGATGCTT     GMKDKML        1     0
GGGATGAAGGATCCTAATTTT     GMKDPNF        1     0
GGGATGAAGGATGATGTGCTG     GMKDDVL        1     0
GGGATGAAGGCGACGCCTCTG     GMKATPL        1     0
GGGATGAAGGCGACTCGGCCT     GMKATRP        1     0
GGGATGAAGGCGCCTGCTGCT     GMKAPAA        1     0
GGGATGAAGGCGGTGCAGGCG     GMKAVQA        1     0
GGGATGAAGGCGGTTATGACG     GMKAVMT        1     0
GGGATGAAGGCGTCTACGTCG     GMKASTS        1     0
GGGATGAAGGCGTGGTTTGAT     GMKAWFD        1     0
GGGATGAAGGGGAAGGTTCCG     GMKGKVP        1     0
GGGATGAAGGGGACTGCGCAT     GMKGTAH        1     0
GGGATGAAGGGGCTGATTACG     GMKGLIT        1     0
GGGATGAAGGGGTTGCCGCAT     GMKGLPH        1     0
GGGATGAAGGGGTTGGATAGT     GMKGLDS        1     0
GGGATGAAGGGTACTATGGTG     GMKGTMV        1     0
GGGATGAAGGGTGTGACGCTG     GMKGVTL        1     0
GGGATGAAGGGTTATATTTCG     GMKGYIS        1     0
GGGATGAAGGTGACTGTTCAG     GMKVTVQ        1     0
GGGATGAAGGTGAGGTTGATG     GMKVRLM        1     0
GGGATGAAGGTGCCGCGTGTT     GMKVPRV        1     0
GGGATGAAGGTGCCTCCTCCT     GMKVPPP        1     0
GGGATGAAGGTGCCTTGGAAT     GMKVPWN        1     0
GGGATGAAGGTGGTGTCGCCG     GMKVVSP        1     0
GGGATGAAGGTTCAGCTGCCG     GMKVQLP        1     0
GGGATGAAGGTTCCGCCTAGG     GMKVPPR        1     0
GGGATGAAGTCGCCGGATTCG     GMKSPDS        1     0
GGGATGAAGTCGCTTCTGCTG     GMKSLLL        1     0
GGGATGAAGTCGTCGGATTTT     GMKSSDF        1     0
GGGATGAAGTCTATGCTGCCG     GMKSMLP        1     0
GGGATGAAGTCTCCGGGGATG     GMKSPGM        1     0
GGGATGAAGTCTTGGTCGGAT     GMKSWSD        1     0
GGGATGAAGTGGACGCTGTGG     GMKWTLW        1     0
GGGATGAAGTGGCCGGTTACT     GMKWPVT        1     0
GGGATGAAGTGGTCGACTAAT     GMKWSTN        1     0
GGGATGAAGTTGTCTTCTGAG     GMKLSSE        1     0
GGGATGAAGTTTAGTGTTTCG     GMKFSVS        1     0
GGGATGAATAAGCATTTTCGT     GMNKHFR        1     0
GGGATGAATAAGCTTCCGACG     GMNKLPT        1     0
GGGATGAATAAGGCTCAGGCG     GMNKAQA        1     0
GGGATGAATACGAAGCCGACT     GMNTKPT        1     0
GGGATGAATACGCCTACGACG     GMNTPTT        1     0
GGGATGAATACGCGTCCTTTG     GMNTRPL        1     0
GGGATGAATACGCGTCTGGAT     GMNTRLD        1     0
GGGATGAATACGGATCGTGCT     GMNTDRA        1     0
GGGATGAATACTCATTCTAGG     GMNTHSR        1     0
GGGATGAATACTCCTATTAAG     GMNTPIK        1     0
GGGATGAATACTCTGCTTAAG     GMNTLLK        1     0
GGGATGAATACTGCGCTGGCG     GMNTALA        1     0
GGGATGAATAGTATGGCGTTG     GMNSMAL        1     0
GGGATGAATATGAAGCCGCAG     GMNMKPQ        1     0
GGGATGAATATGATTAGGGCG     GMNMIRA        1     0
GGGATGAATATGCCTGCGCCT     GMNMPAP        1     0
GGGATGAATATGCGGCATTAT     GMNMRHY        1     0
GGGATGAATATTCGGTCTCAT     GMNIRSH        1     0
GGGATGAATCAGCCTCTGCCG     GMNQPLP        1     0
GGGATGAATCAGCCTGAGCCG     GMNQPEP        1     0
GGGATGAATCAGGTGGAGGCT     GMNQVEA        1     0
GGGATGAATCATCGTACTGCG     GMNHRTA        1     0
GGGATGAATCCGCATTAGACG     GMNPHQT        1     0
GGGATGAATCCGCCTTATCTT     GMNPPYL        1     0
GGGATGAATCCGCGTTCTTGT     GMNPRSC        1     0
GGGATGAATCCGTGGAATTAT     GMNPWNY        1     0
GGGATGAATCCTCCGACTTCT     GMNPPTS        1     0
GGGATGAATCCTGGTCATCGG     GMNPGHR        1     0
GGGATGAATCGGCCTCCTGCG     GMNRPPA        1     0
GGGATGAATCGTACGTATAAT     GMNRTYN        1     0
GGGATGAATCGTCCGAATTGG     GMNRPNW        1     0
GGGATGAATCGTCCGCTGGGT     GMNRPLG        1     0
GGGATGAATCTGAGGGCGAGT     GMNLRAS        1     0
GGGATGAATCTGCCGTGGACG     GMNLPWT        1     0
GGGATGAATCTGCTGAAGGAG     GMNLLKE        1     0
GGGATGAATCTGTCTGTGTCG     GMNLSVS        1     0
GGGATGAATCTTGTGTCTGCT     GMNLVSA        1     0
GGGATGAATGAGCAGGCTTTG     GMNEQAL        1     0
GGGATGAATGCGCAGCAGAGT     GMNAQQS        1     0
GGGATGAATGCGCCTTATCCT     GMNAPYP        1     0
GGGATGAATGCGGTGCCTCCT     GMNAVPP        1     0
GGGATGAATGCTACGAAGCAT     GMNATKH        1     0
GGGATGAATGCTCCGGAGGGG     GMNAPEG        1     0
GGGATGAATGCTCCTAATCTG     GMNAPNL        1     0
GGGATGAATGCTGCTCCGACT     GMNAAPT        1     0
GGGATGAATGCTTTTGCTCAT     GMNAFAH        1     0
GGGATGAATGGGCCGTCTCCT     GMNGPSP        1     0
GGGATGAATGGGCTGGCTGAT     GMNGLAD        1     0
GGGATGAATGGTCGGACGATG     GMNGRTM        1     0
GGGATGAATGGTTCTGCTTAT     GMNGSAY        1     0
GGGATGAATGTGACGATTAAG     GMNVTIK        1     0
GGGATGAATTCGTTGCCTAAG     GMNSLPK        1     0
GGGATGAATTGGCAGAGTAGT     GMNWQSS        1     0
GGGATGAATTGTCAGCGGTAT     GMNCQRY        1     0
GGGATGAATTTGCAGCCTGTG     GMNLQPV        1     0
GGGATGAATTTTATTCTGCAG     GMNFILQ        1     0
GGGATGAATTTTCCTATGTCT     GMNFPMS        1     0
GGGATGACGAAGACTGCTAGG     GMTKTAR        1     0
GGGATGACGAAGATGTGTATT     GMTKMCI        1     0
GGGATGACGAAGCCGCGGTTG     GMTKPRL        1     0
GGGATGACGAAGCCTTCGGCG     GMTKPSA        1     0
GGGATGACGAAGCTGACGGTT     GMTKLTV        1     0
GGGATGACGAAGCTGACTCCG     GMTKLTP        1     0
GGGATGACGAAGCTGGGGACG     GMTKLGT        1     0
GGGATGACGAAGCTTATTGGT     GMTKLIG        1     0
GGGATGACGAAGGCGATGGAG     GMTKAME        1     0
GGGATGACGAAGGGGACGACT     GMTKGTT        1     0
GGGATGACGAAGGGGAGTATT     GMTKGSI        1     0
GGGATGACGAAGGTTAGGTCG     GMTKVRS        1     0
GGGATGACGAAGTTGACGAAG     GMTKLTK        1     0
GGGATGACGAATACGCAGCCG     GMTNTQP        1     0
GGGATGACGAATAGGTCGATG     GMTNRSM        1     0
GGGATGACGAATAGTACGAAG     GMTNSTK        1     0
GGGATGACGAATAGTTATGCT     GMTNSYA        1     0
GGGATGACGAATCAGCCTGTT     GMTNQPV        1     0
GGGATGACGAATCCGCATCAT     GMTNPHH        1     0
GGGATGACGAATCCTCGTTCG     GMTNPRS        1     0
GGGATGACGAATCTGCCGGTT     GMTNLPV        1     0
GGGATGACGAATGCGTTGTCG     GMTNALS        1     0
GGGATGACGAATTCTGATTGG     GMTNSDW        1     0
GGGATGACGACGACTCCTTTG     GMTTTPL        1     0
GGGATGACGACGACTGAGCAG     GMTTTEQ        1     0
GGGATGACGACGACTTTTTGT     GMTTTFC        1     0
GGGATGACGACGGCGGTGAAT     GMTTAVN        1     0
GGGATGACGACTAAGTCTGAG     GMTTKSE        1     0
GGGATGACGACTACTTTGAGT     GMTTTLS        1     0
GGGATGACGACTACTTTGTGT     GMTTTLC        1     0
GGGATGACGACTATGACTGGT     GMTTMTG        1     0
GGGATGACGACTATTAGGTTG     GMTTIRL        1     0
GGGATGACGACTATTTCTTCG     GMTTISS        1     0
GGGATGACGACTCCGTGGTAT     GMTTPWY        1     0
GGGATGACGACTCGGCTGACT     GMTTRLT        1     0
GGGATGACGACTGCGAGTGGT     GMTTASG        1     0
GGGATGACGACTGGTGTTGTG     GMTTGVV        1     0
GGGATGACGACTGTGCCTAAG     GMTTVPK        1     0
GGGATGACGACTTATACGCGT     GMTTYTR        1     0
GGGATGACGACTTCGGTGGGT     GMTTSVG        1     0
GGGATGACGACTTTGCCTAGG     GMTTLPR        1     0
GGGATGACGACTTTTGCTCCT     GMTTFAP        1     0
GGGATGACGAGGGTTTGGCAT     GMTRVWH        1     0
GGGATGACGAGTACGACGCTG     GMTSTTL        1     0
GGGATGACGAGTCCGACTGCT     GMTSPTA        1     0
GGGATGACGAGTCGGCTGCTT     GMTSRLL        1     0
GGGATGACGAGTCTGCCTTGG     GMTSLPW        1     0
GGGATGACGAGTCTTGAGCTG     GMTSLEL        1     0
GGGATGACGAGTGCGAGTTTT     GMTSASF        1     0
GGGATGACGAGTGCTATGCCT     GMTSAMP        1     0
GGGATGACGAGTTATAGTACG     GMTSYST        1     0
GGGATGACGATGAATAATCAT     GMTMNNH        1     0
GGGATGACGATGATGATTAAT     GMTMMIN        1     0
GGGATGACGATGCAGCCGGTG     GMTMQPV        1     0
GGGATGACGATGGAGGTGGAT     GMTMEVD        1     0
GGGATGACGATGGCTAGGGCT     GMTMARA        1     0
GGGATGACGATGGCTGGTCGT     GMTMAGR        1     0
GGGATGACGATGGGTCCGAAT     GMTMGPN        1     0
GGGATGACGATGTATATTACG     GMTMYIT        1     0
GGGATGACGATGTATGGGCCT     GMTMYGP        1     0
GGGATGACGATGTGGCAGTGG     GMTMWQW        1     0
GGGATGACGATTACTACGGTT     GMTITTV        1     0
GGGATGACGATTAGTGTTCGG     GMTISVR        1     0
GGGATGACGATTCATCTTACG     GMTIHLT        1     0
GGGATGACGATTCCTAGTGCG     GMTIPSA        1     0
GGGATGACGATTGATCCTAAG     GMTIDPK        1     0
GGGATGACGATTGTGCAGTAT     GMTIVQY        1     0
GGGATGACGATTTATCCTCGT     GMTIYPR        1     0
GGGATGACGATTTGGCCGTCG     GMTIWPS        1     0
GGGATGACGCAACATTGGTTG     GMTQHWL        1     0
GGGATGACGCAGATGCCTAAT     GMTQMPN        1     0
GGGATGACGCAGCAGAGTGGT     GMTQQSG        1     0
GGGATGACGCAGCAGGCTTAT     GMTQQAY        1     0
GGGATGACGCAGCCGGCTTCT     GMTQPAS        1     0
GGGATGACGCAGCCTAATCAT     GMTQPNH        1     0
GGGATGACGCAGCCTAGTGAG     GMTQPSE        1     0
GGGATGACGCAGCCTATTACG     GMTQPIT        1     0
GGGATGACGCAGCCTTTGCTT     GMTQPLL        1     0
GGGATGACGCAGCGTAATTCG     GMTQRNS        1     0
GGGATGACGCAGCGTGATTGT     GMTQRDC        1     0
GGGATGACGCAGCGTGGGACG     GMTQRGT        1     0
GGGATGACGCAGCTTCGTTCG     GMTQLRS        1     0
GGGATGACGCAGGATCAGCCG     GMTQDQP        1     0
GGGATGACGCAGGCGTGTGCT     GMTQACA        1     0
GGGATGACGCAGTCTGTGCTT     GMTQSVL        1     0
GGGATGACGCAGTTTATTAAG     GMTQFIK        1     0
GGGATGACGCATAATGTGGAG     GMTHNVE        1     0
GGGATGACGCATACTCAGTCT     GMTHTQS        1     0
GGGATGACGCATAGTTGGTGG     GMTHSWW        1     0
GGGATGACGCATATGTCTAGT     GMTHMSS        1     0
GGGATGACGCATCCGACGGCG     GMTHPTA        1     0
GGGATGACGCATCCTCTTAAT     GMTHPLN        1     0
GGGATGACGCATCGGACTAAT     GMTHRTN        1     0
GGGATGACGCATCGGTATCAT     GMTHRYH        1     0
GGGATGACGCATCTGGCTTCT     GMTHLAS        1     0
GGGATGACGCATCTTGCTACG     GMTHLAT        1     0
GGGATGACGCATGCTCCTTAG     GMTHAPQ        1     0
GGGATGACGCATTATGTTTTT     GMTHYVF        1     0
GGGATGACGCATTATTATTGG     GMTHYYW        1     0
GGGATGACGCATTCGTCGGAT     GMTHSSD        1     0
GGGATGACGCCAAGTAATGCT     GMTPSNA        1     0
GGGATGACGCCGCAGAGTCTG     GMTPQSL        1     0
GGGATGACGCCGCAGAGTGCG     GMTPQSA        1     0
GGGATGACGCCGCAGGTTGTT     GMTPQVV        1     0
GGGATGACGCCGCATAGTGCG     GMTPHSA        1     0
GGGATGACGCCGCATATGAGT     GMTPHMS        1     0
GGGATGACGCCGCCGAAGTAT     GMTPPKY        1     0
GGGATGACGCCGCCTATTCCT     GMTPPIP        1     0
GGGATGACGCCGCCTCTTAAT     GMTPPLN        1     0
GGGATGACGCCGCGTAATATT     GMTPRNI        1     0
GGGATGACGCCGCTTGAGATG     GMTPLEM        1     0
GGGATGACGCCGCTTGCTGAG     GMTPLAE        1     0
GGGATGACGCCGGCGCCGCGT     GMTPAPR        1     0
GGGATGACGCCGGCTCTTGCT     GMTPALA        1     0
GGGATGACGCCGTATACGCTG     GMTPYTL        1     0
GGGATGACGCCGTCTATGCAT     GMTPSMH        1     0
GGGATGACGCCGTTGACGATT     GMTPLTI        1     0
GGGATGACGCCGTTGACTCCG     GMTPLTP        1     0
GGGATGACGCCTACTGGTCAG     GMTPTGQ        1     0
GGGATGACGCCTAGGACTCTT     GMTPRTL        1     0
GGGATGACGCCTAGTTTTACG     GMTPSFT        1     0
GGGATGACGCCTCCGACTCCT     GMTPPTP        1     0
GGGATGACGCCTCCTATGCCT     GMTPPMP        1     0
GGGATGACGCCTCTTAACTTG     GMTPLNL        1     0
GGGATGACGCCTGCTGAGTTT     GMTPAEF        1     0
GGGATGACGCCTTCTCATTAG     GMTPSHQ        1     0
GGGATGACGCCTTTTTTGGTT     GMTPFLV        1     0
GGGATGACGCGGCATAATGGT     GMTRHNG        1     0
GGGATGACGCGGCCGCCGGAG     GMTRPPE        1     0
GGGATGACGCGGTCGCCTTCT     GMTRSPS        1     0
GGGATGACGCGGTCTCATGAG     GMTRSHE        1     0
GGGATGACGCGTCAGACTCAG     GMTRQTQ        1     0
GGGATGACGCGTCATGTTAAG     GMTRHVK        1     0
GGGATGACGCGTCCGCCTCCG     GMTRPPP        1     0
GGGATGACGCGTCCTACTTAT     GMTRPTY        1     0
GGGATGACGCGTCCTGCTTTG     GMTRPAL        1     0
GGGATGACGCGTGATATGCTG     GMTRDML        1     0
GGGATGACGCGTGCTGTGCAG     GMTRAVQ        1     0
GGGATGACGCGTGTGATGCCT     GMTRVMP        1     0
GGGATGACGCGTTCTCCTTCG     GMTRSPS        1     0
GGGATGACGCTGACGACTCTT     GMTLTTL        1     0
GGGATGACGCTGCTGACTCAT     GMTLLTH        1     0
GGGATGACGCTGCTTACGTTG     GMTLLTL        1     0
GGGATGACGCTGCTTCGTTAT     GMTLLRY        1     0
GGGATGACGCTGGAGAGTGAT     GMTLESD        1     0
GGGATGACGCTGGGGACGCGG     GMTLGTR        1     0
GGGATGACGCTGTTGTCGTCG     GMTLLSS        1     0
GGGATGACGCTTAAGTCTGCT     GMTLKSA        1     0
GGGATGACGCTTAGTCCGCCT     GMTLSPP        1     0
GGGATGACGCTTATGGATAGG     GMTLMDR        1     0
GGGATGACGCTTCAGATTTCG     GMTLQIS        1     0
GGGATGACGCTTCCGCCTTCT     GMTLPPS        1     0
GGGATGACGCTTCCTAGGACG     GMTLPRT        1     0
GGGATGACGCTTCTGAATCTG     GMTLLNL        1     0
GGGATGACGCTTGAGATTCGT     GMTLEIR        1     0
GGGATGACGCTTGATAAGTCT     GMTLDKS        1     0
GGGATGACGCTTGCTATTTAT     GMTLAIY        1     0
GGGATGACGCTTGCTCCTTCT     GMTLAPS        1     0
GGGATGACGCTTGGGACGGGT     GMTLGTG        1     0
GGGATGACGCTTGTGAGGTGT     GMTLVRC        1     0
GGGATGACGCTTTCGTATAGT     GMTLSYS        1     0
GGGATGACGCTTTTGAGGTGT     GMTLLRC        1     0
GGGATGACGGAGACGCTTACT     GMTETLT        1     0
GGGATGACGGAGACTGTGCCG     GMTETVP        1     0
GGGATGACGGAGCAGTCTGCT     GMTEQSA        1     0
GGGATGACGGAGCATAGGCCT     GMTEHRP        1     0
GGGATGACGGAGCGTTATCTT     GMTERYL        1     0
GGGATGACGGATCAGCTGGAT     GMTDQLD        1     0
GGGATGACGGATCATCTGCCT     GMTDHLP        1     0
GGGATGACGGATCCGCAGCAG     GMTDPQQ        1     0
GGGATGACGGATCTTCCTGGG     GMTDLPG        1     0
GGGATGACGGATGATTATGCG     GMTDDYA        1     0
GGGATGACGGATGATTGGTAT     GMTDDWY        1     0
GGGATGACGGCGAAGAAGTGT     GMTAKKC        1     0
GGGATGACGGCGACGACGAGT     GMTATTS        1     0
GGGATGACGGCGACGTCGACT     GMTATST        1     0
GGGATGACGGCGCATACTGCT     GMTAHTA        1     0
GGGATGACGGCGCCTCCTCAG     GMTAPPQ        1     0
GGGATGACGGCGCCTTTTTAT     GMTAPFY        1     0
GGGATGACGGCGGAGGATCAG     GMTAEDQ        1     0
GGGATGACGGCGTAGGCTTTG     GMTAQAL        1     0
GGGATGACGGCGTATCTTCAG     GMTAYLQ        1     0
GGGATGACGGCTACGTGGTAT     GMTATWY        1     0
GGGATGACGGCTAGGGCTCAG     GMTARAQ        1     0
GGGATGACGGCTATGACTCCT     GMTAMTP        1     0
GGGATGACGGCTCAGTCGATG     GMTAQSM        1     0
GGGATGACGGCTCATCATGTG     GMTAHHV        1     0
GGGATGACGGCTCTTCATACG     GMTALHT        1     0
GGGATGACGGCTCTTTCGTCG     GMTALSS        1     0
GGGATGACGGCTGAGACGCTT     GMTAETL        1     0
GGGATGACGGCTGAGGGTTCT     GMTAEGS        1     0
GGGATGACGGCTGGGTCTCGT     GMTAGSR        1     0
GGGATGACGGGGACTTGTACG     GMTGTCT        1     0
GGGATGACGGGGCTGCCGAGT     GMTGLPS        1     0
GGGATGACGGGTAGTTGGCCT     GMTGSWP        1     0
GGGATGACGGGTCCTTGGAGG     GMTGPWR        1     0
GGGATGACGGGTCGTTCTCAT     GMTGRSH        1     0
GGGATGACGGTGAAGCAGTCT     GMTVKQS        1     0
GGGATGACGGTGACTCCTCCT     GMTVTPP        1     0
GGGATGACGGTGAGGCAGCCT     GMTVRQP        1     0
GGGATGACGGTGCCTTCTTTG     GMTVPSL        1     0
GGGATGACGGTGCGTTATGGT     GMTVRYG        1     0
GGGATGACGGTGCTTACGCGG     GMTVLTR        1     0
GGGATGACGGTGGCGATGAGT     GMTVAMS        1     0
GGGATGACGGTTACTGGTTAT     GMTVTGY        1     0
GGGATGACGGTTCCGTCGCGT     GMTVPSR        1     0
GGGATGACGGTTCCTTCGCCT     GMTVPSP        1     0
GGGATGACGGTTCTTCCTAAG     GMTVLPK        1     0
GGGATGACGGTTCTTCGTTCT     GMTVLRS        1     0
GGGATGACGGTTGCGCCGAAT     GMTVAPN        1     0
GGGATGACGGTTGTGGTTCAG     GMTVVVQ        1     0
GGGATGACGGTTTATACTACG     GMTVYTT        1     0
GGGATGACGTAGATTAGTTCG     GMTQISS        1     0
GGGATGACGTAGCTGACTTAT     GMTQLTY        1     0
GGGATGACGTATACTAATGAT     GMTYTND        1     0
GGGATGACGTATATTCCGCAT     GMTYIPH        1     0
GGGATGACGTATCTGCGGCAT     GMTYLRH        1     0
GGGATGACGTATCTGTCTCAT     GMTYLSH        1     0
GGGATGACGTATGATCCGACG     GMTYDPT        1     0
GGGATGACGTATGCGATGCCG     GMTYAMP        1     0
GGGATGACGTCGCAGCCTCGG     GMTSQPR        1     0
GGGATGACGTCGCATCATGTT     GMTSHHV        1     0
GGGATGACGTCGCCTATTTAT     GMTSPIY        1     0
GGGATGACGTCGCGGATTCAG     GMTSRIQ        1     0
GGGATGACGTCGCGGCAGACT     GMTSRQT        1     0
GGGATGACGTCGCTGAGTCCG     GMTSLSP        1     0
GGGATGACGTCGCTTAGTCCG     GMTSLSP        1     0
GGGATGACGTCGCTTAGTCGT     GMTSLSR        1     0
GGGATGACGTCGGAGGATCAG     GMTSEDQ        1     0
GGGATGACGTCGTGGCGGCAT     GMTSWRH        1     0
GGGATGACGTCGTTTCAGCAT     GMTSFQH        1     0
GGGATGACGTCTAGTTTGCTT     GMTSSLL        1     0
GGGATGACGTCTCATCCGCCG     GMTSHPP        1     0
GGGATGACGTCTCCTCTTCAT     GMTSPLH        1     0
GGGATGACGTCTCGGCTTAAT     GMTSRLN        1     0
GGGATGACGTCTGAGGGGGTT     GMTSEGV        1     0
GGGATGACGTCTGCTACGCTG     GMTSATL        1     0
GGGATGACGTGGAAGCAGCAG     GMTWKQQ        1     0
GGGATGACGTGGAAGCCGTTG     GMTWKPL        1     0
GGGATGACGTGGCAGTCTGCG     GMTWQSA        1     0
GGGATGACGTGGCCTACTGCG     GMTWPTA        1     0
GGGATGACGTGTACGTTTACG     GMTCTFT        1     0
GGGATGACGTGTATGCTTCCG     GMTCMLP        1     0
GGGATGACGTGTCCGTTGAAT     GMTCPLN        1     0
GGGATGACGTTGACTCCGCCT     GMTLTPP        1     0
GGGATGACGTTGATTACTGTG     GMTLITV        1     0
GGGATGACGTTGCATTGGCAT     GMTLHWH        1     0
GGGATGACGTTGCATTGGCCG     GMTLHWP        1     0
GGGATGACGTTGCCTCCTTAT     GMTLPPY        1     0
GGGATGACGTTGCGTAATATT     GMTLRNI        1     0
GGGATGACGTTTAATAGTCCT     GMTFNSP        1     0
GGGATGACTAAGACTCTTACT     GMTKTLT        1     0
GGGATGACTAAGCTGTTTTTT     GMTKLFF        1     0
GGGATGACTAAGGCTGCTGCG     GMTKAAA        1     0
GGGATGACTAAGTTGGCGCCG     GMTKLAP        1     0
GGGATGACTAATACGAATCCG     GMTNTNP        1     0
GGGATGACTAATACGAGGCCA     GMTNTRP        1     0
GGGATGACTAATCAGGAGCCG     GMTNQEP        1     0
GGGATGACTAATCCGACTGCG     GMTNPTA        1     0
GGGATGACTAATTGGAGGATG     GMTNWRM        1     0
GGGATGACTACGACTTATCCG     GMTTTYP        1     0
GGGATGACTACGATTCAGCCG     GMTTIQP        1     0
GGGATGACTACGCAGCGGGAG     GMTTQRE        1     0
GGGATGACTACGCCTAATCAT     GMTTPNH        1     0
GGGATGACTACGCCTCGGCTT     GMTTPRL        1     0
GGGATGACTACTACGCGTTCG     GMTTTRS        1     0
GGGATGACTACTACTCTTATT     GMTTTLI        1     0
GGGATGACTACTCCGCCTGTT     GMTTPPV        1     0
GGGATGACTACTCCTTTGCGT     GMTTPLR        1     0
GGGATGACTACTCGGACTGCT     GMTTRTA        1     0
GGGATGACTACTCTGCGGATG     GMTTLRM        1     0
GGGATGACTACTGAGCGGTTG     GMTTERL        1     0
GGGATGACTAGTCATACGTTT     GMTSHTF        1     0
GGGATGACTAGTGAGCGGCCT     GMTSERP        1     0
GGGATGACTAGTGCGTATATT     GMTSAYI        1     0
GGGATGACTAGTTTGCGTAAT     GMTSLRN        1     0
GGGATGACTATGATGCCGCCG     GMTMMPP        1     0
GGGATGACTATGCAGTCGATG     GMTMQSM        1     0
GGGATGACTATGCCGGCTGAG     GMTMPAE        1     0
GGGATGACTATGCTTAAGCCG     GMTMLKP        1     0
GGGATGACTATGGGTCTTCAG     GMTMGLQ        1     0
GGGATGACTATTGAGTATACT     GMTIEYT        1     0
GGGATGACTCAGACGACTCCG     GMTQTTP        1     0
GGGATGACTCAGCAGGATCCG     GMTQQDP        1     0
GGGATGACTCAGCTTAAGCCT     GMTQLKP        1     0
GGGATGACTCAGCTTTGTCGT     GMTQLCR        1     0
GGGATGACTCAGGCGCTTCCG     GMTQALP        1     0
GGGATGACTCAGTCGCATCGT     GMTQSHR        1     0
GGGATGACTCATACTAGTGCT     GMTHTSA        1     0
GGGATGACTCATACTCATGCG     GMTHTHA        1     0
GGGATGACTCATCCGTCGAGT     GMTHPSS        1     0
GGGATGACTCATCCTACGCGG     GMTHPTR        1     0
GGGATGACTCATCCTTCTCAT     GMTHPSH        1     0
GGGATGACTCATCTTACGTCG     GMTHLTS        1     0
GGGATGACTCCGAATCCGCTG     GMTPNPL        1     0
GGGATGACTCCGCGGCTTGTT     GMTPRLV        1     0
GGGATGACTCCGCGTGCTTGG     GMTPRAW        1     0
GGGATGACTCCGGCGCTGCTT     GMTPALL        1     0
GGGATGACTCCGGCTGCTTAG     GMTPAAQ        1     0
GGGATGACTCCTCAGTATTCG     GMTPQYS        1     0
GGGATGACTCCTCAGTGTCCG     GMTPQCP        1     0
GGGATGACTCCTCATATTGCT     GMTPHIA        1     0
GGGATGACTCCTCCTCTTCCT     GMTPPLP        1     0
GGGATGACTCCTGGGCCTAGG     GMTPGPR        1     0
GGGATGACTCCTGGTCAGCGG     GMTPGQR        1     0
GGGATGACTCCTTTGCTTACT     GMTPLLT        1     0
GGGATGACTCCTTTTAGGTAT     GMTPFRY        1     0
GGGATGACTCGGACTATTAAT     GMTRTIN        1     0
GGGATGACTCGGCATCTTCCT     GMTRHLP        1     0
GGGATGACTCGGCTTGTGAAG     GMTRLVK        1     0
GGGATGACTCGGGCGCATACG     GMTRAHT        1     0
GGGATGACTCGGTTGTGTAGT     GMTRLCS        1     0
GGGATGACTCGGTTTGAGCCG     GMTRFEP        1     0
GGGATGACTCGTGCGCCGCTT     GMTRAPL        1     0
GGGATGACTCGTGGTCCGCAT     GMTRGPH        1     0
GGGATGACTCTGAGTACGCGG     GMTLSTR        1     0
GGGATGACTCTGCCTACTGGG     GMTLPTG        1     0
GGGATGACTCTGCTTACGCTG     GMTLLTL        1     0
GGGATGACTCTGGTTACTCCG     GMTLVTP        1     0
GGGATGACTCTTCCGCATACG     GMTLPHT        1     0
GGGATGACTCTTCGGGTGACG     GMTLRVT        1     0
GGGATGACTGAGATTAATCCG     GMTEINP        1     0
GGGATGACTGAGGCGCGGAGT     GMTEARS        1     0
GGGATGACTGAGGCTTGGGAT     GMTEAWD        1     0
GGGATGACTGAGTGGGATTTG     GMTEWDL        1     0
GGGATGACTGATACGCCGTCG     GMTDTPS        1     0
GGGATGACTGATATTACGGCT     GMTDITA        1     0
GGGATGACTGATCCTTGTCCA     GMTDPCP        1     0
GGGATGACTGATCGTCCTTAG     GMTDRPQ        1     0
GGGATGACTGATCTGCTTTGT     GMTDLLC        1     0
GGGATGACTGATGCTGATGTA     GMTDADV        1     0
GGGATGACTGATGTTCCGCCT     GMTDVPP        1     0
GGGATGACTGCGAATTGTAGG     GMTANCR        1     0
GGGATGACTGCGAATTTTAGG     GMTANFR        1     0
GGGATGACTGCGACGTTGAAG     GMTATLK        1     0
GGGATGACTGCGCATGGGCCT     GMTAHGP        1     0
GGGATGACTGCGCCGGCTAAT     GMTAPAN        1     0
GGGATGACTGCGCCTCCGTAT     GMTAPPY        1     0
GGGATGACTGCGCGTACTGTT     GMTARTV        1     0
GGGATGACTGCGTGTCATATG     GMTACHM        1     0
GGGATGACTGCTAAGCATGAT     GMTAKHD        1     0
GGGATGACTGCTAGTAGTGCG     GMTASSA        1     0
GGGATGACTGCTGATATTCCT     GMTADIP        1     0
GGGATGACTGCTGCTGCTAAT     GMTAAAN        1     0
GGGATGACTGCTGTGAATAGT     GMTAVNS        1     0
GGGATGACTGCTTATTCGACG     GMTAYST        1     0
GGGATGACTGGGCTTGCTAGT     GMTGLAS        1     0
GGGATGACTGGTACGAATACG     GMTGTNT        1     0
GGGATGACTGGTAGTAATCGT     GMTGSNR        1     0
GGGATGACTGGTCGTTTTGCG     GMTGRFA        1     0
GGGATGACTGGTGCTCCGAGT     GMTGAPS        1     0
GGGATGACTGTGCCGCCGTCT     GMTVPPS        1     0
GGGATGACTGTTGCTCTGGTG     GMTVALV        1     0
GGGATGACTGTTGTGACTAAT     GMTVVTN        1     0
GGGATGACTGTTTCGGCTCAG     GMTVSAQ        1     0
GGGATGACTTAGGCTTGGGAT     GMTQAWD        1     0
GGGATGACTTATACTACGATT     GMTYTTI        1     0
GGGATGACTTATGCGGCTCGT     GMTYAAR        1     0
GGGATGACTTATTCGACGAAT     GMTYSTN        1     0
GGGATGACTTCGATGATGTCG     GMTSMMS        1     0
GGGATGACTTCTAGTCCGAGT     GMTSSPS        1     0
GGGATGACTTCTAGTCGTATT     GMTSSRI        1     0
GGGATGACTTGGCCGATGACG     GMTWPMT        1     0
GGGATGACTTGGCCGCAGGAT     GMTWPQD        1     0
GGGATGACTTGGCCTGAGCTT     GMTWPEL        1     0
GGGATGACTTTGGTGAGTGCG     GMTLVSA        1     0
GGGATGACTTTTCAGACTTAT     GMTFQTY        1     0
GGGATGAGGACGCCTGTGAAT     GMRTPVN        1     0
GGGATGAGGACGGCGCATATT     GMRTAHI        1     0
GGGATGAGGACGGCGTCGTGG     GMRTASW        1     0
GGGATGAGGACTATTTAGACG     GMRTIQT        1     0
GGGATGAGGACTCAGCTGGTG     GMRTQLV        1     0
GGGATGAGGACTGCTTCTGCT     GMRTASA        1     0
GGGATGAGGACTTATGCGAAT     GMRTYAN        1     0
GGGATGAGGATGACGGGGCCG     GMRMTGP        1     0
GGGATGAGGATGACTGCGTCG     GMRMTAS        1     0
GGGATGAGGATGCCTTTGCTT     GMRMPLL        1     0
GGGATGAGGATGTATCTGGTT     GMRMYLV        1     0
GGGATGAGGATGTTGACTGCG     GMRMLTA        1     0
GGGATGAGGATTAATCCTCTG     GMRINPL        1     0
GGGATGAGGATTAGTATTCAG     GMRISIQ        1     0
GGGATGAGGATTCCTTCGCTG     GMRIPSL        1     0
GGGATGAGGCAGTTGACTTCG     GMRQLTS        1     0
GGGATGAGGCATACTAATCCT     GMRHTNP        1     0
GGGATGAGGCATCATCTGTTG     GMRHHLL        1     0
GGGATGAGGCATGGGCCGATG     GMRHGPM        1     0
GGGATGAGGCCGATGAGTCAT     GMRPMSH        1     0
GGGATGAGGCCGATGTTGCCG     GMRPMLP        1     0
GGGATGAGGCCGCCGAGTGAT     GMRPPSD        1     0
GGGATGAGGCCGGCTCAGCAG     GMRPAQQ        1     0
GGGATGAGGCCTACTAAGCCG     GMRPTKP        1     0
GGGATGAGGCCTACTACTACT     GMRPTTT        1     0
GGGATGAGGCCTATTCCTCCT     GMRPIPP        1     0
GGGATGAGGCCTATTTCTGAT     GMRPISD        1     0
GGGATGAGGCCTCCTAATCAG     GMRPPNQ        1     0
GGGATGAGGCCTGAGATGTAT     GMRPEMY        1     0
GGGATGAGGCCTGGTACTTAT     GMRPGTY        1     0
GGGATGAGGCCTGGTTTGACT     GMRPGLT        1     0
GGGATGAGGCTTACGGGGGAT     GMRLTGD        1     0
GGGATGAGGCTTAGTGTGGGT     GMRLSVG        1     0
GGGATGAGGCTTATGAAGCCG     GMRLMKP        1     0
GGGATGAGGCTTCTGAATCCT     GMRLLNP        1     0
GGGATGAGGCTTGATCATCGT     GMRLDHR        1     0
GGGATGAGGGAGACGTCTTGG     GMRETSW        1     0
GGGATGAGGGCGACTCCGGCT     GMRATPA        1     0
GGGATGAGGGCGCATGATCTG     GMRAHDL        1     0
GGGATGAGGGCGCTGCTTTCG     GMRALLS        1     0
GGGATGAGGGGGTTTGTGGGG     GMRGFVG        1     0
GGGATGAGGGGTCCTGCTCTG     GMRGPAL        1     0
GGGATGAGGGTGCAGCTTCCG     GMRVQLP        1     0
GGGATGAGGGTGCCTCAGGCG     GMRVPQA        1     0
GGGATGAGGTATCAGGGTACG     GMRYQGT        1     0
GGGATGAGGTATGATGCGTCG     GMRYDAS        1     0
GGGATGAGGTCTCCTTCGCTG     GMRSPSL        1     0
GGGATGAGGTTTTTGTCGCCG     GMRFLSP        1     0
GGGATGAGTAAGACTAGGCTT     GMSKTRL        1     0
GGGATGAGTAAGCCGAGTGAT     GMSKPSD        1     0
GGGATGAGTAAGCCGCCGTCT     GMSKPPS        1     0
GGGATGAGTAAGGCGACTGCG     GMSKATA        1     0
GGGATGAGTAAGGTTTCTTCT     GMSKVSS        1     0
GGGATGAGTAATCAGTCGAGG     GMSNQSR        1     0
GGGATGAGTAATCCTGATTGT     GMSNPDC        1     0
GGGATGAGTAATGGGAAGTTT     GMSNGKF        1     0
GGGATGAGTACGCATGCGCCT     GMSTHAP        1     0
GGGATGAGTACGCGTCTTGAT     GMSTRLD        1     0
GGGATGAGTACGCTGCCGTGG     GMSTLPW        1     0
GGGATGAGTACTCATGGTCTT     GMSTHGL        1     0
GGGATGAGTACTGGGCAGTCG     GMSTGQS        1     0
GGGATGAGTACTTCTCCTCAT     GMSTSPH        1     0
GGGATGAGTAGGTCGGATTCG     GMSRSDS        1     0
GGGATGAGTAGTGGGCCGCAT     GMSSGPH        1     0
GGGATGAGTAGTTCGGGTAAG     GMSSSGK        1     0
GGGATGAGTATTCCGGAGCCT     GMSIPEP        1     0
GGGATGAGTCAGAGTAAGGCG     GMSQSKA        1     0
GGGATGAGTCAGATTCCTTGT     GMSQIPC        1     0
GGGATGAGTCAGTATTCGCTT     GMSQYSL        1     0
GGGATGAGTCAGTTTCTTATG     GMSQFLM        1     0
GGGATGAGTCATAATACTGCT     GMSHNTA        1     0
GGGATGAGTCATCATATGGTT     GMSHHMV        1     0
GGGATGAGTCATCCGTATTTG     GMSHPYL        1     0
GGGATGAGTCATCCTAAGGCT     GMSHPKA        1     0
GGGATGAGTCATTCTGAGGAG     GMSHSEE        1     0
GGGATGAGTCCGACGCAGTGT     GMSPTQC        1     0
GGGATGAGTCCGCCTACTATG     GMSPPTM        1     0
GGGATGAGTCCGCTTAAGTTG     GMSPLKL        1     0
GGGATGAGTCCGTATACGGCT     GMSPYTA        1     0
GGGATGAGTCCTCCGGTTCCT     GMSPPVP        1     0
GGGATGAGTCCTTGGCCGCAT     GMSPWPH        1     0
GGGATGAGTCGGATGAGTCAG     GMSRMSQ        1     0
GGGATGAGTCGGGCTCCGCTT     GMSRAPL        1     0
GGGATGAGTCGTTCGGTGGTG     GMSRSVV        1     0
GGGATGAGTCTTGCGATTGCT     GMSLAIA        1     0
GGGATGAGTGAGATGCGGATT     GMSEMRI        1     0
GGGATGAGTGATATGCTGCTG     GMSDMLL        1     0
GGGATGAGTGATCTGGCTCTT     GMSDLAL        1     0
GGGATGAGTGCGACTCCTCTG     GMSATPL        1     0
GGGATGAGTGCGGCTAAGAGT     GMSAAKS        1     0
GGGATGAGTGCGGGGGATCGG     GMSAGDR        1     0
GGGATGAGTGCTAGGACTCTG     GMSARTL        1     0
GGGATGAGTGCTCGTGCGTTG     GMSARAL        1     0
GGGATGAGTGGGCCTCCTAGG     GMSGPPR        1     0
GGGATGAGTGGGGATATTGGG     GMSGDIG        1     0
GGGATGAGTGGTACTTCGCCT     GMSGTSP        1     0
GGGATGAGTGTGCTTGTTCGT     GMSVLVR        1     0
GGGATGAGTTATACGCCGTCT     GMSYTPS        1     0
GGGATGAGTTCGCCGAGGGCT     GMSSPRA        1     0
GGGATGAGTTCGGGGCAGCCG     GMSSGQP        1     0
GGGATGAGTTCTCCGAGGCAT     GMSSPRH        1     0
GGGATGAGTTCTCTGCGTCTT     GMSSLRL        1     0
GGGATGAGTTCTGCGTGGGCG     GMSSAWA        1     0
GGGATGAGTTCTTCTCCGATT     GMSSSPI        1     0
GGGATGAGTTCTTTTTATAGG     GMSSFYR        1     0
GGGATGAGTTGGACGTTTAAG     GMSWTFK        1     0
GGGATGAGTTTGTTGATAAGT     GMSLLIS        1     0
GGGATGAGTTTTGCTACTAAG     GMSFATK        1     0
GGGATGAGTTTTGGGTCGGCT     GMSFGSA        1     0
GGGATGATACGTGCTCCTAAG     GMIRAPK        1     0
GGGATGATGAAGACTCTTCAT     GMMKTLH        1     0
GGGATGATGAAGGAGTCTATT     GMMKESI        1     0
GGGATGATGAATCGGACGCTT     GMMNRTL        1     0
GGGATGATGAATGTGGCTCCG     GMMNVAP        1     0
GGGATGATGACGACTTCTTTT     GMMTTSF        1     0
GGGATGATGACGCCTACTCCT     GMMTPTP        1     0
GGGATGATGACGCTTGATGAG     GMMTLDE        1     0
GGGATGATGACGTCGCGTGGT     GMMTSRG        1     0
GGGATGATGACTCTGAAGGAG     GMMTLKE        1     0
GGGATGATGACTGCGCTGCCT     GMMTALP        1     0
GGGATGATGACTTTTCTGAAG     GMMTFLK        1     0
GGGATGATGAGGGCGATTCCT     GMMRAIP        1     0
GGGATGATGAGTAAGAGGGAT     GMMSKRD        1     0
GGGATGATGAGTAAGAGTGAG     GMMSKSE        1     0
GGGATGATGAGTAATCCGATG     GMMSNPM        1     0
GGGATGATGAGTCTTCAGGAG     GMMSLQE        1     0
GGGATGATGAGTGGTGCGAAG     GMMSGAK        1     0
GGGATGATGAGTTCTGCGCGG     GMMSSAR        1     0
GGGATGATGATGAAGCATGCT     GMMMKHA        1     0
GGGATGATGATGCCTACGCCG     GMMMPTP        1     0
GGGATGATGATGGCTATTGGT     GMMMAIG        1     0
GGGATGATGATGTATGAGATT     GMMMYEI        1     0
GGGATGATGATTAGGGCTTCG     GMMIRAS        1     0
GGGATGATGATTCCGGCGCGT     GMMIPAR        1     0
GGGATGATGCAGAATAGGATT     GMMQNRI        1     0
GGGATGATGCAGAATCAGCCG     GMMQNQP        1     0
GGGATGATGCAGAATCAGCCT     GMMQNQP        1     0
GGGATGATGCAGTCTATTCAG     GMMQSIQ        1     0
GGGATGATGCATAAGCAGCGG     GMMHKQR        1     0
GGGATGATGCATAAGTCGAGG     GMMHKSR        1     0
GGGATGATGCATCATGCTACT     GMMHHAT        1     0
GGGATGATGCATCCTATTAAG     GMMHPIK        1     0
GGGATGATGCATCTGGAGGTG     GMMHLEV        1     0
GGGATGATGCATTTGTCGCCT     GMMHLSP        1     0
GGGATGATGCCGCAGACGGGG     GMMPQTG        1     0
GGGATGATGCCGCATACTAAG     GMMPHTK        1     0
GGGATGATGCCGCCGAATTCT     GMMPPNS        1     0
GGGATGATGCCGCCTCTTAGT     GMMPPLS        1     0
GGGATGATGCCGCCTTGGGGT     GMMPPWG        1     0
GGGATGATGCCGCGTAATTTT     GMMPRNF        1     0
GGGATGATGCCGCGTGTTCTT     GMMPRVL        1     0
GGGATGATGCCGCTGACGGCT     GMMPLTA        1     0
GGGATGATGCCGCTTTTTAAG     GMMPLFK        1     0
GGGATGATGCCGTCTCCTCAT     GMMPSPH        1     0
GGGATGATGCCTACGACGCAT     GMMPTTH        1     0
GGGATGATGCCTACTCATCCG     GMMPTHP        1     0
GGGATGATGCCTCGGATGCCT     GMMPRMP        1     0
GGGATGATGCCTCGGTGGTTG     GMMPRWL        1     0
GGGATGATGCCTCTGCTGCCT     GMMPLLP        1     0
GGGATGATGCCTCTGGCTATT     GMMPLAI        1     0
GGGATGATGCCTCTTCGTCTT     GMMPLRL        1     0
GGGATGATGCCTTGTTGTTCT     GMMPCCS        1     0
GGGATGATGCGGCATCCTACG     GMMRHPT        1     0
GGGATGATGCGGGTGCCGATT     GMMRVPI        1     0
GGGATGATGCGGTATCCTGGT     GMMRYPG        1     0
GGGATGATGCGGTTGCCTTAT     GMMRLPY        1     0
GGGATGATGCGTACTGCGGTT     GMMRTAV        1     0
GGGATGATGCGTCAGTGTAAT     GMMRQCN        1     0
GGGATGATGCGTCTGATTATT     GMMRLII        1     0
GGGATGATGCTGAGTCCTGAT     GMMLSPD        1     0
GGGATGATGCTGCTGCCTCGT     GMMLLPR        1     0
GGGATGATGCTGGGGAAGGCG     GMMLGKA        1     0
GGGATGATGCTTCCTTCTCCG     GMMLPSP        1     0
GGGATGATGGAGAAGCAGCTG     GMMEKQL        1     0
GGGATGATGGAGCCGCGTTCG     GMMEPRS        1     0
GGGATGATGGAGGATGATAAT     GMMEDDN        1     0
GGGATGATGGATAAGTTGGAG     GMMDKLE        1     0
GGGATGATGGATATTGAGAAT     GMMDIEN        1     0
GGGATGATGGATCAGAAGCTT     GMMDQKL        1     0
GGGATGATGGCGCATTCTCAG     GMMAHSQ        1     0
GGGATGATGGCGCCTGCGAGT     GMMAPAS        1     0
GGGATGATGGCGCTTTCTACT     GMMALST        1     0
GGGATGATGGCGTATTATCCT     GMMAYYP        1     0
GGGATGATGGCTGAGCCGAGG     GMMAEPR        1     0
GGGATGATGGCTGAGGTGTGG     GMMAEVW        1     0
GGGATGATGGCTGCTTATTTG     GMMAAYL        1     0
GGGATGATGGGGCCTCAGACT     GMMGPQT        1     0
GGGATGATGGTGCTGTCTCGT     GMMVLSR        1     0
GGGATGATGGTGTCTACGTTT     GMMVSTF        1     0
GGGATGATGGTTGCGCCTTCT     GMMVAPS        1     0
GGGATGATGTAGAAGTCGGTG     GMMQKSV        1     0
GGGATGATGTAGACGCCGTCG     GMMQTPS        1     0
GGGATGATGTAGATTCAGGCT     GMMQIQA        1     0
GGGATGATGTAGGCGCCTGCG     GMMQAPA        1     0
GGGATGATGTATACGCTGTCT     GMMYTLS        1     0
GGGATGATGTATACTCATACG     GMMYTHT        1     0
GGGATGATGTATTCGGTTATG     GMMYSVM        1     0
GGGATGATGTATTCTACTGCT     GMMYSTA        1     0
GGGATGATGTCGATGACTGGG     GMMSMTG        1     0
GGGATGATGTCGATTGTGCAT     GMMSIVH        1     0
GGGATGATGTCGCCGGCTGTG     GMMSPAV        1     0
GGGATGATGTCGGGTGATCAG     GMMSGDQ        1     0
GGGATGATGTCTAAGCTGCCT     GMMSKLP        1     0
GGGATGATGTCTTCTGATAAT     GMMSSDN        1     0
GGGATGATGTGGCTGCCTCAG     GMMWLPQ        1     0
GGGATGATGTGGTATGCGCAG     GMMWYAQ        1     0
GGGATGATTAAGAGTTCTTCT     GMIKSSS        1     0
GGGATGATTAAGCCGAAGCCT     GMIKPKP        1     0
GGGATGATTAAGCCGTCTCCG     GMIKPSP        1     0
GGGATGATTAAGTCTATTCGT     GMIKSIR        1     0
GGGATGATTAATCAGCAGCAG     GMINQQQ        1     0
GGGATGATTACGAATCGGCCT     GMITNRP        1     0
GGGATGATTACGGCTAGTCAG     GMITASQ        1     0
GGGATGATTACGTTTGGTCGG     GMITFGR        1     0
GGGATGATTACTGGGACGAGG     GMITGTR        1     0
GGGATGATTAGGCAGCATATT     GMIRQHI        1     0
GGGATGATTAGGGATCCGTGG     GMIRDPW        1     0
GGGATGATTAGTATTCTGCAG     GMISILQ        1     0
GGGATGATTATTTCGAATACT     GMIISNT        1     0
GGGATGATTCAGACGCCGAAG     GMIQTPK        1     0
GGGATGATTCAGCTTAATATG     GMIQLNM        1     0
GGGATGATTCATCATATTGAG     GMIHHIE        1     0
GGGATGATTCATCATCCGGCG     GMIHHPA        1     0
GGGATGATTCCGACGGCGGCT     GMIPTAA        1     0
GGGATGATTCCGCAGATGTTG     GMIPQML        1     0
GGGATGATTCCGCCGTCTTTT     GMIPPSF        1     0
GGGATGATTCCGCTTGAGGGG     GMIPLEG        1     0
GGGATGATTCCTCGGCAGACT     GMIPRQT        1     0
GGGATGATTCCTCTTCCTGTG     GMIPLPV        1     0
GGGATGATTCCTGATTCGTCT     GMIPDSS        1     0
GGGATGATTCGGACTCAGCCG     GMIRTQP        1     0
GGGATGATTCGGCCTCTGACT     GMIRPLT        1     0
GGGATGATTCGGTCTTCGTCG     GMIRSSS        1     0
GGGATGATTCGGTGTCCGCCG     GMIRCPP        1     0
GGGATGATTCTGAAGCCTACG     GMILKPT        1     0
GGGATGATTGATACGCTGCTG     GMIDTLL        1     0
GGGATGATTGATATTCTTCGT     GMIDILR        1     0
GGGATGATTGCGAATCCGCCG     GMIANPP        1     0
GGGATGATTGCTAATTTTACT     GMIANFT        1     0
GGGATGATTGCTGCGCATGCG     GMIAAHA        1     0
GGGATGATTGGTCCTCGGCCT     GMIGPRP        1     0
GGGATGATTGGTCCTGAGCAT     GMIGPEH        1     0
GGGATGATTGGTCGTGATAGT     GMIGRDS        1     0
GGGATGATTGTGCCTACGCGG     GMIVPTR        1     0
GGGATGATTGTTCATCCTCCT     GMIVHPP        1     0
GGGATGATTTATCGGATGCAG     GMIYRMQ        1     0
GGGATGATTTCCGCTTTTACG     GMISAFT        1     0
GGGATGATTTCGCCGCCGTGG     GMISPPW        1     0
GGGATGATTTGGCCGGCTACG     GMIWPAT        1     0
GGGATGCAGAAGATGTTTCTT     GMQKMFL        1     0
GGGATGCAGAAGGCGCAGATT     GMQKAQI        1     0
GGGATGCAGAAGGTGCCGCAG     GMQKVPQ        1     0
GGGATGCAGAAGGTTAGGCTT     GMQKVRL        1     0
GGGATGCAGAAGTCTCCTATT     GMQKSPI        1     0
GGGATGCAGAAGTTGCCGGCG     GMQKLPA        1     0
GGGATGCAGAATAGTCTTCAG     GMQNSLQ        1     0
GGGATGCAGAATCGTAATATG     GMQNRNM        1     0
GGGATGCAGAATGAGAGGCTG     GMQNERL        1     0
GGGATGCAGAATGTTCAGCAG     GMQNVQQ        1     0
GGGATGCAGAATTCTAGGCCG     GMQNSRP        1     0
GGGATGCAGACGACGACGATT     GMQTTTI        1     0
GGGATGCAGACGACTTTTGAG     GMQTTFE        1     0
GGGATGCAGACGAGTAGTGAT     GMQTSSD        1     0
GGGATGCAGACGCATATGCTG     GMQTHML        1     0
GGGATGCAGACGCCTACTGAG     GMQTPTE        1     0
GGGATGCAGACGCGTACGTTG     GMQTRTL        1     0
GGGATGCAGACGCTGACGTGT     GMQTLTC        1     0
GGGATGCAGACGGATCCTGCG     GMQTDPA        1     0
GGGATGCAGACGGCGACGTGG     GMQTATW        1     0
GGGATGCAGACGGCTCTTCAT     GMQTALH        1     0
GGGATGCAGACGTATACTCCG     GMQTYTP        1     0
GGGATGCAGACGTCGCAGCGT     GMQTSQR        1     0
GGGATGCAGACGTGGCCGGCG     GMQTWPA        1     0
GGGATGCAGACGTTTATGCCG     GMQTFMP        1     0
GGGATGCAGACTACTCAGCAG     GMQTTQQ        1     0
GGGATGCAGACTAGGTGTGCG     GMQTRCA        1     0
GGGATGCAGACTATTCATAAT     GMQTIHN        1     0
GGGATGCAGACTCCGCCGCGT     GMQTPPR        1     0
GGGATGCAGACTCCTACGTAT     GMQTPTY        1     0
GGGATGCAGACTCCTCTTGCG     GMQTPLA        1     0
GGGATGCAGACTCGGCCTTGT     GMQTRPC        1     0
GGGATGCAGACTCTGCCGTAT     GMQTLPY        1     0
GGGATGCAGACTGGGCAGTAT     GMQTGQY        1     0
GGGATGCAGACTGTTTCTCAG     GMQTVSQ        1     0
GGGATGCAGACTTGGAGGGCT     GMQTWRA        1     0
GGGATGCAGACTTGGCCTTAT     GMQTWPY        1     0
GGGATGCAGACTTTTTCTTGG     GMQTFSW        1     0
GGGATGCAGAGGATGCCTTCT     GMQRMPS        1     0
GGGATGCAGAGGCCTAATGTT     GMQRPNV        1     0
GGGATGCAGAGGCCTGCGTCG     GMQRPAS        1     0
GGGATGCAGAGGCTTTATGTG     GMQRLYV        1     0
GGGATGCAGAGGGCTTGTTCT     GMQRACS        1     0
GGGATGCAGAGGTGTACTAAT     GMQRCTN        1     0
GGGATGCAGAGTACTCGGCTG     GMQSTRL        1     0
GGGATGCAGAGTAGTCATTTT     GMQSSHF        1     0
GGGATGCAGAGTCCGCCGCAT     GMQSPPH        1     0
GGGATGCAGAGTCCTCCTCCG     GMQSPPP        1     0
GGGATGCAGAGTCGTCTTCCT     GMQSRLP        1     0
GGGATGCAGAGTTATTTTCAT     GMQSYFH        1     0
GGGATGCAGATGACGTCTACT     GMQMTST        1     0
GGGATGCAGATGAGGACGGGG     GMQMRTG        1     0
GGGATGCAGATGAGTGTGATG     GMQMSVM        1     0
GGGATGCAGATGATTACGGCG     GMQMITA        1     0
GGGATGCAGATGCATATTCGT     GMQMHIR        1     0
GGGATGCAGATGCCGTTTCTG     GMQMPFL        1     0
GGGATGCAGATGCTTAGGACG     GMQMLRT        1     0
GGGATGCAGATGTATACGCAT     GMQMYTH        1     0
GGGATGCAGATGTGGCTTGAG     GMQMWLE        1     0
GGGATGCAGATGTGTGCGCGT     GMQMCAR        1     0
GGGATGCAGATTACTCATGCT     GMQITHA        1     0
GGGATGCAGATTAGGCTGACG     GMQIRLT        1     0
GGGATGCAGATTCTGACGCCG     GMQILTP        1     0
GGGATGCAGATTGGGCGTGAG     GMQIGRE        1     0
GGGATGCAGATTTCGCTTGAT     GMQISLD        1     0
GGGATGCAGCAGAATGGTCCG     GMQQNGP        1     0
GGGATGCAGCAGAGGGAGCCG     GMQQREP        1     0
GGGATGCAGCAGCCGACTCTT     GMQQPTL        1     0
GGGATGCAGCAGCCGTTTTCT     GMQQPFS        1     0
GGGATGCAGCAGCGTACTGGT     GMQQRTG        1     0
GGGATGCAGCAGCGTATTGGT     GMQQRIG        1     0
GGGATGCAGCAGCTTTCTTGG     GMQQLSW        1     0
GGGATGCAGCAGCTTTTTGCT     GMQQLFA        1     0
GGGATGCAGCAGGAGAATCCT     GMQQENP        1     0
GGGATGCAGCAGGGTAAGTTT     GMQQGKF        1     0
GGGATGCAGCAGGGTAGGTCT     GMQQGRS        1     0
GGGATGCAGCAGGGTTCGCAG     GMQQGSQ        1     0
GGGATGCAGCAGTATCCTTCG     GMQQYPS        1     0
GGGATGCAGCAGTATGTGCCT     GMQQYVP        1     0
GGGATGCAGCAGTCTCGGCCT     GMQQSRP        1     0
GGGATGCAGCAGTTGTCTAGT     GMQQLSS        1     0
GGGATGCAGCAGTTTACGCCG     GMQQFTP        1     0
GGGATGCAGCATACGGTGTCG     GMQHTVS        1     0
GGGATGCAGCATCAGTCTCAT     GMQHQSH        1     0
GGGATGCAGCATCATACGCGT     GMQHHTR        1     0
GGGATGCAGCATCATGTGATG     GMQHHVM        1     0
GGGATGCAGCATCATGTGCTT     GMQHHVL        1     0
GGGATGCAGCATCCGACTCCT     GMQHPTP        1     0
GGGATGCAGCATCCGGAGATT     GMQHPEI        1     0
GGGATGCAGCATCCGGTTACG     GMQHPVT        1     0
GGGATGCAGCATCCGTTTGCT     GMQHPFA        1     0
GGGATGCAGCATCCTGTTTGG     GMQHPVW        1     0
GGGATGCAGCATCGGGGGATG     GMQHRGM        1     0
GGGATGCAGCATCGGTCGCCG     GMQHRSP        1     0
GGGATGCAGCATCGTAGTCCT     GMQHRSP        1     0
GGGATGCAGCATGCTCGTAGT     GMQHARS        1     0
GGGATGCAGCATGGGCGGCCT     GMQHGRP        1     0
GGGATGCAGCATGTTGCTCAG     GMQHVAQ        1     0
GGGATGCAGCATTATACGTAT     GMQHYTY        1     0
GGGATGCAGCATTATGCTCTG     GMQHYAL        1     0
GGGATGCAGCATTCGGCTTTG     GMQHSAL        1     0
GGGATGCAGCATTCTAAGCCT     GMQHSKP        1     0
GGGATGCAGCCACCTGCTCAT     GMQPPAH        1     0
GGGATGCAGCCGAAGAAGGAT     GMQPKKD        1     0
GGGATGCAGCCGACGGTGGTG     GMQPTVV        1     0
GGGATGCAGCCGACGTATACG     GMQPTYT        1     0
GGGATGCAGCCGAGGGTTGTG     GMQPRVV        1     0
GGGATGCAGCCGATTACGATG     GMQPITM        1     0
GGGATGCAGCCGATTACGCGT     GMQPITR        1     0
GGGATGCAGCCGATTGATTGT     GMQPIDC        1     0
GGGATGCAGCCGATTGCTCAT     GMQPIAH        1     0
GGGATGCAGCCGATTGCTTTT     GMQPIAF        1     0
GGGATGCAGCCGCAGATGTCT     GMQPQMS        1     0
GGGATGCAGCCGCCGACTCTG     GMQPPTL        1     0
GGGATGCAGCCGCCTTCTCGT     GMQPPSR        1     0
GGGATGCAGCCGCGTACGTTT     GMQPRTF        1     0
GGGATGCAGCCGCTGTTTCCT     GMQPLFP        1     0
GGGATGCAGCCGCTTGTTATG     GMQPLVM        1     0
GGGATGCAGCCGGATTCGTCT     GMQPDSS        1     0
GGGATGCAGCCGGGGGCTATG     GMQPGAM        1     0
GGGATGCAGCCGGGTCCTCAT     GMQPGPH        1     0
GGGATGCAGCCGGGTGCGCCT     GMQPGAP        1     0
GGGATGCAGCCGTATAGGCCT     GMQPYRP        1     0
GGGATGCAGCCGTGTCCTCAT     GMQPCPH        1     0
GGGATGCAGCCGTTGAGTCGG     GMQPLSR        1     0
GGGATGCAGCCGTTTACGTAT     GMQPFTY        1     0
GGGATGCAGCCGTTTCTGGTG     GMQPFLV        1     0
GGGATGCAGCCTAAGTCTCTG     GMQPKSL        1     0
GGGATGCAGCCTACGCCTCCT     GMQPTPP        1     0
GGGATGCAGCCTACTCCTCCG     GMQPTPP        1     0
GGGATGCAGCCTAGGATTCTG     GMQPRIL        1     0
GGGATGCAGCCTAGGCCTACG     GMQPRPT        1     0
GGGATGCAGCCTCAGTCTAAG     GMQPQSK        1     0
GGGATGCAGCCTCCGCTTACT     GMQPPLT        1     0
GGGATGCAGCCTCCTACTTAT     GMQPPTY        1     0
GGGATGCAGCCTCCTCCGCGT     GMQPPPR        1     0
GGGATGCAGCCTCCTCGTCAT     GMQPPRH        1     0
GGGATGCAGCCTCCTGCTCCT     GMQPPAP        1     0
GGGATGCAGCCTCGGCTTGTT     GMQPRLV        1     0
GGGATGCAGCCTCGTACTCCT     GMQPRTP        1     0
GGGATGCAGCCTGATGCGCCT     GMQPDAP        1     0
GGGATGCAGCCTGGGAAGGAG     GMQPGKE        1     0
GGGATGCAGCCTGTGTCTAAT     GMQPVSN        1     0
GGGATGCAGCCTGTTCCTAGG     GMQPVPR        1     0
GGGATGCAGCGAACTGTTCAT     GMQRTVH        1     0
GGGATGCAGCGGACGGATTCT     GMQRTDS        1     0
GGGATGCAGCGGAGTCCTCAT     GMQRSPH        1     0
GGGATGCAGCGGCTTAGTACG     GMQRLST        1     0
GGGATGCAGCGGCTTGGGCCT     GMQRLGP        1     0
GGGATGCAGCGGCTTTCCCCT     GMQRLSP        1     0
GGGATGCAGCGGTCTACGTGT     GMQRSTC        1     0
GGGATGCAGCGTACTAATCAT     GMQRTNH        1     0
GGGATGCAGCGTACTCCTGGG     GMQRTPG        1     0
GGGATGCAGCGTCTGAATGGT     GMQRLNG        1     0
GGGATGCAGCGTCTTGTGATG     GMQRLVM        1     0
GGGATGCAGCGTGATCCTGCG     GMQRDPA        1     0
GGGATGCAGCGTGCGTCTCTT     GMQRASL        1     0
GGGATGCAGCGTTATTATGAT     GMQRYYD        1     0
GGGATGCAGCGTTATTCTTTT     GMQRYSF        1     0
GGGATGCAGCGTTCTATTCCT     GMQRSIP        1     0
GGGATGCAGCTGAATTGTGCT     GMQLNCA        1     0
GGGATGCAGCTGCAGAGGGTT     GMQLQRV        1     0
GGGATGCAGCTGCCTCCTATG     GMQLPPM        1     0
GGGATGCAGCTGCTTACGCGG     GMQLLTR        1     0
GGGATGCAGCTGGATACTCAT     GMQLDTH        1     0
GGGATGCAGCTGGATTCGACG     GMQLDST        1     0
GGGATGCAGCTGGCTCATCTT     GMQLAHL        1     0
GGGATGCAGCTGGCTTATTCG     GMQLAYS        1     0
GGGATGCAGCTGGGTCATCCT     GMQLGHP        1     0
GGGATGCAGCTGGTTATGCCT     GMQLVMP        1     0
GGGATGCAGCTGGTTCTGTTG     GMQLVLL        1     0
GGGATGCAGCTGGTTCTTTTT     GMQLVLF        1     0
GGGATGCAGCTTAAGGTTCAT     GMQLKVH        1     0
GGGATGCAGCTTACTCGGGCG     GMQLTRA        1     0
GGGATGCAGCTTATTGCTAGT     GMQLIAS        1     0
GGGATGCAGCTTCATACGCAG     GMQLHTQ        1     0
GGGATGCAGCTTCCTACGGCG     GMQLPTA        1     0
GGGATGCAGCTTCCTCATGAG     GMQLPHE        1     0
GGGATGCAGCTTCCTGGTACG     GMQLPGT        1     0
GGGATGCAGCTTCGGTTTTAT     GMQLRFY        1     0
GGGATGCAGCTTCGTCAGTCT     GMQLRQS        1     0
GGGATGCAGCTTCGTGGTACG     GMQLRGT        1     0
GGGATGCAGCTTCTTGCGCAT     GMQLLAH        1     0
GGGATGCAGCTTCTTGTGGAT     GMQLLVD        1     0
GGGATGCAGCTTGAGCTGGGT     GMQLELG        1     0
GGGATGCAGCTTGCTAATGTT     GMQLANV        1     0
GGGATGCAGCTTGCTAGTTCG     GMQLASS        1     0
GGGATGCAGCTTTATCATCGG     GMQLYHR        1     0
GGGATGCAGCTTTCGACTCCG     GMQLSTP        1     0
GGGATGCAGCTTTCTCCTAAG     GMQLSPK        1     0
GGGATGCAGCTTTGTTGGCTT     GMQLCWL        1     0
GGGATGCAGCTTTTGCCGAGG     GMQLLPR        1     0
GGGATGCAGGAGAGGCTTCTT     GMQERLL        1     0
GGGATGCAGGAGCAGACTGTG     GMQEQTV        1     0
GGGATGCAGGAGCTTCTTCTT     GMQELLL        1     0
GGGATGCAGGAGGCGAGTGCT     GMQEASA        1     0
GGGATGCAGGAGGCTCAGTCG     GMQEAQS        1     0
GGGATGCAGGAGGCTGCGGAT     GMQEAAD        1     0
GGGATGCAGGAGTGGCGGAGG     GMQEWRR        1     0
GGGATGCAGGATCGGCATAGT     GMQDRHS        1     0
GGGATGCAGGATCTGGCTGTT     GMQDLAV        1     0
GGGATGCAGGATCTTCTGCCT     GMQDLLP        1     0
GGGATGCAGGATGCGAAGTTG     GMQDAKL        1     0
GGGATGCAGGATGCGTCGCAG     GMQDASQ        1     0
GGGATGCAGGATGCTCCTCTG     GMQDAPL        1     0
GGGATGCAGGATTCGTGGACG     GMQDSWT        1     0
GGGATGCAGGCGAAGAAGACG     GMQAKKT        1     0
GGGATGCAGGCGAAGACGTCG     GMQAKTS        1     0
GGGATGCAGGCGCCTTGGGAG     GMQAPWE        1     0
GGGATGCAGGCGCTGAGTGAT     GMQALSD        1     0
GGGATGCAGGCGGATTGGCAT     GMQADWH        1     0
GGGATGCAGGCGGCGAAACCT     GMQAAKP        1     0
GGGATGCAGGCGGCGGCTCAG     GMQAAAQ        1     0
GGGATGCAGGCGGGTTGGTTG     GMQAGWL        1     0
GGGATGCAGGCGGTGGTGGCT     GMQAVVA        1     0
GGGATGCAGGCGTCGCGTTTG     GMQASRL        1     0
GGGATGCAGGCGTGTTGTCGG     GMQACCR        1     0
GGGATGCAGGCTAATCCTCGT     GMQANPR        1     0
GGGATGCAGGCTATGCAGAGG     GMQAMQR        1     0
GGGATGCAGGCTATGTATGGG     GMQAMYG        1     0
GGGATGCAGGCTATTAAGAAG     GMQAIKK        1     0
GGGATGCAGGCTATTGTTGCG     GMQAIVA        1     0
GGGATGCAGGCTCAGCCTTCT     GMQAQPS        1     0
GGGATGCAGGCTCAGTTGCGT     GMQAQLR        1     0
GGGATGCAGGCTCCGGTGCTT     GMQAPVL        1     0
GGGATGCAGGCTCCTACTTCT     GMQAPTS        1     0
GGGATGCAGGCTCCTGCTAGT     GMQAPAS        1     0
GGGATGCAGGCTGCGTCTCAT     GMQAASH        1     0
GGGATGCAGGCTGCTAGGCAT     GMQAARH        1     0
GGGATGCAGGCTGTTAAGTTG     GMQAVKL        1     0
GGGATGCAGGCTTATAAGGTT     GMQAYKV        1     0
GGGATGCAGGCTTCTGATCCG     GMQASDP        1     0
GGGATGCAGGCTTGGCTTGAT     GMQAWLD        1     0
GGGATGCAGGCTTTGCCTAAT     GMQALPN        1     0
GGGATGCAGGGGCAGAGGACG     GMQGQRT        1     0
GGGATGCAGGGGCCGCTGGAT     GMQGPLD        1     0
GGGATGCAGGGGCCGGATCAG     GMQGPDQ        1     0
GGGATGCAGGGGCCTCTGCCG     GMQGPLP        1     0
GGGATGCAGGGGCGTACGACT     GMQGRTT        1     0
GGGATGCAGGGGCGTGATTCG     GMQGRDS        1     0
GGGATGCAGGGGGTTCCTACT     GMQGVPT        1     0
GGGATGCAGGGGTTTCATTCT     GMQGFHS        1     0
GGGATGCAGGGTACTGTTACG     GMQGTVT        1     0
GGGATGCAGGGTAGGCATTCG     GMQGRHS        1     0
GGGATGCAGGGTGATGCGGCG     GMQGDAA        1     0
GGGATGCAGGGTGCGCGGCCT     GMQGARP        1     0
GGGATGCAGGGTTCTACGCCG     GMQGSTP        1     0
GGGATGCAGGTGACGACGGGT     GMQVTTG        1     0
GGGATGCAGGTGCCGGAGAAG     GMQVPEK        1     0
GGGATGCAGGTGCTGGGTGTT     GMQVLGV        1     0
GGGATGCAGGTGCTTAGGTAT     GMQVLRY        1     0
GGGATGCAGGTGCTTTTGTCT     GMQVLLS        1     0
GGGATGCAGGTGTCGATTGGT     GMQVSIG        1     0
GGGATGCAGGTGTCTCTGTCG     GMQVSLS        1     0
GGGATGCAGGTTAAGTCTCCT     GMQVKSP        1     0
GGGATGCAGGTTAATGGGTTG     GMQVNGL        1     0
GGGATGCAGGTTACGAAGCTT     GMQVTKL        1     0
GGGATGCAGGTTAGTCCGCCT     GMQVSPP        1     0
GGGATGCAGGTTCCTCTGTTG     GMQVPLL        1     0
GGGATGCAGGTTGCGAGGTTT     GMQVARF        1     0
GGGATGCAGGTTGTGAGTCGT     GMQVVSR        1     0
GGGATGCAGGTTGTGTTGAGT     GMQVVLS        1     0
GGGATGCAGGTTTCTTTTCCT     GMQVSFP        1     0
GGGATGCAGTAGATGTCGCAG     GMQQMSQ        1     0
GGGATGCAGTAGATTCCTGAG     GMQQIPE        1     0
GGGATGCAGTATAATGCGCCG     GMQYNAP        1     0
GGGATGCAGTATACTTATCAT     GMQYTYH        1     0
GGGATGCAGTATAGTCCGTAT     GMQYSPY        1     0
GGGATGCAGTATATGGGGTTG     GMQYMGL        1     0
GGGATGCAGTATATTGTTGTG     GMQYIVV        1     0
GGGATGCAGTATCAGCCTTAT     GMQYQPY        1     0
GGGATGCAGTATCCGCCTCAG     GMQYPPQ        1     0
GGGATGCAGTATGAGATGGCG     GMQYEMA        1     0
GGGATGCAGTCGAATCTGCTG     GMQSNLL        1     0
GGGATGCAGTCGACGTTTCTG     GMQSTFL        1     0
GGGATGCAGTCGACTAGTGCT     GMQSTSA        1     0
GGGATGCAGTCGATTGTGGGG     GMQSIVG        1     0
GGGATGCAGTCGGAGCCTTAT     GMQSEPY        1     0
GGGATGCAGTCGTCGTCTTGG     GMQSSSW        1     0
GGGATGCAGTCGTTGAAGCTG     GMQSLKL        1     0
GGGATGCAGTCGTTGGTGTCG     GMQSLVS        1     0
GGGATGCAGTCTAAGTCGCTT     GMQSKSL        1     0
GGGATGCAGTCTAGGCTTACT     GMQSRLT        1     0
GGGATGCAGTCTAGTACTTTG     GMQSSTL        1     0
GGGATGCAGTCTATGAGTCCT     GMQSMSP        1     0
GGGATGCAGTCTATGTCTTAG     GMQSMSQ        1     0
GGGATGCAGTCTCATCAGTCG     GMQSHQS        1     0
GGGATGCAGTCTCGTCCTCCG     GMQSRPP        1     0
GGGATGCAGTCTGATAGTCCT     GMQSDSP        1     0
GGGATGCAGTGGACGATGACG     GMQWTMT        1     0
GGGATGCAGTGGATGAGGTAT     GMQWMRY        1     0
GGGATGCAGTGGATTATTCGG     GMQWIIR        1     0
GGGATGCAGTGGTTTCTTTCT     GMQWFLS        1     0
GGGATGCAGTGTCCTTCTATT     GMQCPSI        1     0
GGGATGCAGTTTAAGCCGGAG     GMQFKPE        1     0
GGGATGCAGTTTACTTATCAT     GMQFTYH        1     0
GGGATGCAGTTTAGTCCGCCT     GMQFSPP        1     0
GGGATGCAGTTTCCGTTTCAT     GMQFPFH        1     0
GGGATGCAGTTTCTTACGGCT     GMQFLTA        1     0
GGGATGCAGTTTGCGAGGTTT     GMQFARF        1     0
GGGATGCAGTTTTCTTCGCGG     GMQFSSR        1     0
GGGATGCATAAGACGGTTAAG     GMHKTVK        1     0
GGGATGCATAAGCCTACGTCG     GMHKPTS        1     0
GGGATGCATAAGCTTTGGTAT     GMHKLWY        1     0
GGGATGCATAAGGCGACGGAG     GMHKATE        1     0
GGGATGCATAAGGCTCCGTTG     GMHKAPL        1     0
GGGATGCATAAGTGTCATACG     GMHKCHT        1     0
GGGATGCATAATCAGTCTTGG     GMHNQSW        1     0
GGGATGCATAATCATTAGGAT     GMHNHQD        1     0
GGGATGCATAATCCGACGCTT     GMHNPTL        1     0
GGGATGCATAATCCGCAGGCT     GMHNPQA        1     0
GGGATGCATAATCCGCATTCG     GMHNPHS        1     0
GGGATGCATAATCCGCGGTTG     GMHNPRL        1     0
GGGATGCATAATCTGTTTGAG     GMHNLFE        1     0
GGGATGCATAATGAGGCGCAT     GMHNEAH        1     0
GGGATGCATAATGGGTCGCTT     GMHNGSL        1     0
GGGATGCATAATGTGATGGCT     GMHNVMA        1     0
GGGATGCATAATGTGCCGTCG     GMHNVPS        1     0
GGGATGCATAATTCGTCGCCG     GMHNSSP        1     0
GGGATGCATACGAAGCTTTAT     GMHTKLY        1     0
GGGATGCATACGATGTGGCCT     GMHTMWP        1     0
GGGATGCATACGCAGCAGCCG     GMHTQQP        1     0
GGGATGCATACGCCACCTTTG     GMHTPPL        1     0
GGGATGCATACGCCGAGGACG     GMHTPRT        1     0
GGGATGCATACGCCGCCTTTG     GMHTPPL        1     0
GGGATGCATACGCTTGATGTG     GMHTLDV        1     0
GGGATGCATACGGCGGCTGTT     GMHTAAV        1     0
GGGATGCATACGTCGCCGCTT     GMHTSPL        1     0
GGGATGCATACGTCGTATCCG     GMHTSYP        1     0
GGGATGCATACTACTACTTAT     GMHTTTY        1     0
GGGATGCATACTATTACTCTG     GMHTITL        1     0
GGGATGCATACTATTTTTCCG     GMHTIFP        1     0
GGGATGCATACTCAGATGTAT     GMHTQMY        1     0
GGGATGCATACTCCGCCTCGT     GMHTPPR        1     0
GGGATGCATACTCCGTGTGCG     GMHTPCA        1     0
GGGATGCATACTGCTCTTACG     GMHTALT        1     0
GGGATGCATACTGGTTTGGGT     GMHTGLG        1     0
GGGATGCATACTTGGCAGAGT     GMHTWQS        1     0
GGGATGCATAGGGCGCCTTCG     GMHRAPS        1     0
GGGATGCATAGTCCGATTCCT     GMHSPIP        1     0
GGGATGCATAGTCCGTATAAG     GMHSPYK        1     0
GGGATGCATAGTCGTCTGTTT     GMHSRLF        1     0
GGGATGCATAGTGATCAGCGT     GMHSDQR        1     0
GGGATGCATAGTTATTTGTTT     GMHSYLF        1     0
GGGATGCATAGTTTTACGCGT     GMHSFTR        1     0
GGGATGCATATACTGAAGAAT     GMHILKN        1     0
GGGATGCATATGGAGCCTGCG     GMHMEPA        1     0
GGGATGCATATTACGGGTAGG     GMHITGR        1     0
GGGATGCATATTACTCCGCCG     GMHITPP        1     0
GGGATGCATATTCCGACTGGG     GMHIPTG        1     0
GGGATGCATATTCTGGGGCCG     GMHILGP        1     0
GGGATGCATATTCTTCCGTTG     GMHILPL        1     0
GGGATGCATATTCTTCGTGCT     GMHILRA        1     0
GGGATGCATATTGCGCCGCCG     GMHIAPP        1     0
GGGATGCATATTTCGACTACT     GMHISTT        1     0
GGGATGCATCAGAAGGGGCCT     GMHQKGP        1     0
GGGATGCATCAGAATACGTCG     GMHQNTS        1     0
GGGATGCATCAGACTAGGCAG     GMHQTRQ        1     0
GGGATGCATCAGCCGTCTATG     GMHQPSM        1     0
GGGATGCATCAGCCTGCTCTG     GMHQPAL        1     0
GGGATGCATCAGGCTCCTGTG     GMHQAPV        1     0
GGGATGCATCAGGCTGCTGTG     GMHQAAV        1     0
GGGATGCATCAGTAGCTGTCT     GMHQQLS        1     0
GGGATGCATCAGTCGTTTGAT     GMHQSFD        1     0
GGGATGCATCAGTCTGTTCAT     GMHQSVH        1     0
GGGATGCATCAGTTGACGTTT     GMHQLTF        1     0
GGGATGCATCATCATTCGCCT     GMHHHSP        1     0
GGGATGCATCATCCGTATTAT     GMHHPYY        1     0
GGGATGCATCATCCTCTGGAT     GMHHPLD        1     0
GGGATGCATCATCTGCCTCAT     GMHHLPH        1     0
GGGATGCATCATGGGCTTGCG     GMHHGLA        1     0
GGGATGCATCATTCGTTGTTG     GMHHSLL        1     0
GGGATGCATCATTCTACGTGG     GMHHSTW        1     0
GGGATGCATCCGAAGACTCCG     GMHPKTP        1     0
GGGATGCATCCGACGCCTCGT     GMHPTPR        1     0
GGGATGCATCCGAGTCTGCGG     GMHPSLR        1     0
GGGATGCATCCGAGTGGTCCG     GMHPSGP        1     0
GGGATGCATCCGATTACTCAG     GMHPITQ        1     0
GGGATGCATCCGATTATGCAG     GMHPIMQ        1     0
GGGATGCATCCGATTATGGAG     GMHPIME        1     0
GGGATGCATCCGCCGCTTAAT     GMHPPLN        1     0
GGGATGCATCCGCCTGCGACT     GMHPPAT        1     0
GGGATGCATCCGCGGTGGGAG     GMHPRWE        1     0
GGGATGCATCCGCTTTAGACG     GMHPLQT        1     0
GGGATGCATCCGGTGCCTACG     GMHPVPT        1     0
GGGATGCATCCTAGGCCTACG     GMHPRPT        1     0
GGGATGCATCCTAGTAAGCGT     GMHPSKR        1     0
GGGATGCATCCTCATCTGCCT     GMHPHLP        1     0
GGGATGCATCCTCATGGTCAT     GMHPHGH        1     0
GGGATGCATCCTCATTTTCGG     GMHPHFR        1     0
GGGATGCATCCTCCTGAGATT     GMHPPEI        1     0
GGGATGCATCCTCTTCTGGGT     GMHPLLG        1     0
GGGATGCATCCTGTTCGTACG     GMHPVRT        1     0
GGGATGCATCCTTATGCTACT     GMHPYAT        1     0
GGGATGCATCGGCCTCTTGAG     GMHRPLE        1     0
GGGATGCATCGGCTGCTTCCT     GMHRLLP        1     0
GGGATGCATCGGCTTACGTCT     GMHRLTS        1     0
GGGATGCATCGTACGCAGACG     GMHRTQT        1     0
GGGATGCATCGTACGGTGTCG     GMHRTVS        1     0
GGGATGCATCGTATGCATGCT     GMHRMHA        1     0
GGGATGCATCGTCCTCATAAG     GMHRPHK        1     0
GGGATGCATCGTTGGGAGCAT     GMHRWEH        1     0
GGGATGCATCTGAGTTATCCG     GMHLSYP        1     0
GGGATGCATCTGATGGCTCAG     GMHLMAQ        1     0
GGGATGCATCTGCATTCTCGG     GMHLHSR        1     0
GGGATGCATCTGCCGTTGATG     GMHLPLM        1     0
GGGATGCATCTGCCTTCGCCT     GMHLPSP        1     0
GGGATGCATCTGCGGAATGAT     GMHLRND        1     0
GGGATGCATCTGCGTCCTGTG     GMHLRPV        1     0
GGGATGCATCTGCGTTGGTGT     GMHLRWC        1     0
GGGATGCATCTGGTGTTGGTT     GMHLVLV        1     0
GGGATGCATCTGTCTGTTTTC     GMHLSVF        1     0
GGGATGCATCTTAATGATCAG     GMHLNDQ        1     0
GGGATGCATCTTCATTCTCCT     GMHLHSP        1     0
GGGATGCATCTTCCTTCTGTG     GMHLPSV        1     0
GGGATGCATCTTCGTGAGCCG     GMHLREP        1     0
GGGATGCATCTTGCTATGAGG     GMHLAMR        1     0
GGGATGCATCTTGCTTCGGAT     GMHLASD        1     0
GGGATGCATCTTTCGTATACG     GMHLSYT        1     0
GGGATGCATCTTTTGACGGAT     GMHLLTD        1     0
GGGATGCATCTTTTGCGGGGT     GMHLLRG        1     0
GGGATGCATGAGAAACATTCG     GMHEKHS        1     0
GGGATGCATGAGAAGTATAGT     GMHEKYS        1     0
GGGATGCATGAGACGCGGCTG     GMHETRL        1     0
GGGATGCATGAGACGTCGTCT     GMHETSS        1     0
GGGATGCATGAGCCGAGTCCG     GMHEPSP        1     0
GGGATGCATGAGGCGAGTGGT     GMHEASG        1     0
GGGATGCATGATACTCTTCCG     GMHDTLP        1     0
GGGATGCATGATAGGGCGTTT     GMHDRAF        1     0
GGGATGCATGATATGCCGACG     GMHDMPT        1     0
GGGATGCATGATCCTCGTCGT     GMHDPRR        1     0
GGGATGCATGATGCTACGTTT     GMHDATF        1     0
GGGATGCATGATTAGAAGCAT     GMHDQKH        1     0
GGGATGCATGATTGGCCGCGT     GMHDWPR        1     0
GGGATGCATGCGAATCTTGCT     GMHANLA        1     0
GGGATGCATGCGACTCTGATG     GMHATLM        1     0
GGGATGCATGCGAGGCCTCTG     GMHARPL        1     0
GGGATGCATGCGAGTTGTTCT     GMHASCS        1     0
GGGATGCATGCGATGGCGTCT     GMHAMAS        1     0
GGGATGCATGCGATGGTTGGG     GMHAMVG        1     0
GGGATGCATGCGCCGGTGCTT     GMHAPVL        1     0
GGGATGCATGCGCCTCGGGAT     GMHAPRD        1     0
GGGATGCATGCGCTGATGTAG     GMHALMQ        1     0
GGGATGCATGCTACGGCTTTG     GMHATAL        1     0
GGGATGCATGCTATGACGACT     GMHAMTT        1     0
GGGATGCATGCTATTGCGTTG     GMHAIAL        1     0
GGGATGCATGCTCAGAATCCT     GMHAQNP        1     0
GGGATGCATGCTCAGACGAGG     GMHAQTR        1     0
GGGATGCATGCTCAGCCGGAT     GMHAQPD        1     0
GGGATGCATGCTCATTCGTTT     GMHAHSF        1     0
GGGATGCATGCTCCGTCGTCT     GMHAPSS        1     0
GGGATGCATGCTGCTTTGAGG     GMHAALR        1     0
GGGATGCATGCTGGGGTTACG     GMHAGVT        1     0
GGGATGCATGCTGGGTTTACG     GMHAGFT        1     0
GGGATGCATGCTTCGACGATT     GMHASTI        1     0
GGGATGCATGGGATTGGGGAT     GMHGIGD        1     0
GGGATGCATGGGCCTCTTCGT     GMHGPLR        1     0
GGGATGCATGGGTGGGCTTTG     GMHGWAL        1     0
GGGATGCATGGTATGCGGCCT     GMHGMRP        1     0
GGGATGCATGGTCATAAGTTG     GMHGHKL        1     0
GGGATGCATGGTCCGAATATT     GMHGPNI        1     0
GGGATGCATGGTCCGACGAGG     GMHGPTR        1     0
GGGATGCATGGTCCGTTGAGT     GMHGPLS        1     0
GGGATGCATGGTGCGTTGGAT     GMHGALD        1     0
GGGATGCATGGTTCGATGCCG     GMHGSMP        1     0
GGGATGCATGTGACACGGCTG     GMHVTRL        1     0
GGGATGCATGTGACGGAGCCG     GMHVTEP        1     0
GGGATGCATGTGACTGCGTGG     GMHVTAW        1     0
GGGATGCATGTGAGGCATGGT     GMHVRHG        1     0
GGGATGCATGTGAGGGTGAGT     GMHVRVS        1     0
GGGATGCATGTGCCGGCTCGT     GMHVPAR        1     0
GGGATGCATGTGCGGATTAGT     GMHVRIS        1     0
GGGATGCATGTGCGTACTCCG     GMHVRTP        1     0
GGGATGCATGTGGATACGTCT     GMHVDTS        1     0
GGGATGCATGTGTCGAAGCCG     GMHVSKP        1     0
GGGATGCATGTTACTCATAGT     GMHVTHS        1     0
GGGATGCATGTTACTCATCGT     GMHVTHR        1     0
GGGATGCATGTTCCGACTCGT     GMHVPTR        1     0
GGGATGCATGTTCCTCAGGGG     GMHVPQG        1     0
GGGATGCATGTTCCTCTGCGG     GMHVPLR        1     0
GGGATGCATGTTCCTCTGCGT     GMHVPLR        1     0
GGGATGCATGTTCCTGCGGGG     GMHVPAG        1     0
GGGATGCATGTTCGGACTACT     GMHVRTT        1     0
GGGATGCATGTTCTTAAGCAG     GMHVLKQ        1     0
GGGATGCATGTTGCTTTTGAG     GMHVAFE        1     0
GGGATGCATGTTGTTCCTTAG     GMHVVPQ        1     0
GGGATGCATTAGAAACATTCG     GMHQKHS        1     0
GGGATGCATTAGACGGCTACT     GMHQTAT        1     0
GGGATGCATTAGAGGCCGATG     GMHQRPM        1     0
GGGATGCATTAGAGTGCTCGT     GMHQSAR        1     0
GGGATGCATTAGCAGCAGCAT     GMHQQQH        1     0
GGGATGCATTATCGGGTTTGG     GMHYRVW        1     0
GGGATGCATTATCGTCAGTCG     GMHYRQS        1     0
GGGATGCATTATCTGCATAAT     GMHYLHN        1     0
GGGATGCATTATCTTCGGGTG     GMHYLRV        1     0
GGGATGCATTCGACGGAGCTG     GMHSTEL        1     0
GGGATGCATTCGAGTTTGCCT     GMHSSLP        1     0
GGGATGCATTCGCCGAGTAAG     GMHSPSK        1     0
GGGATGCATTCGCCTCATCAT     GMHSPHH        1     0
GGGATGCATTCGGAGGCTAGG     GMHSEAR        1     0
GGGATGCATTCGGGTGTTCTT     GMHSGVL        1     0
GGGATGCATTCGTCGCGGCAG     GMHSSRQ        1     0
GGGATGCATTCTCCGCTGAAT     GMHSPLN        1     0
GGGATGCATTCTCCTACTAGG     GMHSPTR        1     0
GGGATGCATTCTGCGTCTAAT     GMHSASN        1     0
GGGATGCATTCTTCTGAGTCG     GMHSSES        1     0
GGGATGCATTGGACTAGTATG     GMHWTSM        1     0
GGGATGCATTTGCGGACGCTT     GMHLRTL        1     0
GGGATGCATTTGGGTAGGCCG     GMHLGRP        1     0
GGGATGCATTTTAAGCTTGAG     GMHFKLE        1     0
GGGATGCATTTTACTGGTAGG     GMHFTGR        1     0
GGGATGCCAATGTTGGAGATT     GMPMLEI        1     0
GGGATGCCACGGTCTGTGCTG     GMPRSVL        1     0
GGGATGCCAGATGTGCTGGAT     GMPDVLD        1     0
GGGATGCCAGCTGTGTCGTCG     GMPAVSS        1     0
GGGATGCCGAAGACTGTTCTG     GMPKTVL        1     0
GGGATGCCGAAGATGACTGTT     GMPKMTV        1     0
GGGATGCCGAAGATGATTAAT     GMPKMIN        1     0
GGGATGCCGAAGCATCTTTCT     GMPKHLS        1     0
GGGATGCCGAAGCCTAATTGG     GMPKPNW        1     0
GGGATGCCGAAGCCTCTTAGT     GMPKPLS        1     0
GGGATGCCGAAGCCTTATCCG     GMPKPYP        1     0
GGGATGCCGAAGCGGATGCCT     GMPKRMP        1     0
GGGATGCCGAAGGTGCCTGAG     GMPKVPE        1     0
GGGATGCCGAAGTGGGCGCCG     GMPKWAP        1     0
GGGATGCCGAAGTTGACGCAT     GMPKLTH        1     0
GGGATGCCGAATAAGTGGAGG     GMPNKWR        1     0
GGGATGCCGAATACGCCTAAT     GMPNTPN        1     0
GGGATGCCGAATATGGCGTAT     GMPNMAY        1     0
GGGATGCCGAATATGTCTTAT     GMPNMSY        1     0
GGGATGCCGAATCAGCCGCAG     GMPNQPQ        1     0
GGGATGCCGAATCATCTTGCG     GMPNHLA        1     0
GGGATGCCGAATCATGTGGGT     GMPNHVG        1     0
GGGATGCCGAATCCGCCGCGT     GMPNPPR        1     0
GGGATGCCGAATCCTGATTCT     GMPNPDS        1     0
GGGATGCCGAATCGGGAGAAG     GMPNREK        1     0
GGGATGCCGAATCGTCTGCAT     GMPNRLH        1     0
GGGATGCCGAATGCGTCTGTT     GMPNASV        1     0
GGGATGCCGAATGCTCTTACT     GMPNALT        1     0
GGGATGCCGAATGGTGCTAAG     GMPNGAK        1     0
GGGATGCCGAATGGTTCGAGT     GMPNGSS        1     0
GGGATGCCGAATTCGCTGAAT     GMPNSLN        1     0
GGGATGCCGAATTCTACTCGG     GMPNSTR        1     0
GGGATGCCGACGAAGCGTTTG     GMPTKRL        1     0
GGGATGCCGACGAATACTCCG     GMPTNTP        1     0
GGGATGCCGACGAATGGGCTG     GMPTNGL        1     0
GGGATGCCGACGACTACTATT     GMPTTTI        1     0
GGGATGCCGACGAGTACGCTT     GMPTSTL        1     0
GGGATGCCGACGATGGCTGCC     GMPTMAA        1     0
GGGATGCCGACGCGTTCTCCT     GMPTRSP        1     0
GGGATGCCGACGGAGCCTAGT     GMPTEPS        1     0
GGGATGCCGACGGCGCCGTGG     GMPTAPW        1     0
GGGATGCCGACGGGGCCGCTG     GMPTGPL        1     0
GGGATGCCGACGGTTGCTCTG     GMPTVAL        1     0
GGGATGCCGACGTATATTAAT     GMPTYIN        1     0
GGGATGCCGACGTGGAATCGT     GMPTWNR        1     0
GGGATGCCGACGTTGCTTATT     GMPTLLI        1     0
GGGATGCCGACGTTGGTTACT     GMPTLVT        1     0
GGGATGCCGACGTTTCTGCAT     GMPTFLH        1     0
GGGATGCCGACTAAGACTGTT     GMPTKTV        1     0
GGGATGCCGACTACGCCGATG     GMPTTPM        1     0
GGGATGCCGACTACTGTTAAG     GMPTTVK        1     0
GGGATGCCGACTAGGCCGCAT     GMPTRPH        1     0
GGGATGCCGACTAGTTCTCAG     GMPTSSQ        1     0
GGGATGCCGACTATGCCTCTG     GMPTMPL        1     0
GGGATGCCGACTATGGCTTGT     GMPTMAC        1     0
GGGATGCCGACTATTACGTAT     GMPTITY        1     0
GGGATGCCGACTCATACGGAT     GMPTHTD        1     0
GGGATGCCGACTCCGTATATT     GMPTPYI        1     0
GGGATGCCGACTCGTATGACG     GMPTRMT        1     0
GGGATGCCGACTCTGAATCGG     GMPTLNR        1     0
GGGATGCCGACTCTGATGCGG     GMPTLMR        1     0
GGGATGCCGACTCTGCTGAAG     GMPTLLK        1     0
GGGATGCCGACTGATTGGACG     GMPTDWT        1     0
GGGATGCCGACTTATGAGTTT     GMPTYEF        1     0
GGGATGCCGACTTGGCTTCAT     GMPTWLH        1     0
GGGATGCCGAGGACTGTGCCT     GMPRTVP        1     0
GGGATGCCGAGGATTACGATG     GMPRITM        1     0
GGGATGCCGAGGATTGCGCCG     GMPRIAP        1     0
GGGATGCCGAGGCCTACGCAT     GMPRPTH        1     0
GGGATGCCGAGGCCTGCGACT     GMPRPAT        1     0
GGGATGCCGAGGTATGCTATG     GMPRYAM        1     0
GGGATGCCGAGTAATCGTCAT     GMPSNRH        1     0
GGGATGCCGAGTACGATTACT     GMPSTIT        1     0
GGGATGCCGAGTACGCCTTAG     GMPSTPQ        1     0
GGGATGCCGAGTACGGATTAT     GMPSTDY        1     0
GGGATGCCGAGTAGGATGTGC     GMPSRMC        1     0
GGGATGCCGAGTAGTATTCCT     GMPSSIP        1     0
GGGATGCCGAGTATTGCTTCT     GMPSIAS        1     0
GGGATGCCGAGTCGGGTTGTT     GMPSRVV        1     0
GGGATGCCGAGTCTGCCTTCG     GMPSLPS        1     0
GGGATGCCGAGTGTTCCGTGG     GMPSVPW        1     0
GGGATGCCGAGTTATAAGATT     GMPSYKI        1     0
GGGATGCCGAGTTATGCGCCG     GMPSYAP        1     0
GGGATGCCGAGTTCGCAGTGG     GMPSSQW        1     0
GGGATGCCGATGACGCGGGAT     GMPMTRD        1     0
GGGATGCCGATGACGGTGTCT     GMPMTVS        1     0
GGGATGCCGATGACTGCTGTG     GMPMTAV        1     0
GGGATGCCGATGATTAATGCT     GMPMINA        1     0
GGGATGCCGATGCCTGAGCCT     GMPMPEP        1     0
GGGATGCCGATGCTGACTTTG     GMPMLTL        1     0
GGGATGCCGATGGGGGGTTAG     GMPMGGQ        1     0
GGGATGCCGATGGTTACGGAT     GMPMVTD        1     0
GGGATGCCGATTAATGGGTCT     GMPINGS        1     0
GGGATGCCGATTACTTATATT     GMPITYI        1     0
GGGATGCCGATTAGGGCTCCT     GMPIRAP        1     0
GGGATGCCGATTATGCGTTAG     GMPIMRQ        1     0
GGGATGCCGATTCAGGCTTTG     GMPIQAL        1     0
GGGATGCCGATTCATCCTCAG     GMPIHPQ        1     0
GGGATGCCGATTCCTAAGCAT     GMPIPKH        1     0
GGGATGCCGATTCTGAGGTAG     GMPILRQ        1     0
GGGATGCCGATTGCGCCTTTG     GMPIAPL        1     0
GGGATGCCGATTGCGGGTTGG     GMPIAGW        1     0
GGGATGCCGATTGCGGTTGTT     GMPIAVV        1     0
GGGATGCCGCAGAATATGCCT     GMPQNMP        1     0
GGGATGCCGCAGAATCTGGGT     GMPQNLG        1     0
GGGATGCCGCAGACGAAGTAT     GMPQTKY        1     0
GGGATGCCGCAGACTAGGCCG     GMPQTRP        1     0
GGGATGCCGCAGACTATGGAT     GMPQTMD        1     0
GGGATGCCGCAGAGGTATTTT     GMPQRYF        1     0
GGGATGCCGCAGATGCCTAAG     GMPQMPK        1     0
GGGATGCCGCAGATTGATACG     GMPQIDT        1     0
GGGATGCCGCAGCAGAGTTAT     GMPQQSY        1     0
GGGATGCCGCAGCAGCTGTCT     GMPQQLS        1     0
GGGATGCCGCAGCATGGTGGG     GMPQHGG        1     0
GGGATGCCGCAGCGTACGAGG     GMPQRTR        1     0
GGGATGCCGCAGCGTACGCAT     GMPQRTH        1     0
GGGATGCCGCAGCTGACGAGG     GMPQLTR        1     0
GGGATGCCGCAGCTTCGTCGT     GMPQLRR        1     0
GGGATGCCGCAGGTTATGCAT     GMPQVMH        1     0
GGGATGCCGCAGTAGAATCTT     GMPQQNL        1     0
GGGATGCCGCAGTATTCGTGG     GMPQYSW        1     0
GGGATGCCGCAGTCTAGGTGT     GMPQSRC        1     0
GGGATGCCGCAGTTTACGCCG     GMPQFTP        1     0
GGGATGCCGCATAAGACGCTG     GMPHKTL        1     0
GGGATGCCGCATAATCTGTTG     GMPHNLL        1     0
GGGATGCCGCATACTCAGTTT     GMPHTQF        1     0
GGGATGCCGCATACTCATTCG     GMPHTHS        1     0
GGGATGCCGCATATTTCGACT     GMPHIST        1     0
GGGATGCCGCATCAGCCTATT     GMPHQPI        1     0
GGGATGCCGCATCAGGAGTGG     GMPHQEW        1     0
GGGATGCCGCATCATCATACG     GMPHHHT        1     0
GGGATGCCGCATCCAACGGAT     GMPHPTD        1     0
GGGATGCCGCATCCGGTTCTT     GMPHPVL        1     0
GGGATGCCGCATCCGTTTGAT     GMPHPFD        1     0
GGGATGCCGCATCCTACTCTG     GMPHPTL        1     0
GGGATGCCGCATCCTCTTATT     GMPHPLI        1     0
GGGATGCCGCATCCTGATCGT     GMPHPDR        1     0
GGGATGCCGCATCCTTCGAAG     GMPHPSK        1     0
GGGATGCCGCATGCTATGTTT     GMPHAMF        1     0
GGGATGCCGCATGGGACGGTT     GMPHGTV        1     0
GGGATGCCGCATGGTCCGTAT     GMPHGPY        1     0
GGGATGCCGCATGGTCCTCGT     GMPHGPR        1     0
GGGATGCCGCATGTGTTGATT     GMPHVLI        1     0
GGGATGCCGCATTCTCATCAG     GMPHSHQ        1     0
GGGATGCCGCATTGGTTTTCT     GMPHWFS        1     0
GGGATGCCGCATTTGCTGACT     GMPHLLT        1     0
GGGATGCCGCCCTCGACTCTG     GMPPSTL        1     0
GGGATGCCGCCGAAGTGTCTT     GMPPKCL        1     0
GGGATGCCGCCGACGGGGTCT     GMPPTGS        1     0
GGGATGCCGCCGACGTCTCCG     GMPPTSP        1     0
GGGATGCCGCCGACTACTATT     GMPPTTI        1     0
GGGATGCCGCCGACTGTTATT     GMPPTVI        1     0
GGGATGCCGCCGACTTGTTCG     GMPPTCS        1     0
GGGATGCCGCCGAGTACGAGG     GMPPSTR        1     0
GGGATGCCGCCGATGAGTTGG     GMPPMSW        1     0
GGGATGCCGCCGATTACTGTT     GMPPITV        1     0
GGGATGCCGCCGATTTTTACG     GMPPIFT        1     0
GGGATGCCGCCGCCGCATCTG     GMPPPHL        1     0
GGGATGCCGCCGCCGGAGCAT     GMPPPEH        1     0
GGGATGCCGCCGCCTCTGCAG     GMPPPLQ        1     0
GGGATGCCGCCGCCTGTTCCT     GMPPPVP        1     0
GGGATGCCGCCGCCTTCTCCT     GMPPPSP        1     0
GGGATGCCGCCGCGGTTCTCT     GMPPRFS        1     0
GGGATGCCGCCGCTGATGATT     GMPPLMI        1     0
GGGATGCCGCCGGGGACTGCT     GMPPGTA        1     0
GGGATGCCGCCGGGTACTAGT     GMPPGTS        1     0
GGGATGCCGCCGGTGTATACT     GMPPVYT        1     0
GGGATGCCGCCGTAGGAGGAT     GMPPQED        1     0
GGGATGCCGCCGTCTTCTTGT     GMPPSSC        1     0
GGGATGCCGCCGTGGACGTAT     GMPPWTY        1     0
GGGATGCCGCCGTTGAGGTTG     GMPPLRL        1     0
GGGATGCCGCCGTTGTTTTTG     GMPPLFL        1     0
GGGATGCCGCCTAATAGGATT     GMPPNRI        1     0
GGGATGCCGCCTACGAGTCAT     GMPPTSH        1     0
GGGATGCCGCCTACGCCGTGG     GMPPTPW        1     0
GGGATGCCGCCTACGTATAAG     GMPPTYK        1     0
GGGATGCCGCCTACTGTTAAT     GMPPTVN        1     0
GGGATGCCGCCTACTGTTGTT     GMPPTVV        1     0
GGGATGCCGCCTAGGGATGAT     GMPPRDD        1     0
GGGATGCCGCCTAGTAGTCCT     GMPPSSP        1     0
GGGATGCCGCCTAGTATGCAT     GMPPSMH        1     0
GGGATGCCGCCTCAGAGGACT     GMPPQRT        1     0
GGGATGCCGCCTCAGCTTCCG     GMPPQLP        1     0
GGGATGCCGCCTCATATGCAG     GMPPHMQ        1     0
GGGATGCCGCCTCATCAGATG     GMPPHQM        1     0
GGGATGCCGCCTCATCCTCGG     GMPPHPR        1     0
GGGATGCCGCCTCCGTGGGGG     GMPPPWG        1     0
GGGATGCCGCCTCGTCTTGAT     GMPPRLD        1     0
GGGATGCCGCCTCTGTGGGAT     GMPPLWD        1     0
GGGATGCCGCCTCTTCGGTCT     GMPPLRS        1     0
GGGATGCCGCCTGAGAGTTGT     GMPPESC        1     0
GGGATGCCGCCTGCTCCTATG     GMPPAPM        1     0
GGGATGCCGCCTGCTGTTACG     GMPPAVT        1     0
GGGATGCCGCCTGTTACGAAT     GMPPVTN        1     0
GGGATGCCGCCTGTTACTATT     GMPPVTI        1     0
GGGATGCCGCCTTATCATTCT     GMPPYHS        1     0
GGGATGCCGCCTTATGTTCCT     GMPPYVP        1     0
GGGATGCCGCCTTCTAAGACT     GMPPSKT        1     0
GGGATGCCGCCTTCTCTTCCT     GMPPSLP        1     0
GGGATGCCGCCTTCTTCGACG     GMPPSST        1     0
GGGATGCCGCCTTTGCGTGAG     GMPPLRE        1     0
GGGATGCCGCCTTTTACGTAT     GMPPFTY        1     0
GGGATGCCGCGGAAGCTTCCG     GMPRKLP        1     0
GGGATGCCGCGGACGCATCTT     GMPRTHL        1     0
GGGATGCCGCGGACTACTTTG     GMPRTTL        1     0
GGGATGCCGCGGATGATTCTT     GMPRMIL        1     0
GGGATGCCGCGGATGTATCAT     GMPRMYH        1     0
GGGATGCCGCGGATTCCTCCT     GMPRIPP        1     0
GGGATGCCGCGGCTGACTGCT     GMPRLTA        1     0
GGGATGCCGCGGGAGTCTCCT     GMPRESP        1     0
GGGATGCCGCGGGATGTTCGT     GMPRDVR        1     0
GGGATGCCGCGGGGGTCTCAG     GMPRGSQ        1     0
GGGATGCCGCGGGTTATGCCG     GMPRVMP        1     0
GGGATGCCGCGGTATATGATT     GMPRYMI        1     0
GGGATGCCGCGTACGTGTAAG     GMPRTCK        1     0
GGGATGCCGCGTAGTGGGATG     GMPRSGM        1     0
GGGATGCCGCGTATGTGGTTG     GMPRMWL        1     0
GGGATGCCGCGTCCGAGTATT     GMPRPSI        1     0
GGGATGCCGCGTCCGCCTAGT     GMPRPPS        1     0
GGGATGCCGCGTCCGGATCTG     GMPRPDL        1     0
GGGATGCCGCGTCTGAATACG     GMPRLNT        1     0
GGGATGCCGCGTCTGACGCCT     GMPRLTP        1     0
GGGATGCCGCGTCTTACGTCT     GMPRLTS        1     0
GGGATGCCGCGTCTTAGTCTG     GMPRLSL        1     0
GGGATGCCGCGTGATTTGTCT     GMPRDLS        1     0
GGGATGCCGCGTTATATGCTT     GMPRYML        1     0
GGGATGCCGCGTTATCTGCAT     GMPRYLH        1     0
GGGATGCCGCGTTCTCTTAGT     GMPRSLS        1     0
GGGATGCCGCTGAAGTATCAG     GMPLKYQ        1     0
GGGATGCCGCTGACGAAGAAT     GMPLTKN        1     0
GGGATGCCGCTGACTCCGCAG     GMPLTPQ        1     0
GGGATGCCGCTGACTCTTCTT     GMPLTLL        1     0
GGGATGCCGCTGAGTACTAAG     GMPLSTK        1     0
GGGATGCCGCTGATTAGTCCT     GMPLISP        1     0
GGGATGCCGCTGATTTAGGCT     GMPLIQA        1     0
GGGATGCCGCTGCAGAATGCT     GMPLQNA        1     0
GGGATGCCGCTGCAGACTAAT     GMPLQTN        1     0
GGGATGCCGCTGCATGCTATG     GMPLHAM        1     0
GGGATGCCGCTGCATTCTGCT     GMPLHSA        1     0
GGGATGCCGCTGCCGACTTCG     GMPLPTS        1     0
GGGATGCCGCTGCCTAATCCG     GMPLPNP        1     0
GGGATGCCGCTGCCTAGGCAG     GMPLPRQ        1     0
GGGATGCCGCTGCCTCATCCG     GMPLPHP        1     0
GGGATGCCGCTGCCTGTTCAT     GMPLPVH        1     0
GGGATGCCGCTGCCTTCTCCT     GMPLPSP        1     0
GGGATGCCGCTGCGTGTGCCG     GMPLRVP        1     0
GGGATGCCGCTGCTGTTGATG     GMPLLLM        1     0
GGGATGCCGCTGCTTTCTTTG     GMPLLSL        1     0
GGGATGCCGCTGTCTATGATG     GMPLSMM        1     0
GGGATGCCGCTGTCTATTCCT     GMPLSIP        1     0
GGGATGCCGCTGTTTCTTCGG     GMPLFLR        1     0
GGGATGCCGCTTAGTACTCCT     GMPLSTP        1     0
GGGATGCCGCTTATGTCGTAT     GMPLMSY        1     0
GGGATGCCGCTTCAGCAGCCG     GMPLQQP        1     0
GGGATGCCGCTTCCTGGTATT     GMPLPGI        1     0
GGGATGCCGCTTGCTGCGAGT     GMPLAAS        1     0
GGGATGCCGCTTGCTGTTTAT     GMPLAVY        1     0
GGGATGCCGCTTGGGAAGCAT     GMPLGKH        1     0
GGGATGCCGCTTTCGGGTAGT     GMPLSGS        1     0
GGGATGCCGCTTTCTGCTTCG     GMPLSAS        1     0
GGGATGCCGCTTTTTCCGCAT     GMPLFPH        1     0
GGGATGCCGCTTTTTCTGTTG     GMPLFLL        1     0
GGGATGCCGGAGACTGTGCAG     GMPETVQ        1     0
GGGATGCCGGAGATGTCGATG     GMPEMSM        1     0
GGGATGCCGGAGCCGGTTCAG     GMPEPVQ        1     0
GGGATGCCGGAGCCGTCGGGG     GMPEPSG        1     0
GGGATGCCGGAGCGTTTGCAT     GMPERLH        1     0
GGGATGCCGGAGCTGTATATG     GMPELYM        1     0
GGGATGCCGGAGCTTCCTGAG     GMPELPE        1     0
GGGATGCCGGAGGATAGTCTG     GMPEDSL        1     0
GGGATGCCGGAGGGTGCGCAT     GMPEGAH        1     0
GGGATGCCGGAGTCGACTCGG     GMPESTR        1     0
GGGATGCCGGAGTCTCATCTG     GMPESHL        1     0
GGGATGCCGGAGTGTACTCAG     GMPECTQ        1     0
GGGATGCCGGAGTTGTCTTAT     GMPELSY        1     0
GGGATGCCGGATAAGTGGTCT     GMPDKWS        1     0
GGGATGCCGGATAATGAGCTT     GMPDNEL        1     0
GGGATGCCGGATATGCGTACT     GMPDMRT        1     0
GGGATGCCGGATCAGCTGACG     GMPDQLT        1     0
GGGATGCCGGATCCTGCTATT     GMPDPAI        1     0
GGGATGCCGGATGCGTGGCTT     GMPDAWL        1     0
GGGATGCCGGATGCGTGGTTT     GMPDAWF        1     0
GGGATGCCGGATGTGCCGATG     GMPDVPM        1     0
GGGATGCCGGATGTGCCTGTG     GMPDVPV        1     0
GGGATGCCGGATTCGGTGTGG     GMPDSVW        1     0
GGGATGCCGGATTTTCCTCCT     GMPDFPP        1     0
GGGATGCCGGCGACGGAGCTT     GMPATEL        1     0
GGGATGCCGGCGACTATTCGG     GMPATIR        1     0
GGGATGCCGGCGCAGCTGTTT     GMPAQLF        1     0
GGGATGCCGGCGCCGTCTCGT     GMPAPSR        1     0
GGGATGCCGGCGCCGTTTCCG     GMPAPFP        1     0
GGGATGCCGGCGCCTTATAAT     GMPAPYN        1     0
GGGATGCCGGCGCGTGCTCTA     GMPARAL        1     0
GGGATGCCGGCGCTGGGGCGT     GMPALGR        1     0
GGGATGCCGGCGCTTCCGTTT     GMPALPF        1     0
GGGATGCCGGCGGTTCCGGTG     GMPAVPV        1     0
GGGATGCCGGCGTTTTTGAGG     GMPAFLR        1     0
GGGATGCCGGCTACTAAGGTG     GMPATKV        1     0
GGGATGCCGGCTCATTAGAGG     GMPAHQR        1     0
GGGATGCCGGCTCCTCAGCGG     GMPAPQR        1     0
GGGATGCCGGCTCCTCAGCTG     GMPAPQL        1     0
GGGATGCCGGCTCCTTGGACG     GMPAPWT        1     0
GGGATGCCGGCTGTTCCTCCT     GMPAVPP        1     0
GGGATGCCGGCTTATAAGCGT     GMPAYKR        1     0
GGGATGCCGGCTTATAGGTAT     GMPAYRY        1     0
GGGATGCCGGCTTATGGGGCT     GMPAYGA        1     0
GGGATGCCGGCTTCTGGTGTT     GMPASGV        1     0
GGGATGCCGGCTTCTTCGCGT     GMPASSR        1     0
GGGATGCCGGCTTGTACTCCT     GMPACTP        1     0
GGGATGCCGGGGACGTGGCAT     GMPGTWH        1     0
GGGATGCCGGGGATTGGGTCT     GMPGIGS        1     0
GGGATGCCGGGGCCTAATCTT     GMPGPNL        1     0
GGGATGCCGGGGCCTGATAAG     GMPGPDK        1     0
GGGATGCCGGGGCCTTAGGTG     GMPGPQV        1     0
GGGATGCCGGGGCGGATGCCG     GMPGRMP        1     0
GGGATGCCGGGGCGGTCGTAT     GMPGRSY        1     0
GGGATGCCGGGGGATACGCTG     GMPGDTL        1     0
GGGATGCCGGGGGATCGTCTG     GMPGDRL        1     0
GGGATGCCGGGGTCTACGACT     GMPGSTT        1     0
GGGATGCCGGGTACTCAGCAG     GMPGTQQ        1     0
GGGATGCCGGGTATGCTGGCT     GMPGMLA        1     0
GGGATGCCGGGTCCGACGAAG     GMPGPTK        1     0
GGGATGCCGGGTCCGACGCGT     GMPGPTR        1     0
GGGATGCCGGGTCTGCAGATG     GMPGLQM        1     0
GGGATGCCGGGTCTTCCTTCG     GMPGLPS        1     0
GGGATGCCGGTACTGACTGTG     GMPVLTV        1     0
GGGATGCCGGTGAATTTTCGG     GMPVNFR        1     0
GGGATGCCGGTGACTCGGACG     GMPVTRT        1     0
GGGATGCCGGTGAGTGATGAT     GMPVSDD        1     0
GGGATGCCGGTGAGTTGTACT     GMPVSCT        1     0
GGGATGCCGGTGATTGCTATT     GMPVIAI        1     0
GGGATGCCGGTGCAGATGAAG     GMPVQMK        1     0
GGGATGCCGGTGCCGTCTCCT     GMPVPSP        1     0
GGGATGCCGGTGCCTGAGCCG     GMPVPEP        1     0
GGGATGCCGGTGCGTACTCAT     GMPVRTH        1     0
GGGATGCCGGTGTCGTATCCG     GMPVSYP        1     0
GGGATGCCGGTGTGTCCGCGG     GMPVCPR        1     0
GGGATGCCGGTGTTTAATCCT     GMPVFNP        1     0
GGGATGCCGGTGTTTGATACG     GMPVFDT        1     0
GGGATGCCGGTTATTCTGTAG     GMPVILQ        1     0
GGGATGCCGGTTCAGCAGTCG     GMPVQQS        1     0
GGGATGCCGGTTCAGCAGTTT     GMPVQQF        1     0
GGGATGCCGGTTCATGGTTGG     GMPVHGW        1     0
GGGATGCCGGTTCGTCTTCAT     GMPVRLH        1     0
GGGATGCCGTAGAATAGGTAT     GMPQNRY        1     0
GGGATGCCGTAGAATCGAGAT     GMPQNRD        1     0
GGGATGCCGTAGACTAATCGG     GMPQTNR        1     0
GGGATGCCGTAGAGTCCTCCT     GMPQSPP        1     0
GGGATGCCGTATAAGTCTGTG     GMPYKSV        1     0
GGGATGCCGTATATGCTTATG     GMPYMLM        1     0
GGGATGCCGTATCCGGGGAAT     GMPYPGN        1     0
GGGATGCCGTATCCTTGGTCG     GMPYPWS        1     0
GGGATGCCGTATCGTACTCTG     GMPYRTL        1     0
GGGATGCCGTATCGTACTGGG     GMPYRTG        1     0
GGGATGCCGTATCTGCATTTG     GMPYLHL        1     0
GGGATGCCGTATCTTACTCCT     GMPYLTP        1     0
GGGATGCCGTATTATAATTCT     GMPYYNS        1     0
GGGATGCCGTATTCTCAGACG     GMPYSQT        1     0
GGGATGCCGTATTCTCCGCGT     GMPYSPR        1     0
GGGATGCCGTATTCTTCTGAT     GMPYSSD        1     0
GGGATGCCGTATTTTCGTACT     GMPYFRT        1     0
GGGATGCCGTCGAGTAAGACT     GMPSSKT        1     0
GGGATGCCGTCGATTCCTCTG     GMPSIPL        1     0
GGGATGCCGTCGCAGGATTCT     GMPSQDS        1     0
GGGATGCCGTCGCCGTCGTAT     GMPSPSY        1     0
GGGATGCCGTCGCCTCCGATG     GMPSPPM        1     0
GGGATGCCGTCGCCTCGTCTT     GMPSPRL        1     0
GGGATGCCGTCGCGTATGAGT     GMPSRMS        1     0
GGGATGCCGTCGCGTCTGGTG     GMPSRLV        1     0
GGGATGCCGTCGTCGCATGCG     GMPSSHA        1     0
GGGATGCCGTCGTCGCGGATG     GMPSSRM        1     0
GGGATGCCGTCTAAGATGGTG     GMPSKMV        1     0
GGGATGCCGTCTAGGGCGCAT     GMPSRAH        1     0
GGGATGCCGTCTAGTAGTATG     GMPSSSM        1     0
GGGATGCCGTCTATTATGTCT     GMPSIMS        1     0
GGGATGCCGTCTCAGTTTACG     GMPSQFT        1     0
GGGATGCCGTCTCCTACGTCG     GMPSPTS        1     0
GGGATGCCGTCTCCTGTTAAT     GMPSPVN        1     0
GGGATGCCGTCTCGTCAGGTT     GMPSRQV        1     0
GGGATGCCGTCTCTTTCTGTT     GMPSLSV        1     0
GGGATGCCGTCTGCTTTTAAT     GMPSAFN        1     0
GGGATGCCGTCTGTTACGCCT     GMPSVTP        1     0
GGGATGCCGTCTTATTCGCCT     GMPSYSP        1     0
GGGATGCCGTGGCCTCTTTCT     GMPWPLS        1     0
GGGATGCCGTGGCGGATGCTT     GMPWRML        1     0
GGGATGCCGTGGCTGAATGCT     GMPWLNA        1     0
GGGATGCCGTGGGAGAGTCTT     GMPWESL        1     0
GGGATGCCGTGGGTGCCGCTT     GMPWVPL        1     0
GGGATGCCGTGGTCGACTTCT     GMPWSTS        1     0
GGGATGCCGTGGTGTATTGGG     GMPWCIG        1     0
GGGATGCCGTGTATGTGTCAG     GMPCMCQ        1     0
GGGATGCCGTTGCGTCTGGTT     GMPLRLV        1     0
GGGATGCCGTTGCTGACTGCG     GMPLLTA        1     0
GGGATGCCGTTGCTTAAGATG     GMPLLKM        1     0
GGGATGCCGTTGCTTCAGCGG     GMPLLQR        1     0
GGGATGCCGTTGGGTCGTATG     GMPLGRM        1     0
GGGATGCCGTTTAATACGCAG     GMPFNTQ        1     0
GGGATGCCGTTTAGGATTACG     GMPFRIT        1     0
GGGATGCCGTTTAGTGCTGAG     GMPFSAE        1     0
GGGATGCCGTTTATTAATGTT     GMPFINV        1     0
GGGATGCCGTTTCATGCTACT     GMPFHAT        1     0
GGGATGCCGTTTCCGAGTGTT     GMPFPSV        1     0
GGGATGCCTAAGAGTGTGAGT     GMPKSVS        1     0
GGGATGCCTAAGCCTACTGGT     GMPKPTG        1     0
GGGATGCCTAAGCCTCAGCCT     GMPKPQP        1     0
GGGATGCCTAAGCCTGCGCGG     GMPKPAR        1     0
GGGATGCCTAAGCGTTTTTAT     GMPKRFY        1     0
GGGATGCCTAAGGATACTGTT     GMPKDTV        1     0
GGGATGCCTAAGGTGCTGTGT     GMPKVLC        1     0
GGGATGCCTAAGTAGAAGCAG     GMPKQKQ        1     0
GGGATGCCTAAGTATCTGACG     GMPKYLT        1     0
GGGATGCCTAAGTCGGGGCTT     GMPKSGL        1     0
GGGATGCCTAAGTCTAGTCCG     GMPKSSP        1     0
GGGATGCCTAAGTCTCGTGTT     GMPKSRV        1     0
GGGATGCCTAATACGAAGAGT     GMPNTKS        1     0
GGGATGCCTAATCATGGTTCT     GMPNHGS        1     0
GGGATGCCTAATCTGCGTGAT     GMPNLRD        1     0
GGGATGCCTAATCTGGTGTTT     GMPNLVF        1     0
GGGATGCCTAATCTTACGCCT     GMPNLTP        1     0
GGGATGCCTAATGGGATGAGT     GMPNGMS        1     0
GGGATGCCTAATGGTACGACT     GMPNGTT        1     0
GGGATGCCTAATGGTCAGATT     GMPNGQI        1     0
GGGATGCCTACAGCGAGTCCG     GMPTASP        1     0
GGGATGCCTACGAATGAGCCT     GMPTNEP        1     0
GGGATGCCTACGACTAAGGTG     GMPTTKV        1     0
GGGATGCCTACGACTATTTTG     GMPTTIL        1     0
GGGATGCCTACGAGGCCTGGT     GMPTRPG        1     0
GGGATGCCTACGAGTCCTAGG     GMPTSPR        1     0
GGGATGCCTACGAGTGCTTCG     GMPTSAS        1     0
GGGATGCCTACGCCGGTTTCG     GMPTPVS        1     0
GGGATGCCTACGCCGTATGCT     GMPTPYA        1     0
GGGATGCCTACGGGGATTCTT     GMPTGIL        1     0
GGGATGCCTACGTTTTCTGTT     GMPTFSV        1     0
GGGATGCCTACTAATCGGATT     GMPTNRI        1     0
GGGATGCCTACTACGCTGGCG     GMPTTLA        1     0
GGGATGCCTACTACTATTCTG     GMPTTIL        1     0
GGGATGCCTACTACTGTTCAG     GMPTTVQ        1     0
GGGATGCCTACTAGTCTGTTG     GMPTSLL        1     0
GGGATGCCTACTCAGAGTTCG     GMPTQSS        1     0
GGGATGCCTACTCATGTGCTG     GMPTHVL        1     0
GGGATGCCTACTCCGATGCCG     GMPTPMP        1     0
GGGATGCCTACTCCGGTGACT     GMPTPVT        1     0
GGGATGCCTACTCCTCCTATT     GMPTPPI        1     0
GGGATGCCTACTCCTTGGCCG     GMPTPWP        1     0
GGGATGCCTACTCGGTCGACG     GMPTRST        1     0
GGGATGCCTACTCGTTATTCG     GMPTRYS        1     0
GGGATGCCTACTCTGCTTCAG     GMPTLLQ        1     0
GGGATGCCTACTCTTAATCGT     GMPTLNR        1     0
GGGATGCCTACTCTTAGTCAG     GMPTLSQ        1     0
GGGATGCCTACTGAGCGGTTG     GMPTERL        1     0
GGGATGCCTACTGATACTATT     GMPTDTI        1     0
GGGATGCCTACTGCGACTGGG     GMPTATG        1     0
GGGATGCCTACTGCTACGCCT     GMPTATP        1     0
GGGATGCCTACTGTGCATACT     GMPTVHT        1     0
GGGATGCCTACTGTGGCGAGT     GMPTVAS        1     0
GGGATGCCTACTTATGAGCAT     GMPTYEH        1     0
GGGATGCCTACTTCGCAGCGG     GMPTSQR        1     0
GGGATGCCTACTTCGCCGCCG     GMPTSPP        1     0
GGGATGCCTACTTCGTCTCGT     GMPTSSR        1     0
GGGATGCCTAGGGAGCGGGGG     GMPRERG        1     0
GGGATGCCTAGGGGGTATATG     GMPRGYM        1     0
GGGATGCCTAGGTCGACGCCG     GMPRSTP        1     0
GGGATGCCTAGGTCTCATCTG     GMPRSHL        1     0
GGGATGCCTAGTAATCCGTCG     GMPSNPS        1     0
GGGATGCCTAGTACTAGTCGT     GMPSTSR        1     0
GGGATGCCTAGTCATATTCAT     GMPSHIH        1     0
GGGATGCCTAGTCATCGGTCG     GMPSHRS        1     0
GGGATGCCTAGTCCGAGGCTT     GMPSPRL        1     0
GGGATGCCTAGTCCTACTGAT     GMPSPTD        1     0
GGGATGCCTAGTCTTAATCGT     GMPSLNR        1     0
GGGATGCCTAGTCTTCGTCCT     GMPSLRP        1     0
GGGATGCCTAGTCTTGCGTCT     GMPSLAS        1     0
GGGATGCCTAGTGCGCAGATG     GMPSAQM        1     0
GGGATGCCTAGTGGGGCTACG     GMPSGAT        1     0
GGGATGCCTAGTGTGCTGATG     GMPSVLM        1     0
GGGATGCCTAGTGTTCGTCAT     GMPSVRH        1     0
GGGATGCCTATGCAGATGATT     GMPMQMI        1     0
GGGATGCCTATGCATACTCTG     GMPMHTL        1     0
GGGATGCCTATGCGGTTTACG     GMPMRFT        1     0
GGGATGCCTATGCGTGGGCCT     GMPMRGP        1     0
GGGATGCCTATGCTGTGGATG     GMPMLWM        1     0
GGGATGCCTATTACTTCTCTG     GMPITSL        1     0
GGGATGCCTATTCCGCTGCAG     GMPIPLQ        1     0
GGGATGCCTATTCCTAGTCTG     GMPIPSL        1     0
GGGATGCCTATTCTGCATATT     GMPILHI        1     0
GGGATGCCTATTGCTATGTCG     GMPIAMS        1     0
GGGATGCCTCAGACTATTCGG     GMPQTIR        1     0
GGGATGCCTCAGACTCTGATG     GMPQTLM        1     0
GGGATGCCTCAGAGGTCTAAT     GMPQRSN        1     0
GGGATGCCTCAGAGTTTGAAT     GMPQSLN        1     0
GGGATGCCTCAGATACTGGCT     GMPQILA        1     0
GGGATGCCTCAGCCTCGTCTG     GMPQPRL        1     0
GGGATGCCTCAGCTGGTTAAG     GMPQLVK        1     0
GGGATGCCTCAGCTTCGGCTT     GMPQLRL        1     0
GGGATGCCTCAGGCGCCGCGT     GMPQAPR        1     0
GGGATGCCTCAGGTTGGTCGG     GMPQVGR        1     0
GGGATGCCTCAGTCTAAGAGG     GMPQSKR        1     0
GGGATGCCTCATAATTATCGT     GMPHNYR        1     0
GGGATGCCTCATAGTTTTCAG     GMPHSFQ        1     0
GGGATGCCTCATATTTGGGGG     GMPHIWG        1     0
GGGATGCCTCATCAGCCGCAT     GMPHQPH        1     0
GGGATGCCTCATCTGGTGGTT     GMPHLVV        1     0
GGGATGCCTCATCTTACTGCT     GMPHLTA        1     0
GGGATGCCTCATGCTCAGTTG     GMPHAQL        1     0
GGGATGCCTCCGAAGTCTGCG     GMPPKSA        1     0
GGGATGCCTCCGACGGATAAG     GMPPTDK        1     0
GGGATGCCTCCGACGTCTCCG     GMPPTSP        1     0
GGGATGCCTCCGACTGTTTAT     GMPPTVY        1     0
GGGATGCCTCCGCCTAGTCAT     GMPPPSH        1     0
GGGATGCCTCCGCGTATGTTT     GMPPRMF        1     0
GGGATGCCTCCGCGTGCGCCG     GMPPRAP        1     0
GGGATGCCTCCGCTTCCGACT     GMPPLPT        1     0
GGGATGCCTCCGTATTATGCT     GMPPYYA        1     0
GGGATGCCTCCGTCGACTAGG     GMPPSTR        1     0
GGGATGCCTCCTACTCCGATT     GMPPTPI        1     0
GGGATGCCTCCTATTCCGCCG     GMPPIPP        1     0
GGGATGCCTCCTCATCAGCGT     GMPPHQR        1     0
GGGATGCCTCCTCATCATAGG     GMPPHHR        1     0
GGGATGCCTCCTCATGTTCTG     GMPPHVL        1     0
GGGATGCCTCCTCCTGCTTTT     GMPPPAF        1     0
GGGATGCCTCCTCTTACGCAG     GMPPLTQ        1     0
GGGATGCCTCCTGAGGTTCGG     GMPPEVR        1     0
GGGATGCCTCCTGCGCATGCT     GMPPAHA        1     0
GGGATGCCTCCTTCTAATTTG     GMPPSNL        1     0
GGGATGCCTCCTTCTCTGGGT     GMPPSLG        1     0
GGGATGCCTCCTTTTTAGACT     GMPPFQT        1     0
GGGATGCCTCGGAGTCCGTTT     GMPRSPF        1     0
GGGATGCCTCGGCTTGCGTTG     GMPRLAL        1     0
GGGATGCCTCGGCTTGTGCAG     GMPRLVQ        1     0
GGGATGCCTCGGGTGGCTTTT     GMPRVAF        1     0
GGGATGCCTCGTCCGAATCCG     GMPRPNP        1     0
GGGATGCCTCGTCCTACTATG     GMPRPTM        1     0
GGGATGCCTCGTGCTTCGACT     GMPRAST        1     0
GGGATGCCTCGTGTTTCGCTG     GMPRVSL        1     0
GGGATGCCTCGTTCTGCTATT     GMPRSAI        1     0
GGGATGCCTCGTTCTTCGTCG     GMPRSSS        1     0
GGGATGCCTCGTTTGCCTCCG     GMPRLPP        1     0
GGGATGCCTCTGAATGCGTGT     GMPLNAC        1     0
GGGATGCCTCTGACGACTCAT     GMPLTTH        1     0
GGGATGCCTCTGAGTTATCCT     GMPLSYP        1     0
GGGATGCCTCTGAGTTTGATG     GMPLSLM        1     0
GGGATGCCTCTGCAGAATAAT     GMPLQNN        1     0
GGGATGCCTCTGCCGCCTGAT     GMPLPPD        1     0
GGGATGCCTCTGCCGTGTCGG     GMPLPCR        1     0
GGGATGCCTCTGCGTATGGAG     GMPLRME        1     0
GGGATGCCTCTGCTGCGGCCT     GMPLLRP        1     0
GGGATGCCTCTGGGTAGGCTT     GMPLGRL        1     0
GGGATGCCTCTTACGTCTCCG     GMPLTSP        1     0
GGGATGCCTCTTACTACTCCT     GMPLTTP        1     0
GGGATGCCTCTTACTCGGACT     GMPLTRT        1     0
GGGATGCCTCTTACTTTTGTG     GMPLTFV        1     0
GGGATGCCTCTTCAGCATTCG     GMPLQHS        1     0
GGGATGCCTCTTCATCGTACT     GMPLHRT        1     0
GGGATGCCTCTTCCTCATCAG     GMPLPHQ        1     0
GGGATGCCTCTTCGTTCGCCG     GMPLRSP        1     0
GGGATGCCTCTTTATACTAAG     GMPLYTK        1     0
GGGATGCCTCTTTCACAGGCT     GMPLSQA        1     0
GGGATGCCTCTTTGGTATTTG     GMPLWYL        1     0
GGGATGCCTGAGACGATTGTT     GMPETIV        1     0
GGGATGCCTGAGAGGGGTGCT     GMPERGA        1     0
GGGATGCCTGAGCAGGTTCCG     GMPEQVP        1     0
GGGATGCCTGAGCATTCTCAT     GMPEHSH        1     0
GGGATGCCTGAGCCTGGGCCG     GMPEPGP        1     0
GGGATGCCTGAGCTTTTGAGT     GMPELLS        1     0
GGGATGCCTGAGGGGGTGCAG     GMPEGVQ        1     0
GGGATGCCTGAGGTTACGCAT     GMPEVTH        1     0
GGGATGCCTGAGTGGTCGAGT     GMPEWSS        1     0
GGGATGCCTGAGTTGATTAGT     GMPELIS        1     0
GGGATGCCTGATACGGCGTTG     GMPDTAL        1     0
GGGATGCCTGATCGTGCGCGT     GMPDRAR        1     0
GGGATGCCTGATCTGATTCTG     GMPDLIL        1     0
GGGATGCCTGATGAGTCGCCT     GMPDESP        1     0
GGGATGCCTGATGGGGTTAGT     GMPDGVS        1     0
GGGATGCCTGATTCTGAGATG     GMPDSEM        1     0
GGGATGCCTGATTTGCTTACG     GMPDLLT        1     0
GGGATGCCTGCGACTATGACG     GMPATMT        1     0
GGGATGCCTGCGCCGGATAAT     GMPAPDN        1     0
GGGATGCCTGCGCGGAGTCCG     GMPARSP        1     0
GGGATGCCTGCGCTTCGTACT     GMPALRT        1     0
GGGATGCCTGCGTTTTATGAT     GMPAFYD        1     0
GGGATGCCTGCTACTATTGCG     GMPATIA        1     0
GGGATGCCTGCTATTTTTCGT     GMPAIFR        1     0
GGGATGCCTGCTCATTGGCTT     GMPAHWL        1     0
GGGATGCCTGCTCCGACGCCT     GMPAPTP        1     0
GGGATGCCTGCTCCTATGGCT     GMPAPMA        1     0
GGGATGCCTGCTCCTATTACT     GMPAPIT        1     0
GGGATGCCTGCTCCTATTGCT     GMPAPIA        1     0
GGGATGCCTGCTCCTGCTAAT     GMPAPAN        1     0
GGGATGCCTGCTCGGAGTGCT     GMPARSA        1     0
GGGATGCCTGCTCGTCCTTTT     GMPARPF        1     0
GGGATGCCTGCTGAGCTTCTG     GMPAELL        1     0
GGGATGCCTGCTGTGGATCGT     GMPAVDR        1     0
GGGATGCCTGCTGTTATGTCT     GMPAVMS        1     0
GGGATGCCTGCTTATACTAAG     GMPAYTK        1     0
GGGATGCCTGCTTCTCCTTTT     GMPASPF        1     0
GGGATGCCTGGGAAGTCGTTT     GMPGKSF        1     0
GGGATGCCTGGGAATACTGGT     GMPGNTG        1     0
GGGATGCCTGGGTCTCAGCAT     GMPGSQH        1     0
GGGATGCCTGGGTGTGTGCCT     GMPGCVP        1     0
GGGATGCCTGGGTTTTTGCGT     GMPGFLR        1     0
GGGATGCCTGGTAATAATACG     GMPGNNT        1     0
GGGATGCCTGGTACGAAGTCT     GMPGTKS        1     0
GGGATGCCTGGTACGCTGTAT     GMPGTLY        1     0
GGGATGCCTGGTACTAGTCCT     GMPGTSP        1     0
GGGATGCCTGGTATTCTTGAT     GMPGILD        1     0
GGGATGCCTGGTCCGCATTCG     GMPGPHS        1     0
GGGATGCCTGGTCCTCATCTT     GMPGPHL        1     0
GGGATGCCTGGTCTTCTTCCT     GMPGLLP        1     0
GGGATGCCTGGTCTTGGTAAG     GMPGLGK        1     0
GGGATGCCTGGTGCTACTGAG     GMPGATE        1     0
GGGATGCCTGGTTCTAGTATT     GMPGSSI        1     0
GGGATGCCTGTGCCTCGGACT     GMPVPRT        1     0
GGGATGCCTGTGCTGCCGGTT     GMPVLPV        1     0
GGGATGCCTGTGCTTACTGCG     GMPVLTA        1     0
GGGATGCCTGTGTCTCTGTTT     GMPVSLF        1     0
GGGATGCCTGTTACTACTCGG     GMPVTTR        1     0
GGGATGCCTGTTCCGGAGATT     GMPVPEI        1     0
GGGATGCCTGTTCCGTCGCAG     GMPVPSQ        1     0
GGGATGCCTGTTCGTCTTCCT     GMPVRLP        1     0
GGGATGCCTGTTTCGACTTTG     GMPVSTL        1     0
GGGATGCCTTAGAATAGGTTT     GMPQNRF        1     0
GGGATGCCTTAGACGGTTCGG     GMPQTVR        1     0
GGGATGCCTTAGCTGCTGCAT     GMPQLLH        1     0
GGGATGCCTTAGCTTCAGTCT     GMPQLQS        1     0
GGGATGCCTTAGGCGTGTCCT     GMPQACP        1     0
GGGATGCCTTAGGTTCTGCTT     GMPQVLL        1     0
GGGATGCCTTATAATGTTATT     GMPYNVI        1     0
GGGATGCCTTATACGAATCGG     GMPYTNR        1     0
GGGATGCCTTATACTGGGCGT     GMPYTGR        1     0
GGGATGCCTTATCCTCGTCAG     GMPYPRQ        1     0
GGGATGCCTTATCGTACTCCG     GMPYRTP        1     0
GGGATGCCTTATCTTAAGCCG     GMPYLKP        1     0
GGGATGCCTTATGGGGGGAAT     GMPYGGN        1     0
GGGATGCCTTATGTTCTGACT     GMPYVLT        1     0
GGGATGCCTTCGACGGTTTAT     GMPSTVY        1     0
GGGATGCCTTCGCGGTCGGCT     GMPSRSA        1     0
GGGATGCCTTCGGAGTCGGGT     GMPSESG        1     0
GGGATGCCTTCTAAGGTTGAT     GMPSKVD        1     0
GGGATGCCTTCTCTGATGTCT     GMPSLMS        1     0
GGGATGCCTTGTCTTAGGTGT     GMPCLRC        1     0
GGGATGCCTTTGCCTCATGGT     GMPLPHG        1     0
GGGATGCCTTTGCTTAAGCCT     GMPLLKP        1     0
GGGATGCCTTTTCTGCCGCTT     GMPFLPL        1     0
GGGATGCCTTTTGATACGCTG     GMPFDTL        1     0
GGGATGCCTTTTTATAAGAGT     GMPFYKS        1     0
GGGATGCGGAATCAGCTTTGT     GMRNQLC        1     0
GGGATGCGGAATCATCAGGCT     GMRNHQA        1     0
GGGATGCGGAATGAGGCGCAT     GMRNEAH        1     0
GGGATGCGGAATGATGAACGT     GMRNDER        1     0
GGGATGCGGAATGATGAGCTG     GMRNDEL        1     0
GGGATGCGGAATGGGGCTCTT     GMRNGAL        1     0
GGGATGCGGAATGTTCAGATT     GMRNVQI        1     0
GGGATGCGGAATTATACTGAG     GMRNYTE        1     0
GGGATGCGGACGAATGATCTG     GMRTNDL        1     0
GGGATGCGGACGCCGGGGCCG     GMRTPGP        1     0
GGGATGCGGACGCTGCCGGTT     GMRTLPV        1     0
GGGATGCGGACGGATCTTCTT     GMRTDLL        1     0
GGGATGCGGACGGCTTGTTAG     GMRTACQ        1     0
GGGATGCGGACGTTGCATTTG     GMRTLHL        1     0
GGGATGCGGACGTTTATTTCG     GMRTFIS        1     0
GGGATGCGGACTACTTTTCAG     GMRTTFQ        1     0
GGGATGCGGACTGTGCCTATT     GMRTVPI        1     0
GGGATGCGGAGTATGCATTTG     GMRSMHL        1     0
GGGATGCGGAGTCATATGTAT     GMRSHMY        1     0
GGGATGCGGAGTCCTGAGGTG     GMRSPEV        1     0
GGGATGCGGAGTGTGGCGGCG     GMRSVAA        1     0
GGGATGCGGAGTTCTCATCCG     GMRSSHP        1     0
GGGATGCGGATGCAGGTTTGG     GMRMQVW        1     0
GGGATGCGGATGGCGACGACT     GMRMATT        1     0
GGGATGCGGATGTCTCTGCAG     GMRMSLQ        1     0
GGGATGCGGATGTTTTCTCCT     GMRMFSP        1     0
GGGATGCGGATTACATCTACG     GMRITST        1     0
GGGATGCGGATTCAGGGGGCT     GMRIQGA        1     0
GGGATGCGGATTCTTAGTGGG     GMRILSG        1     0
GGGATGCGGATTGAGCAGAAG     GMRIEQK        1     0
GGGATGCGGCAGCATACTCCG     GMRQHTP        1     0
GGGATGCGGCAGCCGACGTCG     GMRQPTS        1     0
GGGATGCGGCAGCCGTCTCCG     GMRQPSP        1     0
GGGATGCGGCAGCCTTATATT     GMRQPYI        1     0
GGGATGCGGCAGGTGGGTTTG     GMRQVGL        1     0
GGGATGCGGCAGTATTCTCCT     GMRQYSP        1     0
GGGATGCGGCATAGTTATCTG     GMRHSYL        1     0
GGGATGCGGCATATTCCGGAG     GMRHIPE        1     0
GGGATGCGGCATCATCATATT     GMRHHHI        1     0
GGGATGCGGCATCCGAGTATT     GMRHPSI        1     0
GGGATGCGGCATCCTCCTTAG     GMRHPPQ        1     0
GGGATGCGGCATGTGCATGCG     GMRHVHA        1     0
GGGATGCGGCCGAGTACTATG     GMRPSTM        1     0
GGGATGCGGCCTAATACGCTT     GMRPNTL        1     0
GGGATGCGGCCTAATCATTAT     GMRPNHY        1     0
GGGATGCGGCCTATTCCTGCG     GMRPIPA        1     0
GGGATGCGGCCTCAGATGATG     GMRPQMM        1     0
GGGATGCGGCCTCATATTCCT     GMRPHIP        1     0
GGGATGCGGCCTCTTCAGTCG     GMRPLQS        1     0
GGGATGCGGCCTCTTTTTACT     GMRPLFT        1     0
GGGATGCGGCCTGATCTGATG     GMRPDLM        1     0
GGGATGCGGCCTGCTTGGTCG     GMRPAWS        1     0
GGGATGCGGCCTGCTTTTGCT     GMRPAFA        1     0
GGGATGCGGCCTGGTATGCTT     GMRPGML        1     0
GGGATGCGGCCTGGTGTTCCT     GMRPGVP        1     0
GGGATGCGGCCTTCTACGCTG     GMRPSTL        1     0
GGGATGCGGCCTTCTCCTATG     GMRPSPM        1     0
GGGATGCGGCCTTGTCATCAT     GMRPCHH        1     0
GGGATGCGGCCTTTTGTGTAT     GMRPFVY        1     0
GGGATGCGGCTGAATTATTCT     GMRLNYS        1     0
GGGATGCGGCTGCAGTCTACT     GMRLQST        1     0
GGGATGCGGCTGCATACTCTG     GMRLHTL        1     0
GGGATGCGGCTGCTTACTACG     GMRLLTT        1     0
GGGATGCGGCTGGGTGCGCTT     GMRLGAL        1     0
GGGATGCGGCTGGTGAATACT     GMRLVNT        1     0
GGGATGCGGCTGTAGACGGTT     GMRLQTV        1     0
GGGATGCGGCTGTCTTTGACT     GMRLSLT        1     0
GGGATGCGGCTTATTTCTATG     GMRLISM        1     0
GGGATGCGGCTTCCTCCTCTT     GMRLPPL        1     0
GGGATGCGGCTTCTGTCGACT     GMRLLST        1     0
GGGATGCGGCTTTATAAGTCT     GMRLYKS        1     0
GGGATGCGGGAGCCTTATGTT     GMREPYV        1     0
GGGATGCGGGAGCTGCGTACT     GMRELRT        1     0
GGGATGCGGGAGCTTTATGAG     GMRELYE        1     0
GGGATGCGGGAGGAGCCTATG     GMREEPM        1     0
GGGATGCGGGAGGCTTGGCCT     GMREAWP        1     0
GGGATGCGGGAGTTTGGTACT     GMREFGT        1     0
GGGATGCGGGATCATCTGAAT     GMRDHLN        1     0
GGGATGCGGGATGCTATTCCG     GMRDAIP        1     0
GGGATGCGGGATTCTAAGGTG     GMRDSKV        1     0
GGGATGCGGGATTCTGCTTAT     GMRDSAY        1     0
GGGATGCGGGCGACGCCTTTG     GMRATPL        1     0
GGGATGCGGGCGAGTATGCCT     GMRASMP        1     0
GGGATGCGGGCGCCTACTCTT     GMRAPTL        1     0
GGGATGCGGGCGCCTCCGACT     GMRAPPT        1     0
GGGATGCGGGCGCCTCCGTCG     GMRAPPS        1     0
GGGATGCGGGCGGATCCGGCT     GMRADPA        1     0
GGGATGCGGGCGTATATGCCG     GMRAYMP        1     0
GGGATGCGGGCGTATATTCAG     GMRAYIQ        1     0
GGGATGCGGGCGTTTATGTTT     GMRAFMF        1     0
GGGATGCGGGCTACTTGGAGT     GMRATWS        1     0
GGGATGCGGGCTAGTCTTGAG     GMRASLE        1     0
GGGATGCGGGCTCTGTGGATG     GMRALWM        1     0
GGGATGCGGGCTCTTGCGACG     GMRALAT        1     0
GGGATGCGGGCTGGGCATGCT     GMRAGHA        1     0
GGGATGCGGGCTGTTACGTTG     GMRAVTL        1     0
GGGATGCGGGCTTCGCAGATG     GMRASQM        1     0
GGGATGCGGGCTTGGCATGCT     GMRAWHA        1     0
GGGATGCGGGGGACGACTGCG     GMRGTTA        1     0
GGGATGCGGGGGCAGCCTCCG     GMRGQPP        1     0
GGGATGCGGGGGCAGGCTGAT     GMRGQAD        1     0
GGGATGCGGGGGCCTCAGGTG     GMRGPQV        1     0
GGGATGCGGGGGTATTCGCAG     GMRGYSQ        1     0
GGGATGCGGGGTCATATTTCT     GMRGHIS        1     0
GGGATGCGGGGTCTGAATTCG     GMRGLNS        1     0
GGGATGCGGGTGAGTACGAGT     GMRVSTS        1     0
GGGATGCGGGTGTATACGCTT     GMRVYTL        1     0
GGGATGCGGGTTGAGAGGTTG     GMRVERL        1     0
GGGATGCGGGTTTCGGGGCTG     GMRVSGL        1     0
GGGATGCGGTATCTTCTGCCT     GMRYLLP        1     0
GGGATGCGGTATTGGTAGACT     GMRYWQT        1     0
GGGATGCGGTCGACGTGGCCG     GMRSTWP        1     0
GGGATGCGGTCTGAGTCACAT     GMRSESH        1     0
GGGATGCGGTCTGGGACGTCG     GMRSGTS        1     0
GGGATGCGGTGGCCTCATCAT     GMRWPHH        1     0
GGGATGCGGTGGCTTCCTCAG     GMRWLPQ        1     0
GGGATGCGGTGGCTTTCTGCG     GMRWLSA        1     0
GGGATGCGGTGGTATCCGGTG     GMRWYPV        1     0
GGGATGCGGTGTAGTACGAAT     GMRCSTN        1     0
GGGATGCGGTTAGCTACGGCT     GMRLATA        1     0
GGGATGCGGTTGACTCAGCCG     GMRLTQP        1     0
GGGATGCGGTTGACTTTGCAT     GMRLTLH        1     0
GGGATGCGGTTGATTGCTATT     GMRLIAI        1     0
GGGATGCGGTTGCCTCAGTCT     GMRLPQS        1     0
GGGATGCGGTTTACTTCTCCG     GMRFTSP        1     0
GGGATGCGGTTTATGACTAAG     GMRFMTK        1     0
GGGATGCGGTTTCCGAGTGAT     GMRFPSD        1     0
GGGATGCGTAATACTTTGAAT     GMRNTLN        1     0
GGGATGCGTAATCAGCCTACG     GMRNQPT        1     0
GGGATGCGTAATCTGCCGCTG     GMRNLPL        1     0
GGGATGCGTAATTCTCTGCCT     GMRNSLP        1     0
GGGATGCGTAATTGTCCTCCT     GMRNCPP        1     0
GGGATGCGTACGACGTCTACT     GMRTTST        1     0
GGGATGCGTACGCTTGCTTAT     GMRTLAY        1     0
GGGATGCGTACGGGGCCTGAT     GMRTGPD        1     0
GGGATGCGTACGGTTATGGGT     GMRTVMG        1     0
GGGATGCGTACGTATTATAGT     GMRTYYS        1     0
GGGATGCGTACTAATCCTACT     GMRTNPT        1     0
GGGATGCGTACTGCTACGTTG     GMRTATL        1     0
GGGATGCGTACTGGGGTGCCT     GMRTGVP        1     0
GGGATGCGTACTGTTACTGTT     GMRTVTV        1     0
GGGATGCGTACTTTGACGAAT     GMRTLTN        1     0
GGGATGCGTAGTACTATGGGT     GMRSTMG        1     0
GGGATGCGTAGTGCTCCGGAT     GMRSAPD        1     0
GGGATGCGTATGATTGGTCCT     GMRMIGP        1     0
GGGATGCGTATGCATACTCCT     GMRMHTP        1     0
GGGATGCGTATGCCTACGTAT     GMRMPTY        1     0
GGGATGCGTATGCTTCTTCTT     GMRMLLL        1     0
GGGATGCGTATGGCGAGTTCG     GMRMASS        1     0
GGGATGCGTATTAGTCCTAAT     GMRISPN        1     0
GGGATGCGTATTGGTATTCCT     GMRIGIP        1     0
GGGATGCGTATTTTGGTTCAG     GMRILVQ        1     0
GGGATGCGTCAGATGACTCCG     GMRQMTP        1     0
GGGATGCGTCAGTTTACTACT     GMRQFTT        1     0
GGGATGCGTCATACTTCTAGT     GMRHTSS        1     0
GGGATGCGTCATAGTCAGATG     GMRHSQM        1     0
GGGATGCGTCATCATAGTTCG     GMRHHSS        1     0
GGGATGCGTCATCTGATGCAG     GMRHLMQ        1     0
GGGATGCGTCATCTGCAGCAG     GMRHLQQ        1     0
GGGATGCGTCATTCTGCGAGT     GMRHSAS        1     0
GGGATGCGTCATTGTATGAAT     GMRHCMN        1     0
GGGATGCGTCCGACGGTTAAT     GMRPTVN        1     0
GGGATGCGTCCGATTATGCAT     GMRPIMH        1     0
GGGATGCGTCCGATTTCTGCG     GMRPISA        1     0
GGGATGCGTCCGCCGCCGCCG     GMRPPPP        1     0
GGGATGCGTCCGCCTGAGGTT     GMRPPEV        1     0
GGGATGCGTCCGCTGCTTCTT     GMRPLLL        1     0
GGGATGCGTCCGGCTGCTCCT     GMRPAAP        1     0
GGGATGCGTCCGGGTCTGTCT     GMRPGLS        1     0
GGGATGCGTCCGTCTGCTCCT     GMRPSAP        1     0
GGGATGCGTCCTAATCAGATG     GMRPNQM        1     0
GGGATGCGTCCTATGATGAGG     GMRPMMR        1     0
GGGATGCGTCCTCCTGAGCCT     GMRPPEP        1     0
GGGATGCGTCCTGCTCAGTAT     GMRPAQY        1     0
GGGATGCGTCCTGCTCATGTG     GMRPAHV        1     0
GGGATGCGTCCTGCTTTTTTG     GMRPAFL        1     0
GGGATGCGTCCTGTTCATCTT     GMRPVHL        1     0
GGGATGCGTCCTTATGAGCCG     GMRPYEP        1     0
GGGATGCGTCTGCAGCTGCGT     GMRLQLR        1     0
GGGATGCGTCTGCCGCTGTTT     GMRLPLF        1     0
GGGATGCGTCTGCCTGTGCCG     GMRLPVP        1     0
GGGATGCGTCTGCTGTCTTCG     GMRLLSS        1     0
GGGATGCGTCTGCTTACTACG     GMRLLTT        1     0
GGGATGCGTCTTATGGTGCCT     GMRLMVP        1     0
GGGATGCGTCTTCCTTCGAAT     GMRLPSN        1     0
GGGATGCGTCTTCTGCCGATG     GMRLLPM        1     0
GGGATGCGTCTTTCGGATGTG     GMRLSDV        1     0
GGGATGCGTGAGAAGCCTCTT     GMREKPL        1     0
GGGATGCGTGAGGTGTATCTG     GMREVYL        1     0
GGGATGCGTGAGTTTACTTAT     GMREFTY        1     0
GGGATGCGTGATAAGCCGCTG     GMRDKPL        1     0
GGGATGCGTGATCCTCAGTAT     GMRDPQY        1     0
GGGATGCGTGATTCTCGTCCG     GMRDSRP        1     0
GGGATGCGTGCGGATTGTGGT     GMRADCG        1     0
GGGATGCGTGCGTCTTCTATT     GMRASSI        1     0
GGGATGCGTGCTCATGGGTTG     GMRAHGL        1     0
GGGATGCGTGCTCCGTTGCTG     GMRAPLL        1     0
GGGATGCGTGCTTCGTATCTT     GMRASYL        1     0
GGGATGCGTGCTTTTCCTTCG     GMRAFPS        1     0
GGGATGCGTGGGCTTGCTATT     GMRGLAI        1     0
GGGATGCGTGGTAATGTTCCG     GMRGNVP        1     0
GGGATGCGTGGTCCGAATGCT     GMRGPNA        1     0
GGGATGCGTGGTGCTCATTAT     GMRGAHY        1     0
GGGATGCGTGGTGTTCAGTTG     GMRGVQL        1     0
GGGATGCGTGTGCCGCCTGAT     GMRVPPD        1     0
GGGATGCGTGTGGAGCCGGCG     GMRVEPA        1     0
GGGATGCGTGTGGCTTATCCT     GMRVAYP        1     0
GGGATGCGTGTGGGGGCTTTG     GMRVGAL        1     0
GGGATGCGTGTTATGGAGTAT     GMRVMEY        1     0
GGGATGCGTGTTGAGATTCCT     GMRVEIP        1     0
GGGATGCGTGTTGATTGGCTG     GMRVDWL        1     0
GGGATGCGTGTTGTGACGTAG     GMRVVTQ        1     0
GGGATGCGTTATCCGGCTGCG     GMRYPAA        1     0
GGGATGCGTTCGCTTTTTCAT     GMRSLFH        1     0
GGGATGCGTTCGGATTTTCAT     GMRSDFH        1     0
GGGATGCGTTCGGGTCCTGAT     GMRSGPD        1     0
GGGATGCGTTCGTCGGATTCT     GMRSSDS        1     0
GGGATGCGTTCTAATCCGCCT     GMRSNPP        1     0
GGGATGCGTTCTCATCATGAT     GMRSHHD        1     0
GGGATGCGTTGGGATTCTAAG     GMRWDSK        1     0
GGGATGCGTTGGTCGCCTGTG     GMRWSPV        1     0
GGGATGCGTTTTGTGCCTTTT     GMRFVPF        1     0
GGGATGCTGAAGACTGCTGCT     GMLKTAA        1     0
GGGATGCTGAAGCGTACGCAT     GMLKRTH        1     0
GGGATGCTGAAGGATCCTCCG     GMLKDPP        1     0
GGGATGCTGAAGTCTAGGATG     GMLKSRM        1     0
GGGATGCTGAAGTCTGCTCCT     GMLKSAP        1     0
GGGATGCTGAATACTTTGACT     GMLNTLT        1     0
GGGATGCTGAATATGTCTAGG     GMLNMSR        1     0
GGGATGCTGAATCCGCTGGGG     GMLNPLG        1     0
GGGATGCTGAATCCTATGTAT     GMLNPMY        1     0
GGGATGCTGACGATTGCTAGT     GMLTIAS        1     0
GGGATGCTGACGCCGCTTGTT     GMLTPLV        1     0
GGGATGCTGACGGCGCCGTCG     GMLTAPS        1     0
GGGATGCTGACGTCTATGCAT     GMLTSMH        1     0
GGGATGCTGACTAAGCCTCTG     GMLTKPL        1     0
GGGATGCTGACTACTCTGATT     GMLTTLI        1     0
GGGATGCTGACTATGCAGCCG     GMLTMQP        1     0
GGGATGCTGACTATGTGTGAG     GMLTMCE        1     0
GGGATGCTGACTCATACTCCT     GMLTHTP        1     0
GGGATGCTGACTCATGCGTGT     GMLTHAC        1     0
GGGATGCTGACTCCTAATCAG     GMLTPNQ        1     0
GGGATGCTGACTCGGATTCTT     GMLTRIL        1     0
GGGATGCTGACTCGTACTCTG     GMLTRTL        1     0
GGGATGCTGACTCTGGCTATG     GMLTLAM        1     0
GGGATGCTGACTCTTCTTGCG     GMLTLLA        1     0
GGGATGCTGACTGCGACTCAT     GMLTATH        1     0
GGGATGCTGACTGCTCCTCAG     GMLTAPQ        1     0
GGGATGCTGACTGCTTCGACG     GMLTAST        1     0
GGGATGCTGACTTCTTGGGAG     GMLTSWE        1     0
GGGATGCTGACTTGGCGTGAT     GMLTWRD        1     0
GGGATGCTGAGGACGAGTGAT     GMLRTSD        1     0
GGGATGCTGAGGACGTCTACG     GMLRTST        1     0
GGGATGCTGAGGATGCAGACT     GMLRMQT        1     0
GGGATGCTGAGGGGTGCGGGT     GMLRGAG        1     0
GGGATGCTGAGGTCGAGTATT     GMLRSSI        1     0
GGGATGCTGAGGTCTGAGATG     GMLRSEM        1     0
GGGATGCTGAGTAGGACTTGG     GMLSRTW        1     0
GGGATGCTGAGTCCTTGGTCT     GMLSPWS        1     0
GGGATGCTGAGTGTGATTATT     GMLSVII        1     0
GGGATGCTGAGTTTTAATAAT     GMLSFNN        1     0
GGGATGCTGATGCATACTCAG     GMLMHTQ        1     0
GGGATGCTGATGCCGAATTAT     GMLMPNY        1     0
GGGATGCTGATGCCGACTATG     GMLMPTM        1     0
GGGATGCTGATGCCGTATGTG     GMLMPYV        1     0
GGGATGCTGATGCTTCAGCAT     GMLMLQH        1     0
GGGATGCTGATGGCTACGCTG     GMLMATL        1     0
GGGATGCTGATGTGTCCTCCG     GMLMCPP        1     0
GGGATGCTGATTAGGACTGCT     GMLIRTA        1     0
GGGATGCTGATTCATGGGGGT     GMLIHGG        1     0
GGGATGCTGATTCCGGATGAT     GMLIPDD        1     0
GGGATGCTGATTGCTCCGGCG     GMLIAPA        1     0
GGGATGCTGATTTCGCGGAGT     GMLISRS        1     0
GGGATGCTGCAGACTATGTCG     GMLQTMS        1     0
GGGATGCTGCAGAGGGCGCTG     GMLQRAL        1     0
GGGATGCTGCAGATGAGGACT     GMLQMRT        1     0
GGGATGCTGCAGATGAGGATG     GMLQMRM        1     0
GGGATGCTGCAGATGCTTGAG     GMLQMLE        1     0
GGGATGCTGCAGCAGCGTTAT     GMLQQRY        1     0
GGGATGCTGCAGCCGCCGTCG     GMLQPPS        1     0
GGGATGCTGCAGCCTATTTCT     GMLQPIS        1     0
GGGATGCTGCAGCCTTCTCAT     GMLQPSH        1     0
GGGATGCTGCAGCGTAATACT     GMLQRNT        1     0
GGGATGCTGCAGCTTACGGCG     GMLQLTA        1     0
GGGATGCTGCAGCTTGGGGCG     GMLQLGA        1     0
GGGATGCTGCAGGTTACGTTG     GMLQVTL        1     0
GGGATGCTGCAGGTTGGGTCG     GMLQVGS        1     0
GGGATGCTGCAGTATCTGTCG     GMLQYLS        1     0
GGGATGCTGCAGTCTCAGTCT     GMLQSQS        1     0
GGGATGCTGCAGTCTGATCCT     GMLQSDP        1     0
GGGATGCTGCAGTGGACTTCT     GMLQWTS        1     0
GGGATGCTGCATACGCTTCCG     GMLHTLP        1     0
GGGATGCTGCATACTGCGTTG     GMLHTAL        1     0
GGGATGCTGCATACTTATCAT     GMLHTYH        1     0
GGGATGCTGCATATGAAGATG     GMLHMKM        1     0
GGGATGCTGCATCAGGAGCCT     GMLHQEP        1     0
GGGATGCTGCATCATAATGGG     GMLHHNG        1     0
GGGATGCTGCATCCTCCGACT     GMLHPPT        1     0
GGGATGCTGCATCCTGTGCGG     GMLHPVR        1     0
GGGATGCTGCATCGGGCGCCG     GMLHRAP        1     0
GGGATGCTGCATCGTGTGCAG     GMLHRVQ        1     0
GGGATGCTGCATCTGCCGTTG     GMLHLPL        1     0
GGGATGCTGCATCTGCTGACG     GMLHLLT        1     0
GGGATGCTGCATCTTACTAGG     GMLHLTR        1     0
GGGATGCTGCATGGTCTGCGG     GMLHGLR        1     0
GGGATGCTGCATGTTTCGCTG     GMLHVSL        1     0
GGGATGCTGCATTCTCAGCTT     GMLHSQL        1     0
GGGATGCTGCCGACGCTGCCT     GMLPTLP        1     0
GGGATGCTGCCGACGCTGTAT     GMLPTLY        1     0
GGGATGCTGCCGACTCCTACT     GMLPTPT        1     0
GGGATGCTGCCGACTCCTTCG     GMLPTPS        1     0
GGGATGCTGCCGCGGACGTCT     GMLPRTS        1     0
GGGATGCTGCCGGAGACGCCG     GMLPETP        1     0
GGGATGCTGCCGGAGTCTTAG     GMLPESQ        1     0
GGGATGCTGCCGGCTAATGAT     GMLPAND        1     0
GGGATGCTGCCGGCTTCTGCT     GMLPASA        1     0
GGGATGCTGCCGGGGACGTCG     GMLPGTS        1     0
GGGATGCTGCCGGGGACTCGT     GMLPGTR        1     0
GGGATGCTGCCGGGGACTCTT     GMLPGTL        1     0
GGGATGCTGCCGTATGAGACG     GMLPYET        1     0
GGGATGCTGCCGTGGCTGGTT     GMLPWLV        1     0
GGGATGCTGCCGTGTACGTTT     GMLPCTF        1     0
GGGATGCTGCCGTGTCCTGCT     GMLPCPA        1     0
GGGATGCTGCCGTTTCATCCT     GMLPFHP        1     0
GGGATGCTGCCTAATACTTCG     GMLPNTS        1     0
GGGATGCTGCCTACTCCGCCT     GMLPTPP        1     0
GGGATGCTGCCTACTCCGGTT     GMLPTPV        1     0
GGGATGCTGCCTACTGCTCCT     GMLPTAP        1     0
GGGATGCTGCCTAGGATTACT     GMLPRIT        1     0
GGGATGCTGCCTCCTAATATT     GMLPPNI        1     0
GGGATGCTGCCTCCTGAGTCT     GMLPPES        1     0
GGGATGCTGCCTCCTTATCCT     GMLPPYP        1     0
GGGATGCTGCCTCGTATTAGT     GMLPRIS        1     0
GGGATGCTGCCTCTTAGTCGT     GMLPLSR        1     0
GGGATGCTGCCTCTTATGCCT     GMLPLMP        1     0
GGGATGCTGCCTGATACGACT     GMLPDTT        1     0
GGGATGCTGCCTGCTCGTAAT     GMLPARN        1     0
GGGATGCTGCCTGGGCGGTCT     GMLPGRS        1     0
GGGATGCTGCCTTCTAAGCTG     GMLPSKL        1     0
GGGATGCTGCGGATTTGGTCG     GMLRIWS        1     0
GGGATGCTGCGGCAGACTGTG     GMLRQTV        1     0
GGGATGCTGCGGCAGACTTTG     GMLRQTL        1     0
GGGATGCTGCGGCCTAGTCCT     GMLRPSP        1     0
GGGATGCTGCGGCTTGATCCT     GMLRLDP        1     0
GGGATGCTGCGGGCTCCGACG     GMLRAPT        1     0
GGGATGCTGCGGGGTCCGGAG     GMLRGPE        1     0
GGGATGCTGCGTACTAATGAT     GMLRTND        1     0
GGGATGCTGCGTAGTGCTGCT     GMLRSAA        1     0
GGGATGCTGCGTCATATGGGT     GMLRHMG        1     0
GGGATGCTGCGTCCGACGCCT     GMLRPTP        1     0
GGGATGCTGCGTCCGTGTTCT     GMLRPCS        1     0
GGGATGCTGCGTCTGTCTAGT     GMLRLSS        1     0
GGGATGCTGCGTGCGGATACT     GMLRADT        1     0
GGGATGCTGCGTGCTACTGCT     GMLRATA        1     0
GGGATGCTGCGTGGGCCTCAG     GMLRGPQ        1     0
GGGATGCTGCTGAGGACGGTT     GMLLRTV        1     0
GGGATGCTGCTGATTACGACG     GMLLITT        1     0
GGGATGCTGCTGGAGCCTCCG     GMLLEPP        1     0
GGGATGCTGCTGGCGTTTCAG     GMLLAFQ        1     0
GGGATGCTGCTTCCGCTGTCT     GMLLPLS        1     0
GGGATGCTGCTTGTGAGTTAT     GMLLVSY        1     0
GGGATGCTGCTTTCTATTCGG     GMLLSIR        1     0
GGGATGCTGGAGTAGAAGGAT     GMLEQKD        1     0
GGGATGCTGGATACTTGGCAG     GMLDTWQ        1     0
GGGATGCTGGATCCTCGGCGG     GMLDPRR        1     0
GGGATGCTGGATCGGCATCCT     GMLDRHP        1     0
GGGATGCTGGCGAATCGTATT     GMLANRI        1     0
GGGATGCTGGCGATGGGTACG     GMLAMGT        1     0
GGGATGCTGGCGGTGCCTTGG     GMLAVPW        1     0
GGGATGCTGGCGTGGTCTATG     GMLAWSM        1     0
GGGATGCTGGCTACTCATTAT     GMLATHY        1     0
GGGATGCTGGCTAGGCCTTCG     GMLARPS        1     0
GGGATGCTGGCTCAGGAGAGT     GMLAQES        1     0
GGGATGCTGGCTCATTATGCG     GMLAHYA        1     0
GGGATGCTGGCTCCGGATGGT     GMLAPDG        1     0
GGGATGCTGGCTCCTTCTATT     GMLAPSI        1     0
GGGATGCTGGCTCGGCTTCCG     GMLARLP        1     0
GGGATGCTGGCTGCGTGGGCT     GMLAAWA        1     0
GGGATGCTGGCTGCTTCGTCT     GMLAASS        1     0
GGGATGCTGGCTGGGGAGTCT     GMLAGES        1     0
GGGATGCTGGCTGTTCCTCCT     GMLAVPP        1     0
GGGATGCTGGCTTTTCCTCCT     GMLAFPP        1     0
GGGATGCTGGGGACGAAGTAT     GMLGTKY        1     0
GGGATGCTGGGGCCTCATCCT     GMLGPHP        1     0
GGGATGCTGGGGGCGCTTGAG     GMLGALE        1     0
GGGATGCTGGGGTTGCAGGGG     GMLGLQG        1     0
GGGATGCTGGGTACGATTTGG     GMLGTIW        1     0
GGGATGCTGGGTATTGCGCTT     GMLGIAL        1     0
GGGATGCTGGGTTCTACTTCT     GMLGSTS        1     0
GGGATGCTGGTGACTTCTGCG     GMLVTSA        1     0
GGGATGCTGGTGAGGACTACG     GMLVRTT        1     0
GGGATGCTGGTGAGTACGAGT     GMLVSTS        1     0
GGGATGCTGGTGCCTCTGCAG     GMLVPLQ        1     0
GGGATGCTGGTGTCAACGAAT     GMLVSTN        1     0
GGGATGCTGGTTACGCTTGCG     GMLVTLA        1     0
GGGATGCTGGTTACTCTTCCT     GMLVTLP        1     0
GGGATGCTGGTTATTGGTCTT     GMLVIGL        1     0
GGGATGCTGGTTCCGCCTCAG     GMLVPPQ        1     0
GGGATGCTGGTTCCTCTGTCG     GMLVPLS        1     0
GGGATGCTGGTTGATACTGTT     GMLVDTV        1     0
GGGATGCTGTAGGCTCCTGCT     GMLQAPA        1     0
GGGATGCTGTAGGTGCATTCG     GMLQVHS        1     0
GGGATGCTGTATCTTGGTGGG     GMLYLGG        1     0
GGGATGCTGTATGAGGTTAGG     GMLYEVR        1     0
GGGATGCTGTCGACGCTGCTT     GMLSTLL        1     0
GGGATGCTGTCGAGGCTTGCT     GMLSRLA        1     0
GGGATGCTGTCGGATTGGCCT     GMLSDWP        1     0
GGGATGCTGTCTACGAAGGAT     GMLSTKD        1     0
GGGATGCTGTCTATTAAGACT     GMLSIKT        1     0
GGGATGCTGTCTCCGTATCTG     GMLSPYL        1     0
GGGATGCTGTCTCCTTCTCCG     GMLSPSP        1     0
GGGATGCTGTCTGGTCGGACT     GMLSGRT        1     0
GGGATGCTGTCTGTGCATCGT     GMLSVHR        1     0
GGGATGCTGTCTTAGGCTCTG     GMLSQAL        1     0
GGGATGCTGTCTTCTACGCTG     GMLSSTL        1     0
GGGATGCTGTCTTGGCGTGTG     GMLSWRV        1     0
GGGATGCTGTTGAGTATGCCT     GMLLSMP        1     0
GGGATGCTGTTGCTGCCTTCG     GMLLLPS        1     0
GGGATGCTGTTGGCTGCTACG     GMLLAAT        1     0
GGGATGCTGTTTGGGAAGCTG     GMLFGKL        1     0
GGGATGCTTAAGCCGAGGGAT     GMLKPRD        1     0
GGGATGCTTAAGGGTACTGCT     GMLKGTA        1     0
GGGATGCTTAATAGTGCTCAG     GMLNSAQ        1     0
GGGATGCTTAATCAGGCTGTG     GMLNQAV        1     0
GGGATGCTTAATCCTACTCGG     GMLNPTR        1     0
GGGATGCTTAATCGGCTTCCT     GMLNRLP        1     0
GGGATGCTTAATCTTCCTCCG     GMLNLPP        1     0
GGGATGCTTAATGCTCTGTAT     GMLNALY        1     0
GGGATGCTTAATGCTTCGGTG     GMLNASV        1     0
GGGATGCTTACGAAGGCGTCT     GMLTKAS        1     0
GGGATGCTTACGACGCGTACT     GMLTTRT        1     0
GGGATGCTTACGACTCGGCAG     GMLTTRQ        1     0
GGGATGCTTACGCCGCCTATT     GMLTPPI        1     0
GGGATGCTTACGCGGTCGGGT     GMLTRSG        1     0
GGGATGCTTACGTCTGATCCT     GMLTSDP        1     0
GGGATGCTTACGTTGCGTTCT     GMLTLRS        1     0
GGGATGCTTACTAAGCTTACG     GMLTKLT        1     0
GGGATGCTTACTATTACGAAT     GMLTITN        1     0
GGGATGCTTACTTTGCCGACT     GMLTLPT        1     0
GGGATGCTTAGGTCGAATGCT     GMLRSNA        1     0
GGGATGCTTAGTAAGTGTCCT     GMLSKCP        1     0
GGGATGCTTAGTACTCGGATG     GMLSTRM        1     0
GGGATGCTTAGTATGCTGCAT     GMLSMLH        1     0
GGGATGCTTAGTCCGCCTTTG     GMLSPPL        1     0
GGGATGCTTAGTCCTCAGCTT     GMLSPQL        1     0
GGGATGCTTAGTCGACTGACT     GMLSRLT        1     0
GGGATGCTTAGTGCGCAGTAT     GMLSAQY        1     0
GGGATGCTTAGTGTTTCGAGT     GMLSVSS        1     0
GGGATGCTTATGCCGGCTTCT     GMLMPAS        1     0
GGGATGCTTATGCCGGTGCGT     GMLMPVR        1     0
GGGATGCTTATGCCTAGGATT     GMLMPRI        1     0
GGGATGCTTATGCTGACGGAT     GMLMLTD        1     0
GGGATGCTTATGTCGCTTCAG     GMLMSLQ        1     0
GGGATGCTTATGTCGGTGCGT     GMLMSVR        1     0
GGGATGCTTATTAGTAAGTCG     GMLISKS        1     0
GGGATGCTTCAGCCGCCTTCG     GMLQPPS        1     0
GGGATGCTTCAGCCGTCGCCG     GMLQPSP        1     0
GGGATGCTTCAGCCTGGTCTG     GMLQPGL        1     0
GGGATGCTTCAGCGTATTGCG     GMLQRIA        1     0
GGGATGCTTCAGCTTCCGCCG     GMLQLPP        1     0
GGGATGCTTCAGGCGTCTGCG     GMLQASA        1     0
GGGATGCTTCAGGGTCAGCCT     GMLQGQP        1     0
GGGATGCTTCAGTATCATACT     GMLQYHT        1     0
GGGATGCTTCAGTCTACGCAG     GMLQSTQ        1     0
GGGATGCTTCAGTCTCCGTCA     GMLQSPS        1     0
GGGATGCTTCATAGGGATCTG     GMLHRDL        1     0
GGGATGCTTCATCATATTCCT     GMLHHIP        1     0
GGGATGCTTCATCTGACGCAG     GMLHLTQ        1     0
GGGATGCTTCATCTTCCTCCT     GMLHLPP        1     0
GGGATGCTTCATTATTCTCTT     GMLHYSL        1     0
GGGATGCTTCCGAGGATTAGT     GMLPRIS        1     0
GGGATGCTTCCGAGTTGGCGT     GMLPSWR        1     0
GGGATGCTTCCGCAGCCTACG     GMLPQPT        1     0
GGGATGCTTCCGCCACCGACG     GMLPPPT        1     0
GGGATGCTTCCGGCTCCTGCG     GMLPAPA        1     0
GGGATGCTTCCGGTGATTGCT     GMLPVIA        1     0
GGGATGCTTCCTAGTTCGTAT     GMLPSSY        1     0
GGGATGCTTCCTATGGCGTTG     GMLPMAL        1     0
GGGATGCTTCCTCATCGTCTT     GMLPHRL        1     0
GGGATGCTTCCTCCGAGGACG     GMLPPRT        1     0
GGGATGCTTCCTCCGGCTCAT     GMLPPAH        1     0
GGGATGCTTCCTGATGCTAAG     GMLPDAK        1     0
GGGATGCTTCCTTCTACGCAT     GMLPSTH        1     0
GGGATGCTTCGGACGTCGCCG     GMLRTSP        1     0
GGGATGCTTCGGACTACGATG     GMLRTTM        1     0
GGGATGCTTCGGTTTTATAAG     GMLRFYK        1     0
GGGATGCTTCGTAGTGAGCCT     GMLRSEP        1     0
GGGATGCTTCGTCCTGTGTCT     GMLRPVS        1     0
GGGATGCTTCTGCAGCCTCGT     GMLLQPR        1     0
GGGATGCTTCTGCCGCCGGAT     GMLLPPD        1     0
GGGATGCTTCTGCCTATGCGG     GMLLPMR        1     0
GGGATGCTTCTGGCGCGGCCT     GMLLARP        1     0
GGGATGCTTGAGGCGGTGTGG     GMLEAVW        1     0
GGGATGCTTGAGGTACTTCCG     GMLEVLP        1     0
GGGATGCTTGAGGTTGCGCTT     GMLEVAL        1     0
GGGATGCTTGATGGTCGTTTT     GMLDGRF        1     0
GGGATGCTTGCGACTGCGTGG     GMLATAW        1     0
GGGATGCTTGCGATTACGCAG     GMLAITQ        1     0
GGGATGCTTGCGATTACGTAT     GMLAITY        1     0
GGGATGCTTGCGGCGCCGTTT     GMLAAPF        1     0
GGGATGCTTGCGGGTTCTCAG     GMLAGSQ        1     0
GGGATGCTTGCTACGCTGTTT     GMLATLF        1     0
GGGATGCTTGCTACTATGTTT     GMLATMF        1     0
GGGATGCTTGCTATTGAGTCG     GMLAIES        1     0
GGGATGCTTGCTCGGGATCTG     GMLARDL        1     0
GGGATGCTTGCTCGTCAGCCT     GMLARQP        1     0
GGGATGCTTGCTGAGGCGACG     GMLAEAT        1     0
GGGATGCTTGCTGAGGCGCTG     GMLAEAL        1     0
GGGATGCTTGCTGCTCCTACG     GMLAAPT        1     0
GGGATGCTTGGGACGCCTGTT     GMLGTPV        1     0
GGGATGCTTGGTACGCCGTTG     GMLGTPL        1     0
GGGATGCTTGGTTATGCTCTG     GMLGYAL        1     0
GGGATGCTTGTGATGCATGGT     GMLVMHG        1     0
GGGATGCTTGTTTGGAGTCCT     GMLVWSP        1     0
GGGATGCTTTATCGGTCTGCG     GMLYRSA        1     0
GGGATGCTTTATGAGACGCAT     GMLYETH        1     0
GGGATGCTTTCGGGGGCTCAG     GMLSGAQ        1     0
GGGATGCTTTCTACTCAGTAT     GMLSTQY        1     0
GGGATGCTTTGGACTAATCCG     GMLWTNP        1     0
GGGATGCTTTTGACTCCTATT     GMLLTPI        1     0
GGGATGCTTTTGTCGCCTGCG     GMLLSPA        1     0
GGGATGCTTTTTCAGGCTTAT     GMLFQAY        1     0
GGGATGCTTTTTGATCCTCTG     GMLFDPL        1     0
GGGATGGAAGCTGATCAGCAT     GMEADQH        1     0
GGGATGGAGAAGAAGCCTCTT     GMEKKPL        1     0
GGGATGGAGAAGATTGCTAGG     GMEKIAR        1     0
GGGATGGAGAAGCCGGCGCCT     GMEKPAP        1     0
GGGATGGAGAATCTTACGGAT     GMENLTD        1     0
GGGATGGAGACGGCGCAGAGG     GMETAQR        1     0
GGGATGGAGACGGTGCGTAGG     GMETVRR        1     0
GGGATGGAGACGTGGCGTAAT     GMETWRN        1     0
GGGATGGAGACTCAGACTTTT     GMETQTF        1     0
GGGATGGAGACTCATCCTAAT     GMETHPN        1     0
GGGATGGAGACTCGTTCTACG     GMETRST        1     0
GGGATGGAGACTCTTCTGCAG     GMETLLQ        1     0
GGGATGGAGACTTAGATGATT     GMETQMI        1     0
GGGATGGAGAGTACTCGTTTG     GMESTRL        1     0
GGGATGGAGAGTATGCGGGTT     GMESMRV        1     0
GGGATGGAGAGTGAGCGTACT     GMESERT        1     0
GGGATGGAGATGACGTTTAGT     GMEMTFS        1     0
GGGATGGAGATGGCGCAGCGG     GMEMAQR        1     0
GGGATGGAGATGGGTTATTAT     GMEMGYY        1     0
GGGATGGAGATGTTTTATGCT     GMEMFYA        1     0
GGGATGGAGATTACGCCTGTT     GMEITPV        1     0
GGGATGGAGATTCAGACTCCT     GMEIQTP        1     0
GGGATGGAGCAGAAGGAGTCT     GMEQKES        1     0
GGGATGGAGCAGATGCGGTCT     GMEQMRS        1     0
GGGATGGAGCAGCTGCTTTCG     GMEQLLS        1     0
GGGATGGAGCAGCTTCCGCAT     GMEQLPH        1     0
GGGATGGAGCAGGCTTCTCCG     GMEQASP        1     0
GGGATGGAGCAGTATGTTATT     GMEQYVI        1     0
GGGATGGAGCAGTATTCGACT     GMEQYST        1     0
GGGATGGAGCATACGTCGAGT     GMEHTSS        1     0
GGGATGGAGCATCCTGTTACG     GMEHPVT        1     0
GGGATGGAGCATGCTCAGGTG     GMEHAQV        1     0
GGGATGGAGCATGTGCGGCTT     GMEHVRL        1     0
GGGATGGAGCATTAGACTCTT     GMEHQTL        1     0
GGGATGGAGCCGAATCCGCAG     GMEPNPQ        1     0
GGGATGGAGCCGCCTTATGCG     GMEPPYA        1     0
GGGATGGAGCCGCGGTTGCCG     GMEPRLP        1     0
GGGATGGAGCCGTGGCCTGCT     GMEPWPA        1     0
GGGATGGAGCCGTTGGTTCCG     GMEPLVP        1     0
GGGATGGAGCCGTTTACGTGG     GMEPFTW        1     0
GGGATGGAGCCTACGCGGTTT     GMEPTRF        1     0
GGGATGGAGCCTATGATGCGG     GMEPMMR        1     0
GGGATGGAGCCTATTACTCTG     GMEPITL        1     0
GGGATGGAGCCTCAGGATTAT     GMEPQDY        1     0
GGGATGGAGCCTCGTCGTATT     GMEPRRI        1     0
GGGATGGAGCCTGTGCGGAAT     GMEPVRN        1     0
GGGATGGAGCGGACGATTCTG     GMERTIL        1     0
GGGATGGAGCGTCCGGTTTGG     GMERPVW        1     0
GGGATGGAGCGTCCTCTGAAT     GMERPLN        1     0
GGGATGGAGCGTCTGCTGGAT     GMERLLD        1     0
GGGATGGAGCGTGTGCAGATG     GMERVQM        1     0
GGGATGGAGCTGACGCCTGTT     GMELTPV        1     0
GGGATGGAGCTGACGTCGCGG     GMELTSR        1     0
GGGATGGAGCTGATGACTCAG     GMELMTQ        1     0
GGGATGGAGCTGCAGCCGCCG     GMELQPP        1     0
GGGATGGAGCTGCCGATTAAG     GMELPIK        1     0
GGGATGGAGCTGTTGATGATG     GMELLMM        1     0
GGGATGGAGCTTCATGGTTAT     GMELHGY        1     0
GGGATGGAGCTTGCTATGCAT     GMELAMH        1     0
GGGATGGAGGAGCTTGCTCGG     GMEELAR        1     0
GGGATGGAGGAGTTTAGTCCG     GMEEFSP        1     0
GGGATGGAGGCGACGAATACG     GMEATNT        1     0
GGGATGGAGGCGCTGATGCGT     GMEALMR        1     0
GGGATGGAGGCTCCTACGAGT     GMEAPTS        1     0
GGGATGGAGGCTCGTGGGGCG     GMEARGA        1     0
GGGATGGAGGCTTCGGCTCCG     GMEASAP        1     0
GGGATGGAGGGTACTCCGAGT     GMEGTPS        1     0
GGGATGGAGGGTCGTCCTCCG     GMEGRPP        1     0
GGGATGGAGGGTCTGCATTCG     GMEGLHS        1     0
GGGATGGAGGTGACGAGTTAT     GMEVTSY        1     0
GGGATGGAGGTGGCTACTGCG     GMEVATA        1     0
GGGATGGAGGTTTGGCTTGCG     GMEVWLA        1     0
GGGATGGAGTATAGTGAGCCG     GMEYSEP        1     0
GGGATGGAGTATGCTAGGACG     GMEYART        1     0
GGGATGGAGTATTGGACTAGG     GMEYWTR        1     0
GGGATGGAGTCGGCTGATCAT     GMESADH        1     0
GGGATGGAGTCTCTGCGGCAG     GMESLRQ        1     0
GGGATGGAGTCTGTGGCGGCT     GMESVAA        1     0
GGGATGGAGTGGACGACTCAT     GMEWTTH        1     0
GGGATGGAGTGGCCTGGTCTT     GMEWPGL        1     0
GGGATGGAGTGGTCGGCTTTG     GMEWSAL        1     0
GGGATGGAGTGGTTTATGCTG     GMEWFML        1     0
GGGATGGAGTTGCGTGAGCTT     GMELREL        1     0
GGGATGGAGTTGTGGTCTGCG     GMELWSA        1     0
GGGATGGATAAGAGTCCTACT     GMDKSPT        1     0
GGGATGGATAAGCCTTAGACG     GMDKPQT        1     0
GGGATGGATAAGCGGCCTCCG     GMDKRPP        1     0
GGGATGGATAAGGCTTCTACT     GMDKAST        1     0
GGGATGGATACGCGGCTGCCG     GMDTRLP        1     0
GGGATGGATACGGTGCCGCCT     GMDTVPP        1     0
GGGATGGATACTCTTAAGCAT     GMDTLKH        1     0
GGGATGGATACTGATGATTTG     GMDTDDL        1     0
GGGATGGATAGGGGTGATGTG     GMDRGDV        1     0
GGGATGGATAGTAGTTATGGT     GMDSSYG        1     0
GGGATGGATATGCGGTCGAGG     GMDMRSR        1     0
GGGATGGATATGCTGCATCTT     GMDMLHL        1     0
GGGATGGATATGCTGGATGCT     GMDMLDA        1     0
GGGATGGATATGTCGGTTTAG     GMDMSVQ        1     0
GGGATGGATATTCCTACTAGT     GMDIPTS        1     0
GGGATGGATCAGACGCTGCTG     GMDQTLL        1     0
GGGATGGATCAGCGTGATACT     GMDQRDT        1     0
GGGATGGATCAGGTGCATTGG     GMDQVHW        1     0
GGGATGGATCAGTCGCCTGCG     GMDQSPA        1     0
GGGATGGATCAGTTTCCGCGT     GMDQFPR        1     0
GGGATGGATCATGCGGGTAAT     GMDHAGN        1     0
GGGATGGATCATTTTTCGAGT     GMDHFSS        1     0
GGGATGGATCCGCTTCATCCT     GMDPLHP        1     0
GGGATGGATCCGGTTGCTCAT     GMDPVAH        1     0
GGGATGGATCGGATGAAGCTG     GMDRMKL        1     0
GGGATGGATCGGCCTACTCCT     GMDRPTP        1     0
GGGATGGATCGGGAGGAGCTT     GMDREEL        1     0
GGGATGGATCGTACTCGGTCG     GMDRTRS        1     0
GGGATGGATCGTCAGCATAAG     GMDRQHK        1     0
GGGATGGATCTGCAGCGTTAT     GMDLQRY        1     0
GGGATGGATCTGCGGAAGAAT     GMDLRKN        1     0
GGGATGGATCTTAAGGCTTAG     GMDLKAQ        1     0
GGGATGGATCTTCCTCAGAAG     GMDLPQK        1     0
GGGATGGATGAGAATCTGTGG     GMDENLW        1     0
GGGATGGATGAGTGGATTCGA     GMDEWIR        1     0
GGGATGGATGATACTGCTGGT     GMDDTAG        1     0
GGGATGGATGATCAGACTCGT     GMDDQTR        1     0
GGGATGGATGATCCTGCGCCT     GMDDPAP        1     0
GGGATGGATGCGCTGGCTCTG     GMDALAL        1     0
GGGATGGATGCGTATCCGCCT     GMDAYPP        1     0
GGGATGGATGCTCCTAGTCAT     GMDAPSH        1     0
GGGATGGATGCTCGGTCTGGG     GMDARSG        1     0
GGGATGGATGCTGTGACTTCG     GMDAVTS        1     0
GGGATGGATGCTGTTTGGTGG     GMDAVWW        1     0
GGGATGGATGGGATTTTGAGT     GMDGILS        1     0
GGGATGGATGTGCTTCGTGAT     GMDVLRD        1     0
GGGATGGATGTGGTGTCGAGT     GMDVVSS        1     0
GGGATGGATGTGTATGCTTAG     GMDVYAQ        1     0
GGGATGGATGTGTCGGCTATT     GMDVSAI        1     0
GGGATGGATGTGTCGTCTCCT     GMDVSSP        1     0
GGGATGGATGTTCCGAAGACT     GMDVPKT        1     0
GGGATGGATGTTGCTAGGTGG     GMDVARW        1     0
GGGATGGATTATATGAATTTT     GMDYMNF        1     0
GGGATGGATTCTCTTGTGTAT     GMDSLVY        1     0
GGGATGGATTCTGCTATGATT     GMDSAMI        1     0
GGGATGGATTCTGTGAGGCCT     GMDSVRP        1     0
GGGATGGATTTTAGGCGGATG     GMDFRRM        1     0
GGGATGGATTTTCCGCGTAAT     GMDFPRN        1     0
GGGATGGATTTTCTTCAGTCT     GMDFLQS        1     0
GGGATGGATTTTGGGCAGTAT     GMDFGQY        1     0
GGGATGGCATCTGTGGTTCGG     GMASVVR        1     0
GGGATGGCGAAGAGTGTTATG     GMAKSVM        1     0
GGGATGGCGAAGATTCCGTTT     GMAKIPF        1     0
GGGATGGCGAAGGAGAATGAG     GMAKENE        1     0
GGGATGGCGAAGTCTCAGACT     GMAKSQT        1     0
GGGATGGCGAATCATACGAGT     GMANHTS        1     0
GGGATGGCGAATCCGCAGGCT     GMANPQA        1     0
GGGATGGCGAATCTGAATCAG     GMANLNQ        1     0
GGGATGGCGAATGCGGAGAAT     GMANAEN        1     0
GGGATGGCGAATGTGCGTCAT     GMANVRH        1     0
GGGATGGCGAATGTTGGTGTT     GMANVGV        1     0
GGGATGGCGAATTCGAATACT     GMANSNT        1     0
GGGATGGCGACGGCGACGAGG     GMATATR        1     0
GGGATGGCGACGGCGTATAGG     GMATAYR        1     0
GGGATGGCGACGGCTCCGCAT     GMATAPH        1     0
GGGATGGCGACGGTTGCTATG     GMATVAM        1     0
GGGATGGCGACGTCTGCTTGT     GMATSAC        1     0
GGGATGGCGACTAAGCTGACT     GMATKLT        1     0
GGGATGGCGACTAAGCTGCAT     GMATKLH        1     0
GGGATGGCGACTAGGCCTTAT     GMATRPY        1     0
GGGATGGCGACTAGGGATCCG     GMATRDP        1     0
GGGATGGCGACTATGAGGGTT     GMATMRV        1     0
GGGATGGCGACTCCTGGTGAT     GMATPGD        1     0
GGGATGGCGACTGCGTTGAGG     GMATALR        1     0
GGGATGGCGACTGGTCCTACT     GMATGPT        1     0
GGGATGGCGAGGACTCCTAAT     GMARTPN        1     0
GGGATGGCGAGGATGATGAAT     GMARMMN        1     0
GGGATGGCGAGGGGTCATCCG     GMARGHP        1     0
GGGATGGCGAGTAGTCTTGTT     GMASSLV        1     0
GGGATGGCGAGTCTGCCGACT     GMASLPT        1     0
GGGATGGCGAGTTTGATGATG     GMASLMM        1     0
GGGATGGCGATGAATGCGGTG     GMAMNAV        1     0
GGGATGGCGATGAGTCTGCCG     GMAMSLP        1     0
GGGATGGCGATGATGGGGTTG     GMAMMGL        1     0
GGGATGGCGATGCCTACTTCG     GMAMPTS        1     0
GGGATGGCGATGCGTACGGGG     GMAMRTG        1     0
GGGATGGCGATGGGTCATTTG     GMAMGHL        1     0
GGGATGGCGATGGTGCATAAG     GMAMVHK        1     0
GGGATGGCGCAGAAGAGTTCT     GMAQKSS        1     0
GGGATGGCGCAGACTCATCCT     GMAQTHP        1     0
GGGATGGCGCAGATGCTGGCT     GMAQMLA        1     0
GGGATGGCGCAGCGGACGTTG     GMAQRTL        1     0
GGGATGGCGCAGGGTTGGCTT     GMAQGWL        1     0
GGGATGGCGCAGTCTATTCGT     GMAQSIR        1     0
GGGATGGCGCAGTGTGCTCCG     GMAQCAP        1     0
GGGATGGCGCATAGTCTTTAT     GMAHSLY        1     0
GGGATGGCGCATATGCCGAGT     GMAHMPS        1     0
GGGATGGCGCATCAGCCGTAT     GMAHQPY        1     0
GGGATGGCGCATCAGTCTTAT     GMAHQSY        1     0
GGGATGGCGCATCCTCTGAAG     GMAHPLK        1     0
GGGATGGCGCATCCTCTTAAT     GMAHPLN        1     0
GGGATGGCGCATCGTTGGTCG     GMAHRWS        1     0
GGGATGGCGCATCTTATGGTT     GMAHLMV        1     0
GGGATGGCGCATTATAAGCAG     GMAHYKQ        1     0
GGGATGGCGCATTATCTGAAT     GMAHYLN        1     0
GGGATGGCGCATTCGCGTGCT     GMAHSRA        1     0
GGGATGGCGCATTTGCCTTGG     GMAHLPW        1     0
GGGATGGCGCCGACTAATAGT     GMAPTNS        1     0
GGGATGGCGCCGACTATGGAT     GMAPTMD        1     0
GGGATGGCGCCGACTCAGCCT     GMAPTQP        1     0
GGGATGGCGCCGAGTTTTAAT     GMAPSFN        1     0
GGGATGGCGCCGATGACGCAG     GMAPMTQ        1     0
GGGATGGCGCCGGAGCCTACT     GMAPEPT        1     0
GGGATGGCGCCGGATGCTTGT     GMAPDAC        1     0
GGGATGGCGCCGGCTCCTCTT     GMAPAPL        1     0
GGGATGGCGCCGGTTCCTGTG     GMAPVPV        1     0
GGGATGGCGCCGTCTAATATT     GMAPSNI        1     0
GGGATGGCGCCGTTTCCGCAT     GMAPFPH        1     0
GGGATGGCGCCTAATAGTGAG     GMAPNSE        1     0
GGGATGGCGCCTAATCCTACT     GMAPNPT        1     0
GGGATGGCGCCTCGTAATCAT     GMAPRNH        1     0
GGGATGGCGCCTCGTACTAAG     GMAPRTK        1     0
GGGATGGCGCCTCGTTGGGGT     GMAPRWG        1     0
GGGATGGCGCCTCTTTCTCCG     GMAPLSP        1     0
GGGATGGCGCCTGATTCGCAT     GMAPDSH        1     0
GGGATGGCGCCTGCTGTGAAT     GMAPAVN        1     0
GGGATGGCGCCTGGGAATATG     GMAPGNM        1     0
GGGATGGCGCCTGTTTAGAAT     GMAPVQN        1     0
GGGATGGCGCCTGTTTGTTGG     GMAPVCW        1     0
GGGATGGCGCGGACTCCTAGT     GMARTPS        1     0
GGGATGGCGCGGACTGATGAT     GMARTDD        1     0
GGGATGGCGCGGGATCTGGCT     GMARDLA        1     0
GGGATGGCGCGGGCTATGACT     GMARAMT        1     0
GGGATGGCGCGTAATCATATT     GMARNHI        1     0
GGGATGGCGCGTAATCCTATT     GMARNPI        1     0
GGGATGGCGCGTACGTCTCCG     GMARTSP        1     0
GGGATGGCGCGTATGGCGTCT     GMARMAS        1     0
GGGATGGCGCGTATGTATGAT     GMARMYD        1     0
GGGATGGCGCGTCCTCCGGGG     GMARPPG        1     0
GGGATGGCGCGTGATTATGCG     GMARDYA        1     0
GGGATGGCGCGTGTTATGCAT     GMARVMH        1     0
GGGATGGCGCGTTGGACTAAG     GMARWTK        1     0
GGGATGGCGCGTTGTGCTCCG     GMARCAP        1     0
GGGATGGCGCTGACTGAGACT     GMALTET        1     0
GGGATGGCGCTGAGTACTTGG     GMALSTW        1     0
GGGATGGCGCTGATGGGGTCG     GMALMGS        1     0
GGGATGGCGCTGCAGCCTCGG     GMALQPR        1     0
GGGATGGCGCTGCTTAATACG     GMALLNT        1     0
GGGATGGCGCTGGCGACTTTG     GMALATL        1     0
GGGATGGCGCTGTCGATGATG     GMALSMM        1     0
GGGATGGCGCTGTCTCCGGTG     GMALSPV        1     0
GGGATGGCGCTTCATCAGCCG     GMALHQP        1     0
GGGATGGCGCTTCCTCCGTCG     GMALPPS        1     0
GGGATGGCGCTTGTGGAGATT     GMALVEI        1     0
GGGATGGCGCTTTCTCTTCGG     GMALSLR        1     0
GGGATGGCGGAGACTAATAGT     GMAETNS        1     0
GGGATGGCGGAGACTGCGTGG     GMAETAW        1     0
GGGATGGCGGAGCGTCTTGAT     GMAERLD        1     0
GGGATGGCGGAGCTGTTGTCT     GMAELLS        1     0
GGGATGGCGGAGTTGGGGAAG     GMAELGK        1     0
GGGATGGCGGATCCTATTACG     GMADPIT        1     0
GGGATGGCGGATGTTTCGTGG     GMADVSW        1     0
GGGATGGCGGCGGATCTGCAG     GMAADLQ        1     0
GGGATGGCGGCGTCGTATTGG     GMAASYW        1     0
GGGATGGCGGCGTGGTCTATG     GMAAWSM        1     0
GGGATGGCGGCGTTTCTGGAG     GMAAFLE        1     0
GGGATGGCGGCGTTTTATCAT     GMAAFYH        1     0
GGGATGGCGGCGTTTTTGACT     GMAAFLT        1     0
GGGATGGCGGCTAGGTTTAGT     GMAARFS        1     0
GGGATGGCGGCTCCTCTTCTG     GMAAPLL        1     0
GGGATGGCGGCTCTGAGGCAG     GMAALRQ        1     0
GGGATGGCGGCTGCTATTCTT     GMAAAIL        1     0
GGGATGGCGGCTGTGTATTAT     GMAAVYY        1     0
GGGATGGCGGGGACGCAGAAT     GMAGTQN        1     0
GGGATGGCGGGTCCTAGTCCG     GMAGPSP        1     0
GGGATGGCGGGTGGGGTTGCG     GMAGGVA        1     0
GGGATGGCGGGTTTGTATGTG     GMAGLYV        1     0
GGGATGGCGGTGAATTTGGCG     GMAVNLA        1     0
GGGATGGCGGTGCAGAATAAT     GMAVQNN        1     0
GGGATGGCGGTGCAGCTGCGT     GMAVQLR        1     0
GGGATGGCGGTGCGGTCTACG     GMAVRST        1     0
GGGATGGCGGTGGCTCTGCAT     GMAVALH        1     0
GGGATGGCGGTGTCTACGTCT     GMAVSTS        1     0
GGGATGGCGGTGTCTCTTGAG     GMAVSLE        1     0
GGGATGGCGGTTCCTGTTCAG     GMAVPVQ        1     0
GGGATGGCGGTTCGTCATTGG     GMAVRHW        1     0
GGGATGGCGGTTCTTCCGTTG     GMAVLPL        1     0
GGGATGGCGTATAGGGCTATG     GMAYRAM        1     0
GGGATGGCGTATAGTGCTTCT     GMAYSAS        1     0
GGGATGGCGTATATTCTTAAG     GMAYILK        1     0
GGGATGGCGTATCCTGTGTTT     GMAYPVF        1     0
GGGATGGCGTATGAGCCGAAG     GMAYEPK        1     0
GGGATGGCGTATGTGTCTTGG     GMAYVSW        1     0
GGGATGGCGTCGACGTTTTAT     GMASTFY        1     0
GGGATGGCGTCGATTCTGCCT     GMASILP        1     0
GGGATGGCGTCGCGTGATTTG     GMASRDL        1     0
GGGATGGCGTCGGATGAGATT     GMASDEI        1     0
GGGATGGCGTCGTCTCATCAG     GMASSHQ        1     0
GGGATGGCGTCTAATGGGCAT     GMASNGH        1     0
GGGATGGCGTCTAGTACGGTT     GMASSTV        1     0
GGGATGGCGTCTCTTGTTACT     GMASLVT        1     0
GGGATGGCGTCTGATTGGTAG     GMASDWQ        1     0
GGGATGGCGTCTGCTCCTGTT     GMASAPV        1     0
GGGATGGCGTGGCATCCTACT     GMAWHPT        1     0
GGGATGGCGTGGTATAAGGCG     GMAWYKA        1     0
GGGATGGCGTGTAAGACTCAG     GMACKTQ        1     0
GGGATGGCGTGTATGCGGCCT     GMACMRP        1     0
GGGATGGCGTTGCGTGCTCCG     GMALRAP        1     0
GGGATGGCGTTTACTTATGAG     GMAFTYE        1     0
GGGATGGCGTTTATTCATCAT     GMAFIHH        1     0
GGGATGGCGTTTCCTACTTAT     GMAFPTY        1     0
GGGATGGCTAAGATTTGTAGT     GMAKICS        1     0
GGGATGGCTAAGCATTCTCTT     GMAKHSL        1     0
GGGATGGCTAAGCCTCTGCCG     GMAKPLP        1     0
GGGATGGCTAATCCTCATCTG     GMANPHL        1     0
GGGATGGCTAATGATACTAGT     GMANDTS        1     0
GGGATGGCTAATTTGGCTGGG     GMANLAG        1     0
GGGATGGCTACGGATCGTTGT     GMATDRC        1     0
GGGATGGCTACGGCGCGGAGT     GMATARS        1     0
GGGATGGCTACGTTGACTCTT     GMATLTL        1     0
GGGATGGCTACGTTTGCTCCT     GMATFAP        1     0
GGGATGGCTACTATGCAGTCT     GMATMQS        1     0
GGGATGGCTAGGCCGAATTCG     GMARPNS        1     0
GGGATGGCTAGGCTTATTTCG     GMARLIS        1     0
GGGATGGCTAGGTATTTGCCG     GMARYLP        1     0
GGGATGGCTAGTACTAGGTGT     GMASTRC        1     0
GGGATGGCTAGTAGTATGCAT     GMASSMH        1     0
GGGATGGCTAGTATGATGCAG     GMASMMQ        1     0
GGGATGGCTAGTATGGCTTAT     GMASMAY        1     0
GGGATGGCTAGTCTGCTGCCG     GMASLLP        1     0
GGGATGGCTATGCTGGATGTG     GMAMLDV        1     0
GGGATGGCTATGCTGGTTCCG     GMAMLVP        1     0
GGGATGGCTATTAAGCCGTCT     GMAIKPS        1     0
GGGATGGCTATTACGCATACG     GMAITHT        1     0
GGGATGGCTATTATTACGGCG     GMAIITA        1     0
GGGATGGCTCAGCAGCGTGCT     GMAQQRA        1     0
GGGATGGCTCATAGGAATCCG     GMAHRNP        1     0
GGGATGGCTCATAGTCGTCCT     GMAHSRP        1     0
GGGATGGCTCATGCGCATAAG     GMAHAHK        1     0
GGGATGGCTCATGTGTGGGAT     GMAHVWD        1     0
GGGATGGCTCATTTTACTCAT     GMAHFTH        1     0
GGGATGGCTCCACTTAAGGAT     GMAPLKD        1     0
GGGATGGCTCCGAATAATGGT     GMAPNNG        1     0
GGGATGGCTCCGACGGCGGGG     GMAPTAG        1     0
GGGATGGCTCCGATTGCGGTT     GMAPIAV        1     0
GGGATGGCTCCGCATACGCCT     GMAPHTP        1     0
GGGATGGCTCCGGATTTGCCT     GMAPDLP        1     0
GGGATGGCTCCGTCGACGCTT     GMAPSTL        1     0
GGGATGGCTCCTACTCCGACT     GMAPTPT        1     0
GGGATGGCTCCTACTCGACAT     GMAPTRH        1     0
GGGATGGCTCCTACTTTGCTG     GMAPTLL        1     0
GGGATGGCTCCTCGGCTGGGT     GMAPRLG        1     0
GGGATGGCTCCTCGGGCGGTG     GMAPRAV        1     0
GGGATGGCTCCTCTTGCTACG     GMAPLAT        1     0
GGGATGGCTCCTTCGCAGTCG     GMAPSQS        1     0
GGGATGGCTCGGCATGCGTAG     GMARHAQ        1     0
GGGATGGCTCGTACTATTCGG     GMARTIR        1     0
GGGATGGCTCGTACTTCGCTT     GMARTSL        1     0
GGGATGGCTCGTATTAGTCAT     GMARISH        1     0
GGGATGGCTCGTGATATGATG     GMARDMM        1     0
GGGATGGCTCTGAGTACGGCG     GMALSTA        1     0
GGGATGGCTCTGCAGTTGACT     GMALQLT        1     0
GGGATGGCTCTGCTTAAGGCT     GMALLKA        1     0
GGGATGGCTCTGGGTCCTCCG     GMALGPP        1     0
GGGATGGCTCTGTCTCTGCCG     GMALSLP        1     0
GGGATGGCTCTTAATACTCCT     GMALNTP        1     0
GGGATGGCTCTTACGGTTAGT     GMALTVS        1     0
GGGATGGCTCTTACTTCGCTT     GMALTSL        1     0
GGGATGGCTGAGACGGGGCAT     GMAETGH        1     0
GGGATGGCTGAGACTCTTGTG     GMAETLV        1     0
GGGATGGCTGAGCTGGCGCAT     GMAELAH        1     0
GGGATGGCTGAGGGGGAGTTT     GMAEGEF        1     0
GGGATGGCTGAGTGGCTTGCT     GMAEWLA        1     0
GGGATGGCTGATACTCCTCGT     GMADTPR        1     0
GGGATGGCTGATATTTATATT     GMADIYI        1     0
GGGATGGCTGATCCTACTACG     GMADPTT        1     0
GGGATGGCTGATCCTCTGCAG     GMADPLQ        1     0
GGGATGGCTGATCTGAAGGTG     GMADLKV        1     0
GGGATGGCTGATCTGAGGTAG     GMADLRQ        1     0
GGGATGGCTGATGGGGGTATT     GMADGGI        1     0
GGGATGGCTGATGTGGTTCGT     GMADVVR        1     0
GGGATGGCTGCGACTCATTCG     GMAATHS        1     0
GGGATGGCTGCGAGTTCGCAT     GMAASSH        1     0
GGGATGGCTGCGGATCGTTTG     GMAADRL        1     0
GGGATGGCTGCGGCTATTGCT     GMAAAIA        1     0
GGGATGGCTGCGTATTCGCTG     GMAAYSL        1     0
GGGATGGCTGCGTCTATGCCG     GMAASMP        1     0
GGGATGGCTGCGTCTGCGATG     GMAASAM        1     0
GGGATGGCTGCGTGTCATCCT     GMAACHP        1     0
GGGATGGCTGCTACTCTTGTT     GMAATLV        1     0
GGGATGGCTGCTATTCCGCCT     GMAAIPP        1     0
GGGATGGCTGCTCAGACTCGG     GMAAQTR        1     0
GGGATGGCTGCTCAGACTCGT     GMAAQTR        1     0
GGGATGGCTGCTCCTCGTGAT     GMAAPRD        1     0
GGGATGGCTGCTCGTTATATG     GMAARYM        1     0
GGGATGGCTGCTCTGCCTCAG     GMAALPQ        1     0
GGGATGGCTGGGACGCGGTTT     GMAGTRF        1     0
GGGATGGCTGGGACGTTGGTG     GMAGTLV        1     0
GGGATGGCTGGGACTACTTAT     GMAGTTY        1     0
GGGATGGCTGGGACTCTGAAT     GMAGTLN        1     0
GGGATGGCTGGTACGCCGATG     GMAGTPM        1     0
GGGATGGCTGGTCCGTCTTAT     GMAGPSY        1     0
GGGATGGCTGGTGCTGTTCCG     GMAGAVP        1     0
GGGATGGCTGTGAGTACGCAG     GMAVSTQ        1     0
GGGATGGCTGTGGATGTGCGT     GMAVDVR        1     0
GGGATGGCTGTTACGTATACT     GMAVTYT        1     0
GGGATGGCTGTTACTATGGCT     GMAVTMA        1     0
GGGATGGCTGTTCCTTGGCTT     GMAVPWL        1     0
GGGATGGCTGTTCTTAAGCTG     GMAVLKL        1     0
GGGATGGCTTATGCGGCGACG     GMAYAAT        1     0
GGGATGGCTTATGGGTTGACG     GMAYGLT        1     0
GGGATGGCTTATTCGCCGAGT     GMAYSPS        1     0
GGGATGGCTTCTACGGGGCCG     GMASTGP        1     0
GGGATGGCTTCTACTACGCCT     GMASTTP        1     0
GGGATGGCTTCTCCGATGGAG     GMASPME        1     0
GGGATGGCTTCTTCTGATCTG     GMASSDL        1     0
GGGATGGCTTGGACGTAGGTT     GMAWTQV        1     0
GGGATGGCTTGGCCGAAGTCG     GMAWPKS        1     0
GGGATGGCTTGGCGGTCTATT     GMAWRSI        1     0
GGGATGGCTTGTACGACGTGT     GMACTTC        1     0
GGGATGGCTTTTAGGACTATG     GMAFRTM        1     0
GGGATGGGGAAGACGCTGCCT     GMGKTLP        1     0
GGGATGGGGAAGCATCTTGAT     GMGKHLD        1     0
GGGATGGGGAAGCCTATTTAT     GMGKPIY        1     0
GGGATGGGGAAGCCTCTGACT     GMGKPLT        1     0
GGGATGGGGAAGCTTCTGACG     GMGKLLT        1     0
GGGATGGGGAAGGTGCCGACT     GMGKVPT        1     0
GGGATGGGGAATTAGACGGAT     GMGNQTD        1     0
GGGATGGGGAATTATAGTACT     GMGNYST        1     0
GGGATGGGGACGAAGCAGTTG     GMGTKQL        1     0
GGGATGGGGACGAATCTGGGG     GMGTNLG        1     0
GGGATGGGGACGCAGGGGCTG     GMGTQGL        1     0
GGGATGGGGACGCCTACGAAG     GMGTPTK        1     0
GGGATGGGGACGGCGAATACT     GMGTANT        1     0
GGGATGGGGACGGTTCCTCAT     GMGTVPH        1     0
GGGATGGGGACGTATGCTAAT     GMGTYAN        1     0
GGGATGGGGACTCTGGGGAAG     GMGTLGK        1     0
GGGATGGGGACTGCGATGCCT     GMGTAMP        1     0
GGGATGGGGAGTCCTCAGAAG     GMGSPQK        1     0
GGGATGGGGAGTGAGTCGCGT     GMGSESR        1     0
GGGATGGGGATGCGTACGCCG     GMGMRTP        1     0
GGGATGGGGATGTTGATTACT     GMGMLIT        1     0
GGGATGGGGATTCGGATGGAG     GMGIRME        1     0
GGGATGGGGCAGCCGATTACG     GMGQPIT        1     0
GGGATGGGGCAGCCGGAGCAG     GMGQPEQ        1     0
GGGATGGGGCAGCCTTGGGTT     GMGQPWV        1     0
GGGATGGGGCAGTCGACGCCG     GMGQSTP        1     0
GGGATGGGGCATATGCGTTAT     GMGHMRY        1     0
GGGATGGGGCATCAGAGGCCG     GMGHQRP        1     0
GGGATGGGGCATCCGCGGTCG     GMGHPRS        1     0
GGGATGGGGCATTAGGAGCGT     GMGHQER        1     0
GGGATGGGGCCGACTTTTGGG     GMGPTFG        1     0
GGGATGGGGCCGATGACGTTT     GMGPMTF        1     0
GGGATGGGGCCGCATATGCTG     GMGPHML        1     0
GGGATGGGGCCGCTGGTGCTG     GMGPLVL        1     0
GGGATGGGGCCTAAGCTTGAT     GMGPKLD        1     0
GGGATGGGGCCTAGTCTTTCG     GMGPSLS        1     0
GGGATGGGGCCTCAGGTTCTG     GMGPQVL        1     0
GGGATGGGGCCTTCTATGGAT     GMGPSMD        1     0
GGGATGGGGCCTTGGTTGCGT     GMGPWLR        1     0
GGGATGGGGCCTTTTGCTACG     GMGPFAT        1     0
GGGATGGGGCGGTCTGTGCTG     GMGRSVL        1     0
GGGATGGGGCGTGCGCCTACT     GMGRAPT        1     0
GGGATGGGGCTGACGGATTTT     GMGLTDF        1     0
GGGATGGGGCTGCCTACGAAG     GMGLPTK        1     0
GGGATGGGGCTGCTGTCACAT     GMGLLSH        1     0
GGGATGGGGCTGTTTTCGAAT     GMGLFSN        1     0
GGGATGGGGCTGTTTTCGGAT     GMGLFSD        1     0
GGGATGGGGCTTCCGGCGTTT     GMGLPAF        1     0
GGGATGGGGGAGCCTGTGTCT     GMGEPVS        1     0
GGGATGGGGGATATGCCGCGT     GMGDMPR        1     0
GGGATGGGGGCGCCGAAGAGG     GMGAPKR        1     0
GGGATGGGGGCTATTTTGACT     GMGAILT        1     0
GGGATGGGGGCTCGGCTTGCT     GMGARLA        1     0
GGGATGGGGGCTCTTCAGCCT     GMGALQP        1     0
GGGATGGGGGCTTATAGAATG     GMGAYRM        1     0
GGGATGGGGGCTTTGACTTTT     GMGALTF        1     0
GGGATGGGGGGGTTTATGTCT     GMGGFMS        1     0
GGGATGGGGGGTGTGTGGGGG     GMGGVWG        1     0
GGGATGGGGTATCCGACGCTT     GMGYPTL        1     0
GGGATGGGGTATCTTCTGCAT     GMGYLLH        1     0
GGGATGGGGTATGCGCTTAAG     GMGYALK        1     0
GGGATGGGGTCGGTTGTTATT     GMGSVVI        1     0
GGGATGGGGTCGTCTAATAAG     GMGSSNK        1     0
GGGATGGGGTCGTCTTCTCTG     GMGSSSL        1     0
GGGATGGGGTCTGATCCGCTG     GMGSDPL        1     0
GGGATGGGGTCTGCGCATGGT     GMGSAHG        1     0
GGGATGGGGTGGCCTGGTGTG     GMGWPGV        1     0
GGGATGGGGTGGTCTTGGTTT     GMGWSWF        1     0
GGGATGGGGTGTCTTCCGTCT     GMGCLPS        1     0
GGGATGGGGTTGCAGCCGCCT     GMGLQPP        1     0
GGGATGGGTAAGCCGAGTTCT     GMGKPSS        1     0
GGGATGGGTAAGCCGTCGCCT     GMGKPSP        1     0
GGGATGGGTAATCATAAGTAT     GMGNHKY        1     0
GGGATGGGTAATCCTTCTCCG     GMGNPSP        1     0
GGGATGGGTAATCGTGGTATG     GMGNRGM        1     0
GGGATGGGTAATCTGGCGTGT     GMGNLAC        1     0
GGGATGGGTACTGTTCTTGTG     GMGTVLV        1     0
GGGATGGGTACTTTGAATCGG     GMGTLNR        1     0
GGGATGGGTAGGCCGCCTTTG     GMGRPPL        1     0
GGGATGGGTAGGCTGGATGTG     GMGRLDV        1     0
GGGATGGGTATGCATTTGACG     GMGMHLT        1     0
GGGATGGGTATGGGGTTGACT     GMGMGLT        1     0
GGGATGGGTATTACGGGGTCT     GMGITGS        1     0
GGGATGGGTATTCTTCCTCTG     GMGILPL        1     0
GGGATGGGTCAGATTTATGGT     GMGQIYG        1     0
GGGATGGGTCAGCAGCGGGAG     GMGQQRE        1     0
GGGATGGGTCATCGGACTGGT     GMGHRTG        1     0
GGGATGGGTCCGAGGATGCAA     GMGPRMQ        1     0
GGGATGGGTCCGCGGCCTCAT     GMGPRPH        1     0
GGGATGGGTCCGCGGTTTCAG     GMGPRFQ        1     0
GGGATGGGTCCGGCGCGTTCT     GMGPARS        1     0
GGGATGGGTCCGGTGGGGGCT     GMGPVGA        1     0
GGGATGGGTCCGTTGGGTTAG     GMGPLGQ        1     0
GGGATGGGTCCGTTTGCTTCT     GMGPFAS        1     0
GGGATGGGTCCTCAGGTTCCT     GMGPQVP        1     0
GGGATGGGTCCTCCTCTGGTG     GMGPPLV        1     0
GGGATGGGTCCTTCGCTTCCT     GMGPSLP        1     0
GGGATGGGTCCTTCGGTTTGG     GMGPSVW        1     0
GGGATGGGTCCTTTGGCGCAG     GMGPLAQ        1     0
GGGATGGGTCGTACTCCTACT     GMGRTPT        1     0
GGGATGGGTCTTAGGTCGTTG     GMGLRSL        1     0
GGGATGGGTCTTGTTCAGCAG     GMGLVQQ        1     0
GGGATGGGTGAGCATCAGATT     GMGEHQI        1     0
GGGATGGGTGAGCTTCATGTG     GMGELHV        1     0
GGGATGGGTGAGTCGTCGACG     GMGESST        1     0
GGGATGGGTGATCCTATTACT     GMGDPIT        1     0
GGGATGGGTGATCTTAGTAAG     GMGDLSK        1     0
GGGATGGGTGATTATACGAAG     GMGDYTK        1     0
GGGATGGGTGCGACGACTCTG     GMGATTL        1     0
GGGATGGGTGCGTTGGATCCT     GMGALDP        1     0
GGGATGGGTGCTAGGATGGCT     GMGARMA        1     0
GGGATGGGTGCTGCGAAGACG     GMGAAKT        1     0
GGGATGGGTGCTGTGCGGTAG     GMGAVRQ        1     0
GGGATGGGTGGTTCTCAGCGT     GMGGSQR        1     0
GGGATGGGTTATACGCAGGTT     GMGYTQV        1     0
GGGATGGGTTATGCTGCGCCG     GMGYAAP        1     0
GGGATGGGTTATTCGCCTGTG     GMGYSPV        1     0
GGGATGGGTTCTCATGTTTAT     GMGSHVY        1     0
GGGATGGGTTTGACGTTGCTG     GMGLTLL        1     0
GGGATGGGTTTTTGGCCGTGG     GMGFWPW        1     0
GGGATGGTAACGGCGCCGTGT     GMVTAPC        1     0
GGGATGGTGAAGCCTCATGCT     GMVKPHA        1     0
GGGATGGTGAATATTCATACG     GMVNIHT        1     0
GGGATGGTGACGGGTACGCAT     GMVTGTH        1     0
GGGATGGTGACGTCGAATCCG     GMVTSNP        1     0
GGGATGGTGACGTCTCAGTGG     GMVTSQW        1     0
GGGATGGTGACTATGAATCGG     GMVTMNR        1     0
GGGATGGTGACTGAGACGTAG     GMVTETQ        1     0
GGGATGGTGACTTCTCCTCTT     GMVTSPL        1     0
GGGATGGTGAGTAGTGGGCCG     GMVSSGP        1     0
GGGATGGTGATGACTCCGATT     GMVMTPI        1     0
GGGATGGTGATGTCGACGCCG     GMVMSTP        1     0
GGGATGGTGCAGCATTCGAAG     GMVQHSK        1     0
GGGATGGTGCAGGCTCAGAAG     GMVQAQK        1     0
GGGATGGTGCAGTCTCATACT     GMVQSHT        1     0
GGGATGGTGCAGTGGCCTGTT     GMVQWPV        1     0
GGGATGGTGCATAATGTGCTG     GMVHNVL        1     0
GGGATGGTGCATGCTAGTACT     GMVHAST        1     0
GGGATGGTGCATGCTGGTACT     GMVHAGT        1     0
GGGATGGTGCCGTATAGTCCT     GMVPYSP        1     0
GGGATGGTGCCGTCTCCTCTG     GMVPSPL        1     0
GGGATGGTGCCTACTATTCTT     GMVPTIL        1     0
GGGATGGTGCCTAGGCATGCT     GMVPRHA        1     0
GGGATGGTGCCTAGGGTGGCT     GMVPRVA        1     0
GGGATGGTGCCTCATCAGCTG     GMVPHQL        1     0
GGGATGGTGCCTGAGCTTGTT     GMVPELV        1     0
GGGATGGTGCCTGATCGTTAT     GMVPDRY        1     0
GGGATGGTGCCTGCGAGGTCG     GMVPARS        1     0
GGGATGGTGCCTGTGGCGCAG     GMVPVAQ        1     0
GGGATGGTGCCTTTTTCGCCG     GMVPFSP        1     0
GGGATGGTGCGGATGGTGGTG     GMVRMVV        1     0
GGGATGGTGCGGCTGGAGCAT     GMVRLEH        1     0
GGGATGGTGCGGTCTCCTGTT     GMVRSPV        1     0
GGGATGGTGCGTCCGGCGTTG     GMVRPAL        1     0
GGGATGGTGCGTCTTGCTCAT     GMVRLAH        1     0
GGGATGGTGCTGCAGGCTACT     GMVLQAT        1     0
GGGATGGTGCTGCAGTATCTG     GMVLQYL        1     0
GGGATGGTGCTGCCTCTTTCT     GMVLPLS        1     0
GGGATGGTGCTGCTGACGTAG     GMVLLTQ        1     0
GGGATGGTGCTGCTTCCTCCT     GMVLLPP        1     0
GGGATGGTGCTGGGGATGCAG     GMVLGMQ        1     0
GGGATGGTGCTTCGTTCGTGG     GMVLRSW        1     0
GGGATGGTGGAGAAGAGGTCT     GMVEKRS        1     0
GGGATGGTGGAGAGGGCTGCT     GMVERAA        1     0
GGGATGGTGGAGGCGCAGCGT     GMVEAQR        1     0
GGGATGGTGGAGGTGCAGCGT     GMVEVQR        1     0
GGGATGGTGGAGTCGGAGCCG     GMVESEP        1     0
GGGATGGTGGATGCTCCGGAT     GMVDAPD        1     0
GGGATGGTGGCGACGAATCCG     GMVATNP        1     0
GGGATGGTGGCGCCTATGCCG     GMVAPMP        1     0
GGGATGGTGGCGGGTGGTGAG     GMVAGGE        1     0
GGGATGGTGGCTAAGCGTTGT     GMVAKRC        1     0
GGGATGGTGGCTACTCTGTCG     GMVATLS        1     0
GGGATGGTGGCTCAGAAGGCT     GMVAQKA        1     0
GGGATGGTGGCTGCTCCGATT     GMVAAPI        1     0
GGGATGGTGGGTCGTCCTCAT     GMVGRPH        1     0
GGGATGGTGGTGATTACTACT     GMVVITT        1     0
GGGATGGTGGTGCGGAATCAG     GMVVRNQ        1     0
GGGATGGTGGTGTCTTATGTT     GMVVSYV        1     0
GGGATGGTGGTTAAGAATCGT     GMVVKNR        1     0
GGGATGGTGGTTCCGGCGTTG     GMVVPAL        1     0
GGGATGGTGGTTCCGGGTTGT     GMVVPGC        1     0
GGGATGGTGTATATGCCGTCT     GMVYMPS        1     0
GGGATGGTGTCGAGGGCTGGG     GMVSRAG        1     0
GGGATGGTGTCTATGACGCTG     GMVSMTL        1     0
GGGATGGTGTCTGATGAGAAG     GMVSDEK        1     0
GGGATGGTGTCTTTGAATGGG     GMVSLNG        1     0
GGGATGGTGTTGACGGATTAT     GMVLTDY        1     0
GGGATGGTGTTGCGGTTTTCG     GMVLRFS        1     0
GGGATGGTGTTTACTTTGTCG     GMVFTLS        1     0
GGGATGGTTAATCTTCAGCAG     GMVNLQQ        1     0
GGGATGGTTACGACTCATACT     GMVTTHT        1     0
GGGATGGTTACGAGGGCTAAT     GMVTRAN        1     0
GGGATGGTTACGATGCCTACT     GMVTMPT        1     0
GGGATGGTTACTAGGATGCTT     GMVTRML        1     0
GGGATGGTTACTCCGAAGAAG     GMVTPKK        1     0
GGGATGGTTAGGCTGCAGATG     GMVRLQM        1     0
GGGATGGTTAGTACTCCGACG     GMVSTPT        1     0
GGGATGGTTAGTAGTCTGGCT     GMVSSLA        1     0
GGGATGGTTATGGAGTCGGCT     GMVMESA        1     0
GGGATGGTTCAGGTGAAGTCT     GMVQVKS        1     0
GGGATGGTTCAGGTTCCGCGG     GMVQVPR        1     0
GGGATGGTTCATACGGCTAAT     GMVHTAN        1     0
GGGATGGTTCATACTAGGACT     GMVHTRT        1     0
GGGATGGTTCCGACGCCTATT     GMVPTPI        1     0
GGGATGGTTCCGATGGTTCGT     GMVPMVR        1     0
GGGATGGTTCCGCAGCCGTCG     GMVPQPS        1     0
GGGATGGTTCCGCAGTCGCTT     GMVPQSL        1     0
GGGATGGTTCCGCCTTTTATT     GMVPPFI        1     0
GGGATGGTTCCGGCTAATGCT     GMVPANA        1     0
GGGATGGTTCCGTCTCCGTTG     GMVPSPL        1     0
GGGATGGTTCCTAGGATGGTT     GMVPRMV        1     0
GGGATGGTTCCTATGCCGTCT     GMVPMPS        1     0
GGGATGGTTCCTCTGCCTTCT     GMVPLPS        1     0
GGGATGGTTCCTTGTACTCAG     GMVPCTQ        1     0
GGGATGGTTCGGCTGCTGGTT     GMVRLLV        1     0
GGGATGGTTCGTACTCATACT     GMVRTHT        1     0
GGGATGGTTCGTCCGCAGCAT     GMVRPQH        1     0
GGGATGGTTCGTCTTGGTTTG     GMVRLGL        1     0
GGGATGGTTCGTGAGACGGCT     GMVRETA        1     0
GGGATGGTTCGTGCTCCTGCG     GMVRAPA        1     0
GGGATGGTTCTGCCGCCTCTT     GMVLPPL        1     0
GGGATGGTTCTGTCTGCGGTT     GMVLSAV        1     0
GGGATGGTTGAGTCTTAGAGT     GMVESQS        1     0
GGGATGGTTGCGACTCCTAAT     GMVATPN        1     0
GGGATGGTTGCGATTCCTCGG     GMVAIPR        1     0
GGGATGGTTGCGCCTGCGCTG     GMVAPAL        1     0
GGGATGGTTGCGGCTCCGCGT     GMVAAPR        1     0
GGGATGGTTGCGTCGTCGCCT     GMVASSP        1     0
GGGATGGTTGCTAATTCGCTT     GMVANSL        1     0
GGGATGGTTGCTCAGACTGAT     GMVAQTD        1     0
GGGATGGTTGGGCCGCAGAAG     GMVGPQK        1     0
GGGATGGTTGGGCCGTATCTG     GMVGPYL        1     0
GGGATGGTTGGGGCTAAGGTT     GMVGAKV        1     0
GGGATGGTTGGGTTGCCTCCG     GMVGLPP        1     0
GGGATGGTTGTGCCTCAGCGT     GMVVPQR        1     0
GGGATGGTTTATATGCAGCGG     GMVYMQR        1     0
GGGATGGTTTCGACTCCGTAT     GMVSTPY        1     0
GGGATGGTTTCTCGGCCTGAG     GMVSRPE        1     0
GGGATGGTTTCTGCTCCTCTG     GMVSAPL        1     0
GGGATGGTTTGGGCTACTATT     GMVWATI        1     0
GGGATGTAGAAGCCGCCGCCT     GMQKPPP        1     0
GGGATGTAGAAGCCTCATCTG     GMQKPHL        1     0
GGGATGTAGAAGGTGACGAAT     GMQKVTN        1     0
GGGATGTAGAATGCGGCGCAG     GMQNAAQ        1     0
GGGATGTAGACGCAGAATCGT     GMQTQNR        1     0
GGGATGTAGACGCCGTCTTTG     GMQTPSL        1     0
GGGATGTAGACGCCTGAGCCT     GMQTPEP        1     0
GGGATGTAGACGCGTCATTTG     GMQTRHL        1     0
GGGATGTAGACGTCTGATATT     GMQTSDI        1     0
GGGATGTAGACTACGCTTTTT     GMQTTLF        1     0
GGGATGTAGACTACGGCTATT     GMQTTAI        1     0
GGGATGTAGACTAGGAGTTAT     GMQTRSY        1     0
GGGATGTAGACTGATTCGCCT     GMQTDSP        1     0
GGGATGTAGACTGTTCTGCCG     GMQTVLP        1     0
GGGATGTAGATGCATATGCCA     GMQMHMP        1     0
GGGATGTAGCGTAATATGCCC     GMQRNMP        1     0
GGGATGTAGCTGCATTATCTG     GMQLHYL        1     0
GGGATGTAGCTTCTTGGTCAG     GMQLLGQ        1     0
GGGATGTAGGAGAGTCCGCTT     GMQESPL        1     0
GGGATGTAGGAGCTTCATTCG     GMQELHS        1     0
GGGATGTAGGAGCTTTATGCG     GMQELYA        1     0
GGGATGTAGGCGCAGATGTTT     GMQAQMF        1     0
GGGATGTAGGCGTTTTTTTGG     GMQAFFW        1     0
GGGATGTAGGCTCAGCTTAAT     GMQAQLN        1     0
GGGATGTAGGGGACGCGTTCT     GMQGTRS        1     0
GGGATGTAGGGGCCGGCGCGT     GMQGPAR        1     0
GGGATGTAGGGGCTGGCTAAT     GMQGLAN        1     0
GGGATGTAGGTGGTGCATTTG     GMQVVHL        1     0
GGGATGTATAAGCTTACTCAT     GMYKLTH        1     0
GGGATGTATAAGTCTTATGAG     GMYKSYE        1     0
GGGATGTATAATAATGCGCCT     GMYNNAP        1     0
GGGATGTATAATCCGACGTGG     GMYNPTW        1     0
GGGATGTATAATCCTCCGAAT     GMYNPPN        1     0
GGGATGTATACGATTTCGCAT     GMYTISH        1     0
GGGATGTATACGCCGCCGCTT     GMYTPPL        1     0
GGGATGTATACGCCTGATCCG     GMYTPDP        1     0
GGGATGTATACGCGGTATGAG     GMYTRYE        1     0
GGGATGTATACGGATTTTCGG     GMYTDFR        1     0
GGGATGTATACGGCTTCGGGT     GMYTASG        1     0
GGGATGTATACTAATCGTCTG     GMYTNRL        1     0
GGGATGTATACTACTCGGCCT     GMYTTRP        1     0
GGGATGTATACTCGGTCTAAT     GMYTRSN        1     0
GGGATGTATACTGATACGGTT     GMYTDTV        1     0
GGGATGTATACTGCTGTGCGG     GMYTAVR        1     0
GGGATGTATAGTACTAGGCTG     GMYSTRL        1     0
GGGATGTATAGTACTAGTCTT     GMYSTSL        1     0
GGGATGTATAGTTCTCCTCAT     GMYSSPH        1     0
GGGATGTATATGCCGCCTACG     GMYMPPT        1     0
GGGATGTATATTTCTCCTCCG     GMYISPP        1     0
GGGATGTATCAGGATAATGTG     GMYQDNV        1     0
GGGATGTATCATCCTCTTATT     GMYHPLI        1     0
GGGATGTATCATGCGACTCGG     GMYHATR        1     0
GGGATGTATCATTCGGTTCGG     GMYHSVR        1     0
GGGATGTATCCGACTGAGCCG     GMYPTEP        1     0
GGGATGTATCCGCCGCATCCG     GMYPPHP        1     0
GGGATGTATCCGCGTCTGTCT     GMYPRLS        1     0
GGGATGTATCCGGAGCTGGTT     GMYPELV        1     0
GGGATGTATCCGGCGCTTGAG     GMYPALE        1     0
GGGATGTATCCGGCTGCGCGT     GMYPAAR        1     0
GGGATGTATCCGGCTTCGTCG     GMYPASS        1     0
GGGATGTATCCGGTTTCGTGG     GMYPVSW        1     0
GGGATGTATCCGTTTGATGAG     GMYPFDE        1     0
GGGATGTATCCTAAGTCGAAT     GMYPKSN        1     0
GGGATGTATCCTATGCTTCTT     GMYPMLL        1     0
GGGATGTATCGGTCTACGGCG     GMYRSTA        1     0
GGGATGTATGAGCCGATGCTG     GMYEPML        1     0
GGGATGTATGAGCCTCGGCTG     GMYEPRL        1     0
GGGATGTATGAGGAGCTGCTG     GMYEELL        1     0
GGGATGTATGATATGGCGAGG     GMYDMAR        1     0
GGGATGTATGATCGTACTACT     GMYDRTT        1     0
GGGATGTATGCGACTCATCAG     GMYATHQ        1     0
GGGATGTATGCGAGGCAGGCT     GMYARQA        1     0
GGGATGTATGCGGAGGTGACT     GMYAEVT        1     0
GGGATGTATGCGGGGTCTATT     GMYAGSI        1     0
GGGATGTATGCGTTGAGTACG     GMYALST        1     0
GGGATGTATGCTACTCCGCGG     GMYATPR        1     0
GGGATGTATGCTATGACGGGT     GMYAMTG        1     0
GGGATGTATGCTCGGCTGACG     GMYARLT        1     0
GGGATGTATGCTCTTCCGCGT     GMYALPR        1     0
GGGATGTATGGGACGAGTGGT     GMYGTSG        1     0
GGGATGTATGGGGTTAAGTCG     GMYGVKS        1     0
GGGATGTATGTGCATCCTGCG     GMYVHPA        1     0
GGGATGTATGTGCCTGAGCCT     GMYVPEP        1     0
GGGATGTATGTGGCGCTGCCT     GMYVALP        1     0
GGGATGTATGTGGTGGCTGTG     GMYVVAV        1     0
GGGATGTATTCTCGTACTGAG     GMYSRTE        1     0
GGGATGTATTGGCCTGCTTTT     GMYWPAF        1     0
GGGATGTATTGTTGTACTGGT     GMYCCTG        1     0
GGGATGTATTTTCCTACTACT     GMYFPTT        1     0
GGGATGTCAACTACGCTGCTG     GMSTTLL        1     0
GGGATGTCGAAGATTCATCCT     GMSKIHP        1     0
GGGATGTCGAAGCCTATTTCT     GMSKPIS        1     0
GGGATGTCGAAGGCTACGACG     GMSKATT        1     0
GGGATGTCGAATCGGCTTCAG     GMSNRLQ        1     0
GGGATGTCGAATCTGCTTGCG     GMSNLLA        1     0
GGGATGTCGAATGCTCCTCGT     GMSNAPR        1     0
GGGATGTCGACGATGCCGTAT     GMSTMPY        1     0
GGGATGTCGACGCCGGATATT     GMSTPDI        1     0
GGGATGTCGACGCCTATTCTG     GMSTPIL        1     0
GGGATGTCGACGCGTGCGACG     GMSTRAT        1     0
GGGATGTCGACGGATCCTCGT     GMSTDPR        1     0
GGGATGTCGACGGTGAATCTT     GMSTVNL        1     0
GGGATGTCGACGTATAGGCTG     GMSTYRL        1     0
GGGATGTCGACTAATCTGCGG     GMSTNLR        1     0
GGGATGTCGACTAGTACTGTG     GMSTSTV        1     0
GGGATGTCGACTATTTCTCAG     GMSTISQ        1     0
GGGATGTCGACTCGTCCGCTT     GMSTRPL        1     0
GGGATGTCGACTGTGTGTTCT     GMSTVCS        1     0
GGGATGTCGAGGATTGATCGG     GMSRIDR        1     0
GGGATGTCGAGGGTGTGGGTT     GMSRVWV        1     0
GGGATGTCGAGGTCGGTGATT     GMSRSVI        1     0
GGGATGTCGAGGTGTGCGCCG     GMSRCAP        1     0
GGGATGTCGAGTACTTTGGAT     GMSSTLD        1     0
GGGATGTCGAGTCTGGCGTCT     GMSSLAS        1     0
GGGATGTCGAGTTTGGATCTT     GMSSLDL        1     0
GGGATGTCGATGCATCAGATT     GMSMHQI        1     0
GGGATGTCGATGCATTCTGTG     GMSMHSV        1     0
GGGATGTCGATGCCTGCGCCT     GMSMPAP        1     0
GGGATGTCGATGCTTACTCCT     GMSMLTP        1     0
GGGATGTCGATGTGGCCTCCT     GMSMWPP        1     0
GGGATGTCGATTCATAGGGAT     GMSIHRD        1     0
GGGATGTCGATTCCTATGATG     GMSIPMM        1     0
GGGATGTCGATTCCTTCGTAT     GMSIPSY        1     0
GGGATGTCGATTGTTGTTCGG     GMSIVVR        1     0
GGGATGTCGATTTGGAGTGTT     GMSIWSV        1     0
GGGATGTCGCAGAGGTCGATG     GMSQRSM        1     0
GGGATGTCGCAGATGAGGATG     GMSQMRM        1     0
GGGATGTCGCAGCCTAATTAT     GMSQPNY        1     0
GGGATGTCGCAGCCTCCTCTT     GMSQPPL        1     0
GGGATGTCGCAGCCTGTGCTT     GMSQPVL        1     0
GGGATGTCGCAGCTTGCGGGT     GMSQLAG        1     0
GGGATGTCGCATACGTATACT     GMSHTYT        1     0
GGGATGTCGCATAGTCTTTAT     GMSHSLY        1     0
GGGATGTCGCATATGCCGCTT     GMSHMPL        1     0
GGGATGTCGCATATGCGTCTG     GMSHMRL        1     0
GGGATGTCGCATCAGACTTAG     GMSHQTQ        1     0
GGGATGTCGCATTCTAGGACT     GMSHSRT        1     0
GGGATGTCGCCGAATTGGCAT     GMSPNWH        1     0
GGGATGTCGCCGATGAGGTAT     GMSPMRY        1     0
GGGATGTCGCCGCAGATGCAG     GMSPQMQ        1     0
GGGATGTCGCCGCCTAATGAT     GMSPPND        1     0
GGGATGTCGCCGCGTACTACT     GMSPRTT        1     0
GGGATGTCGCCGCTTAAGACG     GMSPLKT        1     0
GGGATGTCGCCGCTTCTGCCT     GMSPLLP        1     0
GGGATGTCGCCGTATCCTGTG     GMSPYPV        1     0
GGGATGTCGCCGTATCCTTTG     GMSPYPL        1     0
GGGATGTCGCCGTCGAAGCCT     GMSPSKP        1     0
GGGATGTCGCCGTCGATTCTT     GMSPSIL        1     0
GGGATGTCGCCTAATATGAAG     GMSPNMK        1     0
GGGATGTCGCCTACTCTGCAT     GMSPTLH        1     0
GGGATGTCGCCTCCGGTTTGT     GMSPPVC        1     0
GGGATGTCGCCTCTTTCGCCT     GMSPLSP        1     0
GGGATGTCGCCTCTTTCGTAT     GMSPLSY        1     0
GGGATGTCGCCTGAGGTGTTT     GMSPEVF        1     0
GGGATGTCGCCTGTGAGGAGT     GMSPVRS        1     0
GGGATGTCGCCTGTGGATCCT     GMSPVDP        1     0
GGGATGTCGCCTTATCAGTGG     GMSPYQW        1     0
GGGATGTCGCCTTCGTATCCT     GMSPSYP        1     0
GGGATGTCGCCTTTGCGGTTG     GMSPLRL        1     0
GGGATGTCGCCTTTGTGGATG     GMSPLWM        1     0
GGGATGTCGCGGCATGGTGGT     GMSRHGG        1     0
GGGATGTCGCGGCCTCAGGCT     GMSRPQA        1     0
GGGATGTCGCGTATGCTGTTT     GMSRMLF        1     0
GGGATGTCGCGTATTCCTACT     GMSRIPT        1     0
GGGATGTCGCGTCCTTTTCTG     GMSRPFL        1     0
GGGATGTCGCGTGGTCTTGGT     GMSRGLG        1     0
GGGATGTCGCTGACTAGGGTT     GMSLTRV        1     0
GGGATGTCGCTGAGTAGTCTT     GMSLSSL        1     0
GGGATGTCGCTGCAGAGTAGG     GMSLQSR        1     0
GGGATGTCGCTGCCTATTTTT     GMSLPIF        1     0
GGGATGTCGCTGCGGATTTTG     GMSLRIL        1     0
GGGATGTCGCTGGTGCAGTAT     GMSLVQY        1     0
GGGATGTCGCTGGTTTGGTTG     GMSLVWL        1     0
GGGATGTCGCTGTGGCCGTTT     GMSLWPF        1     0
GGGATGTCGCTTAAGTGGTTG     GMSLKWL        1     0
GGGATGTCGCTTCCGTTGAAG     GMSLPLK        1     0
GGGATGTCGCTTCGTTTATCG     GMSLRLS        1     0
GGGATGTCGCTTGTGCTTGTG     GMSLVLV        1     0
GGGATGTCGCTTTTTAAGCCG     GMSLFKP        1     0
GGGATGTCGCTTTTTACGCAG     GMSLFTQ        1     0
GGGATGTCGCTTTTTTCGCTG     GMSLFSL        1     0
GGGATGTCGGAGCAGAATTCG     GMSEQNS        1     0
GGGATGTCGGATATGAATGAG     GMSDMNE        1     0
GGGATGTCGGCGACTAAGGTG     GMSATKV        1     0
GGGATGTCGGCGCCTACTCGG     GMSAPTR        1     0
GGGATGTCGGCTACGATGATG     GMSATMM        1     0
GGGATGTCGGCTCCTCCGTCG     GMSAPPS        1     0
GGGATGTCGGCTCTTGCTCCT     GMSALAP        1     0
GGGATGTCGGCTGAGCTTCGT     GMSAELR        1     0
GGGATGTCGGCTGGTCAGTTT     GMSAGQF        1     0
GGGATGTCGGCTGGTTTTAAG     GMSAGFK        1     0
GGGATGTCGGGGCCTGGTACT     GMSGPGT        1     0
GGGATGTCGGGTCATTCGACT     GMSGHST        1     0
GGGATGTCGGGTGCGCCTCCG     GMSGAPP        1     0
GGGATGTCGGTGAAGCCTCAG     GMSVKPQ        1     0
GGGATGTCGGTGACGCTTCGT     GMSVTLR        1     0
GGGATGTCGGTGATGATGGAT     GMSVMMD        1     0
GGGATGTCGGTGGCTAATGAT     GMSVAND        1     0
GGGATGTCGGTGTCGAATCCG     GMSVSNP        1     0
GGGATGTCGGTGTCTCCTCCG     GMSVSPP        1     0
GGGATGTCGGTTCGTCCGCCT     GMSVRPP        1     0
GGGATGTCGGTTGAGGCTTTG     GMSVEAL        1     0
GGGATGTCGTAGGTTGTTTCT     GMSQVVS        1     0
GGGATGTCGTATACGCAGAAT     GMSYTQN        1     0
GGGATGTCGTATACTATTTTG     GMSYTIL        1     0
GGGATGTCGTATATGCCTGAT     GMSYMPD        1     0
GGGATGTCGTATCATCGTTCG     GMSYHRS        1     0
GGGATGTCGTCGAAGAAGTGT     GMSSKKC        1     0
GGGATGTCGTCGCATGGTCGT     GMSSHGR        1     0
GGGATGTCGTCGCGTATGCCT     GMSSRMP        1     0
GGGATGTCGTCTAAGAGTGGG     GMSSKSG        1     0
GGGATGTCGTCTAATAAGATG     GMSSNKM        1     0
GGGATGTCGTCTTGGCCTGAT     GMSSWPD        1     0
GGGATGTCGTGGCATCCTGCG     GMSWHPA        1     0
GGGATGTCGTGTTGTGTGCCT     GMSCCVP        1     0
GGGATGTCGTTGCCTCGGTCG     GMSLPRS        1     0
GGGATGTCGTTGCTGCCTTTT     GMSLLPF        1     0
GGGATGTCGTTGTCGTCGCGT     GMSLSSR        1     0
GGGATGTCGTTGTCTGATGCG     GMSLSDA        1     0
GGGATGTCTAAGCTGTGTCAT     GMSKLCH        1     0
GGGATGTCTAATAATACGTTG     GMSNNTL        1     0
GGGATGTCTAATAATATTAGT     GMSNNIS        1     0
GGGATGTCTAATCCTCAGACG     GMSNPQT        1     0
GGGATGTCTAATGCGTTTCTG     GMSNAFL        1     0
GGGATGTCTAATGCTACTCCG     GMSNATP        1     0
GGGATGTCTAATTCGCCTTAT     GMSNSPY        1     0
GGGATGTCTAATTGGCAGCCT     GMSNWQP        1     0
GGGATGTCTACGCGTAGTCCG     GMSTRSP        1     0
GGGATGTCTACGGCTCAGATT     GMSTAQI        1     0
GGGATGTCTACGGTGCCGTCT     GMSTVPS        1     0
GGGATGTCTACGTCTCCGCAT     GMSTSPH        1     0
GGGATGTCTACTAGTCCTCAT     GMSTSPH        1     0
GGGATGTCTACTGCTCTTCGT     GMSTALR        1     0
GGGATGTCTACTTTGCCGGGG     GMSTLPG        1     0
GGGATGTCTACTTTGCTGCCT     GMSTLLP        1     0
GGGATGTCTAGTACGAGGCAG     GMSSTRQ        1     0
GGGATGTCTAGTCAGCCGTAT     GMSSQPY        1     0
GGGATGTCTAGTCCGAGTCGG     GMSSPSR        1     0
GGGATGTCTAGTCTTCCGGCG     GMSSLPA        1     0
GGGATGTCTATGCCGAGGGTT     GMSMPRV        1     0
GGGATGTCTATTCATGGTCGG     GMSIHGR        1     0
GGGATGTCTATTCCGTCGACT     GMSIPST        1     0
GGGATGTCTCAGAATCATGAT     GMSQNHD        1     0
GGGATGTCTCAGATGGGGGGG     GMSQMGG        1     0
GGGATGTCTCAGATGTGGGGG     GMSQMWG        1     0
GGGATGTCTCAGCTGCATTAT     GMSQLHY        1     0
GGGATGTCTCAGGCGCTGTCT     GMSQALS        1     0
GGGATGTCTCAGTCGAGTCCT     GMSQSSP        1     0
GGGATGTCTCATCAGCGGCAG     GMSHQRQ        1     0
GGGATGTCTCCGACGTTTGGG     GMSPTFG        1     0
GGGATGTCTCCGCATCTGGTG     GMSPHLV        1     0
GGGATGTCTCCGCATGTTGGG     GMSPHVG        1     0
GGGATGTCTCCGCGTAATACG     GMSPRNT        1     0
GGGATGTCTCCGCTTAAGTTG     GMSPLKL        1     0
GGGATGTCTCCGCTTCGTGTT     GMSPLRV        1     0
GGGATGTCTCCTCCGCCTATT     GMSPPPI        1     0
GGGATGTCTCCTGCTAAGGTT     GMSPAKV        1     0
GGGATGTCTCCTGTTGCGAAT     GMSPVAN        1     0
GGGATGTCTCGGACTAATGAT     GMSRTND        1     0
GGGATGTCTCGGCTGGTTGTT     GMSRLVV        1     0
GGGATGTCTCGGGCTACTGCT     GMSRATA        1     0
GGGATGTCTCGGGCTTCTCAT     GMSRASH        1     0
GGGATGTCTCGTACGCCGCAT     GMSRTPH        1     0
GGGATGTCTCGTATTCTGCCT     GMSRILP        1     0
GGGATGTCTCGTCCTACTCCT     GMSRPTP        1     0
GGGATGTCTCGTGCTACTGGT     GMSRATG        1     0
GGGATGTCTCTGACGTTTCTT     GMSLTFL        1     0
GGGATGTCTCTGCCGGGGGTT     GMSLPGV        1     0
GGGATGTCTCTGCCTCCTCGT     GMSLPPR        1     0
GGGATGTCTCTGGTTCCTCGG     GMSLVPR        1     0
GGGATGTCTCTTACTATGTCG     GMSLTMS        1     0
GGGATGTCTCTTCCGGATTTG     GMSLPDL        1     0
GGGATGTCTCTTGTGCCGCCT     GMSLVPP        1     0
GGGATGTCTGAGCCTCGGTCT     GMSEPRS        1     0
GGGATGTCTGAGTATGATAAG     GMSEYDK        1     0
GGGATGTCTGATCCTCATAAT     GMSDPHN        1     0
GGGATGTCTGATGCTTGGCAG     GMSDAWQ        1     0
GGGATGTCTGATGGGCTTCCG     GMSDGLP        1     0
GGGATGTCTGCGAGTTGGCTT     GMSASWL        1     0
GGGATGTCTGCGCCTCCTGAG     GMSAPPE        1     0
GGGATGTCTGCTGTGAAGCCT     GMSAVKP        1     0
GGGATGTCTGCTTATATTACG     GMSAYIT        1     0
GGGATGTCTGCTTCTACGCCT     GMSASTP        1     0
GGGATGTCTGCTTGGCTGATT     GMSAWLI        1     0
GGGATGTCTGGGACGCGTCAT     GMSGTRH        1     0
GGGATGTCTGGGGGGCCTCAG     GMSGGPQ        1     0
GGGATGTCTGGTCCGAATCCT     GMSGPNP        1     0
GGGATGTCTGTGCAGCAGAGT     GMSVQQS        1     0
GGGATGTCTGTGCCTAATCTG     GMSVPNL        1     0
GGGATGTCTGTTGATCCGCTG     GMSVDPL        1     0
GGGATGTCTTAGGTGCTTCAG     GMSQVLQ        1     0
GGGATGTCTTGGATTCATGCG     GMSWIHA        1     0
GGGATGTCTTGGCCTCCTGAT     GMSWPPD        1     0
GGGATGTCTTTGATGAGTTAT     GMSLMSY        1     0
GGGATGTCTTTTCCTCAGGCT     GMSFPQA        1     0
GGGATGTGGAAGTCGAGGACG     GMWKSRT        1     0
GGGATGTGGACGCCTGCGCGT     GMWTPAR        1     0
GGGATGTGGACGTGGGAGGCT     GMWTWEA        1     0
GGGATGTGGACTACGACTTTG     GMWTTTL        1     0
GGGATGTGGACTCCTTCGCGT     GMWTPSR        1     0
GGGATGTGGACTCGGTCTGTG     GMWTRSV        1     0
GGGATGTGGACTGGGGCGGCT     GMWTGAA        1     0
GGGATGTGGAGTATTTCTAAG     GMWSISK        1     0
GGGATGTGGAGTCCGCCGGTG     GMWSPPV        1     0
GGGATGTGGATGCATAGTCGG     GMWMHSR        1     0
GGGATGTGGATGCCTGCTCCT     GMWMPAP        1     0
GGGATGTGGATGCTTCGTGAG     GMWMLRE        1     0
GGGATGTGGATTGCTACTGAT     GMWIATD        1     0
GGGATGTGGCAGCGGGATACG     GMWQRDT        1     0
GGGATGTGGCAGCGTGCTTAT     GMWQRAY        1     0
GGGATGTGGCAGGAGTTTGCT     GMWQEFA        1     0
GGGATGTGGCAGGCTATGTAT     GMWQAMY        1     0
GGGATGTGGCAGTCGGATACG     GMWQSDT        1     0
GGGATGTGGCATACGAGTACT     GMWHTST        1     0
GGGATGTGGCATGCGACGCCT     GMWHATP        1     0
GGGATGTGGCATTATATGCTG     GMWHYML        1     0
GGGATGTGGCCGATGAGTGCT     GMWPMSA        1     0
GGGATGTGGCCGCTGGTGCTG     GMWPLVL        1     0
GGGATGTGGCCGCTTAGGTCG     GMWPLRS        1     0
GGGATGTGGCCGCTTCCTCGT     GMWPLPR        1     0
GGGATGTGGCCGCTTGTGACG     GMWPLVT        1     0
GGGATGTGGCCGGTTGCTCCG     GMWPVAP        1     0
GGGATGTGGCCGTTTGATAAT     GMWPFDN        1     0
GGGATGTGGCCTCGTCATCGG     GMWPRHR        1     0
GGGATGTGGCGGCCTACTTAT     GMWRPTY        1     0
GGGATGTGGCGGCCTCCTTCT     GMWRPPS        1     0
GGGATGTGGCGGCTTGCTATT     GMWRLAI        1     0
GGGATGTGGCGGCTTGTGAAT     GMWRLVN        1     0
GGGATGTGGCGGTCTCTTCCT     GMWRSLP        1     0
GGGATGTGGCGTACGCAGTGG     GMWRTQW        1     0
GGGATGTGGCGTACGGGGTGG     GMWRTGW        1     0
GGGATGTGGCGTCCAGGGGCG     GMWRPGA        1     0
GGGATGTGGCGTCCTGAGGTG     GMWRPEV        1     0
GGGATGTGGCTGACTACTTCG     GMWLTTS        1     0
GGGATGTGGCTTCCTGGGCCT     GMWLPGP        1     0
GGGATGTGGGAGCGGACGCAG     GMWERTQ        1     0
GGGATGTGGGAGGCTACGTAG     GMWEATQ        1     0
GGGATGTGGGAGGTGGCGAGG     GMWEVAR        1     0
GGGATGTGGGATACGGGGCTT     GMWDTGL        1     0
GGGATGTGGGATATTACTCGG     GMWDITR        1     0
GGGATGTGGGATCCGCATTTG     GMWDPHL        1     0
GGGATGTGGGATTTGACTCCT     GMWDLTP        1     0
GGGATGTGGGCGCTGGTTTAT     GMWALVY        1     0
GGGATGTGGGCGGATAGGGGT     GMWADRG        1     0
GGGATGTGGGCGTATTCTCAG     GMWAYSQ        1     0
GGGATGTGGGCTACTGTGTCT     GMWATVS        1     0
GGGATGTGGGCTTCGACTTCG     GMWASTS        1     0
GGGATGTGGGGGCATTAGAAT     GMWGHQN        1     0
GGGATGTGGGGTGTGTGGGGG     GMWGVWG        1     0
GGGATGTGGGTTCCTGCGAGT     GMWVPAS        1     0
GGGATGTGGTAGACTGTTCAT     GMWQTVH        1     0
GGGATGTGGTAGGCTAATCAG     GMWQANQ        1     0
GGGATGTGGTATCGGCAGCCT     GMWYRQP        1     0
GGGATGTGGTATGTTGTTACG     GMWYVVT        1     0
GGGATGTGGTCGCAGACTAAG     GMWSQTK        1     0
GGGATGTGGTCGGCTGGTCAT     GMWSAGH        1     0
GGGATGTGGTCTACTCCGCCT     GMWSTPP        1     0
GGGATGTGGTCTCCTTCGACT     GMWSPST        1     0
GGGATGTGGTGGCCTAAGCAG     GMWWPKQ        1     0
GGGATGTGGTTGCCGCCTAGG     GMWLPPR        1     0
GGGATGTGGTTTTCAGGGTTG     GMWFSGL        1     0
GGGATGTGGTTTTCGGAGTTG     GMWFSEL        1     0
GGGATGTGTACGCTGTCGGTT     GMCTLSV        1     0
GGGATGTGTACGTTGACTCAT     GMCTLTH        1     0
GGGATGTGTACTACTTCTACT     GMCTTST        1     0
GGGATGTGTACTCGGGGGCAT     GMCTRGH        1     0
GGGATGTGTAGGCCTTTGGAG     GMCRPLE        1     0
GGGATGTGTATGCAGGCTTTG     GMCMQAL        1     0
GGGATGTGTCAGCCGCTGCGT     GMCQPLR        1     0
GGGATGTGTCAGCCTATGGTT     GMCQPMV        1     0
GGGATGTGTCAGCCTGCTCCT     GMCQPAP        1     0
GGGATGTGTCAGTCTCCTACT     GMCQSPT        1     0
GGGATGTGTCATACGCGTTGT     GMCHTRC        1     0
GGGATGTGTCATGCGGCGGTG     GMCHAAV        1     0
GGGATGTGTCGTACGTTGTTT     GMCRTLF        1     0
GGGATGTGTCTTCCTTTTTCG     GMCLPFS        1     0
GGGATGTGTGATGCTACTTGT     GMCDATC        1     0
GGGATGTGTGCGCCGAATTCG     GMCAPNS        1     0
GGGATGTGTGCGTCTGCTCAT     GMCASAH        1     0
GGGATGTGTGGGTATAGGCTG     GMCGYRL        1     0
GGGATGTGTTCGCCGCCTCCT     GMCSPPP        1     0
GGGATGTGTTGTACTCCGATT     GMCCTPI        1     0
GGGATGTGTTTGCGTACGCAG     GMCLRTQ        1     0
GGGATGTTGAAGAAGCCTTGG     GMLKKPW        1     0
GGGATGTTGAAGCCGCCTCCG     GMLKPPP        1     0
GGGATGTTGAAGTGGGGTCCT     GMLKWGP        1     0
GGGATGTTGAATAAGCCGGTT     GMLNKPV        1     0
GGGATGTTGAATCCTCTTCAT     GMLNPLH        1     0
GGGATGTTGAATTTTAGTGGT     GMLNFSG        1     0
GGGATGTTGACGCCGCATTTT     GMLTPHF        1     0
GGGATGTTGACTGAGCTGCTT     GMLTELL        1     0
GGGATGTTGACTGGTGGTACT     GMLTGGT        1     0
GGGATGTTGAGGTATAATAAG     GMLRYNK        1     0
GGGATGTTGAGTCCTCCTATT     GMLSPPI        1     0
GGGATGTTGATGAAGGTTATT     GMLMKVI        1     0
GGGATGTTGATGCCTCCTCTG     GMLMPPL        1     0
GGGATGTTGCAGCAGCCTCCG     GMLQQPP        1     0
GGGATGTTGCAGCCGTTGCAG     GMLQPLQ        1     0
GGGATGTTGCAGCCTCCTCAG     GMLQPPQ        1     0
GGGATGTTGCAGCGGACGTCG     GMLQRTS        1     0
GGGATGTTGCATAGGAGTCCT     GMLHRSP        1     0
GGGATGTTGCATCCTAATCGG     GMLHPNR        1     0
GGGATGTTGCATGATATTCGT     GMLHDIR        1     0
GGGATGTTGCATGATCTGGGG     GMLHDLG        1     0
GGGATGTTGCATGCGCGTCCT     GMLHARP        1     0
GGGATGTTGCATTCGGCGGTG     GMLHSAV        1     0
GGGATGTTGCCGCAGAGTAGT     GMLPQSS        1     0
GGGATGTTGCCGCATTATATG     GMLPHYM        1     0
GGGATGTTGCCGCCTTCTTCT     GMLPPSS        1     0
GGGATGTTGCCGGCGACTAGG     GMLPATR        1     0
GGGATGTTGCCGTTTCGTGGT     GMLPFRG        1     0
GGGATGTTGCCTACTCCTCCT     GMLPTPP        1     0
GGGATGTTGCCTATTATGTGG     GMLPIMW        1     0
GGGATGTTGCCTCCTACGGTG     GMLPPTV        1     0
GGGATGTTGCGTCCTGTTTCT     GMLRPVS        1     0
GGGATGTTGCTGCCTATTCCG     GMLLPIP        1     0
GGGATGTTGCTTCATTAGTAT     GMLLHQY        1     0
GGGATGTTGCTTGTGTATACT     GMLLVYT        1     0
GGGATGTTGCTTTCGCCGATT     GMLLSPI        1     0
GGGATGTTGGAGATGCAGCTG     GMLEMQL        1     0
GGGATGTTGGAGATTACTCGG     GMLEITR        1     0
GGGATGTTGGAGTCGAATGCG     GMLESNA        1     0
GGGATGTTGGCGCGTCCTCCT     GMLARPP        1     0
GGGATGTTGGCTACTAATAGT     GMLATNS        1     0
GGGATGTTGGGGGGTCGTTAT     GMLGGRY        1     0
GGGATGTTGGGTGGGCAGAAG     GMLGGQK        1     0
GGGATGTTGGGTTATCGGCCT     GMLGYRP        1     0
GGGATGTTGTAGACGGTGCAT     GMLQTVH        1     0
GGGATGTTGTAGCTGCTGCCT     GMLQLLP        1     0
GGGATGTTGTCGAGGTCGGAG     GMLSRSE        1     0
GGGATGTTGTCGCATCATTTG     GMLSHHL        1     0
GGGATGTTGTCTCCTCCGCAT     GMLSPPH        1     0
GGGATGTTTAAGGCGCTTCAG     GMFKALQ        1     0
GGGATGTTTAAGTCGCGTTAT     GMFKSRY        1     0
GGGATGTTTAATACTCGTGAG     GMFNTRE        1     0
GGGATGTTTAATATTCCGTAT     GMFNIPY        1     0
GGGATGTTTACGTCTCTTCAG     GMFTSLQ        1     0
GGGATGTTTATGTTTTAGGCG     GMFMFQA        1     0
GGGATGTTTATTTCGAAGTAT     GMFISKY        1     0
GGGATGTTTCCGACGTCTGGT     GMFPTSG        1     0
GGGATGTTTCCGCTGCATTCT     GMFPLHS        1     0
GGGATGTTTCCGGATTAGAAT     GMFPDQN        1     0
GGGATGTTTCCGGGGCCTACT     GMFPGPT        1     0
GGGATGTTTCCGTCATAGATT     GMFPSQI        1     0
GGGATGTTTCCTAGGATAGTT     GMFPRIV        1     0
GGGATGTTTCCTGGTGGGATG     GMFPGGM        1     0
GGGATGTTTCGTACTTGGGGT     GMFRTWG        1     0
GGGATGTTTCTGCCTCATAAT     GMFLPHN        1     0
GGGATGTTTGCGCATCAGAAT     GMFAHQN        1     0
GGGATGTTTGCTCGGACGCAT     GMFARTH        1     0
GGGATGTTTGGGCGTCCTCTT     GMFGRPL        1     0
GGGATGTTTGTGCAGAGTCCG     GMFVQSP        1     0
GGGATGTTTTCGGGGCTGCAT     GMFSGLH        1     0
GGGATTAAGACGCCGCGGTTG     GIKTPRL        1     0
GGGATTAAGACTTCGACTGTG     GIKTSTV        1     0
GGGATTAAGATGCTTACTGGT     GIKMLTG        1     0
GGGATTAAGATTAGTGTGCCG     GIKISVP        1     0
GGGATTAAGCAGACTGAGAAG     GIKQTEK        1     0
GGGATTAAGCAGCCGCCTATT     GIKQPPI        1     0
GGGATTAAGCAGTTTGGTCTG     GIKQFGL        1     0
GGGATTAAGCATACTGTGCAT     GIKHTVH        1     0
GGGATTAAGCATCATACTGCG     GIKHHTA        1     0
GGGATTAAGCATCCGTCTCAG     GIKHPSQ        1     0
GGGATTAAGCATCTGCGGACG     GIKHLRT        1     0
GGGATTAAGCCGCATCAGTTT     GIKPHQF        1     0
GGGATTAAGCCGCCGGGTCCG     GIKPPGP        1     0
GGGATTAAGCCGCGTTCTAAT     GIKPRSN        1     0
GGGATTAAGCCGTATCATAAT     GIKPYHN        1     0
GGGATTAAGCCGTGGCCTCCG     GIKPWPP        1     0
GGGATTAAGCCTACTGATCCT     GIKPTDP        1     0
GGGATTAAGCCTCAGCTTCCT     GIKPQLP        1     0
GGGATTAAGCCTCCTCATACG     GIKPPHT        1     0
GGGATTAAGCCTCCTCTTCCG     GIKPPLP        1     0
GGGATTAAGCCTGTTGTTGTT     GIKPVVV        1     0
GGGATTAAGCTGCTGCATCCG     GIKLLHP        1     0
GGGATTAAGCTGCTTGATCAG     GIKLLDQ        1     0
GGGATTAAGCTGGCTACTGTT     GIKLATV        1     0
GGGATTAAGCTTCCTTCTGGT     GIKLPSG        1     0
GGGATTAAGCTTTCTCCTACG     GIKLSPT        1     0
GGGATTAAGGAGAGGACGACG     GIKERTT        1     0
GGGATTAAGGAGCAGATTTAG     GIKEQIQ        1     0
GGGATTAAGGAGGGGATTCTG     GIKEGIL        1     0
GGGATTAAGGATCCGTTTGGG     GIKDPFG        1     0
GGGATTAAGGCTAAGATTGAG     GIKAKIE        1     0
GGGATTAAGGCTGAGGATGCG     GIKAEDA        1     0
GGGATTAAGGGTGCTCATTTT     GIKGAHF        1     0
GGGATTAAGGGTGCTGATAAG     GIKGADK        1     0
GGGATTAAGGTGCCTGCTACT     GIKVPAT        1     0
GGGATTAAGTAGACTATGGCT     GIKQTMA        1     0
GGGATTAAGTTGGCTATTATG     GIKLAIM        1     0
GGGATTAATACGCAGGCTCCT     GINTQAP        1     0
GGGATTAATACGGTGGGTAAT     GINTVGN        1     0
GGGATTAATACTGAGAGTGCG     GINTESA        1     0
GGGATTAATAGTGATCATCGG     GINSDHR        1     0
GGGATTAATAGTGCGATGCAT     GINSAMH        1     0
GGGATTAATATTCAGGCTAAG     GINIQAK        1     0
GGGATTAATCAGCCTCTGGCG     GINQPLA        1     0
GGGATTAATCATAATGCGGTG     GINHNAV        1     0
GGGATTAATCATGCGAGTCCG     GINHASP        1     0
GGGATTAATCCGCAGGAGAGT     GINPQES        1     0
GGGATTAATCCGCTTTCGTTG     GINPLSL        1     0
GGGATTAATCCTACGCGGGCT     GINPTRA        1     0
GGGATTAATCCTATGGGTCAT     GINPMGH        1     0
GGGATTAATCCTCCTGCTGCG     GINPPAA        1     0
GGGATTAATCTGCCGCCGACT     GINLPPT        1     0
GGGATTAATCTGGTTAAGCGT     GINLVKR        1     0
GGGATTAATCTTCAGATTCAT     GINLQIH        1     0
GGGATTAATCTTCAGTATCCT     GINLQYP        1     0
GGGATTAATGAGGCTTATGTT     GINEAYV        1     0
GGGATTAATGCGAATCGGCAT     GINANRH        1     0
GGGATTAATGCGCAGCCTGAG     GINAQPE        1     0
GGGATTAATGCTAATGGTCCT     GINANGP        1     0
GGGATTAATGCTGCTGCGGTT     GINAAAV        1     0
GGGATTAATGGGCCGGCGTCT     GINGPAS        1     0
GGGATTAATGTTGCGTTTCAG     GINVAFQ        1     0
GGGATTAATTCGATGAAGGGT     GINSMKG        1     0
GGGATTAATTCGTGTCCGCCT     GINSCPP        1     0
GGGATTAATTCTGGTCAGTCG     GINSGQS        1     0
GGGATTACAACGCATCTGGTT     GITTHLV        1     0
GGGATTACCGTGCAGACTGTT     GITVQTV        1     0
GGGATTACGAAGACGTGGCGG     GITKTWR        1     0
GGGATTACGAAGATGCGGCAT     GITKMRH        1     0
GGGATTACGAAGCAGATGAAG     GITKQMK        1     0
GGGATTACGAAGCATCGGGTT     GITKHRV        1     0
GGGATTACGAAGCTTTCGCGG     GITKLSR        1     0
GGGATTACGAAGGCGGCTGGT     GITKAAG        1     0
GGGATTACGACGAGTGGGATG     GITTSGM        1     0
GGGATTACGACGCAGACTATT     GITTQTI        1     0
GGGATTACGACGCAGCCTATG     GITTQPM        1     0
GGGATTACGACGCATCGGACG     GITTHRT        1     0
GGGATTACGACGCCTAATAAG     GITTPNK        1     0
GGGATTACGACGCTTCAGAGG     GITTLQR        1     0
GGGATTACGACGTCTCGTGCG     GITTSRA        1     0
GGGATTACGACTAGTGTGGAG     GITTSVE        1     0
GGGATTACGACTGGGCCTCTG     GITTGPL        1     0
GGGATTACGAGGCATACTCAT     GITRHTH        1     0
GGGATTACGAGTACTAAGCGG     GITSTKR        1     0
GGGATTACGAGTTGGCCTCCG     GITSWPP        1     0
GGGATTACGATGCAGCTGCCG     GITMQLP        1     0
GGGATTACGATGCGTAGTCCG     GITMRSP        1     0
GGGATTACGATGCTGCAGGTT     GITMLQV        1     0
GGGATTACGATTAGGCAGGAT     GITIRQD        1     0
GGGATTACGATTATTCATTTG     GITIIHL        1     0
GGGATTACGATTCCGCGTGAG     GITIPRE        1     0
GGGATTACGATTCGTACGCCT     GITIRTP        1     0
GGGATTACGATTGTTTATTAT     GITIVYY        1     0
GGGATTACGATTTCGCTGCTG     GITISLL        1     0
GGGATTACGCAGGCTGCTGTT     GITQAAV        1     0
GGGATTACGCAGGGTCATCAG     GITQGHQ        1     0
GGGATTACGCAGTTTACTCAT     GITQFTH        1     0
GGGATTACGCATAAGTGGCAT     GITHKWH        1     0
GGGATTACGCATCTTCCGATG     GITHLPM        1     0
GGGATTACGCCGAATATTGCG     GITPNIA        1     0
GGGATTACGCCTACGCTTCAT     GITPTLH        1     0
GGGATTACGCCTCGTCTTTGT     GITPRLC        1     0
GGGATTACGCCTCTGACTGCT     GITPLTA        1     0
GGGATTACGCCTTGTGCTTTG     GITPCAL        1     0
GGGATTACGCGGGATACTACT     GITRDTT        1     0
GGGATTACGCGGGGTGTGCTT     GITRGVL        1     0
GGGATTACGCGTGCTGAGCCT     GITRAEP        1     0
GGGATTACGCTGACTAGTATG     GITLTSM        1     0
GGGATTACGCTGACTCCGAGT     GITLTPS        1     0
GGGATTACGCTGCATTGTCCT     GITLHCP        1     0
GGGATTACGCTTATGCATTCG     GITLMHS        1     0
GGGATTACGCTTATTCCGTAT     GITLIPY        1     0
GGGATTACGCTTCCTACTGCT     GITLPTA        1     0
GGGATTACGCTTCCTTTTCCT     GITLPFP        1     0
GGGATTACGGAGCCGTTTGCG     GITEPFA        1     0
GGGATTACGGATCCGATGTCT     GITDPMS        1     0
GGGATTACGGATCCGTCGATT     GITDPSI        1     0
GGGATTACGGATCTTCGTGCG     GITDLRA        1     0
GGGATTACGGCGCGTGTTATT     GITARVI        1     0
GGGATTACGGCTAAGTATAAG     GITAKYK        1     0
GGGATTACGGCTATGTTGTGG     GITAMLW        1     0
GGGATTACGGCTCTGCTGTCT     GITALLS        1     0
GGGATTACGGCTCTTGATCGT     GITALDR        1     0
GGGATTACGGCTGCGATTCCT     GITAAIP        1     0
GGGATTACGGCTGTGACTCAT     GITAVTH        1     0
GGGATTACGGCTGTTACTTTT     GITAVTF        1     0
GGGATTACGGTGCTTACTCCG     GITVLTP        1     0
GGGATTACGGTGCTTGGTGGG     GITVLGG        1     0
GGGATTACGGTGGCGAGTACT     GITVAST        1     0
GGGATTACGGTGGCTAGTACT     GITVAST        1     0
GGGATTACGGTTAGTACGGTG     GITVSTV        1     0
GGGATTACGGTTCCGCCTATT     GITVPPI        1     0
GGGATTACGGTTCCTCTTACT     GITVPLT        1     0
GGGATTACGTAGACTCAGTTG     GITQTQL        1     0
GGGATTACGTATCCTCGTAGT     GITYPRS        1     0
GGGATTACGTCGCAGATTTCG     GITSQIS        1     0
GGGATTACGTCGCCGGGGCTT     GITSPGL        1     0
GGGATTACGTCGCTGGTTCAT     GITSLVH        1     0
GGGATTACGTCGTTGACTGCG     GITSLTA        1     0
GGGATTACGTCTCGTCCGTGG     GITSRPW        1     0
GGGATTACGTCTCTGTATTCT     GITSLYS        1     0
GGGATTACGTCTCTTTATTTG     GITSLYL        1     0
GGGATTACGTCTGTGAATCAT     GITSVNH        1     0
GGGATTACGTGGCATGATACT     GITWHDT        1     0
GGGATTACGTTTCCTAAGCCG     GITFPKP        1     0
GGGATTACGTTTTTTAGTGCG     GITFFSA        1     0
GGGATTACTAAGCGGACGGAT     GITKRTD        1     0
GGGATTACTAAGGATGGGGTG     GITKDGV        1     0
GGGATTACTAAGGTGCTTGAG     GITKVLE        1     0
GGGATTACTAATCATCTTCCT     GITNHLP        1     0
GGGATTACTAATGAGGATACG     GITNEDT        1     0
GGGATTACTAATGGGAAGCAG     GITNGKQ        1     0
GGGATTACTACGCAGGGGTCG     GITTQGS        1     0
GGGATTACTACTGAGTCTGAT     GITTESD        1     0
GGGATTACTAGGCAGCAGCTT     GITRQQL        1     0
GGGATTACTAGGCCGCCGTAT     GITRPPY        1     0
GGGATTACTAGGCTGCATCGT     GITRLHR        1     0
GGGATTACTAGGGAGCTTTCT     GITRELS        1     0
GGGATTACTAGTGGTACTCGG     GITSGTR        1     0
GGGATTACTATGTCGCGTCTG     GITMSRL        1     0
GGGATTACTCAGCATCCGCTT     GITQHPL        1     0
GGGATTACTCAGCCGCCTACG     GITQPPT        1     0
GGGATTACTCAGCCTTGGTGT     GITQPWC        1     0
GGGATTACTCAGCTGTCTGTT     GITQLSV        1     0
GGGATTACTCCGATTCGTTCT     GITPIRS        1     0
GGGATTACTCCTAATGCGTCG     GITPNAS        1     0
GGGATTACTCCTCAGTCTCCG     GITPQSP        1     0
GGGATTACTCCTCCGAAGATT     GITPPKI        1     0
GGGATTACTCCTCGTATGTAT     GITPRMY        1     0
GGGATTACTCGGCCTCTGCCT     GITRPLP        1     0
GGGATTACTCGGCTGATGTCG     GITRLMS        1     0
GGGATTACTCGTATGACGTGG     GITRMTW        1     0
GGGATTACTCGTGAGCAGCCG     GITREQP        1     0
GGGATTACTCGTGCTGCTTAT     GITRAAY        1     0
GGGATTACTCGTTCGCTGCCT     GITRSLP        1     0
GGGATTACTCTGATTACTTTT     GITLITF        1     0
GGGATTACTCTGGTGAGTCAG     GITLVSQ        1     0
GGGATTACTGAGATTCCGGCT     GITEIPA        1     0
GGGATTACTGAGCCTCCGCCG     GITEPPP        1     0
GGGATTACTGAGCTTCAGCTG     GITELQL        1     0
GGGATTACTGATAGTATTGTT     GITDSIV        1     0
GGGATTACTGATCATTTGACG     GITDHLT        1     0
GGGATTACTGCGATGGCGCTT     GITAMAL        1     0
GGGATTACTGCGCGGTCTCCG     GITARSP        1     0
GGGATTACTGCTGTTAATTCG     GITAVNS        1     0
GGGATTACTGCTTCTCCTTGT     GITASPC        1     0
GGGATTACTGGGACGACGAGG     GITGTTR        1     0
GGGATTACTGGGCCGGAGGTG     GITGPEV        1     0
GGGATTACTGGGGCTAATCCG     GITGANP        1     0
GGGATTACTGGTACTCATCGG     GITGTHR        1     0
GGGATTACTGGTATTTCTCTG     GITGISL        1     0
GGGATTACTGTGCGGCTTACT     GITVRLT        1     0
GGGATTACTGTTCCGATGCCT     GITVPMP        1     0
GGGATTACTGTTGGTCTTCAG     GITVGLQ        1     0
GGGATTACTGTTTGGCTTCGT     GITVWLR        1     0
GGGATTACTTAGACTACGCAT     GITQTTH        1     0
GGGATTACTTCGCCGAAGCTT     GITSPKL        1     0
GGGATTACTTCGGCTCCGTGG     GITSAPW        1     0
GGGATTACTTCTCTGACGAAT     GITSLTN        1     0
GGGATTACTTGGACGCCGTTG     GITWTPL        1     0
GGGATTACTTTTAAGTCTGGT     GITFKSG        1     0
GGGATTAGGACGACGCTTACT     GIRTTLT        1     0
GGGATTAGGACGGATAGTAAT     GIRTDSN        1     0
GGGATTAGGACGGCGACTGGG     GIRTATG        1     0
GGGATTAGGACGGGTACTCTG     GIRTGTL        1     0
GGGATTAGGACTACGACTACT     GIRTTTT        1     0
GGGATTAGGACTCAGATGACG     GIRTQMT        1     0
GGGATTAGGACTCTGTGGCAG     GIRTLWQ        1     0
GGGATTAGGAGTATTTCGCCG     GIRSISP        1     0
GGGATTAGGATGGGGTATCCG     GIRMGYP        1     0
GGGATTAGGATTACGACTTGG     GIRITTW        1     0
GGGATTAGGATTGTGACGTTG     GIRIVTL        1     0
GGGATTAGGCAGCCTCTTGTT     GIRQPLV        1     0
GGGATTAGGCATATTAGTTGG     GIRHISW        1     0
GGGATTAGGCATGATCCTCCT     GIRHDPP        1     0
GGGATTAGGCATGCTCCTTCG     GIRHAPS        1     0
GGGATTAGGCATGCTGAGCTT     GIRHAEL        1     0
GGGATTAGGCCGCAGAATCAT     GIRPQNH        1     0
GGGATTAGGCCGCTTTTGTTG     GIRPLLL        1     0
GGGATTAGGCCTCCTTCTCCT     GIRPPSP        1     0
GGGATTAGGCCTGATGCGTCG     GIRPDAS        1     0
GGGATTAGGCCTGATTGGATG     GIRPDWM        1     0
GGGATTAGGCCTGCTCATACT     GIRPAHT        1     0
GGGATTAGGCTGTCTTCGGCT     GIRLSSA        1     0
GGGATTAGGGAGTATGCTGCG     GIREYAA        1     0
GGGATTAGGGCTGTTGATACT     GIRAVDT        1     0
GGGATTAGGTATGAGCTTGCG     GIRYELA        1     0
GGGATTAGGTGGCTTCCGTAT     GIRWLPY        1     0
GGGATTAGTAAGCATCTGAAT     GISKHLN        1     0
GGGATTAGTAAGTAGGATCAT     GISKQDH        1     0
GGGATTAGTAAGTCGCTGTCT     GISKSLS        1     0
GGGATTAGTAAGTTGAGTCGT     GISKLSR        1     0
GGGATTAGTACGCTGCATGAG     GISTLHE        1     0
GGGATTAGTCAGAAGCTGCCT     GISQKLP        1     0
GGGATTAGTCAGAGTTTGGAT     GISQSLD        1     0
GGGATTAGTCAGTTTCAGGAT     GISQFQD        1     0
GGGATTAGTCATACTCAGGCT     GISHTQA        1     0
GGGATTAGTCATCCGCCGAGG     GISHPPR        1     0
GGGATTAGTCATCGGGCGCTT     GISHRAL        1     0
GGGATTAGTCATGCTACGCCT     GISHATP        1     0
GGGATTAGTCATTATCCTGGG     GISHYPG        1     0
GGGATTAGTCCGCTGCCTCAG     GISPLPQ        1     0
GGGATTAGTCCTCTTACGTAG     GISPLTQ        1     0
GGGATTAGTCGTATTCTGAAT     GISRILN        1     0
GGGATTAGTCTGTCTCCGTGG     GISLSPW        1     0
GGGATTAGTCTTCAGATGCCT     GISLQMP        1     0
GGGATTAGTCTTCCGCGTCCT     GISLPRP        1     0
GGGATTAGTGCGAGGCCTCTG     GISARPL        1     0
GGGATTAGTGCGTTTCCTACT     GISAFPT        1     0
GGGATTAGTGGGAATATTATT     GISGNII        1     0
GGGATTAGTGGGACGCTGTTG     GISGTLL        1     0
GGGATTAGTGGGAGTAGTACT     GISGSST        1     0
GGGATTAGTGTGCCGGGGATT     GISVPGI        1     0
GGGATTAGTTATGCTACTAAT     GISYATN        1     0
GGGATTAGTTCTACGATGCTG     GISSTML        1     0
GGGATTAGTTCTGCTCGGACG     GISSART        1     0
GGGATTATGAAGCATCTTACG     GIMKHLT        1     0
GGGATTATGAATCATCAGCCG     GIMNHQP        1     0
GGGATTATGACGAGTAGGAGT     GIMTSRS        1     0
GGGATTATGACGGCTCATCAT     GIMTAHH        1     0
GGGATTATGACTAATATGAAG     GIMTNMK        1     0
GGGATTATGACTGTGGGGGCG     GIMTVGA        1     0
GGGATTATGCAGACGAGTCCG     GIMQTSP        1     0
GGGATTATGCAGCGTGCTTCT     GIMQRAS        1     0
GGGATTATGCATCGTCAGTTG     GIMHRQL        1     0
GGGATTATGCATCTGGTTCGT     GIMHLVR        1     0
GGGATTATGCATCTTTCGGTG     GIMHLSV        1     0
GGGATTATGCATTCGTCTTCT     GIMHSSS        1     0
GGGATTATGCCGCGTATGTCG     GIMPRMS        1     0
GGGATTATGCCTATTCCTCTG     GIMPIPL        1     0
GGGATTATGCCTCATACTATT     GIMPHTI        1     0
GGGATTATGCCTCCTATTCAT     GIMPPIH        1     0
GGGATTATGCCTTGTCTGAGT     GIMPCLS        1     0
GGGATTATGCGTGTTGCGCCT     GIMRVAP        1     0
GGGATTATGCTTACTGCGTGG     GIMLTAW        1     0
GGGATTATGGAGCATCCTCAT     GIMEHPH        1     0
GGGATTATGGATACTCCTGTT     GIMDTPV        1     0
GGGATTATGGATTTGACTATG     GIMDLTM        1     0
GGGATTATGGCTATGGAGTTT     GIMAMEF        1     0
GGGATTATGGCTCCTCATAGG     GIMAPHR        1     0
GGGATTATGGCTCGTACTATT     GIMARTI        1     0
GGGATTATGGCTGCGTCGATG     GIMAASM        1     0
GGGATTATGGCTGCTGTTTTG     GIMAAVL        1     0
GGGATTATGGGGATTCATCGT     GIMGIHR        1     0
GGGATTATGGGGCCGTCTCTT     GIMGPSL        1     0
GGGATTATGGTTCAGCGTCCG     GIMVQRP        1     0
GGGATTATGGTTGTGACTCCT     GIMVVTP        1     0
GGGATTATGTATGGTAGTGCG     GIMYGSA        1     0
GGGATTATGTCTGGTCGTCTT     GIMSGRL        1     0
GGGATTATTAAGCCGCCTAAT     GIIKPPN        1     0
GGGATTATTAAGCGGCCTGCG     GIIKRPA        1     0
GGGATTATTAAGCGTACGATG     GIIKRTM        1     0
GGGATTATTACGTCGCATAGT     GIITSHS        1     0
GGGATTATTACGTCTACTCGG     GIITSTR        1     0
GGGATTATTAGGCCTCCTTAT     GIIRPPY        1     0
GGGATTATTCATGCGCCTTAG     GIIHAPQ        1     0
GGGATTATTCCGCCTGGGTCT     GIIPPGS        1     0
GGGATTATTCCGCTGCGTTAT     GIIPLRY        1     0
GGGATTATTCCTATTATGCAT     GIIPIMH        1     0
GGGATTATTCTTAATACGCCG     GIILNTP        1     0
GGGATTATTGCGCATTATTCT     GIIAHYS        1     0
GGGATTATTGTTATGCCGTCG     GIIVMPS        1     0
GGGATTATTTATAGTGCGACT     GIIYSAT        1     0
GGGATTATTTCGCGGGAGGAG     GIISREE        1     0
GGGATTCAGAAGCTGCTTGCT     GIQKLLA        1     0
GGGATTCAGAAGGAGCTTTTT     GIQKELF        1     0
GGGATTCAGAATCTGCGGGTT     GIQNLRV        1     0
GGGATTCAGACGCCGCCTCCG     GIQTPPP        1     0
GGGATTCAGACGCGGCCTCCG     GIQTRPP        1     0
GGGATTCAGACGGAGGATCAG     GIQTEDQ        1     0
GGGATTCAGACGGCTGCGCAT     GIQTAAH        1     0
GGGATTCAGACTCAGGTTCAG     GIQTQVQ        1     0
GGGATTCAGACTCATGCTGGT     GIQTHAG        1     0
GGGATTCAGAGGATGTTTTTG     GIQRMFL        1     0
GGGATTCAGAGTACGAAGACG     GIQSTKT        1     0
GGGATTCAGAGTCATCCTCCT     GIQSHPP        1     0
GGGATTCAGATGCCGGTTACG     GIQMPVT        1     0
GGGATTCAGATTCCGCATTCT     GIQIPHS        1     0
GGGATTCAGCAGCAGGCGCGT     GIQQQAR        1     0
GGGATTCAGCAGCATCATGAT     GIQQHHD        1     0
GGGATTCAGCATCAGAAGGCG     GIQHQKA        1     0
GGGATTCAGCATGCGACGTAT     GIQHATY        1     0
GGGATTCAGCCGATGATGTCG     GIQPMMS        1     0
GGGATTCAGCCGCATATGCAG     GIQPHMQ        1     0
GGGATTCAGCCGTCGTTTAAG     GIQPSFK        1     0
GGGATTCAGCCGTCTATTCGG     GIQPSIR        1     0
GGGATTCAGCGGACTGCTTGG     GIQRTAW        1     0
GGGATTCAGCGGCAGCCTCAG     GIQRQPQ        1     0
GGGATTCAGCGGCTGCATGAG     GIQRLHE        1     0
GGGATTCAGCGGGCTAATCAG     GIQRANQ        1     0
GGGATTCAGCGGGTTGTGCGG     GIQRVVR        1     0
GGGATTCAGCGTACGTTTCTG     GIQRTFL        1     0
GGGATTCAGCGTCATTCGGCG     GIQRHSA        1     0
GGGATTCAGCTGAATACGTCT     GIQLNTS        1     0
GGGATTCAGCTGACTACGCCT     GIQLTTP        1     0
GGGATTCAGCTGCTTCATCAT     GIQLLHH        1     0
GGGATTCAGCTGGTTGCGAGT     GIQLVAS        1     0
GGGATTCAGCTTCGGGTGCTG     GIQLRVL        1     0
GGGATTCAGCTTGAGCCGTCG     GIQLEPS        1     0
GGGATTCAGCTTTGGTCGACT     GIQLWST        1     0
GGGATTCAGGAGAGTCCGAAG     GIQESPK        1     0
GGGATTCAGGAGCGGCGTACT     GIQERRT        1     0
GGGATTCAGGATCCGCATGCT     GIQDPHA        1     0
GGGATTCAGGCGCTTAAGCTT     GIQALKL        1     0
GGGATTCAGGCGGGTGTGCTT     GIQAGVL        1     0
GGGATTCAGGCGTTTATGCTG     GIQAFML        1     0
GGGATTCAGGCTCCGACGGTT     GIQAPTV        1     0
GGGATTCAGGGTGGTGCTGCG     GIQGGAA        1     0
GGGATTCAGGTGCTTCCTCCG     GIQVLPP        1     0
GGGATTCAGGTTCGGAGGCCT     GIQVRRP        1     0
GGGATTCAGTAGACGCCGCCG     GIQQTPP        1     0
GGGATTCAGTAGGTGCTGTTT     GIQQVLF        1     0
GGGATTCAGTATCATTCTATT     GIQYHSI        1     0
GGGATTCAGTATTCTTCTACT     GIQYSST        1     0
GGGATTCAGTCGACGTTGGGG     GIQSTLG        1     0
GGGATTCAGTCGAGTCATTCT     GIQSSHS        1     0
GGGATTCAGTCGATTCAGCGG     GIQSIQR        1     0
GGGATTCAGTCGCCGCAGAGT     GIQSPQS        1     0
GGGATTCAGTCGTTGCATCCG     GIQSLHP        1     0
GGGATTCAGTCTCAGCCTTAT     GIQSQPY        1     0
GGGATTCAGTCTGTGCAGGCG     GIQSVQA        1     0
GGGATTCATAAGGGTGCGCTG     GIHKGAL        1     0
GGGATTCATACGAGTCGGTAT     GIHTSRY        1     0
GGGATTCATACGCTGCCTACG     GIHTLPT        1     0
GGGATTCATATGCTGAGTTTG     GIHMLSL        1     0
GGGATTCATCAGACTAAGCCG     GIHQTKP        1     0
GGGATTCATCAGCCGCTTACT     GIHQPLT        1     0
GGGATTCATCAGGATCATATT     GIHQDHI        1     0
GGGATTCATCAGGCGCCGCTT     GIHQAPL        1     0
GGGATTCATCAGTTTTCGCGA     GIHQFSR        1     0
GGGATTCATCCGCGGAATATG     GIHPRNM        1     0
GGGATTCATCCGGCGAATAGT     GIHPANS        1     0
GGGATTCATCCGGTTCCTGCG     GIHPVPA        1     0
GGGATTCATCCTCGTTATTTG     GIHPRYL        1     0
GGGATTCATCCTGCTCCTGAT     GIHPAPD        1     0
GGGATTCATCGGGCTCCGAAG     GIHRAPK        1     0
GGGATTCATCTGCGGGTGACT     GIHLRVT        1     0
GGGATTCATGAGCAGTTGCAT     GIHEQLH        1     0
GGGATTCATGAGCTGTTTCTA     GIHELFL        1     0
GGGATTCATGCGATTCGTGGG     GIHAIRG        1     0
GGGATTCATGCTCATGTGTAT     GIHAHVY        1     0
GGGATTCATGCTCTGGTTTAG     GIHALVQ        1     0
GGGATTCATGCTTATTGTCAG     GIHAYCQ        1     0
GGGATTCATGGGCCGACTACT     GIHGPTT        1     0
GGGATTCATGGGGCTCCTCAT     GIHGAPH        1     0
GGGATTCATGGTAAGCATCAG     GIHGKHQ        1     0
GGGATTCATGTGAGTGTGTCT     GIHVSVS        1     0
GGGATTCATGTTCCGATTCTG     GIHVPIL        1     0
GGGATTCATGTTGCTCCGAGG     GIHVAPR        1     0
GGGATTCATTATACTCCGTCT     GIHYTPS        1     0
GGGATTCATTATTCGTTGTAT     GIHYSLY        1     0
GGGATTCATTCGGTGCGTCAT     GIHSVRH        1     0
GGGATTCATTCTTCTCAGATG     GIHSSQM        1     0
GGGATTCCGAAGCCGGCGCAG     GIPKPAQ        1     0
GGGATTCCGAAGCCTATTCCT     GIPKPIP        1     0
GGGATTCCGAAGCGTCTGGCT     GIPKRLA        1     0
GGGATTCCGAAGCTTCTTCTT     GIPKLLL        1     0
GGGATTCCGAATACGTTGGAT     GIPNTLD        1     0
GGGATTCCGAATCAGCAGTCG     GIPNQQS        1     0
GGGATTCCGAATCCTTGGTAG     GIPNPWQ        1     0
GGGATTCCGACGATGTGGGCG     GIPTMWA        1     0
GGGATTCCGACGCGTCTTCCG     GIPTRLP        1     0
GGGATTCCGACGCGTGTGTAT     GIPTRVY        1     0
GGGATTCCGACGCTGTCGATT     GIPTLSI        1     0
GGGATTCCGACGGATCCGTAG     GIPTDPQ        1     0
GGGATTCCGACGGTGAGTCTT     GIPTVSL        1     0
GGGATTCCGACGTCGATGGCT     GIPTSMA        1     0
GGGATTCCGACTAAGGATGGT     GIPTKDG        1     0
GGGATTCCGACTCATTCGTTT     GIPTHSF        1     0
GGGATTCCGACTCCTACGCCT     GIPTPTP        1     0
GGGATTCCGACTCTTACGCGG     GIPTLTR        1     0
GGGATTCCGAGGGCTTGGACG     GIPRAWT        1     0
GGGATTCCGAGTACTCCGAAT     GIPSTPN        1     0
GGGATTCCGAGTAGGACGCAT     GIPSRTH        1     0
GGGATTCCGAGTATTGCTCCG     GIPSIAP        1     0
GGGATTCCGATGAAGTATTTG     GIPMKYL        1     0
GGGATTCCGATGCCTAAGATT     GIPMPKI        1     0
GGGATTCCGATGCCTATGTTT     GIPMPMF        1     0
GGGATTCCGATGCTTACGCCT     GIPMLTP        1     0
GGGATTCCGATGGCGTTTAGT     GIPMAFS        1     0
GGGATTCCGATGGCTCTTCCG     GIPMALP        1     0
GGGATTCCGATTCAGGCTGTG     GIPIQAV        1     0
GGGATTCCGATTCCGAATCTT     GIPIPNL        1     0
GGGATTCCGATTGCGTCTTAT     GIPIASY        1     0
GGGATTCCGCAGCATCGTCAT     GIPQHRH        1     0
GGGATTCCGCAGCATGAGGAT     GIPQHED        1     0
GGGATTCCGCAGCCTGTGGTT     GIPQPVV        1     0
GGGATTCCGCAGCGTCCGATT     GIPQRPI        1     0
GGGATTCCGCAGCTGCCTCAT     GIPQLPH        1     0
GGGATTCCGCAGGCTCCTCTG     GIPQAPL        1     0
GGGATTCCGCATATGTTTTAG     GIPHMFQ        1     0
GGGATTCCGCATCCTACTTCT     GIPHPTS        1     0
GGGATTCCGCATCTGCCTACG     GIPHLPT        1     0
GGGATTCCGCATCTTCATTTG     GIPHLHL        1     0
GGGATTCCGCATCTTGCTATG     GIPHLAM        1     0
GGGATTCCGCATTCTCATTAT     GIPHSHY        1     0
GGGATTCCGCCGCATTATATG     GIPPHYM        1     0
GGGATTCCGCCGCTTATGCAT     GIPPLMH        1     0
GGGATTCCGCCTCTTCCTGCT     GIPPLPA        1     0
GGGATTCCGCCTTCGAAGCTT     GIPPSKL        1     0
GGGATTCCGCGGCATGAGGTG     GIPRHEV        1     0
GGGATTCCGCGGCCTGGTGCT     GIPRPGA        1     0
GGGATTCCGCGGCTGCCTATG     GIPRLPM        1     0
GGGATTCCGCGGCTTATTTGT     GIPRLIC        1     0
GGGATTCCGCGGGGGCCTCTG     GIPRGPL        1     0
GGGATTCCGCGGGTTATTCCT     GIPRVIP        1     0
GGGATTCCGCGGTCTGGTGTT     GIPRSGV        1     0
GGGATTCCGCGGTGGCTTTCT     GIPRWLS        1     0
GGGATTCCGCGGTTGCCTCCG     GIPRLPP        1     0
GGGATTCCGCGTAGTCCTTCT     GIPRSPS        1     0
GGGATTCCGCGTCATGATCCT     GIPRHDP        1     0
GGGATTCCGCGTGTGCCGTAT     GIPRVPY        1     0
GGGATTCCGCGTTTTCCTCCG     GIPRFPP        1     0
GGGATTCCGCTGCCTTATTCG     GIPLPYS        1     0
GGGATTCCGCTGCGGTATACG     GIPLRYT        1     0
GGGATTCCGCTTCCTTTTCCG     GIPLPFP        1     0
GGGATTCCGCTTCTTACGGGG     GIPLLTG        1     0
GGGATTCCGGAGCCTTCTCCT     GIPEPSP        1     0
GGGATTCCGGAGGCGAATTTT     GIPEANF        1     0
GGGATTCCGGATACGACGCCG     GIPDTTP        1     0
GGGATTCCGGATATTAAGTAT     GIPDIKY        1     0
GGGATTCCGGATCCGAATTCT     GIPDPNS        1     0
GGGATTCCGGATCGGCGGCTG     GIPDRRL        1     0
GGGATTCCGGATCGGTTGCTG     GIPDRLL        1     0
GGGATTCCGGATGGGACTTCG     GIPDGTS        1     0
GGGATTCCGGCGAATATGAAG     GIPANMK        1     0
GGGATTCCGGCGATGCATACT     GIPAMHT        1     0
GGGATTCCGGCGATTACTACG     GIPAITT        1     0
GGGATTCCGGCGCCTCGTGTG     GIPAPRV        1     0
GGGATTCCGGCGCGTCCTCCT     GIPARPP        1     0
GGGATTCCGGCGCTTGGGAAG     GIPALGK        1     0
GGGATTCCGGCTACTCTGACG     GIPATLT        1     0
GGGATTCCGGCTAGGTCGTTG     GIPARSL        1     0
GGGATTCCGGCTCCTAATTCT     GIPAPNS        1     0
GGGATTCCGGCTGATCCGCTG     GIPADPL        1     0
GGGATTCCGGCTTATCCTCAG     GIPAYPQ        1     0
GGGATTCCGGCTTCGGCTTAT     GIPASAY        1     0
GGGATTCCGGGGACGAAGGCT     GIPGTKA        1     0
GGGATTCCGGGGCGTTCTCCT     GIPGRSP        1     0
GGGATTCCGGTGCGTACGTCG     GIPVRTS        1     0
GGGATTCCGGTTACTCCGCGT     GIPVTPR        1     0
GGGATTCCGGTTGAGCGTATG     GIPVERM        1     0
GGGATTCCGTAGATGCGTTTT     GIPQMRF        1     0
GGGATTCCGTATCATACGTCG     GIPYHTS        1     0
GGGATTCCGTATTTGAGGCCT     GIPYLRP        1     0
GGGATTCCGTCGACTCAGCCT     GIPSTQP        1     0
GGGATTCCGTCGACTGTTCTG     GIPSTVL        1     0
GGGATTCCGTCGATGCAGCAA     GIPSMQQ        1     0
GGGATTCCGTCGCCTAGGCAT     GIPSPRH        1     0
GGGATTCCGTCGGCTCGGCAT     GIPSARH        1     0
GGGATTCCGTCTCCTCCGCGT     GIPSPPR        1     0
GGGATTCCGTCTGGGGTGCAG     GIPSGVQ        1     0
GGGATTCCGTGGACGACTCAG     GIPWTTQ        1     0
GGGATTCCGTGGAGTGTGATT     GIPWSVI        1     0
GGGATTCCGTGTACTTTGGGT     GIPCTLG        1     0
GGGATTCCGTTGACGACTATG     GIPLTTM        1     0
GGGATTCCGTTGACTCGTTTG     GIPLTRL        1     0
GGGATTCCGTTGCCTGCTAGT     GIPLPAS        1     0
GGGATTCCGTTTGCTTCTCTG     GIPFASL        1     0
GGGATTCCTAAGAGTAATTCG     GIPKSNS        1     0
GGGATTCCTAAGCCGCATGTT     GIPKPHV        1     0
GGGATTCCTAAGCTTTATCAG     GIPKLYQ        1     0
GGGATTCCTAAGTCTCCTCAG     GIPKSPQ        1     0
GGGATTCCTAATCCGATGGAG     GIPNPME        1     0
GGGATTCCTACGAAGGTGCCG     GIPTKVP        1     0
GGGATTCCTACGCATCTTTTG     GIPTHLL        1     0
GGGATTCCTACGCGGATGGTT     GIPTRMV        1     0
GGGATTCCTACGCTGTGGACT     GIPTLWT        1     0
GGGATTCCTACTCCTACGGAT     GIPTPTD        1     0
GGGATTCCTACTGTGGATGCT     GIPTVDA        1     0
GGGATTCCTACTTATGCTAAG     GIPTYAK        1     0
GGGATTCCTAGGCCTTCTCAT     GIPRPSH        1     0
GGGATTCCTAGGGCTGGGTCG     GIPRAGS        1     0
GGGATTCCTAGGGGTGCGTGG     GIPRGAW        1     0
GGGATTCCTAGTTCGCGGATT     GIPSSRI        1     0
GGGATTCCTATGACGACGCCG     GIPMTTP        1     0
GGGATTCCTATGCCTCTGCGG     GIPMPLR        1     0
GGGATTCCTATTACGCATATG     GIPITHM        1     0
GGGATTCCTCAGAAGCTTGAG     GIPQKLE        1     0
GGGATTCCTCAGAATTGGATG     GIPQNWM        1     0
GGGATTCCTCAGACGTTTGCG     GIPQTFA        1     0
GGGATTCCTCAGACTCATGGG     GIPQTHG        1     0
GGGATTCCTCATAGTCTTGAT     GIPHSLD        1     0
GGGATTCCTCATCAGCGTGCT     GIPHQRA        1     0
GGGATTCCTCCGCAGCTGCGT     GIPPQLR        1     0
GGGATTCCTCCGCGTAATTTG     GIPPRNL        1     0
GGGATTCCTCCGGGTAGGCAG     GIPPGRQ        1     0
GGGATTCCTCCTACTCAGGTG     GIPPTQV        1     0
GGGATTCCTCCTATTCGTCTT     GIPPIRL        1     0
GGGATTCCTCCTCATATGAGT     GIPPHMS        1     0
GGGATTCCTCCTCGTGGGTCT     GIPPRGS        1     0
GGGATTCCTCCTTTTCTGTTG     GIPPFLL        1     0
GGGATTCCTCGGAGTAAGGTG     GIPRSKV        1     0
GGGATTCCTCGGATGCCGAGT     GIPRMPS        1     0
GGGATTCCTCGGCCTATTTCG     GIPRPIS        1     0
GGGATTCCTCGGCCTCTTCTT     GIPRPLL        1     0
GGGATTCCTCGGGTTGCGATG     GIPRVAM        1     0
GGGATTCCTCGTCCTCCGCTT     GIPRPPL        1     0
GGGATTCCTCTGAGGCCGATG     GIPLRPM        1     0
GGGATTCCTCTGTTGCAGGGG     GIPLLQG        1     0
GGGATTCCTGAGCATCTGCGT     GIPEHLR        1     0
GGGATTCCTGATACGGATTCT     GIPDTDS        1     0
GGGATTCCTGATATGCAGTGG     GIPDMQW        1     0
GGGATTCCTGCGCAGGAGTCT     GIPAQES        1     0
GGGATTCCTGCGGAGGAGGCG     GIPAEEA        1     0
GGGATTCCTGCTCAGTCGCTG     GIPAQSL        1     0
GGGATTCCTGCTCGGCATTTG     GIPARHL        1     0
GGGATTCCTGCTGCGATTCTT     GIPAAIL        1     0
GGGATTCCTGCTTTGGAGGCT     GIPALEA        1     0
GGGATTCCTGGGCATCTTAAG     GIPGHLK        1     0
GGGATTCCTGGTCGGTCGGCG     GIPGRSA        1     0
GGGATTCCTGTGACGAAGGAG     GIPVTKE        1     0
GGGATTCCTGTGACGTTGCAT     GIPVTLH        1     0
GGGATTCCTGTGCCGCTGTAG     GIPVPLQ        1     0
GGGATTCCTGTGGGGCCTCGT     GIPVGPR        1     0
GGGATTCCTGTTAAGGCTGTG     GIPVKAV        1     0
GGGATTCCTTATCAGCAGCTT     GIPYQQL        1     0
GGGATTCCTTCTTTGGCTTTG     GIPSLAL        1     0
GGGATTCCTTGGTCTCTTACT     GIPWSLT        1     0
GGGATTCCTTTGATGGTGCCT     GIPLMVP        1     0
GGGATTCCTTTTAGTTCGTTG     GIPFSSL        1     0
GGGATTCGAACTCTGCAGGCT     GIRTLQA        1     0
GGGATTCGGAATGTTCCGCCG     GIRNVPP        1     0
GGGATTCGGACTACGGGGACG     GIRTTGT        1     0
GGGATTCGGACTGCTCCGACG     GIRTAPT        1     0
GGGATTCGGAGTCCGACGCTT     GIRSPTL        1     0
GGGATTCGGATGGTTACTTCG     GIRMVTS        1     0
GGGATTCGGCAGGCTATGGTG     GIRQAMV        1     0
GGGATTCGGCATAATAATCCT     GIRHNNP        1     0
GGGATTCGGCATACTAACCCT     GIRHTNP        1     0
GGGATTCGGCATACTAATCAT     GIRHTNH        1     0
GGGATTCGGCATACTACTCCT     GIRHTTP        1     0
GGGATTCGGCATAGTTTTTCT     GIRHSFS        1     0
GGGATTCGGCATGATATTACG     GIRHDIT        1     0
GGGATTCGGCATGATGCGGCT     GIRHDAA        1     0
GGGATTCGGCATTCTAATCCT     GIRHSNP        1     0
GGGATTCGGCCTCAGGTTTCT     GIRPQVS        1     0
GGGATTCGGCTTCCTCTTCAG     GIRLPLQ        1     0
GGGATTCGGGAGATTGTGCAT     GIREIVH        1     0
GGGATTCGGGAGTCTGCTCTG     GIRESAL        1     0
GGGATTCGGGATCGGCTGCCG     GIRDRLP        1     0
GGGATTCGGGCGCCTACTCCT     GIRAPTP        1     0
GGGATTCGGGCGTCGGCGATG     GIRASAM        1     0
GGGATTCGGGCTCAGTCGAGT     GIRAQSS        1     0
GGGATTCGGGCTCTGGTGTTT     GIRALVF        1     0
GGGATTCGGGCTTTGATGGAG     GIRALME        1     0
GGGATTCGGGTGAGTATTCAT     GIRVSIH        1     0
GGGATTCGGGTGCCGACTAAT     GIRVPTN        1     0
GGGATTCGGTATACTAATCCT     GIRYTNP        1     0
GGGATTCGGTCGCAGGTGCCG     GIRSQVP        1     0
GGGATTCGGTCGTTTCCGCTT     GIRSFPL        1     0
GGGATTCGGTGGTCGCTTCCG     GIRWSLP        1     0
GGGATTCGGTGTACTATGCAG     GIRCTMQ        1     0
GGGATTCGGTTTCAGACTGTG     GIRFQTV        1     0
GGGATTCGGTTTGGGCCTCTG     GIRFGPL        1     0
GGGATTCGTAATCCGATTAGT     GIRNPIS        1     0
GGGATTCGTACTAAGTTGAAT     GIRTKLN        1     0
GGGATTCGTACTGGTCCTTCT     GIRTGPS        1     0
GGGATTCGTAGTATGGCTTCG     GIRSMAS        1     0
GGGATTCGTAGTGCTCCGCTG     GIRSAPL        1     0
GGGATTCGTATGGGGTGGCAT     GIRMGWH        1     0
GGGATTCGTATGGTGGGGGCG     GIRMVGA        1     0
GGGATTCGTATGTCTGCGGAT     GIRMSAD        1     0
GGGATTCGTCAGTCTTCTTGG     GIRQSSW        1     0
GGGATTCGTCATCTTAATACT     GIRHLNT        1     0
GGGATTCGTCCGCATGTTATG     GIRPHVM        1     0
GGGATTCGTCCGTGTAATGCT     GIRPCNA        1     0
GGGATTCGTCCTCCTACGTAG     GIRPPTQ        1     0
GGGATTCGTCTGACGTATGTT     GIRLTYV        1     0
GGGATTCGTGCGCTTGGGCCT     GIRALGP        1     0
GGGATTCGTGGTCCGTCTACT     GIRGPST        1     0
GGGATTCGTGTGTTTCTGCAT     GIRVFLH        1     0
GGGATTCGTTATCCTATGATG     GIRYPMM        1     0
GGGATTCGTTGGCATATTATG     GIRWHIM        1     0
GGGATTCGTTGTATTGCTTAT     GIRCIAY        1     0
GGGATTCTGAAGACTTGTGTT     GILKTCV        1     0
GGGATTCTGAATATGTCTCGG     GILNMSR        1     0
GGGATTCTGAATGCTGTGCGT     GILNAVR        1     0
GGGATTCTGACGCTTGATCAT     GILTLDH        1     0
GGGATTCTGACTCTGCAGGCT     GILTLQA        1     0
GGGATTCTGCAGCCTCAGCGT     GILQPQR        1     0
GGGATTCTGCAGCCTCATCCG     GILQPHP        1     0
GGGATTCTGCATACTAATCCT     GILHTNP        1     0
GGGATTCTGCATCATCAGGAG     GILHHQE        1     0
GGGATTCTGCATCGGGAGTTT     GILHREF        1     0
GGGATTCTGCATGCGTCTACT     GILHAST        1     0
GGGATTCTGCATTATTCTACT     GILHYST        1     0
GGGATTCTGCATTCTACGACG     GILHSTT        1     0
GGGATTCTGCCGACTCCTGAG     GILPTPE        1     0
GGGATTCTGCCGACTGGTACT     GILPTGT        1     0
GGGATTCTGCCGAGGTGGGAT     GILPRWD        1     0
GGGATTCTGCCGAGTTATACG     GILPSYT        1     0
GGGATTCTGCCGCATACGTTT     GILPHTF        1     0
GGGATTCTGCCGCTGACGCCG     GILPLTP        1     0
GGGATTCTGCCGGAGATGCGT     GILPEMR        1     0
GGGATTCTGCCGGCTGTGCAG     GILPAVQ        1     0
GGGATTCTGCCGGGTGGTCCT     GILPGGP        1     0
GGGATTCTGCCGTCTGGTAAG     GILPSGK        1     0
GGGATTCTGCCTACGCGTCTG     GILPTRL        1     0
GGGATTCTGCCTACTACTCCG     GILPTTP        1     0
GGGATTCTGCCTGATTATCCG     GILPDYP        1     0
GGGATTCTGCGGCAGACTCAT     GILRQTH        1     0
GGGATTCTGCGGCCTGCGTAT     GILRPAY        1     0
GGGATTCTGCTGCCTCCGACT     GILLPPT        1     0
GGGATTCTGCTGGTTATGGCG     GILLVMA        1     0
GGGATTCTGCTTGAGAAGATT     GILLEKI        1     0
GGGATTCTGCTTTCTAGTAAT     GILLSSN        1     0
GGGATTCTGGCGCCTAGTCCG     GILAPSP        1     0
GGGATTCTGGCTACGTTTTAT     GILATFY        1     0
GGGATTCTGGCTCTTGATTTT     GILALDF        1     0
GGGATTCTGGCTGCTCCGTCT     GILAAPS        1     0
GGGATTCTGGCTGGTACTGAG     GILAGTE        1     0
GGGATTCTGGGTATTACTCCT     GILGITP        1     0
GGGATTCTGGGTCCTACGTTT     GILGPTF        1     0
GGGATTCTGGTGACTCCTACG     GILVTPT        1     0
GGGATTCTGGTTCCGCTTACT     GILVPLT        1     0
GGGATTCTGTCTTATAGTACG     GILSYST        1     0
GGGATTCTGTTTAGTCAGTTT     GILFSQF        1     0
GGGATTCTTAATGCGCATCGT     GILNAHR        1     0
GGGATTCTTACTAATTGGTAT     GILTNWY        1     0
GGGATTCTTCATAAGATGCAG     GILHKMQ        1     0
GGGATTCTTCCTCGGGCGCTG     GILPRAL        1     0
GGGATTCTTCCTCTGGCTTCG     GILPLAS        1     0
GGGATTCTTCTGCATAATGCG     GILLHNA        1     0
GGGATTCTTGATCAGACGCTG     GILDQTL        1     0
GGGATTCTTGCGTTGCATTTG     GILALHL        1     0
GGGATTCTTGCTCCGCTGTTG     GILAPLL        1     0
GGGATTCTTGCTCGGACGTTT     GILARTF        1     0
GGGATTCTTGTGACGATGCCG     GILVTMP        1     0
GGGATTCTTTCGTCGGTGTTG     GILSSVL        1     0
GGGATTGAGAAGAGTAATTCT     GIEKSNS        1     0
GGGATTGAGACGAGTCTGTCT     GIETSLS        1     0
GGGATTGAGACGCATCGGACG     GIETHRT        1     0
GGGATTGAGAGGAATTTGCAG     GIERNLQ        1     0
GGGATTGAGCAGCATGAGCCG     GIEQHEP        1     0
GGGATTGAGCAGCTTAATAGT     GIEQLNS        1     0
GGGATTGAGCAGCTTGTTCAT     GIEQLVH        1     0
GGGATTGAGCAGGTGCAGTCG     GIEQVQS        1     0
GGGATTGAGCATGCGATTTGG     GIEHAIW        1     0
GGGATTGAGCATTCGATTAAT     GIEHSIN        1     0
GGGATTGAGCCGACTACTATT     GIEPTTI        1     0
GGGATTGAGCCGCGTTCTGAG     GIEPRSE        1     0
GGGATTGAGCCTCCTACGAAG     GIEPPTK        1     0
GGGATTGAGCCTGCGGGTAAT     GIEPAGN        1     0
GGGATTGAGCGTCCGCCGTCT     GIERPPS        1     0
GGGATTGAGCTGGCTCCTACG     GIELAPT        1     0
GGGATTGAGCTGGTGTCGAGT     GIELVSS        1     0
GGGATTGAGGAGACTCTGCTG     GIEETLL        1     0
GGGATTGAGGATCAGACTCGG     GIEDQTR        1     0
GGGATTGAGGATCGTACGCCT     GIEDRTP        1     0
GGGATTGAGGCGACGATGCTG     GIEATML        1     0
GGGATTGAGGCGGTGCATTCT     GIEAVHS        1     0
GGGATTGAGGGTGCTAAGCGT     GIEGAKR        1     0
GGGATTGAGGTTCCGTATCCT     GIEVPYP        1     0
GGGATTGAGTCTCATGCTCGT     GIESHAR        1     0
GGGATTGAGTCTCCTCTGTGG     GIESPLW        1     0
GGGATTGATAAGCCGTTGCCG     GIDKPLP        1     0
GGGATTGATAATGCGGCTTGG     GIDNAAW        1     0
GGGATTGATACTCCTATGCTA     GIDTPML        1     0
GGGATTGATACTGATATGCCG     GIDTDMP        1     0
GGGATTGATATGACGTGGGTT     GIDMTWV        1     0
GGGATTGATCAGAGGCCTCTG     GIDQRPL        1     0
GGGATTGATCAGGTGCCGGCT     GIDQVPA        1     0
GGGATTGATCATCGTCAGATT     GIDHRQI        1     0
GGGATTGATCCGCGTGGGTCG     GIDPRGS        1     0
GGGATTGATCCGCGTTTTCTT     GIDPRFL        1     0
GGGATTGATCTGCGGGCTTCG     GIDLRAS        1     0
GGGATTGATCTTTCGTATGCT     GIDLSYA        1     0
GGGATTGATGAGACGCAGCAT     GIDETQH        1     0
GGGATTGATGATGCTCAGTCT     GIDDAQS        1     0
GGGATTGATGCTCAGAGTCAT     GIDAQSH        1     0
GGGATTGATGCTCTGACTATT     GIDALTI        1     0
GGGATTGATGCTGCGAAGCCT     GIDAAKP        1     0
GGGATTGATGGTCCTGCTGGT     GIDGPAG        1     0
GGGATTGATGGTCGGGGGCAT     GIDGRGH        1     0
GGGATTGATGTGACTCCTCTT     GIDVTPL        1     0
GGGATTGATTAGGCGACGATT     GIDQATI        1     0
GGGATTGATTATCTTCCTCGT     GIDYLPR        1     0
GGGATTGATTGTCGGGGGCAT     GIDCRGH        1     0
GGGATTGCAACTGAGCTGCCT     GIATELP        1     0
GGGATTGCGAAGAAGGGTCAT     GIAKKGH        1     0
GGGATTGCGAAGCATCATTAG     GIAKHHQ        1     0
GGGATTGCGAAGCCGGGGTAT     GIAKPGY        1     0
GGGATTGCGAATTTGCATATT     GIANLHI        1     0
GGGATTGCGACGACTGCTAAG     GIATTAK        1     0
GGGATTGCGACGCGGGGTTTT     GIATRGF        1     0
GGGATTGCGACGGCTTTTTAT     GIATAFY        1     0
GGGATTGCGACTATTATGAAG     GIATIMK        1     0
GGGATTGCGACTCTTCAGAGT     GIATLQS        1     0
GGGATTGCGACTGCTAGGATG     GIATARM        1     0
GGGATTGCGACTGCTCTTTAT     GIATALY        1     0
GGGATTGCGACTGTGCGGCCT     GIATVRP        1     0
GGGATTGCGACTTGGAGTTCT     GIATWSS        1     0
GGGATTGCGAGTCAGAATTGT     GIASQNC        1     0
GGGATTGCGAGTCCGATTCCT     GIASPIP        1     0
GGGATTGCGAGTGGGCTGATG     GIASGLM        1     0
GGGATTGCGATGCATAGTACG     GIAMHST        1     0
GGGATTGCGATGCTTGCTGAT     GIAMLAD        1     0
GGGATTGCGATTCATGATAAT     GIAIHDN        1     0
GGGATTGCGATTGAGCGTCAT     GIAIERH        1     0
GGGATTGCGCAGAATGATCCT     GIAQNDP        1     0
GGGATTGCGCAGATTGGTTAT     GIAQIGY        1     0
GGGATTGCGCAGCGTGTTATG     GIAQRVM        1     0
GGGATTGCGCAGGATATTATG     GIAQDIM        1     0
GGGATTGCGCAGTATCCGAGT     GIAQYPS        1     0
GGGATTGCGCATAAGTATTCT     GIAHKYS        1     0
GGGATTGCGCATATTAGTCAT     GIAHISH        1     0
GGGATTGCGCATCCTCTGCAG     GIAHPLQ        1     0
GGGATTGCGCATCGGTTTCCT     GIAHRFP        1     0
GGGATTGCGCATCTTTCGCCG     GIAHLSP        1     0
GGGATTGCGCATGCTCATCGG     GIAHAHR        1     0
GGGATTGCGCATGTTACGAGG     GIAHVTR        1     0
GGGATTGCGCATGTTACGCCG     GIAHVTP        1     0
GGGATTGCGCATTTTCAGCCT     GIAHFQP        1     0
GGGATTGCGCCGCCTACTACT     GIAPPTT        1     0
GGGATTGCGCCGGCGTCTGTG     GIAPASV        1     0
GGGATTGCGCCGGTTCAGATG     GIAPVQM        1     0
GGGATTGCGCCGGTTGAGAAT     GIAPVEN        1     0
GGGATTGCGCCGTCGATTGCG     GIAPSIA        1     0
GGGATTGCGCCTATGGTGTTG     GIAPMVL        1     0
GGGATTGCGCCTCATAATTTT     GIAPHNF        1     0
GGGATTGCGCCTCATACTCCG     GIAPHTP        1     0
GGGATTGCGCCTCCGATGTCT     GIAPPMS        1     0
GGGATTGCGCCTCTTAAGACG     GIAPLKT        1     0
GGGATTGCGCCTCTTAATCAT     GIAPLNH        1     0
GGGATTGCGCCTGTGGAGATG     GIAPVEM        1     0
GGGATTGCGCCTTATCATAGT     GIAPYHS        1     0
GGGATTGCGCGGAATACGTTG     GIARNTL        1     0
GGGATTGCGCGGGTTATTGAT     GIARVID        1     0
GGGATTGCGCGTGCTACGATT     GIARATI        1     0
GGGATTGCGCGTGTGATTTTG     GIARVIL        1     0
GGGATTGCGCGTTCGCTGACT     GIARSLT        1     0
GGGATTGCGCTGACGTCTTCG     GIALTSS        1     0
GGGATTGCGCTGACTTGGCTT     GIALTWL        1     0
GGGATTGCGCTGAGGAGTATG     GIALRSM        1     0
GGGATTGCGCTGTTTACTTCT     GIALFTS        1     0
GGGATTGCGCTTCATCCGTCG     GIALHPS        1     0
GGGATTGCGCTTGTTCAGTAT     GIALVQY        1     0
GGGATTGCGGAGTATGGTTAT     GIAEYGY        1     0
GGGATTGCGGATCTTACTAAT     GIADLTN        1     0
GGGATTGCGGATGGGGTGTCG     GIADGVS        1     0
GGGATTGCGGCGATTCAGCAT     GIAAIQH        1     0
GGGATTGCGGCGCCTACTTAT     GIAAPTY        1     0
GGGATTGCGGCGCCTGTGAGG     GIAAPVR        1     0
GGGATTGCGGCGCGTATTACG     GIAARIT        1     0
GGGATTGCGGCTAATCCGATT     GIAANPI        1     0
GGGATTGCGGCTGCGAATCAG     GIAAANQ        1     0
GGGATTGCGGGGCCGAGGTAT     GIAGPRY        1     0
GGGATTGCGGGGGTGCGTCTG     GIAGVRL        1     0
GGGATTGCGGGTGTTACTTAT     GIAGVTY        1     0
GGGATTGCGGTGCCTTCGCTT     GIAVPSL        1     0
GGGATTGCGGTGTTTCCGACT     GIAVFPT        1     0
GGGATTGCGGTTCTTACTCAT     GIAVLTH        1     0
GGGATTGCGGTTGGGAATAAG     GIAVGNK        1     0
GGGATTGCGGTTGGGCATGCG     GIAVGHA        1     0
GGGATTGCGTAGACGTTGCGT     GIAQTLR        1     0
GGGATTGCGTATCATCAGTTG     GIAYHQL        1     0
GGGATTGCGTATGTTAGTCCG     GIAYVSP        1     0
GGGATTGCGTCGACTCCTTAT     GIASTPY        1     0
GGGATTGCGTCGCCTGTTCAT     GIASPVH        1     0
GGGATTGCGTCGGGTTCTTTG     GIASGSL        1     0
GGGATTGCGTCTCATGCGCCG     GIASHAP        1     0
GGGATTGCGTCTGGTACTGGG     GIASGTG        1     0
GGGATTGCGTCTTAGACGAAT     GIASQTN        1     0
GGGATTGCGTCTTGTACTAAT     GIASCTN        1     0
GGGATTGCGTCTTTGCCTTTG     GIASLPL        1     0
GGGATTGCGTGGAAGTTGGCT     GIAWKLA        1     0
GGGATTGCGTGGCTTAAGCTT     GIAWLKL        1     0
GGGATTGCGTGTCAGTCTTTT     GIACQSF        1     0
GGGATTGCGTGTCCTGCTACG     GIACPAT        1     0
GGGATTGCGTTGCATCAGAAT     GIALHQN        1     0
GGGATTGCGTTTGCTACTCAG     GIAFATQ        1     0
GGGATTGCTAAAACTGTTCCT     GIAKTVP        1     0
GGGATTGCTAAGCATACTGTG     GIAKHTV        1     0
GGGATTGCTAAGCCTAGTGTG     GIAKPSV        1     0
GGGATTGCTAAGGGTATGCCG     GIAKGMP        1     0
GGGATTGCTAATCATGGTTCT     GIANHGS        1     0
GGGATTGCTAATCCGAATACT     GIANPNT        1     0
GGGATTGCTACGAATTTTCCG     GIATNFP        1     0
GGGATTGCTACGACTGTGCCT     GIATTVP        1     0
GGGATTGCTACGTTTGTTTCT     GIATFVS        1     0
GGGATTGCTACTACGGTTCTG     GIATTVL        1     0
GGGATTGCTACTAGTGTGTCG     GIATSVS        1     0
GGGATTGCTACTAGTTCTTGG     GIATSSW        1     0
GGGATTGCTACTATGTCTAGT     GIATMSS        1     0
GGGATTGCTACTATTCCTGTG     GIATIPV        1     0
GGGATTGCTACTCCTCGTCAG     GIATPRQ        1     0
GGGATTGCTACTGCGGATCGT     GIATADR        1     0
GGGATTGCTAGGTCTCTTCTT     GIARSLL        1     0
GGGATTGCTAGGTGGTTTGCG     GIARWFA        1     0
GGGATTGCTAGTACTCTTGAT     GIASTLD        1     0
GGGATTGCTAGTGGTACGCCT     GIASGTP        1     0
GGGATTGCTATGCATCAGGGT     GIAMHQG        1     0
GGGATTGCTATTCATCCTACT     GIAIHPT        1     0
GGGATTGCTCAGAAGGCTACT     GIAQKAT        1     0
GGGATTGCTCAGAATGATGGT     GIAQNDG        1     0
GGGATTGCTCAGCAGCCGTCG     GIAQQPS        1     0
GGGATTGCTCAGCATGCGGAG     GIAQHAE        1     0
GGGATTGCTCAGCCGCTTGAG     GIAQPLE        1     0
GGGATTGCTCAGCCGTCGCGT     GIAQPSR        1     0
GGGATTGCTCAGCTTAGGACT     GIAQLRT        1     0
GGGATTGCTCAGGCTTGTAGG     GIAQACR        1     0
GGGATTGCTCATACGCCTGCT     GIAHTPA        1     0
GGGATTGCTCATCCGCCTTCT     GIAHPPS        1     0
GGGATTGCTCCGAATTGTCGG     GIAPNCR        1     0
GGGATTGCTCCGACGCGTTTG     GIAPTRL        1     0
GGGATTGCTCCGTCGCGGGAG     GIAPSRE        1     0
GGGATTGCTCCTCATGTGTCT     GIAPHVS        1     0
GGGATTGCTCCTCTGAGTATT     GIAPLSI        1     0
GGGATTGCTCCTTTGATTACG     GIAPLIT        1     0
GGGATTGCTCGTCCTCCGTGG     GIARPPW        1     0
GGGATTGCTCGTCTGCATCCG     GIARLHP        1     0
GGGATTGCTCTGCCTTCGCCG     GIALPSP        1     0
GGGATTGCTCTGCGGCCTTTG     GIALRPL        1     0
GGGATTGCTCTGTCTGATACT     GIALSDT        1     0
GGGATTGCTCTTACGGTTTAT     GIALTVY        1     0
GGGATTGCTCTTTTTCCGGTG     GIALFPV        1     0
GGGATTGCTGAGCATATTGTG     GIAEHIV        1     0
GGGATTGCTGAGCGTACGCTT     GIAERTL        1     0
GGGATTGCTGAGCGTCTGACG     GIAERLT        1     0
GGGATTGCTGAGGTGGTTTCT     GIAEVVS        1     0
GGGATTGCTGATCTTCTGAGG     GIADLLR        1     0
GGGATTGCTGCGAATTTGACT     GIAANLT        1     0
GGGATTGCTGCGACGTGTGCT     GIAATCA        1     0
GGGATTGCTGCGGCGCGTACG     GIAAART        1     0
GGGATTGCTGCGTATGGTATG     GIAAYGM        1     0
GGGATTGCTGCGTCTGTTCTG     GIAASVL        1     0
GGGATTGCTGCGTGGTGGCCG     GIAAWWP        1     0
GGGATTGCTGCTACGGTGAGG     GIAATVR        1     0
GGGATTGCTGCTATGATTAAG     GIAAMIK        1     0
GGGATTGCTGCTCGTTCTCCT     GIAARSP        1     0
GGGATTGCTGGGATTGAGAGT     GIAGIES        1     0
GGGATTGCTGGTAAGAGTACT     GIAGKST        1     0
GGGATTGCTGGTAATGCTCTT     GIAGNAL        1     0
GGGATTGCTGTGATTGCGGGG     GIAVIAG        1     0
GGGATTGCTGTGCTGTCTCCT     GIAVLSP        1     0
GGGATTGCTTATTTGTCGTCG     GIAYLSS        1     0
GGGATTGGGAAGTCGCCTGAG     GIGKSPE        1     0
GGGATTGGGACGCCTCAGCTT     GIGTPQL        1     0
GGGATTGGGACTCCGAGGATG     GIGTPRM        1     0
GGGATTGGGACTGCGACTACT     GIGTATT        1     0
GGGATTGGGAGTCAGACGAGG     GIGSQTR        1     0
GGGATTGGGCAGACTACGCCT     GIGQTTP        1     0
GGGATTGGGCAGCATCAGCCG     GIGQHQP        1     0
GGGATTGGGCAGCTTAGTACG     GIGQLST        1     0
GGGATTGGGCAGCTTGCTTAT     GIGQLAY        1     0
GGGATTGGGCAGGCTCAGCGG     GIGQAQR        1     0
GGGATTGGGCAGGTTCCTCGT     GIGQVPR        1     0
GGGATTGGGCATCGGTCGCCT     GIGHRSP        1     0
GGGATTGGGCATTCGCTGCTT     GIGHSLL        1     0
GGGATTGGGCCGATTCCTGCT     GIGPIPA        1     0
GGGATTGGGCCGCATCGTCAT     GIGPHRH        1     0
GGGATTGGGCCTACTCTGCAT     GIGPTLH        1     0
GGGATTGGGCCTCAGGCGTTT     GIGPQAF        1     0
GGGATTGGGCGGCCGCTGTCG     GIGRPLS        1     0
GGGATTGGGCGGCTGTCGGAT     GIGRLSD        1     0
GGGATTGGGCGTCCTTTTCCT     GIGRPFP        1     0
GGGATTGGGCTTGATTCGCGG     GIGLDSR        1     0
GGGATTGGGGAGCTGTTGCCT     GIGELLP        1     0
GGGATTGGGGATCCTCCGCCG     GIGDPPP        1     0
GGGATTGGGGCGCCGCTGAAT     GIGAPLN        1     0
GGGATTGGGGCTATGGAGTCG     GIGAMES        1     0
GGGATTGGGGGTAGGCTTTCT     GIGGRLS        1     0
GGGATTGGGGGTGTGACTGCG     GIGGVTA        1     0
GGGATTGGGGTGCTGCCGCCG     GIGVLPP        1     0
GGGATTGGGGTGTATGTTCTG     GIGVYVL        1     0
GGGATTGGGTATCCTGCTGTT     GIGYPAV        1     0
GGGATTGGGTCGACGCCTACT     GIGSTPT        1     0
GGGATTGGGTCGTGGGCTCAG     GIGSWAQ        1     0
GGGATTGGGTCTCAGAGGCCG     GIGSQRP        1     0
GGGATTGGGTGGCCGTATACG     GIGWPYT        1     0
GGGATTGGGTGGTTGATTAAG     GIGWLIK        1     0
GGGATTGGTAAGGTTACGAGG     GIGKVTR        1     0
GGGATTGGTACGAGTCTGTCT     GIGTSLS        1     0
GGGATTGGTACGCTGCTTCAG     GIGTLLQ        1     0
GGGATTGGTAGGAGTGCGGAT     GIGRSAD        1     0
GGGATTGGTAGTTCTAATGCG     GIGSSNA        1     0
GGGATTGGTATGAGGACGCCT     GIGMRTP        1     0
GGGATTGGTATGCGGATTACG     GIGMRIT        1     0
GGGATTGGTCAGCTGAGTACG     GIGQLST        1     0
GGGATTGGTCATCCTGCGCAT     GIGHPAH        1     0
GGGATTGGTCCGGCTAATTTT     GIGPANF        1     0
GGGATTGGTCCTACGGTTAAT     GIGPTVN        1     0
GGGATTGGTCCTGAGACGCAT     GIGPETH        1     0
GGGATTGGTCTGCAGGGGGCT     GIGLQGA        1     0
GGGATTGGTCTGCGTCTGGGT     GIGLRLG        1     0
GGGATTGGTCTTCCGGGGCAG     GIGLPGQ        1     0
GGGATTGGTCTTGCTAATCGG     GIGLANR        1     0
GGGATTGGTGCGCCTCCTCAG     GIGAPPQ        1     0
GGGATTGGTGCTAGGGATTTT     GIGARDF        1     0
GGGATTGGTGTGCCGCTTACT     GIGVPLT        1     0
GGGATTGGTGTGCGTGATCAT     GIGVRDH        1     0
GGGATTGGTGTTCATCAGCAT     GIGVHQH        1     0
GGGATTGGTGTTTTGCTGGTT     GIGVLLV        1     0
GGGATTGGTTCGACTCAGTCG     GIGSTQS        1     0
GGGATTGGTTCGGTTACTCCG     GIGSVTP        1     0
GGGATTGGTTCTCCGCGGGCG     GIGSPRA        1     0
GGGATTGTGACGAATATGTAT     GIVTNMY        1     0
GGGATTGTGACTCCGAGGGAT     GIVTPRD        1     0
GGGATTGTGACTCCTAAGGCT     GIVTPKA        1     0
GGGATTGTGACTCTGACTCAT     GIVTLTH        1     0
GGGATTGTGAGTCAGACTACT     GIVSQTT        1     0
GGGATTGTGATGGGTATTCAG     GIVMGIQ        1     0
GGGATTGTGATTAATTTGCTG     GIVINLL        1     0
GGGATTGTGCAGATGAGTTGG     GIVQMSW        1     0
GGGATTGTGCAGCCGCTGCTT     GIVQPLL        1     0
GGGATTGTGCAGCTTTCTACG     GIVQLST        1     0
GGGATTGTGCATCGTATGCCG     GIVHRMP        1     0
GGGATTGTGCATGGGACGCCG     GIVHGTP        1     0
GGGATTGTGCCGGTTAGTCCT     GIVPVSP        1     0
GGGATTGTGCCTATTCGTTGT     GIVPIRC        1     0
GGGATTGTGCCTATTGCTATT     GIVPIAI        1     0
GGGATTGTGCCTCCTCGGAAT     GIVPPRN        1     0
GGGATTGTGCCTCCTGGTCAT     GIVPPGH        1     0
GGGATTGTGCCTGATCCGATT     GIVPDPI        1     0
GGGATTGTGCGTCATGATTCG     GIVRHDS        1     0
GGGATTGTGCTGCATCATCTG     GIVLHHL        1     0
GGGATTGTGCTGTATGTGCCG     GIVLYVP        1     0
GGGATTGTGGAGGCGAGGATG     GIVEARM        1     0
GGGATTGTGGCTCAGCCTACG     GIVAQPT        1     0
GGGATTGTGGGGACTGTGACT     GIVGTVT        1     0
GGGATTGTGGGGGCTGCTTCG     GIVGAAS        1     0
GGGATTGTGGGTATGACGCGT     GIVGMTR        1     0
GGGATTGTGGTGACTCTTCCG     GIVVTLP        1     0
GGGATTGTGGTGGCGACTACT     GIVVATT        1     0
GGGATTGTGTCGAGGCTGGAG     GIVSRLE        1     0
GGGATTGTGTCGTTTAAGCAG     GIVSFKQ        1     0
GGGATTGTTAAGGCGTCTAAT     GIVKASN        1     0
GGGATTGTTAATAAGTGTGCT     GIVNKCA        1     0
GGGATTGTTAATCCTCAGTCG     GIVNPQS        1     0
GGGATTGTTACGATGAGGGAT     GIVTMRD        1     0
GGGATTGTTACGCAGCCGTCT     GIVTQPS        1     0
GGGATTGTTACGCCTTCTCCG     GIVTPSP        1     0
GGGATTGTTATTCTTCCGCGG     GIVILPR        1     0
GGGATTGTTATTGAGAGGGCT     GIVIERA        1     0
GGGATTGTTCCGCAGATTACT     GIVPQIT        1     0
GGGATTGTTCCGTCTACTTGG     GIVPSTW        1     0
GGGATTGTTCCTACGTTGGCG     GIVPTLA        1     0
GGGATTGTTCTGCGGGCTCCT     GIVLRAP        1     0
GGGATTGTTGCGAATCTGATT     GIVANLI        1     0
GGGATTGTTGCTAATGTGCTG     GIVANVL        1     0
GGGATTGTTGCTCAGAATTGG     GIVAQNW        1     0
GGGATTGTTGGGGATTCTGCG     GIVGDSA        1     0
GGGATTGTTGTTGATCTTACT     GIVVDLT        1     0
GGGATTTATAATGCTCGTGTT     GIYNARV        1     0
GGGATTTATACTCCTGTTCCG     GIYTPVP        1     0
GGGATTTATACTGAGATAAAG     GIYTEIK        1     0
GGGATTTATCAGCTGACTTAT     GIYQLTY        1     0
GGGATTTATCTTCAGTCTGGG     GIYLQSG        1     0
GGGATTTATGAGGCGCATATG     GIYEAHM        1     0
GGGATTTATGCGCTGCTGCAG     GIYALLQ        1     0
GGGATTTATGTGTGGCAGTTT     GIYVWQF        1     0
GGGATTTCGAAGCCTCCTACG     GISKPPT        1     0
GGGATTTCGAATCCTACTATG     GISNPTM        1     0
GGGATTTCGACGGTTGGTAGT     GISTVGS        1     0
GGGATTTCGACTCCTCAGCAT     GISTPQH        1     0
GGGATTTCGAGGCCGCCGAGT     GISRPPS        1     0
GGGATTTCGATTCAGACGTCG     GISIQTS        1     0
GGGATTTCGCAGATTCAGCCT     GISQIQP        1     0
GGGATTTCGCAGCCTGCGTCG     GISQPAS        1     0
GGGATTTCGCAGCTTACTAAT     GISQLTN        1     0
GGGATTTCGCAGTATTATCCT     GISQYYP        1     0
GGGATTTCGCATGCTCGTCCG     GISHARP        1     0
GGGATTTCGCCGATTGTTATT     GISPIVI        1     0
GGGATTTCGCCGGATTGGGAT     GISPDWD        1     0
GGGATTTCGCCTGGTCATAGG     GISPGHR        1     0
GGGATTTCGCTGCTGATTGCG     GISLLIA        1     0
GGGATTTCGCTGTCTGTTTCG     GISLSVS        1     0
GGGATTTCGGAGACGATTGGT     GISETIG        1     0
GGGATTTCGGATCAGTCGAAT     GISDQSN        1     0
GGGATTTCGGATCCTGGTAGG     GISDPGR        1     0
GGGATTTCGGGTACTCCTACT     GISGTPT        1     0
GGGATTTCGGTTCTTCAGGAT     GISVLQD        1     0
GGGATTTCGTATTTGACGCAG     GISYLTQ        1     0
GGGATTTCGTCGGATCTTACG     GISSDLT        1     0
GGGATTTCGTCTCCTAGTGCT     GISSPSA        1     0
GGGATTTCTACGCATGTGTTT     GISTHVF        1     0
GGGATTTCTCATAATTGGACT     GISHNWT        1     0
GGGATTTCTCATCCTGCGGAG     GISHPAE        1     0
GGGATTTCTCCTAGGCCTCCG     GISPRPP        1     0
GGGATTTCTCCTATGCATCAG     GISPMHQ        1     0
GGGATTTCTCGTACGGCTCCG     GISRTAP        1     0
GGGATTTCTGCTATTCCGCTT     GISAIPL        1     0
GGGATTTCTTCGACGGGGGGT     GISSTGG        1     0
GGGATTTGGAATCGGACTGAT     GIWNRTD        1     0
GGGATTTGGACTCATTCGTAT     GIWTHSY        1     0
GGGATTTGGAGGCTTCAGCAG     GIWRLQQ        1     0
GGGATTTGGAGTGATAGGCCT     GIWSDRP        1     0
GGGATTTGGCAGTTTATGTTT     GIWQFMF        1     0
GGGATTTGGCATCAGTGGCCG     GIWHQWP        1     0
GGGATTTGGCCGTATCCTCCG     GIWPYPP        1     0
GGGATTTGGCGTCATGATCTT     GIWRHDL        1     0
GGGATTTGGCTGCAGACTTTG     GIWLQTL        1     0
GGGATTTGGCTGTCTCCGATT     GIWLSPI        1     0
GGGATTTGGTAGCTTTTGCGT     GIWQLLR        1     0
GGGATTTGTACGATTCTTCCT     GICTILP        1     0
GGGATTTGTCATAAGGTGCTT     GICHKVL        1     0
GGGATTTGTCGGGCGGCGGTG     GICRAAV        1     0
GGGATTTGTGCTCCGAAGGTT     GICAPKV        1     0
GGGATTTTGAATTATTCGACG     GILNYST        1     0
GGGATTTTGACGACTGCTCTG     GILTTAL        1     0
GGGATTTTGACGGCTATACCT     GILTAIP        1     0
GGGATTTTGCAGCCTCAGCAG     GILQPQQ        1     0
GGGATTTTGCAGCGGTTTATG     GILQRFM        1     0
GGGATTTTGCGGCTGAGTACG     GILRLST        1     0
GGGATTTTGGGGCGTCCGTGG     GILGRPW        1     0
GGGATTTTTAAGCCGCAGCCT     GIFKPQP        1     0
GGGATTTTTGTGACGCCTCTT     GIFVTPL        1     0
GGGCAAACGAAGGCTAATGCT     GQTKANA        1     0
GGGCAAACGATGCATATGTAT     GQTMHMY        1     0
GGGCAAACGCAGATGGATTCT     GQTQMDS        1     0
GGGCAAACTATGACGCAGTAT     GQTMTQY        1     0
GGGCAAACTGATCATCCGTCG     GQTDHPS        1     0
GGGCAAAGTACGTCTGTTAGG     GQSTSVR        1     0
GGGCAAAGTGTGCAGACTCGT     GQSVQTR        1     0
GGGCAACAGAATGTGTGTAAT     GQQNVCN        1     0
GGGCAACAGACGCCTGAGGTG     GQQTPEV        1     0
GGGCAACAGATGGGGCTGTAT     GQQMGLY        1     0
GGGCAACAGCTTACTAAGTAG     GQQLTKQ        1     0
GGGCAACAGGCGCCGACGGCT     GQQAPTA        1     0
GGGCAACATCATGCTGGTCTT     GQHHAGL        1     0
GGGCAACATCCTCCTATGCCG     GQHPPMP        1     0
GGGCAACATGCGGCGTCGGAG     GQHAASE        1     0
GGGCAACATGGTCCTCAGACT     GQHGPQT        1     0
GGGCAACATTCGTCGAGTTTG     GQHSSSL        1     0
GGGCAACCGGAGCCTCATGAT     GQPEPHD        1     0
GGGCAACCTATTCATCGTGCG     GQPIHRA        1     0
GGGCAACGGCCTCATTCGCTG     GQRPHSL        1     0
GGGCAACGTGAGACGTGTTAT     GQRETCY        1     0
GGGCAACTGCCGGGTAGGTAG     GQLPGRQ        1     0
GGGCAACTGGATCCTATGCAT     GQLDPMH        1     0
GGGCAACTGGCTCATCTTATT     GQLAHLI        1     0
GGGCAACTGGCTTTGACTGCT     GQLALTA        1     0
GGGCAACTGGTGAAGCCGTGG     GQLVKPW        1     0
GGGCAACTTAGGGATTCTCGG     GQLRDSR        1     0
GGGCAAGAGAATGAGATGACT     GQENEMT        1     0
GGGCAAGAGCATCATCTGAGT     GQEHHLS        1     0
GGGCAAGAGCCTGTGACGCAT     GQEPVTH        1     0
GGGCAAGAGCTTGGGGATAAG     GQELGDK        1     0
GGGCAAGAGGCTTCTGTTTGG     GQEASVW        1     0
GGGCAAGATACTAAGTCTAGT     GQDTKSS        1     0
GGGCAAGATCAGGCGCCGCAT     GQDQAPH        1     0
GGGCAAGCGGCTGGTACGATG     GQAAGTM        1     0
GGGCAAGCGGTTCCTAGTATG     GQAVPSM        1     0
GGGCAAGCGTCTTCTATTACG     GQASSIT        1     0
GGGCAAGCTGATCCTGCTCCT     GQADPAP        1     0
GGGCAAGCTGCTGTTCGGAAT     GQAAVRN        1     0
GGGCAAGGGAATATGCAGGTT     GQGNMQV        1     0
GGGCAAGGGATGCAGAAGCTG     GQGMQKL        1     0
GGGCAAGGGCTGAGTCGGCCT     GQGLSRP        1     0
GGGCAAGGTGCGCCGACGTCG     GQGAPTS        1     0
GGGCAATATTCGTCGGATGCG     GQYSSDA        1     0
GGGCAATCTCCTCAGCATTCG     GQSPQHS        1     0
GGGCAATGGCATCTTAGGCAG     GQWHLRQ        1     0
GGGCAATGGCATCTTAGGCTG     GQWHLRL        1     0
GGGCAATGGGCGATGACGCGG     GQWAMTR        1     0
GGGCAATTGGTGAGGTCTTCG     GQLVRSS        1     0
GGGCACAAGCAGATTCTTCAG     GHKQILQ        1     0
GGGCACGATAAGCAGCTTCTG     GHDKQLL        1     0
GGGCACGGTGCTAATGGTCTG     GHGANGL        1     0
GGGCACGTGTCGACTCCTCCG     GHVSTPP        1     0
GGGCAGAACCCTAGTCCTCTT     GQNPSPL        1     0
GGGCAGAACTCTCCTATGATG     GQNSPMM        1     0
GGGCAGAAGAAGCTGGATAAT     GQKKLDN        1     0
GGGCAGAAGAATCCGATTTGT     GQKNPIC        1     0
GGGCAGAAGAATCCTTATCAG     GQKNPYQ        1     0
GGGCAGAAGAATCTGTTTCCG     GQKNLFP        1     0
GGGCAGAAGACGAATACTACT     GQKTNTT        1     0
GGGCAGAAGACGACGGCTCCG     GQKTTAP        1     0
GGGCAGAAGACGAGTCCTCAT     GQKTSPH        1     0
GGGCAGAAGACGCAGCCTATG     GQKTQPM        1     0
GGGCAGAAGACGCCGAATTTT     GQKTPNF        1     0
GGGCAGAAGACGCCGCATTAG     GQKTPHQ        1     0
GGGCAGAAGACGCCGGTTTGT     GQKTPVC        1     0
GGGCAGAAGACGTCTAGTCTT     GQKTSSL        1     0
GGGCAGAAGACGTCTATGAAT     GQKTSMN        1     0
GGGCAGAAGACGTGGATGTAG     GQKTWMQ        1     0
GGGCAGAAGACTACGGTGAGT     GQKTTVS        1     0
GGGCAGAAGACTACTCAGTAT     GQKTTQY        1     0
GGGCAGAAGACTAGTCCTCGG     GQKTSPR        1     0
GGGCAGAAGACTCAGATGGGG     GQKTQMG        1     0
GGGCAGAAGACTCCTCCGCAT     GQKTPPH        1     0
GGGCAGAAGACTCCTTGGGCG     GQKTPWA        1     0
GGGCAGAAGACTCGGCCTAGT     GQKTRPS        1     0
GGGCAGAAGACTGGTCCGAAT     GQKTGPN        1     0
GGGCAGAAGACTTCGATGGCG     GQKTSMA        1     0
GGGCAGAAGACTTCTGAGTGT     GQKTSEC        1     0
GGGCAGAAGAGTATTTCTCTG     GQKSISL        1     0
GGGCAGAAGAGTCTTTCTCCT     GQKSLSP        1     0
GGGCAGAAGAGTTCGGGTTAT     GQKSSGY        1     0
GGGCAGAAGATGACGCAGTCG     GQKMTQS        1     0
GGGCAGAAGATGAGTTGGCTG     GQKMSWL        1     0
GGGCAGAAGATGCCGCCTCCT     GQKMPPP        1     0
GGGCAGAAGATGGATTATTCG     GQKMDYS        1     0
GGGCAGAAGATGGCGACTAAG     GQKMATK        1     0
GGGCAGAAGATGGTGGCGCCG     GQKMVAP        1     0
GGGCAGAAGATGGTTAGGCCG     GQKMVRP        1     0
GGGCAGAAGATTACGCCTAAT     GQKITPN        1     0
GGGCAGAAGATTACGCTGAGG     GQKITLR        1     0
GGGCAGAAGATTATGGAGGCT     GQKIMEA        1     0
GGGCAGAAGATTCCGCATGAG     GQKIPHE        1     0
GGGCAGAAGATTCCTAATCAG     GQKIPNQ        1     0
GGGCAGAAGATTCCTACGTAT     GQKIPTY        1     0
GGGCAGAAGATTCCTCTGCGG     GQKIPLR        1     0
GGGCAGAAGATTCTTTCTCCT     GQKILSP        1     0
GGGCAGAAGATTTCGTCTATG     GQKISSM        1     0
GGGCAGAAGATTTGGAGTCGT     GQKIWSR        1     0
GGGCAGAAGCAGAGTAATGCT     GQKQSNA        1     0
GGGCAGAAGCAGATGACGTCG     GQKQMTS        1     0
GGGCAGAAGCAGCAGGAGCAG     GQKQQEQ        1     0
GGGCAGAAGCAGCCGGTGACG     GQKQPVT        1     0
GGGCAGAAGCAGCCGTCGTAT     GQKQPSY        1     0
GGGCAGAAGCAGCCTATTCGG     GQKQPIR        1     0
GGGCAGAAGCAGCTTATTGAG     GQKQLIE        1     0
GGGCAGAAGCAGGCGCAGGAT     GQKQAQD        1     0
GGGCAGAAGCAGGCTATTCCT     GQKQAIP        1     0
GGGCAGAAGCAGTATGCTCCG     GQKQYAP        1     0
GGGCAGAAGCAGTTGCATACT     GQKQLHT        1     0
GGGCAGAAGCAGTTGCCTCTT     GQKQLPL        1     0
GGGCAGAAGCATAATCCGTCT     GQKHNPS        1     0
GGGCAGAAGCATACTTCTAAT     GQKHTSN        1     0
GGGCAGAAGCATATTCGTCCG     GQKHIRP        1     0
GGGCAGAAGCATCAGCATCGG     GQKHQHR        1     0
GGGCAGAAGCATCTTCCTAAG     GQKHLPK        1     0
GGGCAGAAGCATCTTGTTTGT     GQKHLVC        1     0
GGGCAGAAGCATGCTGTGACT     GQKHAVT        1     0
GGGCAGAAGCATTTTTGGTCT     GQKHFWS        1     0
GGGCAGAAGCCGACTCTTGGT     GQKPTLG        1     0
GGGCAGAAGCCGCCGCCTGAT     GQKPPPD        1     0
GGGCAGAAGCCGCCTCCTCAT     GQKPPPH        1     0
GGGCAGAAGCCGCGTTCTTAT     GQKPRSY        1     0
GGGCAGAAGCCTCATATTCGT     GQKPHIR        1     0
GGGCAGAAGCCTCATGCGACG     GQKPHAT        1     0
GGGCAGAAGCCTCGGGTTGCT     GQKPRVA        1     0
GGGCAGAAGCCTGGGAGTTCG     GQKPGSS        1     0
GGGCAGAAGCCTTATACTGGG     GQKPYTG        1     0
GGGCAGAAGCCTTGGGAGAAG     GQKPWEK        1     0
GGGCAGAAGCGTCCGATTCCG     GQKRPIP        1     0
GGGCAGAAGCTGAAGTATGAG     GQKLKYE        1     0
GGGCAGAAGCTGACGGGTCCG     GQKLTGP        1     0
GGGCAGAAGCTGAGTACTTGG     GQKLSTW        1     0
GGGCAGAAGCTGAGTTTTAGG     GQKLSFR        1     0
GGGCAGAAGCTGCATAGGAAT     GQKLHRN        1     0
GGGCAGAAGCTGCCTATGCTG     GQKLPML        1     0
GGGCAGAAGCTGCTTATGCGT     GQKLLMR        1     0
GGGCAGAAGCTGGATTCGTAT     GQKLDSY        1     0
GGGCAGAAGCTGGCTCATCAT     GQKLAHH        1     0
GGGCAGAAGCTGGCTGATGTT     GQKLADV        1     0
GGGCAGAAGCTGGGTACTATG     GQKLGTM        1     0
GGGCAGAAGCTGGTGATGTGG     GQKLVMW        1     0
GGGCAGAAGCTGTCGAATCCT     GQKLSNP        1     0
GGGCAGAAGCTGTTTATGTCG     GQKLFMS        1     0
GGGCAGAAGCTGTTTCATGCT     GQKLFHA        1     0
GGGCAGAAGCTTATGCGTTTG     GQKLMRL        1     0
GGGCAGAAGCTTCCGTCTCGT     GQKLPSR        1     0
GGGCAGAAGCTTCCTCCTTTG     GQKLPPL        1     0
GGGCAGAAGCTTGATCGGGAT     GQKLDRD        1     0
GGGCAGAAGCTTTTTCTTCCT     GQKLFLP        1     0
GGGCAGAAGGAGAGGCTGCTT     GQKERLL        1     0
GGGCAGAAGGAGCATGATCCT     GQKEHDP        1     0
GGGCAGAAGGAGCCGCTGGGG     GQKEPLG        1     0
GGGCAGAAGGAGCGTCAGACT     GQKERQT        1     0
GGGCAGAAGGAGCTGCTTGAG     GQKELLE        1     0
GGGCAGAAGGAGGCTCCGGAG     GQKEAPE        1     0
GGGCAGAAGGAGGGGCTGTTT     GQKEGLF        1     0
GGGCAGAAGGAGGTGCCGCAT     GQKEVPH        1     0
GGGCAGAAGGAGTCTAGTAGT     GQKESSS        1     0
GGGCAGAAGGATACTTGTTTG     GQKDTCL        1     0
GGGCAGAAGGATCATCAGAAT     GQKDHQN        1     0
GGGCAGAAGGATCCGCCTGCT     GQKDPPA        1     0
GGGCAGAAGGATCGTACTGTT     GQKDRTV        1     0
GGGCAGAAGGATCGTCCGGAT     GQKDRPD        1     0
GGGCAGAAGGATGTGCATTCG     GQKDVHS        1     0
GGGCAGAAGGATGTTCATATT     GQKDVHI        1     0
GGGCAGAAGGATTTGACGATT     GQKDLTI        1     0
GGGCAGAAGGCGATGGCGCCG     GQKAMAP        1     0
GGGCAGAAGGCGCAGCAGCGT     GQKAQQR        1     0
GGGCAGAAGGCGCAGCTGACT     GQKAQLT        1     0
GGGCAGAAGGCGCATCAGACT     GQKAHQT        1     0
GGGCAGAAGGCGCCGCATATG     GQKAPHM        1     0
GGGCAGAAGGCGCCTGAGCCG     GQKAPEP        1     0
GGGCAGAAGGCGCCTTTGAAT     GQKAPLN        1     0
GGGCAGAAGGCGCGTGTGATG     GQKARVM        1     0
GGGCAGAAGGCGCTTCGGACT     GQKALRT        1     0
GGGCAGAAGGCGCTTGCTACG     GQKALAT        1     0
GGGCAGAAGGCGGATTCTGCG     GQKADSA        1     0
GGGCAGAAGGCGGCTACTTTG     GQKAATL        1     0
GGGCAGAAGGCGGGGCGGGTT     GQKAGRV        1     0
GGGCAGAAGGCTACGACGTCT     GQKATTS        1     0
GGGCAGAAGGCTCGTATTAAT     GQKARIN        1     0
GGGCAGAAGGCTCTTCCTGAT     GQKALPD        1     0
GGGCAGAAGGCTCTTCGGACT     GQKALRT        1     0
GGGCAGAAGGCTGAGGCTCTG     GQKAEAL        1     0
GGGCAGAAGGCTGATCTTGCT     GQKADLA        1     0
GGGCAGAAGGCTGCTCATCCA     GQKAAHP        1     0
GGGCAGAAGGCTGCTCTTTAT     GQKAALY        1     0
GGGCAGAAGGCTGTGGCGACT     GQKAVAT        1     0
GGGCAGAAGGGGACGAGGCTT     GQKGTRL        1     0
GGGCAGAAGGGGCAGCCGCGT     GQKGQPR        1     0
GGGCAGAAGGGGCTTAGTTCT     GQKGLSS        1     0
GGGCAGAAGGGGTTGGCTCCT     GQKGLAP        1     0
GGGCAGAAGGGTACTCCGTTG     GQKGTPL        1     0
GGGCAGAAGGGTAGTTCTATG     GQKGSSM        1     0
GGGCAGAAGGGTCATACGTTG     GQKGHTL        1     0
GGGCAGAAGGGTCATGAGAAG     GQKGHEK        1     0
GGGCAGAAGGTGAATTCTCGT     GQKVNSR        1     0
GGGCAGAAGGTGATGAGGCAT     GQKVMRH        1     0
GGGCAGAAGGTGCAGCTGCAG     GQKVQLQ        1     0
GGGCAGAAGGTGCGTATTTCG     GQKVRIS        1     0
GGGCAGAAGGTGCTGCAGCTT     GQKVLQL        1     0
GGGCAGAAGGTGGATACTGCT     GQKVDTA        1     0
GGGCAGAAGGTGGCTACTGCT     GQKVATA        1     0
GGGCAGAAGGTGGCTCCTGCT     GQKVAPA        1     0
GGGCAGAAGGTGGTGACTTGG     GQKVVTW        1     0
GGGCAGAAGGTTCTTCCGAGG     GQKVLPR        1     0
GGGCAGAAGGTTGAGCGGATT     GQKVERI        1     0
GGGCAGAAGGTTTATCCTCCG     GQKVYPP        1     0
GGGCAGAAGTAGACTCCGCCT     GQKQTPP        1     0
GGGCAGAAGTAGACTCTTGAG     GQKQTLE        1     0
GGGCAGAAGTATCCGACTAGG     GQKYPTR        1     0
GGGCAGAAGTATCCGCAGCCT     GQKYPQP        1     0
GGGCAGAAGTATCCGCAGCGT     GQKYPQR        1     0
GGGCAGAAGTATCCGCGGCCG     GQKYPRP        1     0
GGGCAGAAGTATCCGTCTTAT     GQKYPSY        1     0
GGGCAGAAGTATCGTTGGTAT     GQKYRWY        1     0
GGGCAGAAGTATCTTGCGGAG     GQKYLAE        1     0
GGGCAGAAGTATGCGACTCAT     GQKYATH        1     0
GGGCAGAAGTATGCTATTACT     GQKYAIT        1     0
GGGCAGAAGTCGACGAGTACG     GQKSTST        1     0
GGGCAGAAGTCGCAGATTGCT     GQKSQIA        1     0
GGGCAGAAGTCGCATCCTTGT     GQKSHPC        1     0
GGGCAGAAGTCGCTGCGTGAT     GQKSLRD        1     0
GGGCAGAAGTCGGCTGTTTCG     GQKSAVS        1     0
GGGCAGAAGTCTACGCATACT     GQKSTHT        1     0
GGGCAGAAGTCTCAGGCTGTT     GQKSQAV        1     0
GGGCAGAAGTCTCCGTCGCTT     GQKSPSL        1     0
GGGCAGAAGTCTCCTCCTTTG     GQKSPPL        1     0
GGGCAGAAGTCTGAGATGCAT     GQKSEMH        1     0
GGGCAGAAGTCTTAGGCTTTG     GQKSQAL        1     0
GGGCAGAAGTCTTTGCTGTTT     GQKSLLF        1     0
GGGCAGAAGTGGCCGCGGCAT     GQKWPRH        1     0
GGGCAGAAGTGGCTGCATAGT     GQKWLHS        1     0
GGGCAGAAGTGGCTTACGAGT     GQKWLTS        1     0
GGGCAGAAGTGGCTTTTGTAT     GQKWLLY        1     0
GGGCAGAAGTGGTGGACGCTT     GQKWWTL        1     0
GGGCAGAAGTGTAGTAGTTGG     GQKCSSW        1     0
GGGCAGAAGTGTATGACGAAT     GQKCMTN        1     0
GGGCAGAAGTTGCCTAATGTT     GQKLPNV        1     0
GGGCAGAAGTTGCCTGCGTTT     GQKLPAF        1     0
GGGCAGAAGTTGGAGCCTCCG     GQKLEPP        1     0
GGGCAGAAGTTGTCGATTCGT     GQKLSIR        1     0
GGGCAGAAGTTTACTCAGATG     GQKFTQM        1     0
GGGCAGAAGTTTCAGCATCAT     GQKFQHH        1     0
GGGCAGAAGTTTCAGTGGCAT     GQKFQWH        1     0
GGGCAGAAGTTTCCTTTGTGG     GQKFPLW        1     0
GGGCAGAAGTTTCTTACGGGT     GQKFLTG        1     0
GGGCAGAAGTTTGAGCAGCGT     GQKFEQR        1     0
GGGCAGAAGTTTTATGCTCTG     GQKFYAL        1     0
GGGCAGAAGTTTTGGCATGTT     GQKFWHV        1     0
GGGCAGAATAAGACTTGTCCG     GQNKTCP        1     0
GGGCAGAATAAGCAGCCTCGT     GQNKQPR        1     0
GGGCAGAATAAGCCTCGGACT     GQNKPRT        1     0
GGGCAGAATAAGCTGCTGAAG     GQNKLLK        1     0
GGGCAGAATAAGTATGTGCAT     GQNKYVH        1     0
GGGCAGAATAAGTCGGTTATT     GQNKSVI        1     0
GGGCAGAATAATACTCTGCGT     GQNNTLR        1     0
GGGCAGAATAATATGGCTGCG     GQNNMAA        1     0
GGGCAGAATAATATTCCTTCT     GQNNIPS        1     0
GGGCAGAATAATCCTATTAAT     GQNNPIN        1     0
GGGCAGAATAATGCTCCTGTG     GQNNAPV        1     0
GGGCAGAATACGAAGCATACT     GQNTKHT        1     0
GGGCAGAATACGAAGCTGTTG     GQNTKLL        1     0
GGGCAGAATACGACGTTTGCT     GQNTTFA        1     0
GGGCAGAATACGCAGGTGGCG     GQNTQVA        1     0
GGGCAGAATACGCCTCATCTT     GQNTPHL        1     0
GGGCAGAATACGCTTATTCGG     GQNTLIR        1     0
GGGCAGAATACGGCTAAGCAG     GQNTAKQ        1     0
GGGCAGAATACGGCTTCTAAG     GQNTASK        1     0
GGGCAGAATACGGTGTTGAGG     GQNTVLR        1     0
GGGCAGAATACGTCGTATCAT     GQNTSYH        1     0
GGGCAGAATACTAAGCCTACG     GQNTKPT        1     0
GGGCAGAATACTACGGAGTTT     GQNTTEF        1     0
GGGCAGAATACTACTACTGCT     GQNTTTA        1     0
GGGCAGAATACTAGGACGGCG     GQNTRTA        1     0
GGGCAGAATACTAGTCGGGCG     GQNTSRA        1     0
GGGCAGAATACTCCTCGTATG     GQNTPRM        1     0
GGGCAGAATACTTATCCTTCT     GQNTYPS        1     0
GGGCAGAATAGGAATATGCTG     GQNRNML        1     0
GGGCAGAATAGGAATCCTTCT     GQNRNPS        1     0
GGGCAGAATAGGCCGGTTTAT     GQNRPVY        1     0
GGGCAGAATAGTCAGCCTCGT     GQNSQPR        1     0
GGGCAGAATAGTCAGTATAGT     GQNSQYS        1     0
GGGCAGAATAGTCATCCGTAT     GQNSHPY        1     0
GGGCAGAATAGTGCTGATCGG     GQNSADR        1     0
GGGCAGAATAGTTCTCAGTGG     GQNSSQW        1     0
GGGCAGAATATGATTCTTACG     GQNMILT        1     0
GGGCAGAATATGTATCTGTTT     GQNMYLF        1     0
GGGCAGAATATGTTTCATATT     GQNMFHI        1     0
GGGCAGAATATTACTGGTTCT     GQNITGS        1     0
GGGCAGAATATTCCGTGGCGT     GQNIPWR        1     0
GGGCAGAATATTCTTACTCCT     GQNILTP        1     0
GGGCAGAATATTCTTGCGAGG     GQNILAR        1     0
GGGCAGAATATTGATTCTTCT     GQNIDSS        1     0
GGGCAGAATCAGACTCTGGGG     GQNQTLG        1     0
GGGCAGAATCAGAGGACTTGG     GQNQRTW        1     0
GGGCAGAATCAGAGTACTCCT     GQNQSTP        1     0
GGGCAGAATCAGCAGCAGTCG     GQNQQQS        1     0
GGGCAGAATCAGCCGCCGTCG     GQNQPPS        1     0
GGGCAGAATCAGCCGCGTAGG     GQNQPRR        1     0
GGGCAGAATCAGCCGCGTCAT     GQNQPRH        1     0
GGGCAGAATCAGCGGGATACG     GQNQRDT        1     0
GGGCAGAATCAGCGGGTTGAT     GQNQRVD        1     0
GGGCAGAATCAGGCTCCTCCG     GQNQAPP        1     0
GGGCAGAATCAGTGGCATCAT     GQNQWHH        1     0
GGGCAGAATCATACGAAGTGT     GQNHTKC        1     0
GGGCAGAATCATACTACGCGT     GQNHTTR        1     0
GGGCAGAATCATATGGTTCGT     GQNHMVR        1     0
GGGCAGAATCATATTAGGTCT     GQNHIRS        1     0
GGGCAGAATCATATTCCGCAT     GQNHIPH        1     0
GGGCAGAATCATCCGTATTGT     GQNHPYC        1     0
GGGCAGAATCATCCTGTTCTG     GQNHPVL        1     0
GGGCAGAATCATCGGCCTAGT     GQNHRPS        1     0
GGGCAGAATCATGAGGGGGAT     GQNHEGD        1     0
GGGCAGAATCATTATCGGCAG     GQNHYRQ        1     0
GGGCAGAATCCGAATATTGAG     GQNPNIE        1     0
GGGCAGAATCCGACGCAGGTG     GQNPTQV        1     0
GGGCAGAATCCGACTCTTAAT     GQNPTLN        1     0
GGGCAGAATCCGAGGCCGCCT     GQNPRPP        1     0
GGGCAGAATCCGATGGGTCTG     GQNPMGL        1     0
GGGCAGAATCCGCAGGAGCCG     GQNPQEP        1     0
GGGCAGAATCCGCGTCATATG     GQNPRHM        1     0
GGGCAGAATCCGCTTATTCAG     GQNPLIQ        1     0
GGGCAGAATCCGCTTTCTCTT     GQNPLSL        1     0
GGGCAGAATCCGGGTCGTAAT     GQNPGRN        1     0
GGGCAGAATCCGGTTACTCCT     GQNPVTP        1     0
GGGCAGAATCCGTCTACTAAG     GQNPSTK        1     0
GGGCAGAATCCGTCTTTTAGT     GQNPSFS        1     0
GGGCAGAATCCGTGGGAGCAG     GQNPWEQ        1     0
GGGCAGAATCCTAGTGATATT     GQNPSDI        1     0
GGGCAGAATCCTCAGCCTCAT     GQNPQPH        1     0
GGGCAGAATCCTCATCTTCCG     GQNPHLP        1     0
GGGCAGAATCCTCCTATTCGT     GQNPPIR        1     0
GGGCAGAATCCTGAGCATAAG     GQNPEHK        1     0
GGGCAGAATCCTGGTCGTCAT     GQNPGRH        1     0
GGGCAGAATCCTGTGCAGACT     GQNPVQT        1     0
GGGCAGAATCCTTATCCGTCT     GQNPYPS        1     0
GGGCAGAATCCTTGTACTTAT     GQNPCTY        1     0
GGGCAGAATCGGCATACTCCT     GQNRHTP        1     0
GGGCAGAATCGGCCTGGTTGG     GQNRPGW        1     0
GGGCAGAATCGGGCGCTGGAT     GQNRALD        1     0
GGGCAGAATCGGTCTCCTGTG     GQNRSPV        1     0
GGGCAGAATCGTCCTCCTTTG     GQNRPPL        1     0
GGGCAGAATCGTTGGCCGCCT     GQNRWPP        1     0
GGGCAGAATCTGCAGGCGGTG     GQNLQAV        1     0
GGGCAGAATCTGCCGCATTGT     GQNLPHC        1     0
GGGCAGAATCTGCTGGGGAGT     GQNLLGS        1     0
GGGCAGAATCTGCTTCCGTCG     GQNLLPS        1     0
GGGCAGAATCTGGAGCGTCCT     GQNLERP        1     0
GGGCAGAATCTGGCTCTTGAG     GQNLALE        1     0
GGGCAGAATCTGGTGATTATT     GQNLVII        1     0
GGGCAGAATCTTACGCGTCCG     GQNLTRP        1     0
GGGCAGAATCTTATGCGGGAT     GQNLMRD        1     0
GGGCAGAATCTTCCGCTGCTG     GQNLPLL        1     0
GGGCAGAATCTTGCGCGGTTT     GQNLARF        1     0
GGGCAGAATGAGCTTGGTAAT     GQNELGN        1     0
GGGCAGAATGAGTCGGGGCGT     GQNESGR        1     0
GGGCAGAATGATAGCCCGAAT     GQNDSPN        1     0
GGGCAGAATGATCATCTTAGT     GQNDHLS        1     0
GGGCAGAATGATCCGGCTGTT     GQNDPAV        1     0
GGGCAGAATGATGATATTCGG     GQNDDIR        1     0
GGGCAGAATGATGCTTCTTGG     GQNDASW        1     0
GGGCAGAATGATGTGGGTACT     GQNDVGT        1     0
GGGCAGAATGCACCTACTTCT     GQNAPTS        1     0
GGGCAGAATGCGACGGATCTT     GQNATDL        1     0
GGGCAGAATGCGCATCCTCCG     GQNAHPP        1     0
GGGCAGAATGCGCCTACGTCG     GQNAPTS        1     0
GGGCAGAATGCGCGTGATACG     GQNARDT        1     0
GGGCAGAATGCGCTTGTGTCG     GQNALVS        1     0
GGGCAGAATGCGGAGCCGTCG     GQNAEPS        1     0
GGGCAGAATGCGGCGAAGTTG     GQNAAKL        1     0
GGGCAGAATGCGGTTGCGTCT     GQNAVAS        1     0
GGGCAGAATGCTACTGCGGAT     GQNATAD        1     0
GGGCAGAATGCTATGGTTCCT     GQNAMVP        1     0
GGGCAGAATGCTCCGTCGTCT     GQNAPSS        1     0
GGGCAGAATGCTGGGCAGACT     GQNAGQT        1     0
GGGCAGAATGCTGGTCTTACT     GQNAGLT        1     0
GGGCAGAATGCTGTTCCTCCG     GQNAVPP        1     0
GGGCAGAATGCTTCTGGGCCT     GQNASGP        1     0
GGGCAGAATGGGAGTCGTACG     GQNGSRT        1     0
GGGCAGAATGGGCCTAATTTG     GQNGPNL        1     0
GGGCAGAATGGGGTTACGTCG     GQNGVTS        1     0
GGGCAGAATGGTCAGAAGCAT     GQNGQKH        1     0
GGGCAGAATGGTCTGATTCTT     GQNGLIL        1     0
GGGCAGAATGGTGCGGATCCG     GQNGADP        1     0
GGGCAGAATGGTGCTCAGGCG     GQNGAQA        1     0
GGGCAGAATGGTTTGATGATT     GQNGLMI        1     0
GGGCAGAATGTGATGCCGCAT     GQNVMPH        1     0
GGGCAGAATGTGCATTCTCCG     GQNVHSP        1     0
GGGCAGAATGTGGCTAGTGGT     GQNVASG        1     0
GGGCAGAATGTTACGGTGTCT     GQNVTVS        1     0
GGGCAGAATGTTACGTGGCCT     GQNVTWP        1     0
GGGCAGAATGTTCCGGCGTAG     GQNVPAQ        1     0
GGGCAGAATGTTCCGTCTTGG     GQNVPSW        1     0
GGGCAGAATGTTCCTAGTTCT     GQNVPSS        1     0
GGGCAGAATGTTGCGGTTAAT     GQNVAVN        1     0
GGGCAGAATGTTTCGCAGCAG     GQNVSQQ        1     0
GGGCAGAATGTTTCGCATCAG     GQNVSHQ        1     0
GGGCAGAATTATACGAATTCG     GQNYTNS        1     0
GGGCAGAATTATCAGGAGCGT     GQNYQER        1     0
GGGCAGAATTATCGGTCTACG     GQNYRST        1     0
GGGCAGAATTATGAGCATCCG     GQNYEHP        1     0
GGGCAGAATTATGCTACGGGT     GQNYATG        1     0
GGGCAGAATTCGCCTCCTATG     GQNSPPM        1     0
GGGCAGAATTCTAAGCGGCCT     GQNSKRP        1     0
GGGCAGAATTCTAAGGTTACT     GQNSKVT        1     0
GGGCAGAATTCTGCTTTGTTG     GQNSALL        1     0
GGGCAGAATTCTTCGTTTCAG     GQNSSFQ        1     0
GGGCAGAATTGGACGGCTTAT     GQNWTAY        1     0
GGGCAGAATTGGAGTCGTACG     GQNWSRT        1     0
GGGCAGAATTGGCCTCCTTCT     GQNWPPS        1     0
GGGCAGAATTGGTCGCCTCTG     GQNWSPL        1     0
GGGCAGAATTGTTGTAGTTCG     GQNCCSS        1     0
GGGCAGAATTTGGGGACGTGG     GQNLGTW        1     0
GGGCAGAATTTGTTGATTCTT     GQNLLIL        1     0
GGGCAGAATTTTACGAAGACT     GQNFTKT        1     0
GGGCAGAATTTTCGTCTGTAT     GQNFRLY        1     0
GGGCAGAATTTTGAGACGGCG     GQNFETA        1     0
GGGCAGAATTTTGCGACTGTT     GQNFATV        1     0
GGGCAGACAGATCTTGATCCG     GQTDLDP        1     0
GGGCAGACCACTCAGCATTGG     GQTTQHW        1     0
GGGCAGACGAAGACTACTTAG     GQTKTTQ        1     0
GGGCAGACGAAGACTGATTCT     GQTKTDS        1     0
GGGCAGACGAAGATACGTCAT     GQTKIRH        1     0
GGGCAGACGAAGCATCCTCCG     GQTKHPP        1     0
GGGCAGACGAAGCCGCTTTCG     GQTKPLS        1     0
GGGCAGACGAAGCCTCGTACT     GQTKPRT        1     0
GGGCAGACGAAGCTTATTCCG     GQTKLIP        1     0
GGGCAGACGAAGCTTCCTTCT     GQTKLPS        1     0
GGGCAGACGAAGCTTGCGCAG     GQTKLAQ        1     0
GGGCAGACGAAGCTTGCTCCG     GQTKLAP        1     0
GGGCAGACGAAGGAGCATAGG     GQTKEHR        1     0
GGGCAGACGAAGGATCTGTCT     GQTKDLS        1     0
GGGCAGACGAAGGCTCAGCAG     GQTKAQQ        1     0
GGGCAGACGAATAAGCATCAG     GQTNKHQ        1     0
GGGCAGACGAATAAGCATCAT     GQTNKHH        1     0
GGGCAGACGAATACTATGTTT     GQTNTMF        1     0
GGGCAGACGAATACTCGGTGT     GQTNTRC        1     0
GGGCAGACGAATATGTGGTGG     GQTNMWW        1     0
GGGCAGACGAATATTCTGCCG     GQTNILP        1     0
GGGCAGACGAATCATGCGAAG     GQTNHAK        1     0
GGGCAGACGAATCCGCCTATT     GQTNPPI        1     0
GGGCAGACGAATCCTGCTCCG     GQTNPAP        1     0
GGGCAGACGAATCCTTCGGCT     GQTNPSA        1     0
GGGCAGACGAATCCTTTTGCG     GQTNPFA        1     0
GGGCAGACGAATGATATTAGG     GQTNDIR        1     0
GGGCAGACGAATGATTATTTG     GQTNDYL        1     0
GGGCAGACGAATGCTCCTCTT     GQTNAPL        1     0
GGGCAGACGAATTATATGGGG     GQTNYMG        1     0
GGGCAGACGAATTGTGGTCCT     GQTNCGP        1     0
GGGCAGACGAATTTGCTGATG     GQTNLLM        1     0
GGGCAGACGAATTTTGGTAGT     GQTNFGS        1     0
GGGCAGACGACGACTCCGCCG     GQTTTPP        1     0
GGGCAGACGACGACTCTTCTT     GQTTTLL        1     0
GGGCAGACGACGAGATTGCTT     GQTTRLL        1     0
GGGCAGACGACGATGAGGGTT     GQTTMRV        1     0
GGGCAGACGACGATGATGGAT     GQTTMMD        1     0
GGGCAGACGACGATGTGGAAG     GQTTMWK        1     0
GGGCAGACGACGCATCTGACT     GQTTHLT        1     0
GGGCAGACGACGCATGGTACG     GQTTHGT        1     0
GGGCAGACGACGCCTCAGGGT     GQTTPQG        1     0
GGGCAGACGACGCCTCATCGT     GQTTPHR        1     0
GGGCAGACGACGCCTCTTGTT     GQTTPLV        1     0
GGGCAGACGACGCGTACGAAT     GQTTRTN        1     0
GGGCAGACGACGGAGTATCCG     GQTTEYP        1     0
GGGCAGACGACGGATACTTTG     GQTTDTL        1     0
GGGCAGACGACGGCGCATTAT     GQTTAHY        1     0
GGGCAGACGACGGCTCTTTCT     GQTTALS        1     0
GGGCAGACGACGGCTGTTTTG     GQTTAVL        1     0
GGGCAGACGACGGGTTTTCAT     GQTTGFH        1     0
GGGCAGACGACGTAGGCTGAT     GQTTQAD        1     0
GGGCAGACGACGTCGGAGGCT     GQTTSEA        1     0
GGGCAGACGACGTCTCCTATT     GQTTSPI        1     0
GGGCAGACGACGTTTTATCGT     GQTTFYR        1     0
GGGCAGACGACTAATCCTCGT     GQTTNPR        1     0
GGGCAGACGACTAATGCGTAT     GQTTNAY        1     0
GGGCAGACGACTCAGTCTATT     GQTTQSI        1     0
GGGCAGACGACTCCTCCTATG     GQTTPPM        1     0
GGGCAGACGACTCGGCATTTG     GQTTRHL        1     0
GGGCAGACGACTCGTTTTAGT     GQTTRFS        1     0
GGGCAGACGACTCTTGCTGCT     GQTTLAA        1     0
GGGCAGACGACTGAGGCTTCG     GQTTEAS        1     0
GGGCAGACGACTGCGGAGTGT     GQTTAEC        1     0
GGGCAGACGACTGGGCTTGGT     GQTTGLG        1     0
GGGCAGACGACTGGTACTCCT     GQTTGTP        1     0
GGGCAGACGACTTTGATGGAT     GQTTLMD        1     0
GGGCAGACGAGGACGCCTCCT     GQTRTPP        1     0
GGGCAGACGAGGATGCATACT     GQTRMHT        1     0
GGGCAGACGAGGCATCATCCT     GQTRHHP        1     0
GGGCAGACGAGGCCGGCTAAT     GQTRPAN        1     0
GGGCAGACGAGGCCTTCGCAG     GQTRPSQ        1     0
GGGCAGACGAGGCTGTTTCCG     GQTRLFP        1     0
GGGCAGACGAGGGTTTCTCAG     GQTRVSQ        1     0
GGGCAGACGAGGTGGGTTAAG     GQTRWVK        1     0
GGGCAGACGAGGTTGCTGTCG     GQTRLLS        1     0
GGGCAGACGAGTAAGCCTATG     GQTSKPM        1     0
GGGCAGACGAGTAATACTGCT     GQTSNTA        1     0
GGGCAGACGAGTAATGTTACT     GQTSNVT        1     0
GGGCAGACGAGTACGCCGGTG     GQTSTPV        1     0
GGGCAGACGAGTACTAGTCCG     GQTSTSP        1     0
GGGCAGACGAGTAGTAGGCAT     GQTSSRH        1     0
GGGCAGACGAGTATGCCGTGT     GQTSMPC        1     0
GGGCAGACGAGTATGTCGTAT     GQTSMSY        1     0
GGGCAGACGAGTCCTTCTGAG     GQTSPSE        1     0
GGGCAGACGAGTCTTCCTTCT     GQTSLPS        1     0
GGGCAGACGAGTGTGCAGTTT     GQTSVQF        1     0
GGGCAGACGAGTTCGAAGGAG     GQTSSKE        1     0
GGGCAGACGAGTTCGCAGGTT     GQTSSQV        1     0
GGGCAGACGATGACTGCTACT     GQTMTAT        1     0
GGGCAGACGATGAGGCCGCCG     GQTMRPP        1     0
GGGCAGACGATGCCTTTGTTT     GQTMPLF        1     0
GGGCAGACGATGCGGCTTCAG     GQTMRLQ        1     0
GGGCAGACGATGCTTACGCGT     GQTMLTR        1     0
GGGCAGACGATGCTTGCGCAT     GQTMLAH        1     0
GGGCAGACGATGGCGTGGGCT     GQTMAWA        1     0
GGGCAGACGATGGCTCCTTCG     GQTMAPS        1     0
GGGCAGACGATGGGTGTGGCG     GQTMGVA        1     0
GGGCAGACGATGTCTCAGCTT     GQTMSQL        1     0
GGGCAGACGATTACGCGTTCG     GQTITRS        1     0
GGGCAGACGATTACGGCGCAG     GQTITAQ        1     0
GGGCAGACGATTAGGCTTCAT     GQTIRLH        1     0
GGGCAGACGATTCAGAGGCCT     GQTIQRP        1     0
GGGCAGACGATTCATCATCAG     GQTIHHQ        1     0
GGGCAGACGATTCCGCAGACT     GQTIPQT        1     0
GGGCAGACGATTCCTGAGCAT     GQTIPEH        1     0
GGGCAGACGATTCGGTCGACG     GQTIRST        1     0
GGGCAGACGATTCTTATGCAT     GQTILMH        1     0
GGGCAGACGATTGCGGTGCAT     GQTIAVH        1     0
GGGCAGACGATTGGTCCGGTT     GQTIGPV        1     0
GGGCAGACGATTTCTACTATT     GQTISTI        1     0
GGGCAGACGATTTCTATGACT     GQTISMT        1     0
GGGCAGACGCAGACGCCTTTT     GQTQTPF        1     0
GGGCAGACGCAGACGGCTGGG     GQTQTAG        1     0
GGGCAGACGCAGACTCTGGCT     GQTQTLA        1     0
GGGCAGACGCAGAGTACGACT     GQTQSTT        1     0
GGGCAGACGCAGAGTGGGGTT     GQTQSGV        1     0
GGGCAGACGCAGCATTCGTGG     GQTQHSW        1     0
GGGCAGACGCAGCATTTTAAT     GQTQHFN        1     0
GGGCAGACGCAGCCTATGAGT     GQTQPMS        1     0
GGGCAGACGCAGCCTGTTTCT     GQTQPVS        1     0
GGGCAGACGCAGCCTTGGCCG     GQTQPWP        1     0
GGGCAGACGCAGCTTCATCGT     GQTQLHR        1     0
GGGCAGACGCAGCTTGGGCAG     GQTQLGQ        1     0
GGGCAGACGCAGGCTCATCGT     GQTQAHR        1     0
GGGCAGACGCAGGTTCATACT     GQTQVHT        1     0
GGGCAGACGCAGTGGATTCCG     GQTQWIP        1     0
GGGCAGACGCAGTTGCCTCGT     GQTQLPR        1     0
GGGCAGACGCAGTTTCCGCCT     GQTQFPP        1     0
GGGCAGACGCATAAGGTTCCT     GQTHKVP        1     0
GGGCAGACGCATAATACGTTG     GQTHNTL        1     0
GGGCAGACGCATACGATGCCG     GQTHTMP        1     0
GGGCAGACGCATACTCTGTAG     GQTHTLQ        1     0
GGGCAGACGCATAGGGTTACG     GQTHRVT        1     0
GGGCAGACGCATATGATTTCT     GQTHMIS        1     0
GGGCAGACGCATATGCAGCCT     GQTHMQP        1     0
GGGCAGACGCATATGCTGCCT     GQTHMLP        1     0
GGGCAGACGCATATTCATTCT     GQTHIHS        1     0
GGGCAGACGCATATTCTTCGT     GQTHILR        1     0
GGGCAGACGCATATTGCTGCG     GQTHIAA        1     0
GGGCAGACGCATCATAATATG     GQTHHNM        1     0
GGGCAGACGCATCATACGTAT     GQTHHTY        1     0
GGGCAGACGCATCATGCGAGG     GQTHHAR        1     0
GGGCAGACGCATCATGTGAGG     GQTHHVR        1     0
GGGCAGACGCATCCGACTAGG     GQTHPTR        1     0
GGGCAGACGCATCCGTGGCAG     GQTHPWQ        1     0
GGGCAGACGCATCCTAAGCCT     GQTHPKP        1     0
GGGCAGACGCATCCTAGGCCG     GQTHPRP        1     0
GGGCAGACGCATCCTCCGAAG     GQTHPPK        1     0
GGGCAGACGCATCCTCTGAGG     GQTHPLR        1     0
GGGCAGACGCATCGTTCTGGT     GQTHRSG        1     0
GGGCAGACGCATCTGACGTTT     GQTHLTF        1     0
GGGCAGACGCATCTTGCTGTT     GQTHLAV        1     0
GGGCAGACGCATGATGATAAG     GQTHDDK        1     0
GGGCAGACGCATGATGTGCCG     GQTHDVP        1     0
GGGCAGACGCATGCGACTATG     GQTHATM        1     0
GGGCAGACGCATGCTCCTGAT     GQTHAPD        1     0
GGGCAGACGCATGGTTCGACG     GQTHGST        1     0
GGGCAGACGCATGTGCATATG     GQTHVHM        1     0
GGGCAGACGCATTCGAAGCTT     GQTHSKL        1     0
GGGCAGACGCATTGGACTTGG     GQTHWTW        1     0
GGGCAGACGCATTTTGCTCCT     GQTHFAP        1     0
GGGCAGACGCCGAATCTGTCT     GQTPNLS        1     0
GGGCAGACGCCGACGTATACG     GQTPTYT        1     0
GGGCAGACGCCGCCTCTTCCG     GQTPPLP        1     0
GGGCAGACGCCGCCTGAGTTT     GQTPPEF        1     0
GGGCAGACGCCGCGTCCTGAT     GQTPRPD        1     0
GGGCAGACGCCGCTTAGTTAT     GQTPLSY        1     0
GGGCAGACGCCGCTTTATCGT     GQTPLYR        1     0
GGGCAGACGCCGGCTTAGAGT     GQTPAQS        1     0
GGGCAGACGCCGTCGCATTGG     GQTPSHW        1     0
GGGCAGACGCCGTTGATGTAT     GQTPLMY        1     0
GGGCAGACGCCTACTACTTGT     GQTPTTC        1     0
GGGCAGACGCCTAGTAAGTGG     GQTPSKW        1     0
GGGCAGACGCCTATTCCTCAT     GQTPIPH        1     0
GGGCAGACGCCTCCTATGTGG     GQTPPMW        1     0
GGGCAGACGCCTCGGGAGCCT     GQTPREP        1     0
GGGCAGACGCCTCGTTTTATT     GQTPRFI        1     0
GGGCAGACGCCTCTTCCTGCT     GQTPLPA        1     0
GGGCAGACGCCTCTTCGGACT     GQTPLRT        1     0
GGGCAGACGCCTCTTGGGCCG     GQTPLGP        1     0
GGGCAGACGCCTGGTCCTCCT     GQTPGPP        1     0
GGGCAGACGCCTTTTCGTCCG     GQTPFRP        1     0
GGGCAGACGCGGAATTCTATT     GQTRNSI        1     0
GGGCAGACGCGGATGATTTAT     GQTRMIY        1     0
GGGCAGACGCGGCCTCCTGCT     GQTRPPA        1     0
GGGCAGACGCGGCCTTCGACG     GQTRPST        1     0
GGGCAGACGCGGCTTACGAGT     GQTRLTS        1     0
GGGCAGACGCGGGATCTGTGT     GQTRDLC        1     0
GGGCAGACGCGGGCTTTGATT     GQTRALI        1     0
GGGCAGACGCGGGGTACTGGT     GQTRGTG        1     0
GGGCAGACGCGGTGGATGTCG     GQTRWMS        1     0
GGGCAGACGCGGTGGCATTTT     GQTRWHF        1     0
GGGCAGACGCGTACTCATGCG     GQTRTHA        1     0
GGGCAGACGCGTATGACGTCG     GQTRMTS        1     0
GGGCAGACGCGTATGCATTAT     GQTRMHY        1     0
GGGCAGACGCGTATTCTGCAT     GQTRILH        1     0
GGGCAGACGCGTCCTACTTAT     GQTRPTY        1     0
GGGCAGACGCGTCTGACGGCT     GQTRLTA        1     0
GGGCAGACGCGTGAGACTGTT     GQTRETV        1     0
GGGCAGACGCGTGCTACTTTT     GQTRATF        1     0
GGGCAGACGCGTGCTTCGGCT     GQTRASA        1     0
GGGCAGACGCGTGGTCTGTCT     GQTRGLS        1     0
GGGCAGACGCGTGTGCAGTTT     GQTRVQF        1     0
GGGCAGACGCGTGTGCTTGCG     GQTRVLA        1     0
GGGCAGACGCGTTCTCCGCCT     GQTRSPP        1     0
GGGCAGACGCTGAATAGGATG     GQTLNRM        1     0
GGGCAGACGCTGATATTTAAT     GQTLIFN        1     0
GGGCAGACGCTGATGCATACT     GQTLMHT        1     0
GGGCAGACGCTGCAGCCTCCT     GQTLQPP        1     0
GGGCAGACGCTGCCTCCGTCG     GQTLPPS        1     0
GGGCAGACGCTGCTGGGTCCG     GQTLLGP        1     0
GGGCAGACGCTGGTTACTCTT     GQTLVTL        1     0
GGGCAGACGCTGGTTAGTCAG     GQTLVSQ        1     0
GGGCAGACGCTGGTTCCTTTT     GQTLVPF        1     0
GGGCAGACGCTGTCTACGCTG     GQTLSTL        1     0
GGGCAGACGCTGTTGGTGTCG     GQTLLVS        1     0
GGGCAGACGCTTAATATTACT     GQTLNIT        1     0
GGGCAGACGCTTACTAAGTTG     GQTLTKL        1     0
GGGCAGACGCTTACTATTTGG     GQTLTIW        1     0
GGGCAGACGCTTACTGATCCT     GQTLTDP        1     0
GGGCAGACGCTTATTCTGTAT     GQTLILY        1     0
GGGCAGACGCTTCAGTATGAT     GQTLQYD        1     0
GGGCAGACGCTTCATAGGTGT     GQTLHRC        1     0
GGGCAGACGCTTCCTACTCCT     GQTLPTP        1     0
GGGCAGACGCTTCTGCGTGGG     GQTLLRG        1     0
GGGCAGACGCTTGTTTATCTT     GQTLVYL        1     0
GGGCAGACGCTTTCGCCGATT     GQTLSPI        1     0
GGGCAGACGCTTTCGTCGACG     GQTLSST        1     0
GGGCAGACGCTTTCTAGGCAG     GQTLSRQ        1     0
GGGCAGACGGAGACGACGAAT     GQTETTN        1     0
GGGCAGACGGAGACTCGTCAG     GQTETRQ        1     0
GGGCAGACGGAGAGTCGTCCT     GQTESRP        1     0
GGGCAGACGGAGATGACGCCG     GQTEMTP        1     0
GGGCAGACGGAGATGCCTACT     GQTEMPT        1     0
GGGCAGACGGAGCCGGTTAAG     GQTEPVK        1     0
GGGCAGACGGAGCCTACTACG     GQTEPTT        1     0
GGGCAGACGGAGGATACTTCG     GQTEDTS        1     0
GGGCAGACGGAGGATGGGTCG     GQTEDGS        1     0
GGGCAGACGGAGGTGTATCAT     GQTEVYH        1     0
GGGCAGACGGAGTATCATAAG     GQTEYHK        1     0
GGGCAGACGGAGTTTACGACT     GQTEFTT        1     0
GGGCAGACGGATACGCTGCTT     GQTDTLL        1     0
GGGCAGACGGATAGGTCTTGG     GQTDRSW        1     0
GGGCAGACGGATATTAAGTGG     GQTDIKW        1     0
GGGCAGACGGATATTACGTAT     GQTDITY        1     0
GGGCAGACGGATCCGCGGGCT     GQTDPRA        1     0
GGGCAGACGGATCCTCATCAT     GQTDPHH        1     0
GGGCAGACGGATCCTGTGAAT     GQTDPVN        1     0
GGGCAGACGGATCCTTCTCAT     GQTDPSH        1     0
GGGCAGACGGATCTGGTTTAT     GQTDLVY        1     0
GGGCAGACGGATCTTGCGACT     GQTDLAT        1     0
GGGCAGACGGATTCGCCTGTT     GQTDSPV        1     0
GGGCAGACGGATTCGTCGTAT     GQTDSSY        1     0
GGGCAGACGGCATCGGAGCCG     GQTASEP        1     0
GGGCAGACGGCGCATCTGCGG     GQTAHLR        1     0
GGGCAGACGGCGCCGTGGCAG     GQTAPWQ        1     0
GGGCAGACGGCGCCTCTTCTT     GQTAPLL        1     0
GGGCAGACGGCGCCTTCGCAG     GQTAPSQ        1     0
GGGCAGACGGCGCGTATTTTG     GQTARIL        1     0
GGGCAGACGGCGCTTCATTGT     GQTALHC        1     0
GGGCAGACGGCGGAGACTATG     GQTAETM        1     0
GGGCAGACGGCGGAGAGTGTT     GQTAESV        1     0
GGGCAGACGGCGGATCAGCAT     GQTADQH        1     0
GGGCAGACGGCGGCTATTGCT     GQTAAIA        1     0
GGGCAGACGGCGGCTCGTTTT     GQTAARF        1     0
GGGCAGACGGCGTTGCAGGCT     GQTALQA        1     0
GGGCAGACGGCGTTGTAGATG     GQTALQM        1     0
GGGCAGACGGCTAAGCAGGAT     GQTAKQD        1     0
GGGCAGACGGCTAATACGGAT     GQTANTD        1     0
GGGCAGACGGCTAGGTCGTTG     GQTARSL        1     0
GGGCAGACGGCTCAGACTAAT     GQTAQTN        1     0
GGGCAGACGGCTCAGCATGCG     GQTAQHA        1     0
GGGCAGACGGCTCATTCTTTG     GQTAHSL        1     0
GGGCAGACGGCTCCTACGGGG     GQTAPTG        1     0
GGGCAGACGGCTCCTAGTGAG     GQTAPSE        1     0
GGGCAGACGGCTCCTCTGCGT     GQTAPLR        1     0
GGGCAGACGGCTCGTATTAGT     GQTARIS        1     0
GGGCAGACGGCTCTGTTGAAG     GQTALLK        1     0
GGGCAGACGGCTCTTCGTCAG     GQTALRQ        1     0
GGGCAGACGGCTCTTGGGGTT     GQTALGV        1     0
GGGCAGACGGCTCTTTTTCGG     GQTALFR        1     0
GGGCAGACGGCTGGGACGCTG     GQTAGTL        1     0
GGGCAGACGGCTTCTCTTCGG     GQTASLR        1     0
GGGCAGACGGCTTGGGCTGTT     GQTAWAV        1     0
GGGCAGACGGGGACGGTGTGT     GQTGTVC        1     0
GGGCAGACGGGGACTCGTGAT     GQTGTRD        1     0
GGGCAGACGGGGCATAATATT     GQTGHNI        1     0
GGGCAGACGGGGCATCTTTTT     GQTGHLF        1     0
GGGCAGACGGGGCTTATGCCG     GQTGLMP        1     0
GGGCAGACGGGGGCGCCTATG     GQTGAPM        1     0
GGGCAGACGGGGGCTGTGGTG     GQTGAVV        1     0
GGGCAGACGGGGGGGACTTTT     GQTGGTF        1     0
GGGCAGACGGGTAGTAGTCCG     GQTGSSP        1     0
GGGCAGACGGGTATGACGGAT     GQTGMTD        1     0
GGGCAGACGGGTGCTCCTCGG     GQTGAPR        1     0
GGGCAGACGGGTTCGCGTAAT     GQTGSRN        1     0
GGGCAGACGGTGACGAAGTTG     GQTVTKL        1     0
GGGCAGACGGTGAGTGCTATT     GQTVSAI        1     0
GGGCAGACGGTGATGCAGCCG     GQTVMQP        1     0
GGGCAGACGGTGCCTGTTAAG     GQTVPVK        1     0
GGGCAGACGGTGCGTCATTCT     GQTVRHS        1     0
GGGCAGACGGTGGAGTGGGCT     GQTVEWA        1     0
GGGCAGACGGTGGTGCAGCTT     GQTVVQL        1     0
GGGCAGACGGTGGTTAAGCGG     GQTVVKR        1     0
GGGCAGACGGTGGTTTCGTGG     GQTVVSW        1     0
GGGCAGACGGTGTCTCTTCCG     GQTVSLP        1     0
GGGCAGACGGTGTTTAAGCGG     GQTVFKR        1     0
GGGCAGACGGTTATGATGCAG     GQTVMMQ        1     0
GGGCAGACGGTTATGTGGCAG     GQTVMWQ        1     0
GGGCAGACGGTTCCTCATCTT     GQTVPHL        1     0
GGGCAGACGGTTCTGCCTCTT     GQTVLPL        1     0
GGGCAGACGGTTCTTTCTAAT     GQTVLSN        1     0
GGGCAGACGGTTTGTAGTCGG     GQTVCSR        1     0
GGGCAGACGGTTTTTATTCCG     GQTVFIP        1     0
GGGCAGACGTAGAGGTATGGT     GQTQRYG        1     0
GGGCAGACGTAGATGAAGCCT     GQTQMKP        1     0
GGGCAGACGTAGATTGCTCCT     GQTQIAP        1     0
GGGCAGACGTAGCTTCTTGCG     GQTQLLA        1     0
GGGCAGACGTATAGTCCTCTG     GQTYSPL        1     0
GGGCAGACGTATATGCCTCGG     GQTYMPR        1     0
GGGCAGACGTATATTACGCTT     GQTYITL        1     0
GGGCAGACGTATCAGCCTCTG     GQTYQPL        1     0
GGGCAGACGTATCATCTTCCG     GQTYHLP        1     0
GGGCAGACGTATCCGCCTACT     GQTYPPT        1     0
GGGCAGACGTATCGGCATAAG     GQTYRHK        1     0
GGGCAGACGTATCTGGTTCAG     GQTYLVQ        1     0
GGGCAGACGTATGAGAAGCAT     GQTYEKH        1     0
GGGCAGACGTATGGGAGTTGG     GQTYGSW        1     0
GGGCAGACGTATGTGGCTTTG     GQTYVAL        1     0
GGGCAGACGTATTATGCTTTT     GQTYYAF        1     0
GGGCAGACGTATTCGCAGTTC     GQTYSQF        1     0
GGGCAGACGTATTCTTCTATG     GQTYSSM        1     0
GGGCAGACGTATTTGCATTCG     GQTYLHS        1     0
GGGCAGACGTCGACGTATGTG     GQTSTYV        1     0
GGGCAGACGTCGACGTCGTCG     GQTSTSS        1     0
GGGCAGACGTCGATTATGCGT     GQTSIMR        1     0
GGGCAGACGTCGCAGCCGCGT     GQTSQPR        1     0
GGGCAGACGTCGCAGGTGGGT     GQTSQVG        1     0
GGGCAGACGTCGCCTATGAGG     GQTSPMR        1     0
GGGCAGACGTCGCGTACGCTT     GQTSRTL        1     0
GGGCAGACGTCGCGTCCGGTT     GQTSRPV        1     0
GGGCAGACGTCGCTTAAGTGG     GQTSLKW        1     0
GGGCAGACGTCTAATGTGACT     GQTSNVT        1     0
GGGCAGACGTCTCATTCTGAT     GQTSHSD        1     0
GGGCAGACGTCTCCGCGGCAG     GQTSPRQ        1     0
GGGCAGACGTCTGAGCATTGG     GQTSEHW        1     0
GGGCAGACGTCTGCGTTGACT     GQTSALT        1     0
GGGCAGACGTCTGGTCTGAGT     GQTSGLS        1     0
GGGCAGACGTCTGTGCTGAGG     GQTSVLR        1     0
GGGCAGACGTCTTGGAAGTGG     GQTSWKW        1     0
GGGCAGACGTGGACGGTGATT     GQTWTVI        1     0
GGGCAGACGTGGAGGCCTCCG     GQTWRPP        1     0
GGGCAGACGTGGAGGGCGTTG     GQTWRAL        1     0
GGGCAGACGTGGCCTATGCGT     GQTWPMR        1     0
GGGCAGACGTGGCTTGTTCCT     GQTWLVP        1     0
GGGCAGACGTGGGATGTGGTG     GQTWDVV        1     0
GGGCAGACGTGGGCGATGCAT     GQTWAMH        1     0
GGGCAGACGTGGGGTATGCGT     GQTWGMR        1     0
GGGCAGACGTGGGTTATGACG     GQTWVMT        1     0
GGGCAGACGTGTCCTCCTGCA     GQTCPPA        1     0
GGGCAGACGTGTCCTTCTTCG     GQTCPSS        1     0
GGGCAGACGTGTGCGGTGATG     GQTCAVM        1     0
GGGCAGACGTGTTCTCGTTCT     GQTCSRS        1     0
GGGCAGACGTTGAAGCCTAAT     GQTLKPN        1     0
GGGCAGACGTTGAATACTGTT     GQTLNTV        1     0
GGGCAGACGTTGACTATGATG     GQTLTMM        1     0
GGGCAGACGTTGACTTCTCTG     GQTLTSL        1     0
GGGCAGACGTTGAGTCTTGTT     GQTLSLV        1     0
GGGCAGACGTTGCAGTGGGCG     GQTLQWA        1     0
GGGCAGACGTTGCCGCATATG     GQTLPHM        1     0
GGGCAGACGTTGCTTATTGAG     GQTLLIE        1     0
GGGCAGACGTTGGCGTCGGCG     GQTLASA        1     0
GGGCAGACGTTGGTTTATACT     GQTLVYT        1     0
GGGCAGACGTTGTGTATTCGG     GQTLCIR        1     0
GGGCAGACGTTGTTTACGACG     GQTLFTT        1     0
GGGCAGACGTTTAGGCTGTCT     GQTFRLS        1     0
GGGCAGACGTTTATTCCTCAG     GQTFIPQ        1     0
GGGCAGACGTTTCAGCTTAAT     GQTFQLN        1     0
GGGCAGACGTTTCATACTATT     GQTFHTI        1     0
GGGCAGACGTTTCCTCGTATT     GQTFPRI        1     0
GGGCAGACGTTTGAGCTTGAG     GQTFELE        1     0
GGGCAGACGTTTGATCCGGGT     GQTFDPG        1     0
GGGCAGACGTTTGCGCTGCTT     GQTFALL        1     0
GGGCAGACGTTTGCGGGTACT     GQTFAGT        1     0
GGGCAGACTAAGACTCTTCTG     GQTKTLL        1     0
GGGCAGACTAAGAGTTTGGAG     GQTKSLE        1     0
GGGCAGACTAAGCCGACTAAG     GQTKPTK        1     0
GGGCAGACTAAGCCGCATCTT     GQTKPHL        1     0
GGGCAGACTAAGCCTATTGAG     GQTKPIE        1     0
GGGCAGACTAAGGCGGGGATT     GQTKAGI        1     0
GGGCAGACTAAGGCGGGTATG     GQTKAGM        1     0
GGGCAGACTAAGGCTGATCAT     GQTKADH        1     0
GGGCAGACTAAGTATATGTTG     GQTKYML        1     0
GGGCAGACTAATAGGCAGGTG     GQTNRQV        1     0
GGGCAGACTAATATGCGGTTG     GQTNMRL        1     0
GGGCAGACTAATCCGCATCGG     GQTNPHR        1     0
GGGCAGACTAATCCGCCTAAG     GQTNPPK        1     0
GGGCAGACTAATCCTTCTCGG     GQTNPSR        1     0
GGGCAGACTAATCTTCCGGGT     GQTNLPG        1     0
GGGCAGACTAATGAGACTCTT     GQTNETL        1     0
GGGCAGACTAATGATCTTCCT     GQTNDLP        1     0
GGGCAGACTAATGCTAATCAG     GQTNANQ        1     0
GGGCAGACTAATGGGGATTGG     GQTNGDW        1     0
GGGCAGACTAATGTGAGTGGT     GQTNVSG        1     0
GGGCAGACTAATTCGCCTAGT     GQTNSPS        1     0
GGGCAGACTAATTCTCGTGGT     GQTNSRG        1     0
GGGCAGACTAATTCTTCGCCG     GQTNSSP        1     0
GGGCAGACTAATTCTTTGTGG     GQTNSLW        1     0
GGGCAGACTACGAAGCAGCTT     GQTTKQL        1     0
GGGCAGACTACGACTATGACG     GQTTTMT        1     0
GGGCAGACTACGATTCCGATT     GQTTIPI        1     0
GGGCAGACTACGCATCAGATG     GQTTHQM        1     0
GGGCAGACTACGCCGGCTATG     GQTTPAM        1     0
GGGCAGACTACGCCTATTCGT     GQTTPIR        1     0
GGGCAGACTACGCCTCGTATT     GQTTPRI        1     0
GGGCAGACTACGCGTAGTGCG     GQTTRSA        1     0
GGGCAGACTACGCGTCAGACT     GQTTRQT        1     0
GGGCAGACTACGCTTTTTGGT     GQTTLFG        1     0
GGGCAGACTACGGCGAATCCG     GQTTANP        1     0
GGGCAGACTACGGCTCGTGCT     GQTTARA        1     0
GGGCAGACTACGGGGCAGATG     GQTTGQM        1     0
GGGCAGACTACGGGTGCGTTG     GQTTGAL        1     0
GGGCAGACTACGGTGGTTACG     GQTTVVT        1     0
GGGCAGACTACGTATCATCTG     GQTTYHL        1     0
GGGCAGACTACGTATCTGATT     GQTTYLI        1     0
GGGCAGACTACGTGTCTGACT     GQTTCLT        1     0
GGGCAGACTACTAATGATACG     GQTTNDT        1     0
GGGCAGACTACTACTCCTCCT     GQTTTPP        1     0
GGGCAGACTACTAGTTCGCAG     GQTTSSQ        1     0
GGGCAGACTACTCCTACGCAT     GQTTPTH        1     0
GGGCAGACTACTCCTGTGCAG     GQTTPVQ        1     0
GGGCAGACTACTCGTTTTAGT     GQTTRFS        1     0
GGGCAGACTACTCTGAATGGT     GQTTLNG        1     0
GGGCAGACTACTCTGAGGCCT     GQTTLRP        1     0
GGGCAGACTACTCTTCTGCTG     GQTTLLL        1     0
GGGCAGACTACTGATAAGTAG     GQTTDKQ        1     0
GGGCAGACTACTGATACGCAT     GQTTDTH        1     0
GGGCAGACTACTGCGCAGGAT     GQTTAQD        1     0
GGGCAGACTACTGCGGCGGCG     GQTTAAA        1     0
GGGCAGACTACTGGTCCGAAT     GQTTGPN        1     0
GGGCAGACTACTGGTTCTTCG     GQTTGSS        1     0
GGGCAGACTACTTAGGCTCAT     GQTTQAH        1     0
GGGCAGACTACTTATCCTAGG     GQTTYPR        1     0
GGGCAGACTACTTCTCCTAGT     GQTTSPS        1     0
GGGCAGACTACTTCTCCTTCG     GQTTSPS        1     0
GGGCAGACTACTTTTATTGTA     GQTTFIV        1     0
GGGCAGACTAGGATTCATAGT     GQTRIHS        1     0
GGGCAGACTAGGCCGTTGACG     GQTRPLT        1     0
GGGCAGACTAGGCTTTTTCAT     GQTRLFH        1     0
GGGCAGACTAGGGAGCCTGAG     GQTREPE        1     0
GGGCAGACTAGGTCGCATCTT     GQTRSHL        1     0
GGGCAGACTAGTAAGCAGCCT     GQTSKQP        1     0
GGGCAGACTAGTACGTCGTCG     GQTSTSS        1     0
GGGCAGACTAGTACTCCTAAT     GQTSTPN        1     0
GGGCAGACTAGTCCGGATCTT     GQTSPDL        1     0
GGGCAGACTAGTGCTCTGTTT     GQTSALF        1     0
GGGCAGACTAGTGCTTGTGTG     GQTSACV        1     0
GGGCAGACTAGTTCAGATCTG     GQTSSDL        1     0
GGGCAGACTAGTTCGGCTTGT     GQTSSAC        1     0
GGGCAGACTAGTTGGGCTACT     GQTSWAT        1     0
GGGCAGACTATGACTTCTCGG     GQTMTSR        1     0
GGGCAGACTATGCCGAATTAG     GQTMPNQ        1     0
GGGCAGACTATGCCTTCGCCT     GQTMPSP        1     0
GGGCAGACTATGCCTTTGATG     GQTMPLM        1     0
GGGCAGACTATGCGTACTACG     GQTMRTT        1     0
GGGCAGACTATGGAGTCGCTG     GQTMESL        1     0
GGGCAGACTATGGGGCTGGAG     GQTMGLE        1     0
GGGCAGACTATGTATGCGAAG     GQTMYAK        1     0
GGGCAGACTATGTTTACGCAG     GQTMFTQ        1     0
GGGCAGACTATTAAGAGTCGG     GQTIKSR        1     0
GGGCAGACTATTAGGTATCAT     GQTIRYH        1     0
GGGCAGACTATTCCGCAGCTT     GQTIPQL        1     0
GGGCAGACTATTGTTACTCCG     GQTIVTP        1     0
GGGCAGACTATTTCGCAGATG     GQTISQM        1     0
GGGCAGACTCAGACTTATGTT     GQTQTYV        1     0
GGGCAGACTCAGATGCGTTTT     GQTQMRF        1     0
GGGCAGACTCAGATGGCTATT     GQTQMAI        1     0
GGGCAGACTCAGCCTACGAAT     GQTQPTN        1     0
GGGCAGACTCAGCCTCAGCGG     GQTQPQR        1     0
GGGCAGACTCAGCTTCATGAT     GQTQLHD        1     0
GGGCAGACTCAGGGGCAGCTT     GQTQGQL        1     0
GGGCAGACTCAGTATCCGTAT     GQTQYPY        1     0
GGGCAGACTCAGTCGGAGGTG     GQTQSEV        1     0
GGGCAGACTCAGTCTACGCCG     GQTQSTP        1     0
GGGCAGACTCAGTGGCATCCT     GQTQWHP        1     0
GGGCAGACTCAGTTGGCGTCG     GQTQLAS        1     0
GGGCAGACTCATACGCAGACT     GQTHTQT        1     0
GGGCAGACTCATACGCAGCTG     GQTHTQL        1     0
GGGCAGACTCATACTCTTACT     GQTHTLT        1     0
GGGCAGACTCATACTTATGCG     GQTHTYA        1     0
GGGCAGACTCATATGCGTCCT     GQTHMRP        1     0
GGGCAGACTCATCCGCAGCAG     GQTHPQQ        1     0
GGGCAGACTCATCCTACGTAT     GQTHPTY        1     0
GGGCAGACTCATCGGGGGACT     GQTHRGT        1     0
GGGCAGACTCATCTGCATTTG     GQTHLHL        1     0
GGGCAGACTCATGCTCAGCGG     GQTHAQR        1     0
GGGCAGACTCATGCTCAGTTG     GQTHAQL        1     0
GGGCAGACTCATGGGCAGACT     GQTHGQT        1     0
GGGCAGACTCATGTTGATATT     GQTHVDI        1     0
GGGCAGACTCATGTTTCTCGT     GQTHVSR        1     0
GGGCAGACTCATTCTCGGCTG     GQTHSRL        1     0
GGGCAGACTCATTGTATTAAT     GQTHCIN        1     0
GGGCAGACTCATTTGCCGCGT     GQTHLPR        1     0
GGGCAGACTCCGACTCGTTTG     GQTPTRL        1     0
GGGCAGACTCCGACTTCTAAT     GQTPTSN        1     0
GGGCAGACTCCGAGGCCTCAT     GQTPRPH        1     0
GGGCAGACTCCGAGGCTTATT     GQTPRLI        1     0
GGGCAGACTCCGAGTCCGATG     GQTPSPM        1     0
GGGCAGACTCCGATGGTGGCT     GQTPMVA        1     0
GGGCAGACTCCGCAGTATACG     GQTPQYT        1     0
GGGCAGACTCCGCATAATCGT     GQTPHNR        1     0
GGGCAGACTCCGCATACGAGG     GQTPHTR        1     0
GGGCAGACTCCGCCTTCTCAG     GQTPPSQ        1     0
GGGCAGACTCCGCGTCCTGGG     GQTPRPG        1     0
GGGCAGACTCCGGGTTCGCAT     GQTPGSH        1     0
GGGCAGACTCCGTGGCATTTT     GQTPWHF        1     0
GGGCAGACTCCTAAGCAGCCG     GQTPKQP        1     0
GGGCAGACTCCTAAGCGTTAT     GQTPKRY        1     0
GGGCAGACTCCTAAGTATATG     GQTPKYM        1     0
GGGCAGACTCCTACGACGGGG     GQTPTTG        1     0
GGGCAGACTCCTACGACTATT     GQTPTTI        1     0
GGGCAGACTCCTACGTGGTTT     GQTPTWF        1     0
GGGCAGACTCCTACTTCGCTG     GQTPTSL        1     0
GGGCAGACTCCTATGCGGTCG     GQTPMRS        1     0
GGGCAGACTCCTATTATGCCT     GQTPIMP        1     0
GGGCAGACTCCTATTGATCCG     GQTPIDP        1     0
GGGCAGACTCCTATTTCTCCG     GQTPISP        1     0
GGGCAGACTCCTCATCCTATT     GQTPHPI        1     0
GGGCAGACTCCTCCGAAGTGG     GQTPPKW        1     0
GGGCAGACTCCTCCGTATACT     GQTPPYT        1     0
GGGCAGACTCCTCCTACGGCT     GQTPPTA        1     0
GGGCAGACTCCTCCTCCGCAT     GQTPPPH        1     0
GGGCAGACTCCTCGGACGTTG     GQTPRTL        1     0
GGGCAGACTCCTCGGCATATT     GQTPRHI        1     0
GGGCAGACTCCTCGGCCTCAG     GQTPRPQ        1     0
GGGCAGACTCCTCGTCATCAT     GQTPRHH        1     0
GGGCAGACTCCTCTTGGACCG     GQTPLGP        1     0
GGGCAGACTCCTGCTCCTCCT     GQTPAPP        1     0
GGGCAGACTCCTGGGTATAGG     GQTPGYR        1     0
GGGCAGACTCCTGGTAATACT     GQTPGNT        1     0
GGGCAGACTCCTTATCAGCGG     GQTPYQR        1     0
GGGCAGACTCGGACGATTGAG     GQTRTIE        1     0
GGGCAGACTCGGACGCAGCAT     GQTRTQH        1     0
GGGCAGACTCGGATTGCTCTT     GQTRIAL        1     0
GGGCAGACTCGGCAGTTGCAG     GQTRQLQ        1     0
GGGCAGACTCGGCATCCTGCT     GQTRHPA        1     0
GGGCAGACTCGGCCTCATCCG     GQTRPHP        1     0
GGGCAGACTCGGGCGCATCAG     GQTRAHQ        1     0
GGGCAGACTCGGGCTCTTAAT     GQTRALN        1     0
GGGCAGACTCGGGTGATGTAT     GQTRVMY        1     0
GGGCAGACTCGGTATTGTAAT     GQTRYCN        1     0
GGGCAGACTCGGTTTGAGCAG     GQTRFEQ        1     0
GGGCAGACTCGTACGGAGGTG     GQTRTEV        1     0
GGGCAGACTCGTCTTACTACG     GQTRLTT        1     0
GGGCAGACTCGTGTGTCGCAG     GQTRVSQ        1     0
GGGCAGACTCTGCATCTTCAG     GQTLHLQ        1     0
GGGCAGACTCTGCGTACTACG     GQTLRTT        1     0
GGGCAGACTCTGCTTTTTCTG     GQTLLFL        1     0
GGGCAGACTCTGGAGTCGACT     GQTLEST        1     0
GGGCAGACTCTGGATAGGCCG     GQTLDRP        1     0
GGGCAGACTCTGGATTTTGTG     GQTLDFV        1     0
GGGCAGACTCTGGCGGTGCAG     GQTLAVQ        1     0
GGGCAGACTCTGTCTTCTAAT     GQTLSSN        1     0
GGGCAGACTCTTAAGATGTAT     GQTLKMY        1     0
GGGCAGACTCTTAAGTAGACG     GQTLKQT        1     0
GGGCAGACTCTTAATCCGTTT     GQTLNPF        1     0
GGGCAGACTCTTAATCTTATT     GQTLNLI        1     0
GGGCAGACTCTTACGACTACG     GQTLTTT        1     0
GGGCAGACTCTTACGCGTAAT     GQTLTRN        1     0
GGGCAGACTCTTCAGAAGTGG     GQTLQKW        1     0
GGGCAGACTCTTCCTAGTGAT     GQTLPSD        1     0
GGGCAGACTCTTCCTGATATT     GQTLPDI        1     0
GGGCAGACTCTTCTTCAGACT     GQTLLQT        1     0
GGGCAGACTCTTGCTCATGCG     GQTLAHA        1     0
GGGCAGACTCTTTCGCTTGTG     GQTLSLV        1     0
GGGCAGACTCTTTCTCCTAAG     GQTLSPK        1     0
GGGCAGACTCTTTTGCGGATT     GQTLLRI        1     0
GGGCAGACTGAGACGATTTTT     GQTETIF        1     0
GGGCAGACTGAGCATGTGCCG     GQTEHVP        1     0
GGGCAGACTGAGCCTACGACT     GQTEPTT        1     0
GGGCAGACTGAGCCTTTGCCT     GQTEPLP        1     0
GGGCAGACTGAGCGGCTGCTT     GQTERLL        1     0
GGGCAGACTGAGGTGTTTTCG     GQTEVFS        1     0
GGGCAGACTGATAATCAGACG     GQTDNQT        1     0
GGGCAGACTGATACGCTTGCT     GQTDTLA        1     0
GGGCAGACTGATACGGATCTG     GQTDTDL        1     0
GGGCAGACTGATCGGAAGTGG     GQTDRKW        1     0
GGGCAGACTGATCGGACTTCG     GQTDRTS        1     0
GGGCAGACTGATGCGACGGGT     GQTDATG        1     0
GGGCAGACTGATGCGAGTACT     GQTDAST        1     0
GGGCAGACTGATGCGTGTAAG     GQTDACK        1     0
GGGCAGACTGATTCGGCGCTT     GQTDSAL        1     0
GGGCAGACTGCGAGGATTGTT     GQTARIV        1     0
GGGCAGACTGCGATGAGGATG     GQTAMRM        1     0
GGGCAGACTGCGATTAATCTG     GQTAINL        1     0
GGGCAGACTGCGATTTCGCTG     GQTAISL        1     0
GGGCAGACTGCGATTTTTGCG     GQTAIFA        1     0
GGGCAGACTGCGCATAATCAG     GQTAHNQ        1     0
GGGCAGACTGCGCATCGTTAT     GQTAHRY        1     0
GGGCAGACTGCGCATTATTTG     GQTAHYL        1     0
GGGCAGACTGCGCCGTAGATT     GQTAPQI        1     0
GGGCAGACTGCGGCTTATAGT     GQTAAYS        1     0
GGGCAGACTGCGGCTTCTTAG     GQTAASQ        1     0
GGGCAGACTGCGGGTAAGCAT     GQTAGKH        1     0
GGGCAGACTGCGGGTGCTTTT     GQTAGAF        1     0
GGGCAGACTGCGTGGACTAAG     GQTAWTK        1     0
GGGCAGACTGCTAATGGGTAT     GQTANGY        1     0
GGGCAGACTGCTACTTAGACG     GQTATQT        1     0
GGGCAGACTGCTAGTTATCAT     GQTASYH        1     0
GGGCAGACTGCTCATTCTAAT     GQTAHSN        1     0
GGGCAGACTGCTCCGATGTGG     GQTAPMW        1     0
GGGCAGACTGCTCCTATGCCT     GQTAPMP        1     0
GGGCAGACTGCTCCTCCTCGT     GQTAPPR        1     0
GGGCAGACTGCTCCTTCTGCT     GQTAPSA        1     0
GGGCAGACTGCTCGTCCTACT     GQTARPT        1     0
GGGCAGACTGCTCGTCCTCCG     GQTARPP        1     0
GGGCAGACTGCTCTTTATGCG     GQTALYA        1     0
GGGCAGACTGCTGCTTGGCGT     GQTAAWR        1     0
GGGCAGACTGCTGGGATGTTT     GQTAGMF        1     0
GGGCAGACTGCTGTTATGGAG     GQTAVME        1     0
GGGCAGACTGCTGTTATTACG     GQTAVIT        1     0
GGGCAGACTGGGAAGCGGCCT     GQTGKRP        1     0
GGGCAGACTGGGACGGCGCGT     GQTGTAR        1     0
GGGCAGACTGGGACTACTGCG     GQTGTTA        1     0
GGGCAGACTGGGCATTAGATT     GQTGHQI        1     0
GGGCAGACTGGGCCTCTTGAG     GQTGPLE        1     0
GGGCAGACTGGGGAGCGTTTT     GQTGERF        1     0
GGGCAGACTGGGTATCCGTTG     GQTGYPL        1     0
GGGCAGACTGGGTATCCTTTG     GQTGYPL        1     0
GGGCAGACTGGGTGGCATCAT     GQTGWHH        1     0
GGGCAGACTGGTACTTTGTCG     GQTGTLS        1     0
GGGCAGACTGGTAGGCCGCAT     GQTGRPH        1     0
GGGCAGACTGGTCAGCTTCCT     GQTGQLP        1     0
GGGCAGACTGGTGCTCATTGT     GQTGAHC        1     0
GGGCAGACTGGTTCGCCTAGG     GQTGSPR        1     0
GGGCAGACTGTGAAGGAGTAT     GQTVKEY        1     0
GGGCAGACTGTGACTCGTCAT     GQTVTRH        1     0
GGGCAGACTGTGCCGCGTGTT     GQTVPRV        1     0
GGGCAGACTGTGCTGACGGAT     GQTVLTD        1     0
GGGCAGACTGTGGATGTGACT     GQTVDVT        1     0
GGGCAGACTGTGGCTGATCAG     GQTVADQ        1     0
GGGCAGACTGTGGGGGCGAAT     GQTVGAN        1     0
GGGCAGACTGTGTGGCCTCGT     GQTVWPR        1     0
GGGCAGACTGTTAAGCTGCGG     GQTVKLR        1     0
GGGCAGACTGTTAAGGAGACG     GQTVKET        1     0
GGGCAGACTGTTACGAATCAT     GQTVTNH        1     0
GGGCAGACTGTTCATCATCTT     GQTVHHL        1     0
GGGCAGACTGTTCCGCTTAAG     GQTVPLK        1     0
GGGCAGACTGTTCCTAAGTAT     GQTVPKY        1     0
GGGCAGACTGTTCCTCAGCCG     GQTVPQP        1     0
GGGCAGACTGTTGCGACTGAT     GQTVATD        1     0
GGGCAGACTGTTTAGGTTCGT     GQTVQVR        1     0
GGGCAGACTGTTTCTAAAGCT     GQTVSKA        1     0
GGGCAGACTTAGAAGAGTCCG     GQTQKSP        1     0
GGGCAGACTTAGAAGGGTTCG     GQTQKGS        1     0
GGGCAGACTTAGACGAATTCG     GQTQTNS        1     0
GGGCAGACTTAGACGCTTCCT     GQTQTLP        1     0
GGGCAGACTTAGCTGGCTGCT     GQTQLAA        1     0
GGGCAGACTTATATGACTTCG     GQTYMTS        1     0
GGGCAGACTTATCATAGTCGT     GQTYHSR        1     0
GGGCAGACTTATCATAGTCTT     GQTYHSL        1     0
GGGCAGACTTATCCGCAGCTT     GQTYPQL        1     0
GGGCAGACTTATCCTTATCCG     GQTYPYP        1     0
GGGCAGACTTATGGGTCTCAT     GQTYGSH        1     0
GGGCAGACTTATTCGCGGTCG     GQTYSRS        1     0
GGGCAGACTTATTCGGCGCCT     GQTYSAP        1     0
GGGCAGACTTCGAAGACGATT     GQTSKTI        1     0
GGGCAGACTTCGACGACGAAG     GQTSTTK        1     0
GGGCAGACTTCGAGGCTTAGT     GQTSRLS        1     0
GGGCAGACTTCGAGTCTTTGG     GQTSSLW        1     0
GGGCAGACTTCGATGATGTCG     GQTSMMS        1     0
GGGCAGACTTCGCCGATGAGT     GQTSPMS        1     0
GGGCAGACTTCGGAGCGTCTT     GQTSERL        1     0
GGGCAGACTTCGGCTCTGTCT     GQTSALS        1     0
GGGCAGACTTCGGTTATGGAT     GQTSVMD        1     0
GGGCAGACTTCGTTTCGGACG     GQTSFRT        1     0
GGGCAGACTTCTAAGCCTATT     GQTSKPI        1     0
GGGCAGACTTCTACTGAGGCT     GQTSTEA        1     0
GGGCAGACTTCTAGGTATCTT     GQTSRYL        1     0
GGGCAGACTTCTATGACTTAT     GQTSMTY        1     0
GGGCAGACTTCTATGTGGCTG     GQTSMWL        1     0
GGGCAGACTTCTCAGGATGCT     GQTSQDA        1     0
GGGCAGACTTCTCCTGTGCTT     GQTSPVL        1     0
GGGCAGACTTCTCCTGTTTAT     GQTSPVY        1     0
GGGCAGACTTCTCGGCATGGT     GQTSRHG        1     0
GGGCAGACTTGGAGTCCTCTT     GQTWSPL        1     0
GGGCAGACTTGGATTCCTAAG     GQTWIPK        1     0
GGGCAGACTTGGATTGAGAGT     GQTWIES        1     0
GGGCAGACTTGGCATACTCCG     GQTWHTP        1     0
GGGCAGACTTGGCCTCTGTTT     GQTWPLF        1     0
GGGCAGACTTGGCCTTCTTCG     GQTWPSS        1     0
GGGCAGACTTGGCTTTCGCAG     GQTWLSQ        1     0
GGGCAGACTTGGTTTCATTTG     GQTWFHL        1     0
GGGCAGACTTGTCCTCCGCGG     GQTCPPR        1     0
GGGCAGACTTGTTCTAGTGAT     GQTCSSD        1     0
GGGCAGACTTTGACGCGGCAG     GQTLTRQ        1     0
GGGCAGACTTTGACGGATGGT     GQTLTDG        1     0
GGGCAGACTTTGACTATTCTT     GQTLTIL        1     0
GGGCAGACTTTGCTGACTAAG     GQTLLTK        1     0
GGGCAGACTTTGCTGCCTCCT     GQTLLPP        1     0
GGGCAGACTTTTCATGCTGTG     GQTFHAV        1     0
GGGCAGACTTTTCCTTCTCCG     GQTFPSP        1     0
GGGCAGAGGAATGCGCCGTCT     GQRNAPS        1     0
GGGCAGAGGAATGTGCCTCCT     GQRNVPP        1     0
GGGCAGAGGACGCATACTTAT     GQRTHTY        1     0
GGGCAGAGGACGGCTGCTACG     GQRTAAT        1     0
GGGCAGAGGACGTAGATGCAT     GQRTQMH        1     0
GGGCAGAGGACTACGCCGCCT     GQRTTPP        1     0
GGGCAGAGGACTCCGTGTAAT     GQRTPCN        1     0
GGGCAGAGGACTGATCCGCAG     GQRTDPQ        1     0
GGGCAGAGGACTGATGCGCCT     GQRTDAP        1     0
GGGCAGAGGACTGCTCATCCT     GQRTAHP        1     0
GGGCAGAGGAGTACTTCTATT     GQRSTSI        1     0
GGGCAGAGGAGTAGTCCGACT     GQRSSPT        1     0
GGGCAGAGGAGTTTTGGGCCG     GQRSFGP        1     0
GGGCAGAGGATGACGCCGTAT     GQRMTPY        1     0
GGGCAGAGGATGGATACTACT     GQRMDTT        1     0
GGGCAGAGGATGGATGCTCTG     GQRMDAL        1     0
GGGCAGAGGATGTTTACGTCG     GQRMFTS        1     0
GGGCAGAGGATTGCGTCTGTG     GQRIASV        1     0
GGGCAGAGGCAGATGGCGATT     GQRQMAI        1     0
GGGCAGAGGCAGATTCCGATG     GQRQIPM        1     0
GGGCAGAGGCAGCCTAGTCTT     GQRQPSL        1     0
GGGCAGAGGCAGCTTCCTCAT     GQRQLPH        1     0
GGGCAGAGGCAGTCTATTAAT     GQRQSIN        1     0
GGGCAGAGGCATCATCCGGCT     GQRHHPA        1     0
GGGCAGAGGCATCCTCTGTTG     GQRHPLL        1     0
GGGCAGAGGCATCTTGTTCTG     GQRHLVL        1     0
GGGCAGAGGCATGTTTCGGAG     GQRHVSE        1     0
GGGCAGAGGCCGACGACGACG     GQRPTTT        1     0
GGGCAGAGGCCGCCGATGTCG     GQRPPMS        1     0
GGGCAGAGGCCGCTTGGTGTT     GQRPLGV        1     0
GGGCAGAGGCCGGCTCCGCCG     GQRPAPP        1     0
GGGCAGAGGCCGGTTCTTCCG     GQRPVLP        1     0
GGGCAGAGGCCGTATAATCTG     GQRPYNL        1     0
GGGCAGAGGCCTACGGTTGAG     GQRPTVE        1     0
GGGCAGAGGCCTACGTCGCAT     GQRPTSH        1     0
GGGCAGAGGCCTATGCTTAAT     GQRPMLN        1     0
GGGCAGAGGCCTATTGCTAAT     GQRPIAN        1     0
GGGCAGAGGCCTCATCCGGGT     GQRPHPG        1     0
GGGCAGAGGCCTGCGACTCCT     GQRPATP        1     0
GGGCAGAGGCCTTATTCGACT     GQRPYST        1     0
GGGCAGAGGCTGATAGCGGCG     GQRLIAA        1     0
GGGCAGAGGCTGCATTTTCCT     GQRLHFP        1     0
GGGCAGAGGCTGCCGATTACG     GQRLPIT        1     0
GGGCAGAGGCTGGCTACTCAG     GQRLATQ        1     0
GGGCAGAGGCTGGGGATTTCG     GQRLGIS        1     0
GGGCAGAGGCTGGGTCCGACG     GQRLGPT        1     0
GGGCAGAGGCTTACTACGTTG     GQRLTTL        1     0
GGGCAGAGGCTTACTGTGCCG     GQRLTVP        1     0
GGGCAGAGGCTTATTCAGAAT     GQRLIQN        1     0
GGGCAGAGGCTTCCTAATAGT     GQRLPNS        1     0
GGGCAGAGGGAGCCTCCTTCG     GQREPPS        1     0
GGGCAGAGGGAGGATCCGCCT     GQREDPP        1     0
GGGCAGAGGGAGGCTCCTAAT     GQREAPN        1     0
GGGCAGAGGGATACTACGAGG     GQRDTTR        1     0
GGGCAGAGGGATCAGCCGTTT     GQRDQPF        1     0
GGGCAGAGGGATCCGGGTACG     GQRDPGT        1     0
GGGCAGAGGGATGCTACGACG     GQRDATT        1     0
GGGCAGAGGGCGCTTCCTTGT     GQRALPC        1     0
GGGCAGAGGGCGGAGCCGATG     GQRAEPM        1     0
GGGCAGAGGGCGGCGATGCCG     GQRAAMP        1     0
GGGCAGAGGGCGGGTCTTCCG     GQRAGLP        1     0
GGGCAGAGGGCGTATCAGCAT     GQRAYQH        1     0
GGGCAGAGGGCTAATACTGTG     GQRANTV        1     0
GGGCAGAGGGCTCATCTTAAT     GQRAHLN        1     0
GGGCAGAGGGCTCCGGCTCTG     GQRAPAL        1     0
GGGCAGAGGGCTCTGGGTCCG     GQRALGP        1     0
GGGCAGAGGGCTTATCCTCCT     GQRAYPP        1     0
GGGCAGAGGGGGGATCTTCCT     GQRGDLP        1     0
GGGCAGAGGGGTTCTAATGAG     GQRGSNE        1     0
GGGCAGAGGGTGACTACGAAG     GQRVTTK        1     0
GGGCAGAGGGTGACTTATCCT     GQRVTYP        1     0
GGGCAGAGGGTGCCTCATCCG     GQRVPHP        1     0
GGGCAGAGGGTGTCTCCGTCG     GQRVSPS        1     0
GGGCAGAGGGTTGAGTATCCG     GQRVEYP        1     0
GGGCAGAGGTAGATTACGGTT     GQRQITV        1     0
GGGCAGAGGTAGGCGCCTTGG     GQRQAPW        1     0
GGGCAGAGGTATACTCATATT     GQRYTHI        1     0
GGGCAGAGGTATCAGCCGCCT     GQRYQPP        1     0
GGGCAGAGGTCGATTATGTGG     GQRSIMW        1     0
GGGCAGAGGTCGCCGATGCAG     GQRSPMQ        1     0
GGGCAGAGGTCGTTTACGTAT     GQRSFTY        1     0
GGGCAGAGGTCTCCTACGACG     GQRSPTT        1     0
GGGCAGAGGTCTTGTCCTTCG     GQRSCPS        1     0
GGGCAGAGGTGGACGAGTCTG     GQRWTSL        1     0
GGGCAGAGGTTGCATATTAGG     GQRLHIR        1     0
GGGCAGAGGTTGGAGGCTCAG     GQRLEAQ        1     0
GGGCAGAGGTTGGTGTCTACG     GQRLVST        1     0
GGGCAGAGTAAGCAGGCGTCG     GQSKQAS        1     0
GGGCAGAGTAAGCCTCCTCTG     GQSKPPL        1     0
GGGCAGAGTAAGCTTTCTTGG     GQSKLSW        1     0
GGGCAGAGTAAGCTTTGGCCG     GQSKLWP        1     0
GGGCAGAGTAAGGCTGCTGTT     GQSKAAV        1     0
GGGCAGAGTAAGGGTGCGACG     GQSKGAT        1     0
GGGCAGAGTAATATTTCTTTT     GQSNISF        1     0
GGGCAGAGTAATCCTTGGCCG     GQSNPWP        1     0
GGGCAGAGTAATCCTTGTAGT     GQSNPCS        1     0
GGGCAGAGTAATCTTGCGTCT     GQSNLAS        1     0
GGGCAGAGTAATTGTGCGATG     GQSNCAM        1     0
GGGCAGAGTAATTTGAGGCCG     GQSNLRP        1     0
GGGCAGAGTACGCCGCCTGCT     GQSTPPA        1     0
GGGCAGAGTACGCCTACTTCT     GQSTPTS        1     0
GGGCAGAGTACGCGTGCTTCG     GQSTRAS        1     0
GGGCAGAGTACGCTTGGGTTT     GQSTLGF        1     0
GGGCAGAGTACGGCTCTTTAT     GQSTALY        1     0
GGGCAGAGTACGTAGACGACT     GQSTQTT        1     0
GGGCAGAGTACGTCGAGTGCG     GQSTSSA        1     0
GGGCAGAGTACTAAGGTGCAG     GQSTKVQ        1     0
GGGCAGAGTACTACGACTATT     GQSTTTI        1     0
GGGCAGAGTACTAGTTGGTTG     GQSTSWL        1     0
GGGCAGAGTACTCCTCCTCGG     GQSTPPR        1     0
GGGCAGAGTACTCGTTGGGAT     GQSTRWD        1     0
GGGCAGAGTACTCTTACTCTT     GQSTLTL        1     0
GGGCAGAGTACTGCGATTGCT     GQSTAIA        1     0
GGGCAGAGTACTGGGGAGGAT     GQSTGED        1     0
GGGCAGAGTACTGGTCCGGGT     GQSTGPG        1     0
GGGCAGAGTACTGTTTTGTTG     GQSTVLL        1     0
GGGCAGAGTACTTATTCGTAT     GQSTYSY        1     0
GGGCAGAGTAGGACTCATAGT     GQSRTHS        1     0
GGGCAGAGTAGGCAGATGCAT     GQSRQMH        1     0
GGGCAGAGTAGGCTGGTTCCG     GQSRLVP        1     0
GGGCAGAGTAGTCCGCAGCGT     GQSSPQR        1     0
GGGCAGAGTAGTCTTAATGTT     GQSSLNV        1     0
GGGCAGAGTAGTGATCGTAAG     GQSSDRK        1     0
GGGCAGAGTAGTTGGCCTTAG     GQSSWPQ        1     0
GGGCAGAGTATGATGAGGCTT     GQSMMRL        1     0
GGGCAGAGTATGCCGCAGCAG     GQSMPQQ        1     0
GGGCAGAGTATGCCTTCGCGT     GQSMPSR        1     0
GGGCAGAGTATGGTGCCGCCG     GQSMVPP        1     0
GGGCAGAGTATGTCTTTTTGG     GQSMSFW        1     0
GGGCAGAGTATTATTGAGCGG     GQSIIER        1     0
GGGCAGAGTATTCTGACGCCT     GQSILTP        1     0
GGGCAGAGTATTTAGGCTATT     GQSIQAI        1     0
GGGCAGAGTCAGACTAGGTGG     GQSQTRW        1     0
GGGCAGAGTCAGACTCGGTGG     GQSQTRW        1     0
GGGCAGAGTCAGATGCGGTGG     GQSQMRW        1     0
GGGCAGAGTCAGCATTCTTTG     GQSQHSL        1     0
GGGCAGAGTCAGCCTTTTTCT     GQSQPFS        1     0
GGGCAGAGTCAGCTTCTTTGG     GQSQLLW        1     0
GGGCAGAGTCAGCTTCTTTTG     GQSQLLL        1     0
GGGCAGAGTCAGGCGAATCCT     GQSQANP        1     0
GGGCAGAGTCAGGTTAGTGTG     GQSQVSV        1     0
GGGCAGAGTCAGTATCCTCTT     GQSQYPL        1     0
GGGCAGAGTCAGTCGCATTTT     GQSQSHF        1     0
GGGCAGAGTCATATGAGTCCT     GQSHMSP        1     0
GGGCAGAGTCATCAGTGTGTT     GQSHQCV        1     0
GGGCAGAGTCATCCTGATACT     GQSHPDT        1     0
GGGCAGAGTCATGGTCCTCAT     GQSHGPH        1     0
GGGCAGAGTCATTCTCCGTCG     GQSHSPS        1     0
GGGCAGAGTCCGAAGCAGCCG     GQSPKQP        1     0
GGGCAGAGTCCGACTATTATG     GQSPTIM        1     0
GGGCAGAGTCCGCGGGCGAAT     GQSPRAN        1     0
GGGCAGAGTCCGCGTACTAAT     GQSPRTN        1     0
GGGCAGAGTCCGGCTATTTGG     GQSPAIW        1     0
GGGCAGAGTCCGGCTCCGTCT     GQSPAPS        1     0
GGGCAGAGTCCGGGTGAGCCG     GQSPGEP        1     0
GGGCAGAGTCCGGTTAGTGGT     GQSPVSG        1     0
GGGCAGAGTCCGGTTCGTTAG     GQSPVRQ        1     0
GGGCAGAGTCCGTCTCGGTCG     GQSPSRS        1     0
GGGCAGAGTCCGTTTGAGAGT     GQSPFES        1     0
GGGCAGAGTCCTAAGATGGAG     GQSPKME        1     0
GGGCAGAGTCCTACGAGGCCT     GQSPTRP        1     0
GGGCAGAGTCCTCAGACGTCG     GQSPQTS        1     0
GGGCAGAGTCCTCGGGTGAAG     GQSPRVK        1     0
GGGCAGAGTCCTCGTACGTAT     GQSPRTY        1     0
GGGCAGAGTCCTCGTCCTACG     GQSPRPT        1     0
GGGCAGAGTCCTGATGTTGTG     GQSPDVV        1     0
GGGCAGAGTCCTGCGAATGCG     GQSPANA        1     0
GGGCAGAGTCCTGCTGCTAAT     GQSPAAN        1     0
GGGCAGAGTCCTTATTTGTCG     GQSPYLS        1     0
GGGCAGAGTCCTTGGAGTATG     GQSPWSM        1     0
GGGCAGAGTCGGAATTGTCCT     GQSRNCP        1     0
GGGCAGAGTCGTCAGCATACT     GQSRQHT        1     0
GGGCAGAGTCGTGCTCTGGCT     GQSRALA        1     0
GGGCAGAGTCGTGTGCTTCAT     GQSRVLH        1     0
GGGCAGAGTCGTTTGCTTCAT     GQSRLLH        1     0
GGGCAGAGTCTGACTAATGGG     GQSLTNG        1     0
GGGCAGAGTCTGACTGCTACG     GQSLTAT        1     0
GGGCAGAGTCTGAGTCCTACT     GQSLSPT        1     0
GGGCAGAGTCTGAGTCTTACG     GQSLSLT        1     0
GGGCAGAGTCTGATGTCTCCT     GQSLMSP        1     0
GGGCAGAGTCTGCTTATGCAT     GQSLLMH        1     0
GGGCAGAGTCTGCTTGAGTTT     GQSLLEF        1     0
GGGCAGAGTCTGTCGGGTCCT     GQSLSGP        1     0
GGGCAGAGTCTTACTACTTTT     GQSLTTF        1     0
GGGCAGAGTCTTCCGTGTCAG     GQSLPCQ        1     0
GGGCAGAGTCTTCGGCTGCTT     GQSLRLL        1     0
GGGCAGAGTCTTCTGAATCGG     GQSLLNR        1     0
GGGCAGAGTCTTGCGAATACG     GQSLANT        1     0
GGGCAGAGTCTTGGGCCTGTT     GQSLGPV        1     0
GGGCAGAGTCTTGGTCGTACG     GQSLGRT        1     0
GGGCAGAGTCTTTCGGATCAT     GQSLSDH        1     0
GGGCAGAGTCTTTTGGCGACG     GQSLLAT        1     0
GGGCAGAGTGAGCCGGAGTGG     GQSEPEW        1     0
GGGCAGAGTGATTCGTCGCCT     GQSDSSP        1     0
GGGCAGAGTGCGCGGGTGCCG     GQSARVP        1     0
GGGCAGAGTGCGCGTCCTCCG     GQSARPP        1     0
GGGCAGAGTGCTCGTATTCAT     GQSARIH        1     0
GGGCAGAGTGCTCGTCCGCAT     GQSARPH        1     0
GGGCAGAGTGCTCTTATTCAT     GQSALIH        1     0
GGGCAGAGTGCTGCGATTCCG     GQSAAIP        1     0
GGGCAGAGTGCTGCTCAGCAT     GQSAAQH        1     0
GGGCAGAGTGCTTTGTGTTGT     GQSALCC        1     0
GGGCAGAGTGGGACTCCTCCT     GQSGTPP        1     0
GGGCAGAGTGGGAGGCTGGAT     GQSGRLD        1     0
GGGCAGAGTGGGCATCTGTTT     GQSGHLF        1     0
GGGCAGAGTGGGCATGGGATT     GQSGHGI        1     0
GGGCAGAGTGGGGCGCAGCCT     GQSGAQP        1     0
GGGCAGAGTGGTCCTTGGATG     GQSGPWM        1     0
GGGCAGAGTGTTGCGCCGTTT     GQSVAPF        1     0
GGGCAGAGTTATCCTCGTCAT     GQSYPRH        1     0
GGGCAGAGTTATGCTGCGGTG     GQSYAAV        1     0
GGGCAGAGTTATTCGCCGCTG     GQSYSPL        1     0
GGGCAGAGTTCGTCGCGTACT     GQSSSRT        1     0
GGGCAGAGTTCGTCTGCGCAT     GQSSSAH        1     0
GGGCAGAGTTCTCCGAGTCAT     GQSSPSH        1     0
GGGCAGAGTTCTCCTGATGTT     GQSSPDV        1     0
GGGCAGAGTTCTCCTTCGCGT     GQSSPSR        1     0
GGGCAGAGTTGGCCGCTGGAG     GQSWPLE        1     0
GGGCAGAGTTGGGCTAGTCGG     GQSWASR        1     0
GGGCAGAGTTGGGTGCAGCCT     GQSWVQP        1     0
GGGCAGAGTTGGTGGCCTGTT     GQSWWPV        1     0
GGGCAGAGTTGGTGTAGTTTG     GQSWCSL        1     0
GGGCAGAGTTGTATTCATTAG     GQSCIHQ        1     0
GGGCAGAGTTGTCCTCTTCCT     GQSCPLP        1     0
GGGCAGAGTTTGGATTATGAG     GQSLDYE        1     0
GGGCAGAGTTTGGCTCAGTAT     GQSLAQY        1     0
GGGCAGAGTTTTCTGGCTCAG     GQSFLAQ        1     0
GGGCAGAGTTTTGCGCCGTTT     GQSFAPF        1     0
GGGCAGATACATGGGGCGCTT     GQIHGAL        1     0
GGGCAGATGAAGAAGTGGAAT     GQMKKWN        1     0
GGGCAGATGAAGCATGATCAT     GQMKHDH        1     0
GGGCAGATGAAGCCTCCTCAG     GQMKPPQ        1     0
GGGCAGATGAAGTCGACTATT     GQMKSTI        1     0
GGGCAGATGAAGTCGCCGCCT     GQMKSPP        1     0
GGGCAGATGAAGTCGTCGATT     GQMKSSI        1     0
GGGCAGATGAATAAGGCTCAT     GQMNKAH        1     0
GGGCAGATGAATACGTTTCCG     GQMNTFP        1     0
GGGCAGATGAATAGTCTTACT     GQMNSLT        1     0
GGGCAGATGAATAGTGCTGGT     GQMNSAG        1     0
GGGCAGATGAATCCGCTTCTT     GQMNPLL        1     0
GGGCAGATGAATCGGTATGCT     GQMNRYA        1     0
GGGCAGATGAATGGGCTGTTG     GQMNGLL        1     0
GGGCAGATGACACGGCCTTAT     GQMTRPY        1     0
GGGCAGATGACGACTTATCCT     GQMTTYP        1     0
GGGCAGATGACGAGTCATTTT     GQMTSHF        1     0
GGGCAGATGACGCCGACTGAT     GQMTPTD        1     0
GGGCAGATGACGCCGACTTCG     GQMTPTS        1     0
GGGCAGATGACGCCGATGCCT     GQMTPMP        1     0
GGGCAGATGACGCCTCCTCGG     GQMTPPR        1     0
GGGCAGATGACGCGGCCTCCT     GQMTRPP        1     0
GGGCAGATGACGCGTGAGCCT     GQMTREP        1     0
GGGCAGATGACGCTGATTCAT     GQMTLIH        1     0
GGGCAGATGACGCTGGTTATT     GQMTLVI        1     0
GGGCAGATGACGGTGCTTAGG     GQMTVLR        1     0
GGGCAGATGACGTGTCCTCCG     GQMTCPP        1     0
GGGCAGATGACTAATAAGCTT     GQMTNKL        1     0
GGGCAGATGACTAATCCTATT     GQMTNPI        1     0
GGGCAGATGACTAGGGCTAAG     GQMTRAK        1     0
GGGCAGATGACTATGACTTTG     GQMTMTL        1     0
GGGCAGATGACTCGTCCGAGT     GQMTRPS        1     0
GGGCAGATGACTCTTCTTGAG     GQMTLLE        1     0
GGGCAGATGACTGGGCCGCTG     GQMTGPL        1     0
GGGCAGATGACTTATCTTGTG     GQMTYLV        1     0
GGGCAGATGACTTCGACTCGG     GQMTSTR        1     0
GGGCAGATGAGGAGTCCGAGT     GQMRSPS        1     0
GGGCAGATGAGGCAGATTCTG     GQMRQIL        1     0
GGGCAGATGAGGCTGCTGTAT     GQMRLLY        1     0
GGGCAGATGAGGTGGCCTGCG     GQMRWPA        1     0
GGGCAGATGAGTGTGTCGCTG     GQMSVSL        1     0
GGGCAGATGAGTTCTTCGTCT     GQMSSSS        1     0
GGGCAGATGAGTTTTTCTATT     GQMSFSI        1     0
GGGCAGATGATGAGGATTCAG     GQMMRIQ        1     0
GGGCAGATGATGCAGTTTCCG     GQMMQFP        1     0
GGGCAGATGATGCATGCTAAT     GQMMHAN        1     0
GGGCAGATGATTACTATTTCG     GQMITIS        1     0
GGGCAGATGATTATTCGGGCG     GQMIIRA        1     0
GGGCAGATGATTCTTCTTAGT     GQMILLS        1     0
GGGCAGATGATTGCGATGCCG     GQMIAMP        1     0
GGGCAGATGATTGTTGCGCCG     GQMIVAP        1     0
GGGCAGATGATTTCGTTGGAG     GQMISLE        1     0
GGGCAGATGCAGAAGGATGAG     GQMQKDE        1     0
GGGCAGATGCAGACTAGTGCG     GQMQTSA        1     0
GGGCAGATGCAGAGTTCGTTT     GQMQSSF        1     0
GGGCAGATGCAGCAGACTTCT     GQMQQTS        1     0
GGGCAGATGCAGCAGCCGTCT     GQMQQPS        1     0
GGGCAGATGCAGCATCATACT     GQMQHHT        1     0
GGGCAGATGCAGCATGTTCAG     GQMQHVQ        1     0
GGGCAGATGCAGCCGAGGGCG     GQMQPRA        1     0
GGGCAGATGCAGCCGTCGTGG     GQMQPSW        1     0
GGGCAGATGCAGCGTAATACT     GQMQRNT        1     0
GGGCAGATGCAGCGTGCGATT     GQMQRAI        1     0
GGGCAGATGCAGCTGGGTCCG     GQMQLGP        1     0
GGGCAGATGCAGGAGACGCCG     GQMQETP        1     0
GGGCAGATGCAGGAGCCGGAT     GQMQEPD        1     0
GGGCAGATGCAGGCGCGGATT     GQMQARI        1     0
GGGCAGATGCAGGCTGAGGGT     GQMQAEG        1     0
GGGCAGATGCAGGCTGCGACT     GQMQAAT        1     0
GGGCAGATGCAGGTGCCTAGT     GQMQVPS        1     0
GGGCAGATGCAGTATCCTTCG     GQMQYPS        1     0
GGGCAGATGCAGTCGACTAAT     GQMQSTN        1     0
GGGCAGATGCAGTCGGGTACT     GQMQSGT        1     0
GGGCAGATGCATAAGTCGAAT     GQMHKSN        1     0
GGGCAGATGCATAATGCGTCG     GQMHNAS        1     0
GGGCAGATGCATAATTCGTCG     GQMHNSS        1     0
GGGCAGATGCATAGGGGTCCT     GQMHRGP        1     0
GGGCAGATGCATAGTACTGTG     GQMHSTV        1     0
GGGCAGATGCATATGCAGCAT     GQMHMQH        1     0
GGGCAGATGCATATGCCGGAT     GQMHMPD        1     0
GGGCAGATGCATCATCTTTCG     GQMHHLS        1     0
GGGCAGATGCATCCTCATACT     GQMHPHT        1     0
GGGCAGATGCATTCGAAGACG     GQMHSKT        1     0
GGGCAGATGCATTCTATGTAG     GQMHSMQ        1     0
GGGCAGATGCCGACGGCTTTG     GQMPTAL        1     0
GGGCAGATGCCGCAGCTTTCT     GQMPQLS        1     0
GGGCAGATGCCGCCGTCGTTG     GQMPPSL        1     0
GGGCAGATGCCGCCTGCGGGT     GQMPPAG        1     0
GGGCAGATGCCGGCTATTTAT     GQMPAIY        1     0
GGGCAGATGCCGTATAGTTGG     GQMPYSW        1     0
GGGCAGATGCCGTATGAGCTG     GQMPYEL        1     0
GGGCAGATGCCTAAGCATTCA     GQMPKHS        1     0
GGGCAGATGCCTAAGCTTCAT     GQMPKLH        1     0
GGGCAGATGCCTATTCTTCCT     GQMPILP        1     0
GGGCAGATGCCTCAGCTTCAG     GQMPQLQ        1     0
GGGCAGATGCCTCATCCTATG     GQMPHPM        1     0
GGGCAGATGCCTCCGGTTGTG     GQMPPVV        1     0
GGGCAGATGCCTCCTACTGAT     GQMPPTD        1     0
GGGCAGATGCCTCTGCTTACT     GQMPLLT        1     0
GGGCAGATGCGGACGATGTAG     GQMRTMQ        1     0
GGGCAGATGCGGACGGTTTCT     GQMRTVS        1     0
GGGCAGATGCGGATTTATCTG     GQMRIYL        1     0
GGGCAGATGCGGCCTTCTTCT     GQMRPSS        1     0
GGGCAGATGCGGGCGACTGCG     GQMRATA        1     0
GGGCAGATGCGGGCTTAGAAT     GQMRAQN        1     0
GGGCAGATGCGTACTACGGTT     GQMRTTV        1     0
GGGCAGATGCGTATGACGGGT     GQMRMTG        1     0
GGGCAGATGCGTATGCATAAT     GQMRMHN        1     0
GGGCAGATGCGTCTTTTGACT     GQMRLLT        1     0
GGGCAGATGCGTGCGTCTTTT     GQMRASF        1     0
GGGCAGATGCGTTCGTATTGG     GQMRSYW        1     0
GGGCAGATGCTAAATCATTTT     GQMLNHF        1     0
GGGCAGATGCTGCAGTATTAT     GQMLQYY        1     0
GGGCAGATGCTGGTTTGTTCT     GQMLVCS        1     0
GGGCAGATGCTGTATATGGTT     GQMLYMV        1     0
GGGCAGATGCTGTTGGTGTAT     GQMLLVY        1     0
GGGCAGATGCTTAGGACGATG     GQMLRTM        1     0
GGGCAGATGCTTCATTTTCGG     GQMLHFR        1     0
GGGCAGATGCTTCCTCAGCAG     GQMLPQQ        1     0
GGGCAGATGCTTCCTCAGCCT     GQMLPQP        1     0
GGGCAGATGCTTCTTATGGCG     GQMLLMA        1     0
GGGCAGATGCTTCTTCGGTCT     GQMLLRS        1     0
GGGCAGATGCTTGAGCGTATG     GQMLERM        1     0
GGGCAGATGCTTGCTGATACG     GQMLADT        1     0
GGGCAGATGGAGACTTCGCAG     GQMETSQ        1     0
GGGCAGATGGAGCAACCGCCT     GQMEQPP        1     0
GGGCAGATGGAGCAGTCTCTT     GQMEQSL        1     0
GGGCAGATGGAGCATAATATG     GQMEHNM        1     0
GGGCAGATGGAGCATACTCTG     GQMEHTL        1     0
GGGCAGATGGAGCTGCCTCCG     GQMELPP        1     0
GGGCAGATGGAGGCGCGTCAG     GQMEARQ        1     0
GGGCAGATGGATAAGACGAAG     GQMDKTK        1     0
GGGCAGATGGATAAGGCGTCG     GQMDKAS        1     0
GGGCAGATGGATACTAAGTTT     GQMDTKF        1     0
GGGCAGATGGATACTAGGACT     GQMDTRT        1     0
GGGCAGATGGATAGTGCTGCG     GQMDSAA        1     0
GGGCAGATGGATATGGCGGTG     GQMDMAV        1     0
GGGCAGATGGATCATAAGGCT     GQMDHKA        1     0
GGGCAGATGGATGATATGGGG     GQMDDMG        1     0
GGGCAGATGGATGCGATGTTT     GQMDAMF        1     0
GGGCAGATGGATGTGACGGCG     GQMDVTA        1     0
GGGCAGATGGATTCGAGTGCG     GQMDSSA        1     0
GGGCAGATGGATTCTCCGTCT     GQMDSPS        1     0
GGGCAGATGGATTGTCCGAGT     GQMDCPS        1     0
GGGCAGATGGCGCATAAGAGT     GQMAHKS        1     0
GGGCAGATGGCGCCGTCTCGT     GQMAPSR        1     0
GGGCAGATGGCGCGTACGGAT     GQMARTD        1     0
GGGCAGATGGCGCGTATTGAT     GQMARID        1     0
GGGCAGATGGCGCTGACTAGT     GQMALTS        1     0
GGGCAGATGGCGCTGGAGTAT     GQMALEY        1     0
GGGCAGATGGCGCTTGTGCGG     GQMALVR        1     0
GGGCAGATGGCGGCGGTTTAT     GQMAAVY        1     0
GGGCAGATGGCGGTGTCGAAT     GQMAVSN        1     0
GGGCAGATGGCGGTTAATTTG     GQMAVNL        1     0
GGGCAGATGGCGTGGTCGCGG     GQMAWSR        1     0
GGGCAGATGGCTAATATTTCT     GQMANIS        1     0
GGGCAGATGGCTACTGATTCG     GQMATDS        1     0
GGGCAGATGGCTACTTCGAAG     GQMATSK        1     0
GGGCAGATGGCTAGGCCTAGT     GQMARPS        1     0
GGGCAGATGGCTCATCATTCG     GQMAHHS        1     0
GGGCAGATGGCTGATCATGAG     GQMADHE        1     0
GGGCAGATGGCTGCGGCGTCT     GQMAAAS        1     0
GGGCAGATGGCTTCTCCGGGG     GQMASPG        1     0
GGGCAGATGGCTTTTCATCCT     GQMAFHP        1     0
GGGCAGATGGGGATGCTTGCG     GQMGMLA        1     0
GGGCAGATGGGGCAGTATGTG     GQMGQYV        1     0
GGGCAGATGGGGCTGTTGACT     GQMGLLT        1     0
GGGCAGATGGGGCTTGTTGCT     GQMGLVA        1     0
GGGCAGATGGGTAGGACTCAG     GQMGRTQ        1     0
GGGCAGATGGGTATTCCTCCT     GQMGIPP        1     0
GGGCAGATGGTGAAGCGTTAT     GQMVKRY        1     0
GGGCAGATGGTGACGTGGGAT     GQMVTWD        1     0
GGGCAGATGGTGCTGACTCCT     GQMVLTP        1     0
GGGCAGATGGTGGAGCATGTT     GQMVEHV        1     0
GGGCAGATGGTGGATGCTAAT     GQMVDAN        1     0
GGGCAGATGGTGGGGTTGCCT     GQMVGLP        1     0
GGGCAGATGGTGGTTCTGAAT     GQMVVLN        1     0
GGGCAGATGGTTACGCGTGCG     GQMVTRA        1     0
GGGCAGATGGTTCATATTCCT     GQMVHIP        1     0
GGGCAGATGGTTCGGGTGGCT     GQMVRVA        1     0
GGGCAGATGGTTCGTGTGAAT     GQMVRVN        1     0
GGGCAGATGGTTGGGCCTCGT     GQMVGPR        1     0
GGGCAGATGGTTGTTGGGCTG     GQMVVGL        1     0
GGGCAGATGTAGACGCCGCGT     GQMQTPR        1     0
GGGCAGATGTAGGGGAGGCTT     GQMQGRL        1     0
GGGCAGATGTATAAGCCTTAT     GQMYKPY        1     0
GGGCAGATGTATAATCCGTAT     GQMYNPY        1     0
GGGCAGATGTATCCGGGTTTT     GQMYPGF        1     0
GGGCAGATGTATCGGGAGACT     GQMYRET        1     0
GGGCAGATGTATCGTGCTGTT     GQMYRAV        1     0
GGGCAGATGTATGTGCCGCGG     GQMYVPR        1     0
GGGCAGATGTCGAATATGTCT     GQMSNMS        1     0
GGGCAGATGTCGAATCCGCAT     GQMSNPH        1     0
GGGCAGATGTCGACGCGTTCT     GQMSTRS        1     0
GGGCAGATGTCGACTCCGCAT     GQMSTPH        1     0
GGGCAGATGTCGCAGAATGCT     GQMSQNA        1     0
GGGCAGATGTCGCATAAGAGT     GQMSHKS        1     0
GGGCAGATGTCGCATCAGAAG     GQMSHQK        1     0
GGGCAGATGTCGCATTCTCCG     GQMSHSP        1     0
GGGCAGATGTCGCCTCTGGTT     GQMSPLV        1     0
GGGCAGATGTCGCCTCTGTAT     GQMSPLY        1     0
GGGCAGATGTCGCGTATTGAT     GQMSRID        1     0
GGGCAGATGTCGCGTTATTCG     GQMSRYS        1     0
GGGCAGATGTCGCTTAATCCT     GQMSLNP        1     0
GGGCAGATGTCGCTTATTACG     GQMSLIT        1     0
GGGCAGATGTCGCTTCTTCAG     GQMSLLQ        1     0
GGGCAGATGTCGGCGCGTACT     GQMSART        1     0
GGGCAGATGTCTACTAGTGGT     GQMSTSG        1     0
GGGCAGATGTCTATTAATATT     GQMSINI        1     0
GGGCAGATGTCTTCGGCTGGT     GQMSSAG        1     0
GGGCAGATGTGGCATATTATT     GQMWHII        1     0
GGGCAGATGTGGCGGAGTCCT     GQMWRSP        1     0
GGGCAGATGTGGCTGGCTCTG     GQMWLAL        1     0
GGGCAGATGTGGGCGCCTCAT     GQMWAPH        1     0
GGGCAGATGTGGTCTATGGCG     GQMWSMA        1     0
GGGCAGATGTTGCCGCCTTGG     GQMLPPW        1     0
GGGCAGATGTTGGCTCCGACG     GQMLAPT        1     0
GGGCAGATGTTGTCTGAGCGG     GQMLSER        1     0
GGGCAGATTAAGCCTTCTCAG     GQIKPSQ        1     0
GGGCAGATTAAGCGTGAGTCT     GQIKRES        1     0
GGGCAGATTAATAAGTCGCCG     GQINKSP        1     0
GGGCAGATTAATATGCAGCTG     GQINMQL        1     0
GGGCAGATTAATATTGCGCTT     GQINIAL        1     0
GGGCAGATTAATCCGCGTCAT     GQINPRH        1     0
GGGCAGATTAATCGTTCTTCT     GQINRSS        1     0
GGGCAGATTAATGAGAGGAGT     GQINERS        1     0
GGGCAGATTAATTTGCTTCTG     GQINLLL        1     0
GGGCAGATTACGAGTGTGCTT     GQITSVL        1     0
GGGCAGATTACGCAGCAGATG     GQITQQM        1     0
GGGCAGATTACGCCGCAGAGG     GQITPQR        1     0
GGGCAGATTACGTATCGTTGT     GQITYRC        1     0
GGGCAGATTACTATGCGTCCT     GQITMRP        1     0
GGGCAGATTACTATTAGGAAT     GQITIRN        1     0
GGGCAGATTACTCATTCGTCG     GQITHSS        1     0
GGGCAGATTACTCCGCCGTGG     GQITPPW        1     0
GGGCAGATTACTCCGCGGACT     GQITPRT        1     0
GGGCAGATTAGGATGGGGTTG     GQIRMGL        1     0
GGGCAGATTAGGCCTCTTTTT     GQIRPLF        1     0
GGGCAGATTAGGCTGTATCCG     GQIRLYP        1     0
GGGCAGATTAGGCTTTCTCTG     GQIRLSL        1     0
GGGCAGATTAGGGTTGTGATT     GQIRVVI        1     0
GGGCAGATTAGTACGTCTCAT     GQISTSH        1     0
GGGCAGATTAGTCCGGTTATG     GQISPVM        1     0
GGGCAGATTAGTCCTACGGAG     GQISPTE        1     0
GGGCAGATTATGCCGCCTGTT     GQIMPPV        1     0
GGGCAGATTATGCGTCCTCGG     GQIMRPR        1     0
GGGCAGATTATGCTGCTTGGT     GQIMLLG        1     0
GGGCAGATTATGCTGTTTCGG     GQIMLFR        1     0
GGGCAGATTATGGTTAAGCAT     GQIMVKH        1     0
GGGCAGATTATTCATGTGGTG     GQIIHVV        1     0
GGGCAGATTATTGAGGCGTAT     GQIIEAY        1     0
GGGCAGATTATTGATATGACG     GQIIDMT        1     0
GGGCAGATTATTTATACTATT     GQIIYTI        1     0
GGGCAGATTATTTCTCCGAGG     GQIISPR        1     0
GGGCAGATTATTTTGCGTCCT     GQIILRP        1     0
GGGCAGATTCAGACTTCTCTG     GQIQTSL        1     0
GGGCAGATTCAGCAGCAGTTG     GQIQQQL        1     0
GGGCAGATTCAGCCTCATATG     GQIQPHM        1     0
GGGCAGATTCAGCCTGAGGTT     GQIQPEV        1     0
GGGCAGATTCAGCTTCGTCTT     GQIQLRL        1     0
GGGCAGATTCAGTGGGGTGGT     GQIQWGG        1     0
GGGCAGATTCAGTTTACTGTT     GQIQFTV        1     0
GGGCAGATTCATAATTTGTTG     GQIHNLL        1     0
GGGCAGATTCATCAGCCGTGG     GQIHQPW        1     0
GGGCAGATTCATCCTACGTAT     GQIHPTY        1     0
GGGCAGATTCCGAATCTGAAG     GQIPNLK        1     0
GGGCAGATTCCGAATGTGAGT     GQIPNVS        1     0
GGGCAGATTCCGACGCTGGAG     GQIPTLE        1     0
GGGCAGATTCCGACGGCTCAT     GQIPTAH        1     0
GGGCAGATTCCGCAGATTAAG     GQIPQIK        1     0
GGGCAGATTCCGCAGCATAAG     GQIPQHK        1     0
GGGCAGATTCCGCATCGTCAG     GQIPHRQ        1     0
GGGCAGATTCCGCCTACTTAG     GQIPPTQ        1     0
GGGCAGATTCCGCCTCTTCTT     GQIPPLL        1     0
GGGCAGATTCCGCTGAAGGTG     GQIPLKV        1     0
GGGCAGATTCCGCTGACTACG     GQIPLTT        1     0
GGGCAGATTCCGCTGAGTAAT     GQIPLSN        1     0
GGGCAGATTCCGGCGAATCCT     GQIPANP        1     0
GGGCAGATTCCGGCGCTGTAT     GQIPALY        1     0
GGGCAGATTCCGTATCATTCG     GQIPYHS        1     0
GGGCAGATTCCGTCGACTCCT     GQIPSTP        1     0
GGGCAGATTCCGTCTCCTACG     GQIPSPT        1     0
GGGCAGATTCCTAATGCGTAT     GQIPNAY        1     0
GGGCAGATTCCTACTAATGAG     GQIPTNE        1     0
GGGCAGATTCCTATGGCGCTG     GQIPMAL        1     0
GGGCAGATTCCTCGGTGGCAT     GQIPRWH        1     0
GGGCAGATTCCTCGTCTGTAT     GQIPRLY        1     0
GGGCAGATTCCTCTTTCGTCT     GQIPLSS        1     0
GGGCAGATTCCTGTGCGTTCG     GQIPVRS        1     0
GGGCAGATTCGGCAGCATCCT     GQIRQHP        1     0
GGGCAGATTCGGCAGTCGTGG     GQIRQSW        1     0
GGGCAGATTCGGCTGATTATT     GQIRLII        1     0
GGGCAGATTCGGCTGTAGGAG     GQIRLQE        1     0
GGGCAGATTCGGGAGCCTTAG     GQIREPQ        1     0
GGGCAGATTCGTACGGCGCCT     GQIRTAP        1     0
GGGCAGATTCGTCAGAAGATT     GQIRQKI        1     0
GGGCAGATTCGTCCGATTAGT     GQIRPIS        1     0
GGGCAGATTCGTCCTGTGGCG     GQIRPVA        1     0
GGGCAGATTCGTGGGCAGCCT     GQIRGQP        1     0
GGGCAGATTCGTGTTCCTGTT     GQIRVPV        1     0
GGGCAGATTCGTGTTGCGCAT     GQIRVAH        1     0
GGGCAGATTCTGACTCGGCCT     GQILTRP        1     0
GGGCAGATTCTGCAGAAGGTG     GQILQKV        1     0
GGGCAGATTCTGCATGGTGCT     GQILHGA        1     0
GGGCAGATTCTGCCGACTAAT     GQILPTN        1     0
GGGCAGATTCTGCGTCATACT     GQILRHT        1     0
GGGCAGATTCTTCAGGCTAGT     GQILQAS        1     0
GGGCAGATTCTTCCGCCTCCT     GQILPPP        1     0
GGGCAGATTCTTCCTACGGTG     GQILPTV        1     0
GGGCAGATTCTTCCTTCGCAG     GQILPSQ        1     0
GGGCAGATTCTTCGGTCGCTG     GQILRSL        1     0
GGGCAGATTGAGCATACGCTG     GQIEHTL        1     0
GGGCAGATTGAGCCGCATTGG     GQIEPHW        1     0
GGGCAGATTGAGGATAAGCCT     GQIEDKP        1     0
GGGCAGATTGATCCGCGTTGT     GQIDPRC        1     0
GGGCAGATTGATCGTCTGTAT     GQIDRLY        1     0
GGGCAGATTGATCTTCGTTCT     GQIDLRS        1     0
GGGCAGATTGATGCGCGTGCT     GQIDARA        1     0
GGGCAGATTGCGAATCCGTAT     GQIANPY        1     0
GGGCAGATTGCGAGTTCGCGT     GQIASSR        1     0
GGGCAGATTGCGCATCATTAT     GQIAHHY        1     0
GGGCAGATTGCGCCGGCGTCT     GQIAPAS        1     0
GGGCAGATTGCGCTTCCTCCT     GQIALPP        1     0
GGGCAGATTGCGGGTTCTAGT     GQIAGSS        1     0
GGGCAGATTGCTCTTAGGCAT     GQIALRH        1     0
GGGCAGATTGCTGTGCCTCTT     GQIAVPL        1     0
GGGCAGATTGCTTCGGTGCAG     GQIASVQ        1     0
GGGCAGATTGCTTCTCCGTTG     GQIASPL        1     0
GGGCAGATTGCTTTGTCTCCG     GQIALSP        1     0
GGGCAGATTGGGACGACGCAG     GQIGTTQ        1     0
GGGCAGATTGGGCGTATGAAT     GQIGRMN        1     0
GGGCAGATTGGTCAGCCTTCG     GQIGQPS        1     0
GGGCAGATTGGTCCGATGGGT     GQIGPMG        1     0
GGGCAGATTGTGCATATTGTG     GQIVHIV        1     0
GGGCAGATTGTTACTCCGCCT     GQIVTPP        1     0
GGGCAGATTGTTATGTAGACT     GQIVMQT        1     0
GGGCAGATTGTTCCGCTGCAT     GQIVPLH        1     0
GGGCAGATTTAGACTCCTCTT     GQIQTPL        1     0
GGGCAGATTTATACGTCGCGT     GQIYTSR        1     0
GGGCAGATTTATATTAAGGAG     GQIYIKE        1     0
GGGCAGATTTCGACTCAGATG     GQISTQM        1     0
GGGCAGATTTCGCGGCCGCCG     GQISRPP        1     0
GGGCAGATTTCTACGTGGCCT     GQISTWP        1     0
GGGCAGATTTCTCCGCATTCT     GQISPHS        1     0
GGGCAGATTTCTCTTGTAGAT     GQISLVD        1     0
GGGCAGATTTCTTTGCCTCCG     GQISLPP        1     0
GGGCAGATTTGGACGCCGGCT     GQIWTPA        1     0
GGGCAGATTTGGCCTACGTCG     GQIWPTS        1     0
GGGCAGATTTGTCCTACTCCG     GQICPTP        1     0
GGGCAGATTTTGAGGTGGCCT     GQILRWP        1     0
GGGCAGATTTTGCCGCTGTCT     GQILPLS        1     0
GGGCAGATTTTTCGTCAGCAT     GQIFRQH        1     0
GGGCAGATTTTTGGGCATACG     GQIFGHT        1     0
GGGCAGCAGAAGACGGAGATG     GQQKTEM        1     0
GGGCAGCAGAAGACGTCTCCG     GQQKTSP        1     0
GGGCAGCAGAAGACTAAGGCG     GQQKTKA        1     0
GGGCAGCAGAAGACTATGGCG     GQQKTMA        1     0
GGGCAGCAGAAGAGTCTTTGG     GQQKSLW        1     0
GGGCAGCAGAAGATGCGTTCT     GQQKMRS        1     0
GGGCAGCAGAAGCTTTGTTGG     GQQKLCW        1     0
GGGCAGCAGAAGGATCGGGGT     GQQKDRG        1     0
GGGCAGCAGAAGGCTCAGCCT     GQQKAQP        1     0
GGGCAGCAGAAGGCTCAGTTG     GQQKAQL        1     0
GGGCAGCAGAAGGCTCATACT     GQQKAHT        1     0
GGGCAGCAGAAGTATCCTGTT     GQQKYPV        1     0
GGGCAGCAGAAGTCTACTGAG     GQQKSTE        1     0
GGGCAGCAGAAGTCTCAGTAT     GQQKSQY        1     0
GGGCAGCAGAATAAGCCTCCT     GQQNKPP        1     0
GGGCAGCAGAATAAGCGGGAT     GQQNKRD        1     0
GGGCAGCAGAATAATCCTAGG     GQQNNPR        1     0
GGGCAGCAGAATAGGGAGCAT     GQQNREH        1     0
GGGCAGCAGAATAGGTATGCT     GQQNRYA        1     0
GGGCAGCAGAATATGACGATG     GQQNMTM        1     0
GGGCAGCAGAATATGTTTCCG     GQQNMFP        1     0
GGGCAGCAGAATCAGCAGCGG     GQQNQQR        1     0
GGGCAGCAGAATCCGCTGACG     GQQNPLT        1     0
GGGCAGCAGAATCCGTGGCAG     GQQNPWQ        1     0
GGGCAGCAGAATCCTAGTCGT     GQQNPSR        1     0
GGGCAGCAGAATCGGCTTCAG     GQQNRLQ        1     0
GGGCAGCAGAATCGTCTTTCG     GQQNRLS        1     0
GGGCAGCAGAATCTGGCTTCG     GQQNLAS        1     0
GGGCAGCAGAATCTTAGTTTG     GQQNLSL        1     0
GGGCAGCAGAATCTTCCTAAT     GQQNLPN        1     0
GGGCAGCAGAATGCGATGTAT     GQQNAMY        1     0
GGGCAGCAGAATGCGCTGTCG     GQQNALS        1     0
GGGCAGCAGAATGTGTCTATT     GQQNVSI        1     0
GGGCAGCAGAATTAGACTGAT     GQQNQTD        1     0
GGGCAGCAGAATTATGTTCGG     GQQNYVR        1     0
GGGCAGCAGAATTCTAATTTG     GQQNSNL        1     0
GGGCAGCAGAATTTTCGGCTG     GQQNFRL        1     0
GGGCAGCAGACGACGAATCTG     GQQTTNL        1     0
GGGCAGCAGACGACGACGGCG     GQQTTTA        1     0
GGGCAGCAGACGACGTATACT     GQQTTYT        1     0
GGGCAGCAGACGACTCCTCAG     GQQTTPQ        1     0
GGGCAGCAGACGACTCCTGAT     GQQTTPD        1     0
GGGCAGCAGACGACTCTGGGT     GQQTTLG        1     0
GGGCAGCAGACGACTGCTCCT     GQQTTAP        1     0
GGGCAGCAGACGACTTCTCAG     GQQTTSQ        1     0
GGGCAGCAGACGAGTGAGCTG     GQQTSEL        1     0
GGGCAGCAGACGATGACGCAT     GQQTMTH        1     0
GGGCAGCAGACGCATGTGACG     GQQTHVT        1     0
GGGCAGCAGACGCCGACTTTT     GQQTPTF        1     0
GGGCAGCAGACGCCGATTCTG     GQQTPIL        1     0
GGGCAGCAGACGCCTATTATG     GQQTPIM        1     0
GGGCAGCAGACGCCTATTCCG     GQQTPIP        1     0
GGGCAGCAGACGCCTCCTCGT     GQQTPPR        1     0
GGGCAGCAGACGCGTCCGTTG     GQQTRPL        1     0
GGGCAGCAGACGCGTTGTCTG     GQQTRCL        1     0
GGGCAGCAGACGGCGATTCCT     GQQTAIP        1     0
GGGCAGCAGACGGCTCATCGT     GQQTAHR        1     0
GGGCAGCAGACGGCTCGTGTT     GQQTARV        1     0
GGGCAGCAGACGGGTTCTGCG     GQQTGSA        1     0
GGGCAGCAGACGGGTTTGCAT     GQQTGLH        1     0
GGGCAGCAGACGGTGCATGTG     GQQTVHV        1     0
GGGCAGCAGACGGTTTCTCCG     GQQTVSP        1     0
GGGCAGCAGACGTGGGTTCTT     GQQTWVL        1     0
GGGCAGCAGACGTTGACGCGT     GQQTLTR        1     0
GGGCAGCAGACGTTTTTTCTG     GQQTFFL        1     0
GGGCAGCAGACTAATCGTACT     GQQTNRT        1     0
GGGCAGCAGACTACGAGTTTG     GQQTTSL        1     0
GGGCAGCAGACTACGGCTAGT     GQQTTAS        1     0
GGGCAGCAGACTACTAGTAGT     GQQTTSS        1     0
GGGCAGCAGACTACTTCTAAT     GQQTTSN        1     0
GGGCAGCAGACTAGTCCTCCT     GQQTSPP        1     0
GGGCAGCAGACTATGCGTATT     GQQTMRI        1     0
GGGCAGCAGACTATTTAGATG     GQQTIQM        1     0
GGGCAGCAGACTCATATGGCG     GQQTHMA        1     0
GGGCAGCAGACTCATCCTGAG     GQQTHPE        1     0
GGGCAGCAGACTCATCCTTCT     GQQTHPS        1     0
GGGCAGCAGACTCATGTTTTT     GQQTHVF        1     0
GGGCAGCAGACTCCGCATAAT     GQQTPHN        1     0
GGGCAGCAGACTCCTGATCCG     GQQTPDP        1     0
GGGCAGCAGACTCCTGGTTAT     GQQTPGY        1     0
GGGCAGCAGACTCGTATTGTT     GQQTRIV        1     0
GGGCAGCAGACTCGTCCTCAT     GQQTRPH        1     0
GGGCAGCAGACTCGTGAGCAT     GQQTREH        1     0
GGGCAGCAGACTCTGGGGGTT     GQQTLGV        1     0
GGGCAGCAGACTCTTCGTACG     GQQTLRT        1     0
GGGCAGCAGACTGCGCGGGCT     GQQTARA        1     0
GGGCAGCAGACTGCGGCGTTG     GQQTAAL        1     0
GGGCAGCAGACTGGTTATTCG     GQQTGYS        1     0
GGGCAGCAGACTTATACGACT     GQQTYTT        1     0
GGGCAGCAGACTTCGCTTTTG     GQQTSLL        1     0
GGGCAGCAGACTTCTACGGAG     GQQTSTE        1     0
GGGCAGCAGACTTCTATTGTT     GQQTSIV        1     0
GGGCAGCAGACTTCTCGGGTT     GQQTSRV        1     0
GGGCAGCAGACTTCTCTTCAT     GQQTSLH        1     0
GGGCAGCAGACTTCTTGGGAG     GQQTSWE        1     0
GGGCAGCAGACTTGGATTTCG     GQQTWIS        1     0
GGGCAGCAGACTTGGCATCTT     GQQTWHL        1     0
GGGCAGCAGAGGAGTATGTAT     GQQRSMY        1     0
GGGCAGCAGAGGATTCAGTGT     GQQRIQC        1     0
GGGCAGCAGAGGCATCTGTCG     GQQRHLS        1     0
GGGCAGCAGAGGCATTATACG     GQQRHYT        1     0
GGGCAGCAGAGGCCTAGTACT     GQQRPST        1     0
GGGCAGCAGAGGCTGACGTTG     GQQRLTL        1     0
GGGCAGCAGAGGCTTATGTCG     GQQRLMS        1     0
GGGCAGCAGAGGGAGCTTGCT     GQQRELA        1     0
GGGCAGCAGAGGGCGCAGCCG     GQQRAQP        1     0
GGGCAGCAGAGGGTGTGGGCA     GQQRVWA        1     0
GGGCAGCAGAGGGTTGCGACT     GQQRVAT        1     0
GGGCAGCAGAGGTCGCCTGCG     GQQRSPA        1     0
GGGCAGCAGAGGTCTAATTTT     GQQRSNF        1     0
GGGCAGCAGAGTAATCGTCCG     GQQSNRP        1     0
GGGCAGCAGAGTAATGATCCT     GQQSNDP        1     0
GGGCAGCAGAGTACTTGTCAT     GQQSTCH        1     0
GGGCAGCAGAGTAGTTATTCG     GQQSSYS        1     0
GGGCAGCAGAGTATTGTTACG     GQQSIVT        1     0
GGGCAGCAGAGTCCGCCTCAT     GQQSPPH        1     0
GGGCAGCAGAGTCCGCTGGTG     GQQSPLV        1     0
GGGCAGCAGAGTCGGCAGGCG     GQQSRQA        1     0
GGGCAGCAGAGTCGGGCTCCG     GQQSRAP        1     0
GGGCAGCAGAGTCTTAGTTCG     GQQSLSS        1     0
GGGCAGCAGAGTCTTCCTCGG     GQQSLPR        1     0
GGGCAGCAGAGTTGGTCTGTG     GQQSWSV        1     0
GGGCAGCAGAGTTTGCGTGTT     GQQSLRV        1     0
GGGCAGCAGATGACTCCTCGT     GQQMTPR        1     0
GGGCAGCAGATGATGAATTGG     GQQMMNW        1     0
GGGCAGCAGATGATGCATTCT     GQQMMHS        1     0
GGGCAGCAGATGATGTGTCTT     GQQMMCL        1     0
GGGCAGCAGATGCAGACTTGT     GQQMQTC        1     0
GGGCAGCAGATGCATCATCAT     GQQMHHH        1     0
GGGCAGCAGATGGAGCTTCCG     GQQMELP        1     0
GGGCAGCAGATGGCGCATCGT     GQQMAHR        1     0
GGGCAGCAGATGGCTACTACG     GQQMATT        1     0
GGGCAGCAGATGGTGACGACT     GQQMVTT        1     0
GGGCAGCAGATGGTGAGGTAG     GQQMVRQ        1     0
GGGCAGCAGATGGTGCTTAGG     GQQMVLR        1     0
GGGCAGCAGATGGTTAATAGG     GQQMVNR        1     0
GGGCAGCAGATGGTTACGATG     GQQMVTM        1     0
GGGCAGCAGATGGTTCCTGAT     GQQMVPD        1     0
GGGCAGCAGATGTATCTTACT     GQQMYLT        1     0
GGGCAGCAGATGTCGTCGATG     GQQMSSM        1     0
GGGCAGCAGATGTCTATGCGT     GQQMSMR        1     0
GGGCAGCAGATGTTTTGGACG     GQQMFWT        1     0
GGGCAGCAGATTAATTCTCAG     GQQINSQ        1     0
GGGCAGCAGATTACGCGGCTT     GQQITRL        1     0
GGGCAGCAGATTCAGCATAAT     GQQIQHN        1     0
GGGCAGCAGATTCCGCGGCGG     GQQIPRR        1     0
GGGCAGCAGATTCCGGTGCTT     GQQIPVL        1     0
GGGCAGCAGATTCCTACGGTT     GQQIPTV        1     0
GGGCAGCAGATTCCTAGGCAT     GQQIPRH        1     0
GGGCAGCAGATTCCTCATTAT     GQQIPHY        1     0
GGGCAGCAGATTCCTCCTGTG     GQQIPPV        1     0
GGGCAGCAGATTCCTGCGATT     GQQIPAI        1     0
GGGCAGCAGATTGCGGCGTGG     GQQIAAW        1     0
GGGCAGCAGATTGCTCTTGCG     GQQIALA        1     0
GGGCAGCAGATTTCGGGGCCG     GQQISGP        1     0
GGGCAGCAGATTTGGCCGACT     GQQIWPT        1     0
GGGCAGCAGATTTGGGCGGTT     GQQIWAV        1     0
GGGCAGCAGCAGAAGACGTCT     GQQQKTS        1     0
GGGCAGCAGCAGAATCCGTCT     GQQQNPS        1     0
GGGCAGCAGCAGAATTATTCG     GQQQNYS        1     0
GGGCAGCAGCAGACGACGCCA     GQQQTTP        1     0
GGGCAGCAGCAGACGACGCCG     GQQQTTP        1     0
GGGCAGCAGCAGACGAGTAGG     GQQQTSR        1     0
GGGCAGCAGCAGACGATGCTT     GQQQTML        1     0
GGGCAGCAGCAGAGTCGTCCT     GQQQSRP        1     0
GGGCAGCAGCAGAGTCTTTGG     GQQQSLW        1     0
GGGCAGCAGCAGATACTTCAT     GQQQILH        1     0
GGGCAGCAGCAGATGTATCGG     GQQQMYR        1     0
GGGCAGCAGCAGCAGAATCCT     GQQQQNP        1     0
GGGCAGCAGCAGCAGGGGTTT     GQQQQGF        1     0
GGGCAGCAGCAGCCGATGCCG     GQQQPMP        1     0
GGGCAGCAGCAGCCTCCGCTT     GQQQPPL        1     0
GGGCAGCAGCAGCCTCCGTAT     GQQQPPY        1     0
GGGCAGCAGCAGCCTCCTATT     GQQQPPI        1     0
GGGCAGCAGCAGCCTGTGTTT     GQQQPVF        1     0
GGGCAGCAGCAGCCTTTGACG     GQQQPLT        1     0
GGGCAGCAGCAGCCTTTTGAG     GQQQPFE        1     0
GGGCAGCAGCAGCGGAGTCAT     GQQQRSH        1     0
GGGCAGCAGCAGCGGTATATT     GQQQRYI        1     0
GGGCAGCAGCAGCGTCTGTAT     GQQQRLY        1     0
GGGCAGCAGCAGCTAATTCCG     GQQQLIP        1     0
GGGCAGCAGCAGGATGTGCAG     GQQQDVQ        1     0
GGGCAGCAGCAGGCGACTAGT     GQQQATS        1     0
GGGCAGCAGCAGGCTATTGCG     GQQQAIA        1     0
GGGCAGCAGCAGGGGCCTTCT     GQQQGPS        1     0
GGGCAGCAGCAGGGGTGTAAG     GQQQGCK        1     0
GGGCAGCAGCAGGTGGAGCAG     GQQQVEQ        1     0
GGGCAGCAGCAGTATAGTCGG     GQQQYSR        1     0
GGGCAGCAGCAGTATCCGGCG     GQQQYPA        1     0
GGGCAGCAGCAGTATCCTTTT     GQQQYPF        1     0
GGGCAGCAGCAGTCGACTAGT     GQQQSTS        1     0
GGGCAGCAGCAGTCGAGGGTT     GQQQSRV        1     0
GGGCAGCAGCAGTCTGTGCTT     GQQQSVL        1     0
GGGCAGCAGCAGTCTTCGAAT     GQQQSSN        1     0
GGGCAGCAGCAGTTGCCTGTG     GQQQLPV        1     0
GGGCAGCAGCAGTTGTGTCCT     GQQQLCP        1     0
GGGCAGCAGCAGTTTAATCGT     GQQQFNR        1     0
GGGCAGCAGCAGTTTTTGTTT     GQQQFLF        1     0
GGGCAGCAGCATAAGAATGCG     GQQHKNA        1     0
GGGCAGCAGCATAAGCAGACT     GQQHKQT        1     0
GGGCAGCAGCATAAGCCTCTT     GQQHKPL        1     0
GGGCAGCAGCATACGCCTCAT     GQQHTPH        1     0
GGGCAGCAGCATACGGTTAAT     GQQHTVN        1     0
GGGCAGCAGCATAGTCAGCAG     GQQHSQQ        1     0
GGGCAGCAGCATAGTCAGCAT     GQQHSQH        1     0
GGGCAGCAGCATAGTCGTAGT     GQQHSRS        1     0
GGGCAGCAGCATAGTGTTCCG     GQQHSVP        1     0
GGGCAGCAGCATATTAGGGCG     GQQHIRA        1     0
GGGCAGCAGCATATTATTCTG     GQQHIIL        1     0
GGGCAGCAGCATATTTCGCCG     GQQHISP        1     0
GGGCAGCAGCATCAGACGCGG     GQQHQTR        1     0
GGGCAGCAGCATCAGCGGTAT     GQQHQRY        1     0
GGGCAGCAGCATCATTCTCGG     GQQHHSR        1     0
GGGCAGCAGCATCCGCATGGG     GQQHPHG        1     0
GGGCAGCAGCATCCGTCTACG     GQQHPST        1     0
GGGCAGCAGCATCCGTCTTAT     GQQHPSY        1     0
GGGCAGCAGCATCCTACGCTT     GQQHPTL        1     0
GGGCAGCAGCATCCTAGTACG     GQQHPST        1     0
GGGCAGCAGCATCCTCAGTAT     GQQHPQY        1     0
GGGCAGCAGCATCCTCGTACG     GQQHPRT        1     0
GGGCAGCAGCATCCTCGTGGG     GQQHPRG        1     0
GGGCAGCAGCATCCTGAGTCT     GQQHPES        1     0
GGGCAGCAGCATCCTTTTCAG     GQQHPFQ        1     0
GGGCAGCAGCATCGGCCTTAT     GQQHRPY        1     0
GGGCAGCAGCATCGTAGTCTG     GQQHRSL        1     0
GGGCAGCAGCATCTGAATTTT     GQQHLNF        1     0
GGGCAGCAGCATCTGACGGCT     GQQHLTA        1     0
GGGCAGCAGCATCTGATGCGG     GQQHLMR        1     0
GGGCAGCAGCATCTTTCTCTG     GQQHLSL        1     0
GGGCAGCAGCATGATCCTAAT     GQQHDPN        1     0
GGGCAGCAGCATGATCGGCAT     GQQHDRH        1     0
GGGCAGCAGCATGATTCGCGG     GQQHDSR        1     0
GGGCAGCAGCATGCTACGTAT     GQQHATY        1     0
GGGCAGCAGCATGGGTTGCCT     GQQHGLP        1     0
GGGCAGCAGCATGTTGATGCG     GQQHVDA        1     0
GGGCAGCAGCATTAGAATGCG     GQQHQNA        1     0
GGGCAGCAGCATTATCAGAGG     GQQHYQR        1     0
GGGCAGCAGCATTATCGTGCT     GQQHYRA        1     0
GGGCAGCAGCATTCGTATAGG     GQQHSYR        1     0
GGGCAGCAGCATTCTCTGTAT     GQQHSLY        1     0
GGGCAGCAGCATTGGCTGGTT     GQQHWLV        1     0
GGGCAGCAGCATTTGACTCCT     GQQHLTP        1     0
GGGCAGCAGCATTTGCTTCCT     GQQHLLP        1     0
GGGCAGCAGCCGAAGTCGTTT     GQQPKSF        1     0
GGGCAGCAGCCGAAGTTTAGT     GQQPKFS        1     0
GGGCAGCAGCCGACGACTTGG     GQQPTTW        1     0
GGGCAGCAGCCGACGGTTGCT     GQQPTVA        1     0
GGGCAGCAGCCGACTGGTAGG     GQQPTGR        1     0
GGGCAGCAGCCGCATACGCCG     GQQPHTP        1     0
GGGCAGCAGCCGCATCCTGGT     GQQPHPG        1     0
GGGCAGCAGCCGCATCTGGAG     GQQPHLE        1     0
GGGCAGCAGCCGCCGCTTACT     GQQPPLT        1     0
GGGCAGCAGCCGCCTACTTGG     GQQPPTW        1     0
GGGCAGCAGCCGCCTCTGCTT     GQQPPLL        1     0
GGGCAGCAGCCGCGTCCTACG     GQQPRPT        1     0
GGGCAGCAGCCGGCGGCTCTT     GQQPAAL        1     0
GGGCAGCAGCCGGTTACTGGG     GQQPVTG        1     0
GGGCAGCAGCCGTATCGTCCT     GQQPYRP        1     0
GGGCAGCAGCCGTCGGCGGTT     GQQPSAV        1     0
GGGCAGCAGCCGTCTCCTCGT     GQQPSPR        1     0
GGGCAGCAGCCGTCTTATCCT     GQQPSYP        1     0
GGGCAGCAGCCGTGTAATGCG     GQQPCNA        1     0
GGGCAGCAGCCGTTTGCTTGG     GQQPFAW        1     0
GGGCAGCAGCCTACGCGTGAT     GQQPTRD        1     0
GGGCAGCAGCCTACTCCTATT     GQQPTPI        1     0
GGGCAGCAGCCTAGGCCTCGT     GQQPRPR        1     0
GGGCAGCAGCCTATGAAGTGG     GQQPMKW        1     0
GGGCAGCAGCCTATTACGGTG     GQQPITV        1     0
GGGCAGCAGCCTCAGACTCTT     GQQPQTL        1     0
GGGCAGCAGCCTCAGATTTCG     GQQPQIS        1     0
GGGCAGCAGCCTCATCCTATG     GQQPHPM        1     0
GGGCAGCAGCCTCATGGGTCG     GQQPHGS        1     0
GGGCAGCAGCCTCCGCGGCTT     GQQPPRL        1     0
GGGCAGCAGCCTCCTGAGCAG     GQQPPEQ        1     0
GGGCAGCAGCCTCGTCCGTAT     GQQPRPY        1     0
GGGCAGCAGCCTCTTATGACG     GQQPLMT        1     0
GGGCAGCAGCCTCTTTATTCT     GQQPLYS        1     0
GGGCAGCAGCCTGAGATTCGT     GQQPEIR        1     0
GGGCAGCAGCCTGATTTGTCG     GQQPDLS        1     0
GGGCAGCAGCCTGCTCAGCAT     GQQPAQH        1     0
GGGCAGCAGCCTGTGCGTACG     GQQPVRT        1     0
GGGCAGCAGCCTTATCATCGG     GQQPYHR        1     0
GGGCAGCAGCCTTGTATGCGT     GQQPCMR        1     0
GGGCAGCAGCCTTGTCAGCTT     GQQPCQL        1     0
GGGCAGCAGCCTTTGACTCGT     GQQPLTR        1     0
GGGCAGCAGCCTTTGCTGTTT     GQQPLLF        1     0
GGGCAGCAGCCTTTTACTACG     GQQPFTT        1     0
GGGCAGCAGCCTTTTCTGTCT     GQQPFLS        1     0
GGGCAGCAGCGGAAGAGTCCG     GQQRKSP        1     0
GGGCAGCAGCGGACGTCTAAT     GQQRTSN        1     0
GGGCAGCAGCGGACTCCTTCG     GQQRTPS        1     0
GGGCAGCAGCGGATGACGTTG     GQQRMTL        1     0
GGGCAGCAGCGGATTATTTTT     GQQRIIF        1     0
GGGCAGCAGCGGCCGCATCTG     GQQRPHL        1     0
GGGCAGCAGCGGCTGTGGAAT     GQQRLWN        1     0
GGGCAGCAGCGGGAGCAGCAT     GQQREQH        1     0
GGGCAGCAGCGGGAGTCGACT     GQQREST        1     0
GGGCAGCAGCGGGCGGCTCCT     GQQRAAP        1     0
GGGCAGCAGCGGTTTCCTGTG     GQQRFPV        1     0
GGGCAGCAGCGGTTTGCTCAG     GQQRFAQ        1     0
GGGCAGCAGCGTAATCTTACT     GQQRNLT        1     0
GGGCAGCAGCGTACGCCTAAT     GQQRTPN        1     0
GGGCAGCAGCGTAGTCAGTCT     GQQRSQS        1     0
GGGCAGCAGCGTAGTCCGGCG     GQQRSPA        1     0
GGGCAGCAGCGTATGGAGTTG     GQQRMEL        1     0
GGGCAGCAGCGTATGGGTCAG     GQQRMGQ        1     0
GGGCAGCAGCGTCATACTCAG     GQQRHTQ        1     0
GGGCAGCAGCGTCATCAGCTT     GQQRHQL        1     0
GGGCAGCAGCGTCCGAATTCG     GQQRPNS        1     0
GGGCAGCAGCGTCCGTATCTT     GQQRPYL        1     0
GGGCAGCAGCGTCCGTCGTCT     GQQRPSS        1     0
GGGCAGCAGCGTCCTCCGTGG     GQQRPPW        1     0
GGGCAGCAGCGTCCTGATCGT     GQQRPDR        1     0
GGGCAGCAGCGTCTGACGTCT     GQQRLTS        1     0
GGGCAGCAGCGTGATCAGCCT     GQQRDQP        1     0
GGGCAGCAGCGTGATGCGCGT     GQQRDAR        1     0
GGGCAGCAGCGTGTTCCGTAT     GQQRVPY        1     0
GGGCAGCAGCGTTATATTAGT     GQQRYIS        1     0
GGGCAGCAGCGTTATCTTATT     GQQRYLI        1     0
GGGCAGCAGCGTTCGGCTCAT     GQQRSAH        1     0
GGGCAGCAGCGTTGGTTGTGG     GQQRWLW        1     0
GGGCAGCAGCTGAATTGTTTT     GQQLNCF        1     0
GGGCAGCAGCTGACGAATCGG     GQQLTNR        1     0
GGGCAGCAGCTGACGAGGGGT     GQQLTRG        1     0
GGGCAGCAGCTGAGTACTACG     GQQLSTT        1     0
GGGCAGCAGCTGATTATGCGT     GQQLIMR        1     0
GGGCAGCAGCTGCGTACGAAG     GQQLRTK        1     0
GGGCAGCAGCTGGAGATGACT     GQQLEMT        1     0
GGGCAGCAGCTGGAGCCGGTG     GQQLEPV        1     0
GGGCAGCAGCTGGATTCGAAT     GQQLDSN        1     0
GGGCAGCAGCTGGCGGATCTG     GQQLADL        1     0
GGGCAGCAGCTGGCTCCTACG     GQQLAPT        1     0
GGGCAGCAGCTGGGTTTGAGT     GQQLGLS        1     0
GGGCAGCAGCTGGTTCTTGAG     GQQLVLE        1     0
GGGCAGCAGCTGGTTGGGCGG     GQQLVGR        1     0
GGGCAGCAGCTGGTTTCTATT     GQQLVSI        1     0
GGGCAGCAGCTGTATCCTACT     GQQLYPT        1     0
GGGCAGCAGCTGTCGGATCTG     GQQLSDL        1     0
GGGCAGCAGCTGTCTACGTCT     GQQLSTS        1     0
GGGCAGCAGCTGTCTCCGTCT     GQQLSPS        1     0
GGGCAGCAGCTGTGGCCGAAT     GQQLWPN        1     0
GGGCAGCAGCTGTGGTGGTTT     GQQLWWF        1     0
GGGCAGCAGCTGTTCTCGATT     GQQLFSI        1     0
GGGCAGCAGCTGTTTCCTCCG     GQQLFPP        1     0
GGGCAGCAGCTTAATAATACG     GQQLNNT        1     0
GGGCAGCAGCTTAATAGGTCT     GQQLNRS        1     0
GGGCAGCAGCTTACGAATGTT     GQQLTNV        1     0
GGGCAGCAGCTTACTACTCCT     GQQLTTP        1     0
GGGCAGCAGCTTACTACTGTT     GQQLTTV        1     0
GGGCAGCAGCTTCAGTTTATT     GQQLQFI        1     0
GGGCAGCAGCTTCATAATAGT     GQQLHNS        1     0
GGGCAGCAGCTTCCGACTCGT     GQQLPTR        1     0
GGGCAGCAGCTTCCTACTAAG     GQQLPTK        1     0
GGGCAGCAGCTTCCTAGTCTT     GQQLPSL        1     0
GGGCAGCAGCTTCCTATGGCG     GQQLPMA        1     0
GGGCAGCAGCTTCCTTGGGCG     GQQLPWA        1     0
GGGCAGCAGCTTCGGACTCCT     GQQLRTP        1     0
GGGCAGCAGCTTCTGCATATG     GQQLLHM        1     0
GGGCAGCAGCTTCTTCCTCAG     GQQLLPQ        1     0
GGGCAGCAGCTTCTTCCTCCG     GQQLLPP        1     0
GGGCAGCAGCTTGCGACTTTG     GQQLATL        1     0
GGGCAGCAGCTTGCGATTTAT     GQQLAIY        1     0
GGGCAGCAGCTTGCTGATCAG     GQQLADQ        1     0
GGGCAGCAGCTTGGGGGTCAT     GQQLGGH        1     0
GGGCAGCAGCTTGGTACGCCG     GQQLGTP        1     0
GGGCAGCAGCTTGGTACTGAT     GQQLGTD        1     0
GGGCAGCAGCTTGGTGTGCCT     GQQLGVP        1     0
GGGCAGCAGCTTTATCCGTCG     GQQLYPS        1     0
GGGCAGCAGCTTTCGTTTCAT     GQQLSFH        1     0
GGGCAGCAGCTTTGGGGTCAT     GQQLWGH        1     0
GGGCAGCAGCTTTGGTCTAAT     GQQLWSN        1     0
GGGCAGCAGCTTTTGATTCGG     GQQLLIR        1     0
GGGCAGCAGCTTTTTACTTAT     GQQLFTY        1     0
GGGCAGCAGGAGAAGCGTATG     GQQEKRM        1     0
GGGCAGCAGGAGACGCCTCAT     GQQETPH        1     0
GGGCAGCAGGAGACGTCTAAG     GQQETSK        1     0
GGGCAGCAGGAGACTCATCAT     GQQETHH        1     0
GGGCAGCAGGAGACTCATGAG     GQQETHE        1     0
GGGCAGCAGGAGACTGATTCG     GQQETDS        1     0
GGGCAGCAGGAGAGGGTGACT     GQQERVT        1     0
GGGCAGCAGGAGATGCCTCTG     GQQEMPL        1     0
GGGCAGCAGGAGATTCCTCAT     GQQEIPH        1     0
GGGCAGCAGGAGCAGAAGCGT     GQQEQKR        1     0
GGGCAGCAGGAGCCTACGCCG     GQQEPTP        1     0
GGGCAGCAGGAGCCTACGCGT     GQQEPTR        1     0
GGGCAGCAGGAGCTTCCGCCG     GQQELPP        1     0
GGGCAGCAGGAGCTTGCGCAG     GQQELAQ        1     0
GGGCAGCAGGAGGATAATGCG     GQQEDNA        1     0
GGGCAGCAGGAGGATCCGCGT     GQQEDPR        1     0
GGGCAGCAGGAGGATCCTCAT     GQQEDPH        1     0
GGGCAGCAGGAGGGTTTGCGT     GQQEGLR        1     0
GGGCAGCAGGAGGTTCTTATT     GQQEVLI        1     0
GGGCAGCAGGAGTATAGGCTT     GQQEYRL        1     0
GGGCAGCAGGAGTTGCTTCTT     GQQELLL        1     0
GGGCAGCAGGATAATGGTCTG     GQQDNGL        1     0
GGGCAGCAGGATACGCTGAGG     GQQDTLR        1     0
GGGCAGCAGGATATTCCTATG     GQQDIPM        1     0
GGGCAGCAGGATCATTTGAAT     GQQDHLN        1     0
GGGCAGCAGGATCCGGCTGTG     GQQDPAV        1     0
GGGCAGCAGGATCCTACTCGG     GQQDPTR        1     0
GGGCAGCAGGATCCTCATGTG     GQQDPHV        1     0
GGGCAGCAGGATCCTTCGACT     GQQDPST        1     0
GGGCAGCAGGATCGTAAGCCT     GQQDRKP        1     0
GGGCAGCAGGATCTGATGTGG     GQQDLMW        1     0
GGGCAGCAGGATCTGCGGTCT     GQQDLRS        1     0
GGGCAGCAGGATCTGGGTATT     GQQDLGI        1     0
GGGCAGCAGGATCTGTGTTCG     GQQDLCS        1     0
GGGCAGCAGGATCTTGATGTG     GQQDLDV        1     0
GGGCAGCAGGATGGGCCTCTG     GQQDGPL        1     0
GGGCAGCAGGATGTGTTGACT     GQQDVLT        1     0
GGGCAGCAGGATTATGCGATG     GQQDYAM        1     0
GGGCAGCAGGATTCGCAGTCT     GQQDSQS        1     0
GGGCAGCAGGATTCGCTGTTG     GQQDSLL        1     0
GGGCAGCAGGATTGTAGGTCG     GQQDCRS        1     0
GGGCAGCAGGCGAAGTCTACG     GQQAKST        1     0
GGGCAGCAGGCGAATTGGTAT     GQQANWY        1     0
GGGCAGCAGGCGACGCATAAT     GQQATHN        1     0
GGGCAGCAGGCGACTACTCTG     GQQATTL        1     0
GGGCAGCAGGCGACTCAAACT     GQQATQT        1     0
GGGCAGCAGGCGATTATGTCG     GQQAIMS        1     0
GGGCAGCAGGCGCAGCGTTAT     GQQAQRY        1     0
GGGCAGCAGGCGCATAGTCAG     GQQAHSQ        1     0
GGGCAGCAGGCGCCTCCTCAT     GQQAPPH        1     0
GGGCAGCAGGCGCGTACGTGG     GQQARTW        1     0
GGGCAGCAGGCGCTTCATCCG     GQQALHP        1     0
GGGCAGCAGGCGGAGTTGCCT     GQQAELP        1     0
GGGCAGCAGGCGGCGACGTAG     GQQAATQ        1     0
GGGCAGCAGGCGGCGTATCGT     GQQAAYR        1     0
GGGCAGCAGGCGGGGACGACT     GQQAGTT        1     0
GGGCAGCAGGCGGTGAAGCAG     GQQAVKQ        1     0
GGGCAGCAGGCGGTGTCGAAT     GQQAVSN        1     0
GGGCAGCAGGCGTCGCTTTGT     GQQASLC        1     0
GGGCAGCAGGCGTCTACGAGT     GQQASTS        1     0
GGGCAGCAGGCGTCTCCGAGG     GQQASPR        1     0
GGGCAGCAGGCGTCTTGGTCT     GQQASWS        1     0
GGGCAGCAGGCGTGGCTTACT     GQQAWLT        1     0
GGGCAGCAGGCGTTGTTGCGT     GQQALLR        1     0
GGGCAGCAGGCTAAGGTTAGT     GQQAKVS        1     0
GGGCAGCAGGCTACTAAGCTT     GQQATKL        1     0
GGGCAGCAGGCTACTCATATT     GQQATHI        1     0
GGGCAGCAGGCTACTGTGTAG     GQQATVQ        1     0
GGGCAGCAGGCTATTCCTGGG     GQQAIPG        1     0
GGGCAGCAGGCTCATCGGTAT     GQQAHRY        1     0
GGGCAGCAGGCTCCGATGAGT     GQQAPMS        1     0
GGGCAGCAGGCTCCGCAGACT     GQQAPQT        1     0
GGGCAGCAGGCTCCGGCGGCG     GQQAPAA        1     0
GGGCAGCAGGCTCTGACTAAT     GQQALTN        1     0
GGGCAGCAGGCTGAGAAGACT     GQQAEKT        1     0
GGGCAGCAGGCTGGGCGTCCG     GQQAGRP        1     0
GGGCAGCAGGCTTCGATTGGG     GQQASIG        1     0
GGGCAGCAGGCTTTGAGGAGT     GQQALRS        1     0
GGGCAGCAGGCTTTGTCGACG     GQQALST        1     0
GGGCAGCAGGGGAATATTCCT     GQQGNIP        1     0
GGGCAGCAGGGGACGCCTCTT     GQQGTPL        1     0
GGGCAGCAGGGGACGCTTCTT     GQQGTLL        1     0
GGGCAGCAGGGGACGGCGCAT     GQQGTAH        1     0
GGGCAGCAGGGGACTACGCAT     GQQGTTH        1     0
GGGCAGCAGGGGACTACTCAG     GQQGTTQ        1     0
GGGCAGCAGGGGATGTGGTGG     GQQGMWW        1     0
GGGCAGCAGGGGATTATTACT     GQQGIIT        1     0
GGGCAGCAGGGGATTCCGGTG     GQQGIPV        1     0
GGGCAGCAGGGGCAGCATTTG     GQQGQHL        1     0
GGGCAGCAGGGGCCGCATCAG     GQQGPHQ        1     0
GGGCAGCAGGGGCGTGTTTGG     GQQGRVW        1     0
GGGCAGCAGGGGGCGTCGATT     GQQGASI        1     0
GGGCAGCAGGGGTATCAGCAG     GQQGYQQ        1     0
GGGCAGCAGGGGTATTCGTTT     GQQGYSF        1     0
GGGCAGCAGGGGTATTCTCCT     GQQGYSP        1     0
GGGCAGCAGGGGTCGAATTCT     GQQGSNS        1     0
GGGCAGCAGGGGTCGGCGATT     GQQGSAI        1     0
GGGCAGCAGGGGTCTCCGTAT     GQQGSPY        1     0
GGGCAGCAGGGTAAGCTTCTT     GQQGKLL        1     0
GGGCAGCAGGGTACGGGTTGT     GQQGTGC        1     0
GGGCAGCAGGGTACTGTTGCT     GQQGTVA        1     0
GGGCAGCAGGGTAGTAATCCT     GQQGSNP        1     0
GGGCAGCAGGGTAGTTATTAT     GQQGSYY        1     0
GGGCAGCAGGGTATGCATCCT     GQQGMHP        1     0
GGGCAGCAGGGTATTAGGCAT     GQQGIRH        1     0
GGGCAGCAGGGTATTAGTCTG     GQQGISL        1     0
GGGCAGCAGGGTCAGCGTATT     GQQGQRI        1     0
GGGCAGCAGGGTCAGGCTGGT     GQQGQAG        1     0
GGGCAGCAGGGTCATCAGCGT     GQQGHQR        1     0
GGGCAGCAGGGTCATCCGCAG     GQQGHPQ        1     0
GGGCAGCAGGGTCCGCTTCGT     GQQGPLR        1     0
GGGCAGCAGGGTCCTAGGACG     GQQGPRT        1     0
GGGCAGCAGGGTGCTAGGATT     GQQGARI        1     0
GGGCAGCAGGGTGGTAGTTAT     GQQGGSY        1     0
GGGCAGCAGGGTTATAGTCTG     GQQGYSL        1     0
GGGCAGCAGGTGACTAATGGT     GQQVTNG        1     0
GGGCAGCAGGTGATTACTCCG     GQQVITP        1     0
GGGCAGCAGGTGATTGGGGCG     GQQVIGA        1     0
GGGCAGCAGGTGCAGACTCAT     GQQVQTH        1     0
GGGCAGCAGGTGCATGGGGCT     GQQVHGA        1     0
GGGCAGCAGGTGGGTTATCCT     GQQVGYP        1     0
GGGCAGCAGGTGTCGCTTCGT     GQQVSLR        1     0
GGGCAGCAGGTGTGGGATCTT     GQQVWDL        1     0
GGGCAGCAGGTGTTTGATACT     GQQVFDT        1     0
GGGCAGCAGGTGTTTGCGATT     GQQVFAI        1     0
GGGCAGCAGGTTAAGCTTTCT     GQQVKLS        1     0
GGGCAGCAGGTTAATGTGGAG     GQQVNVE        1     0
GGGCAGCAGGTTACGACGTCT     GQQVTTS        1     0
GGGCAGCAGGTTACGAGTACT     GQQVTST        1     0
GGGCAGCAGGTTACGCAGTCT     GQQVTQS        1     0
GGGCAGCAGGTTACTACTTCG     GQQVTTS        1     0
GGGCAGCAGGTTACTCGTCTT     GQQVTRL        1     0
GGGCAGCAGGTTATTCCTTCG     GQQVIPS        1     0
GGGCAGCAGGTTCAGTGGAGT     GQQVQWS        1     0
GGGCAGCAGGTTCCGCATCTG     GQQVPHL        1     0
GGGCAGCAGGTTCCGCTTCTT     GQQVPLL        1     0
GGGCAGCAGGTTCCGTGGCTT     GQQVPWL        1     0
GGGCAGCAGGTTCCTAGTTCG     GQQVPSS        1     0
GGGCAGCAGGTTGCTCTGAGT     GQQVALS        1     0
GGGCAGCAGGTTTAGGTTAAT     GQQVQVN        1     0
GGGCAGCAGGTTTATACGCAT     GQQVYTH        1     0
GGGCAGCAGGTTTCGTGTTGT     GQQVSCC        1     0
GGGCAGCAGGTTTCTGGTATT     GQQVSGI        1     0
GGGCAGCAGGTTTGTGAGATG     GQQVCEM        1     0
GGGCAGCAGTAGAATCTTCCG     GQQQNLP        1     0
GGGCAGCAGTAGACTCCTCCG     GQQQTPP        1     0
GGGCAGCAGTAGAGGACTATG     GQQQRTM        1     0
GGGCAGCAGTAGGGGGCTCTT     GQQQGAL        1     0
GGGCAGCAGTAGGTGACTTTT     GQQQVTF        1     0
GGGCAGCAGTATAATGCGTAT     GQQYNAY        1     0
GGGCAGCAGTATACGCGTCCG     GQQYTRP        1     0
GGGCAGCAGTATAGGGAGACT     GQQYRET        1     0
GGGCAGCAGTATAGTTTGCAT     GQQYSLH        1     0
GGGCAGCAGTATATGTCTCAG     GQQYMSQ        1     0
GGGCAGCAGTATATTCCGTTG     GQQYIPL        1     0
GGGCAGCAGTATCAGACTTAT     GQQYQTY        1     0
GGGCAGCAGTATCAGCTGCAG     GQQYQLQ        1     0
GGGCAGCAGTATCAGGCTCTG     GQQYQAL        1     0
GGGCAGCAGTATCCGAATAGT     GQQYPNS        1     0
GGGCAGCAGTATCCTGATCCT     GQQYPDP        1     0
GGGCAGCAGTATCCTTGGCAG     GQQYPWQ        1     0
GGGCAGCAGTATCGTGGTAAG     GQQYRGK        1     0
GGGCAGCAGTATCTTCGTCCG     GQQYLRP        1     0
GGGCAGCAGTATCTTTTGCAT     GQQYLLH        1     0
GGGCAGCAGTATGAGCAGATG     GQQYEQM        1     0
GGGCAGCAGTATGCGATGAGT     GQQYAMS        1     0
GGGCAGCAGTATGCTTATGCT     GQQYAYA        1     0
GGGCAGCAGTATGGTCGTTCG     GQQYGRS        1     0
GGGCAGCAGTATGTGCTTCCG     GQQYVLP        1     0
GGGCAGCAGTATGTGTTGACT     GQQYVLT        1     0
GGGCAGCAGTATTCTGTGTCG     GQQYSVS        1     0
GGGCAGCAGTCGACGAAGTGG     GQQSTKW        1     0
GGGCAGCAGTCGACTACTCTG     GQQSTTL        1     0
GGGCAGCAGTCGAGGTCGCAG     GQQSRSQ        1     0
GGGCAGCAGTCGATTATGTCG     GQQSIMS        1     0
GGGCAGCAGTCGCAGATTATG     GQQSQIM        1     0
GGGCAGCAGTCGCAGCAGGAT     GQQSQQD        1     0
GGGCAGCAGTCGCAGGAGATG     GQQSQEM        1     0
GGGCAGCAGTCGCATGCTTTT     GQQSHAF        1     0
GGGCAGCAGTCGCCTCCTCAT     GQQSPPH        1     0
GGGCAGCAGTCGCCTCGTTCT     GQQSPRS        1     0
GGGCAGCAGTCGCCTGGGCTT     GQQSPGL        1     0
GGGCAGCAGTCGGCGGATCTT     GQQSADL        1     0
GGGCAGCAGTCGGCTACTTTT     GQQSATF        1     0
GGGCAGCAGTCGGGTAATCTG     GQQSGNL        1     0
GGGCAGCAGTCGTATCCGCAT     GQQSYPH        1     0
GGGCAGCAGTCGTATGATGTG     GQQSYDV        1     0
GGGCAGCAGTCGTCGTATCGT     GQQSSYR        1     0
GGGCAGCAGTCGTCTCCGGAT     GQQSSPD        1     0
GGGCAGCAGTCTACGATGCCT     GQQSTMP        1     0
GGGCAGCAGTCTACGGCGCAT     GQQSTAH        1     0
GGGCAGCAGTCTACTATTAGG     GQQSTIR        1     0
GGGCAGCAGTCTACTTCGCTT     GQQSTSL        1     0
GGGCAGCAGTCTAGGATTCTG     GQQSRIL        1     0
GGGCAGCAGTCTATTCGTACT     GQQSIRT        1     0
GGGCAGCAGTCTCAGTCTTCG     GQQSQSS        1     0
GGGCAGCAGTCTCATGAGAGG     GQQSHER        1     0
GGGCAGCAGTCTCCGGGTGCT     GQQSPGA        1     0
GGGCAGCAGTCTCCTAGGGCG     GQQSPRA        1     0
GGGCAGCAGTCTCCTTGTAGG     GQQSPCR        1     0
GGGCAGCAGTCTCCTTTTTAT     GQQSPFY        1     0
GGGCAGCAGTCTCGTCCGGGT     GQQSRPG        1     0
GGGCAGCAGTCTCGTTCTTTG     GQQSRSL        1     0
GGGCAGCAGTCTCTTCCTGCT     GQQSLPA        1     0
GGGCAGCAGTCTCTTGATGGT     GQQSLDG        1     0
GGGCAGCAGTCTGAGCATCAG     GQQSEHQ        1     0
GGGCAGCAGTCTGAGCCTCCT     GQQSEPP        1     0
GGGCAGCAGTCTGCGCCGAGG     GQQSAPR        1     0
GGGCAGCAGTCTGCTATGGAT     GQQSAMD        1     0
GGGCAGCAGTCTGGGCATACG     GQQSGHT        1     0
GGGCAGCAGTCTTTGCCTGAG     GQQSLPE        1     0
GGGCAGCAGTCTTTTATTAAT     GQQSFIN        1     0
GGGCAGCAGTGGAAGCCTTTT     GQQWKPF        1     0
GGGCAGCAGTGGACGCCTTCT     GQQWTPS        1     0
GGGCAGCAGTGGACGGTGTAT     GQQWTVY        1     0
GGGCAGCAGTGGACGTTTACG     GQQWTFT        1     0
GGGCAGCAGTGGACTCGGCAG     GQQWTRQ        1     0
GGGCAGCAGTGGATTCATTAG     GQQWIHQ        1     0
GGGCAGCAGTGGCATCTGCGT     GQQWHLR        1     0
GGGCAGCAGTGGCTTACTACG     GQQWLTT        1     0
GGGCAGCAGTGGGCGGATACT     GQQWADT        1     0
GGGCAGCAGTGGGTTAGGCTT     GQQWVRL        1     0
GGGCAGCAGTGGTATGGTTCG     GQQWYGS        1     0
GGGCAGCAGTGGTCTAAGTAT     GQQWSKY        1     0
GGGCAGCAGTGGTGGGAGCTG     GQQWWEL        1     0
GGGCAGCAGTGGTTTAGGCCA     GQQWFRP        1     0
GGGCAGCAGTGTAATCAGTGT     GQQCNQC        1     0
GGGCAGCAGTGTCCTGTTATT     GQQCPVI        1     0
GGGCAGCAGTGTCGGTTGACT     GQQCRLT        1     0
GGGCAGCAGTGTCGTAGTTTG     GQQCRSL        1     0
GGGCAGCAGTGTGTTGGGCAG     GQQCVGQ        1     0
GGGCAGCAGTGTTGTAGGCTT     GQQCCRL        1     0
GGGCAGCAGTTGACTACTCTG     GQQLTTL        1     0
GGGCAGCAGTTGCATCGGCAG     GQQLHRQ        1     0
GGGCAGCAGTTGCCGAAGTAT     GQQLPKY        1     0
GGGCAGCAGTTGCCTGCGACT     GQQLPAT        1     0
GGGCAGCAGTTGCTGAAGGAT     GQQLLKD        1     0
GGGCAGCAGTTGTATTATCAT     GQQLYYH        1     0
GGGCAGCAGTTGTCGTTTCCG     GQQLSFP        1     0
GGGCAGCAGTTGTCTAGTGGT     GQQLSSG        1     0
GGGCAGCAGTTGTTGGTTGCG     GQQLLVA        1     0
GGGCAGCAGTTTAATACGTTG     GQQFNTL        1     0
GGGCAGCAGTTTAGTCCTCGT     GQQFSPR        1     0
GGGCAGCAGTTTATGTTGCGG     GQQFMLR        1     0
GGGCAGCAGTTTCAGGGTGGT     GQQFQGG        1     0
GGGCAGCAGTTTCAGTTTCAG     GQQFQFQ        1     0
GGGCAGCAGTTTCATCTGAAG     GQQFHLK        1     0
GGGCAGCAGTTTCCGAAGAGT     GQQFPKS        1     0
GGGCAGCAGTTTCCGATTCGG     GQQFPIR        1     0
GGGCAGCAGTTTCCGCAGGCT     GQQFPQA        1     0
GGGCAGCAGTTTCCGGCGCGT     GQQFPAR        1     0
GGGCAGCAGTTTCCGGCTCCG     GQQFPAP        1     0
GGGCAGCAGTTTCCTTCGACG     GQQFPST        1     0
GGGCAGCAGTTTCCTTGTGTT     GQQFPCV        1     0
GGGCAGCAGTTTCGGGATCCG     GQQFRDP        1     0
GGGCAGCAGTTTCTGCATCGG     GQQFLHR        1     0
GGGCAGCAGTTTGAGCCTCAG     GQQFEPQ        1     0
GGGCAGCAGTTTGATTGTCAT     GQQFDCH        1     0
GGGCAGCAGTTTGCTCTGAGT     GQQFALS        1     0
GGGCAGCAGTTTGTGCAGATT     GQQFVQI        1     0
GGGCAGCAGTTTTATGAGCCT     GQQFYEP        1     0
GGGCAGCAGTTTTCTGGTCGT     GQQFSGR        1     0
GGGCAGCATAAGAAGCTGGTG     GQHKKLV        1     0
GGGCAGCATAAGAATTCGTTG     GQHKNSL        1     0
GGGCAGCATAAGACTCATGTG     GQHKTHV        1     0
GGGCAGCATAAGATTTTGCTG     GQHKILL        1     0
GGGCAGCATAAGCAGACGAAT     GQHKQTN        1     0
GGGCAGCATAAGCAGTTGCAT     GQHKQLH        1     0
GGGCAGCATAAGCATCAGCTG     GQHKHQL        1     0
GGGCAGCATAAGCCGATGCGG     GQHKPMR        1     0
GGGCAGCATAAGCCTAAGCTG     GQHKPKL        1     0
GGGCAGCATAAGCCTATTGAG     GQHKPIE        1     0
GGGCAGCATAAGCGGATGCCT     GQHKRMP        1     0
GGGCAGCATAAGCTTACTAAT     GQHKLTN        1     0
GGGCAGCATAAGGCGAGTCCT     GQHKASP        1     0
GGGCAGCATAAGTCGCCTGGG     GQHKSPG        1     0
GGGCAGCATAAGTTGGTTATT     GQHKLVI        1     0
GGGCAGCATAAGTTGGTTCTT     GQHKLVL        1     0
GGGCAGCATAAGTTTCATTAG     GQHKFHQ        1     0
GGGCAGCATAATACGATTCCG     GQHNTIP        1     0
GGGCAGCATAATACGCAGACT     GQHNTQT        1     0
GGGCAGCATAATACGCCTCTG     GQHNTPL        1     0
GGGCAGCATAATACTCAGTCT     GQHNTQS        1     0
GGGCAGCATAATACTGATGAG     GQHNTDE        1     0
GGGCAGCATAATACTTGGTTG     GQHNTWL        1     0
GGGCAGCATAATAGTAGTGGT     GQHNSSG        1     0
GGGCAGCATAATAGTCGTCCT     GQHNSRP        1     0
GGGCAGCATAATCCGTTGATT     GQHNPLI        1     0
GGGCAGCATAATCGTTCTGTG     GQHNRSV        1     0
GGGCAGCATAATGATCTTACT     GQHNDLT        1     0
GGGCAGCATAATGCGCGGCAT     GQHNARH        1     0
GGGCAGCATAATGCGCGGGAG     GQHNARE        1     0
GGGCAGCATAATGGGCATCCG     GQHNGHP        1     0
GGGCAGCATAATGTTCCGGTG     GQHNVPV        1     0
GGGCAGCATAATTCGAGTCCT     GQHNSSP        1     0
GGGCAGCATAATTCGCATCTG     GQHNSHL        1     0
GGGCAGCATAATTCTTTTAGT     GQHNSFS        1     0
GGGCAGCATAATTTGGCTCGG     GQHNLAR        1     0
GGGCAGCATACGAATCATCCT     GQHTNHP        1     0
GGGCAGCATACGAATCGGTTG     GQHTNRL        1     0
GGGCAGCATACGAATTTGATT     GQHTNLI        1     0
GGGCAGCATACGAGGCCGCTT     GQHTRPL        1     0
GGGCAGCATACGAGTGCTCCT     GQHTSAP        1     0
GGGCAGCATACGATTCTGTCT     GQHTILS        1     0
GGGCAGCATACGATTCTTCTG     GQHTILL        1     0
GGGCAGCATACGCATAGGTTT     GQHTHRF        1     0
GGGCAGCATACGCCTCGGTCT     GQHTPRS        1     0
GGGCAGCATACGCCTTCTCGG     GQHTPSR        1     0
GGGCAGCATACGCGTCTGGCT     GQHTRLA        1     0
GGGCAGCATACGGCTCGGACT     GQHTART        1     0
GGGCAGCATACGGGTAGGCCT     GQHTGRP        1     0
GGGCAGCATACGTAGACTTCT     GQHTQTS        1     0
GGGCAGCATACGTATTTTATG     GQHTYFM        1     0
GGGCAGCATACGTCTAATACG     GQHTSNT        1     0
GGGCAGCATACGTCTACGCTT     GQHTSTL        1     0
GGGCAGCATACGTCTAGTGAT     GQHTSSD        1     0
GGGCAGCATACGTCTTGGTTG     GQHTSWL        1     0
GGGCAGCATACGTGGCTGGGT     GQHTWLG        1     0
GGGCAGCATACTAATCAGCCG     GQHTNQP        1     0
GGGCAGCATACTACGGCTGTT     GQHTTAV        1     0
GGGCAGCATACTACTCTTATT     GQHTTLI        1     0
GGGCAGCATACTAGGCTTAAT     GQHTRLN        1     0
GGGCAGCATACTATGGCTTTT     GQHTMAF        1     0
GGGCAGCATACTATGTTGACT     GQHTMLT        1     0
GGGCAGCATACTATTTCGCAG     GQHTISQ        1     0
GGGCAGCATACTCATACGGAT     GQHTHTD        1     0
GGGCAGCATACTCATCTTTTG     GQHTHLL        1     0
GGGCAGCATACTCATTTGACG     GQHTHLT        1     0
GGGCAGCATACTCCTTATTTG     GQHTPYL        1     0
GGGCAGCATACTCGGCAGATT     GQHTRQI        1     0
GGGCAGCATACTCTTGCGGAT     GQHTLAD        1     0
GGGCAGCATACTGTTTTTTTG     GQHTVFL        1     0
GGGCAGCATACTTCTCCGTGG     GQHTSPW        1     0
GGGCAGCATACTTTGACTTAT     GQHTLTY        1     0
GGGCAGCATACTTTTCGGCAT     GQHTFRH        1     0
GGGCAGCATAGGACGATTAAT     GQHRTIN        1     0
GGGCAGCATAGGATGCCGTCT     GQHRMPS        1     0
GGGCAGCATAGGCCTACTACT     GQHRPTT        1     0
GGGCAGCATAGGCCTGATCCG     GQHRPDP        1     0
GGGCAGCATAGGGAGACTTAG     GQHRETQ        1     0
GGGCAGCATAGGGGTCCTTAT     GQHRGPY        1     0
GGGCAGCATAGGTCTCCTCTT     GQHRSPL        1     0
GGGCAGCATAGGTGTCCGTTT     GQHRCPF        1     0
GGGCAGCATAGTACGTGGTTG     GQHSTWL        1     0
GGGCAGCATAGTCATATTCAT     GQHSHIH        1     0
GGGCAGCATAGTCCGCAGCAT     GQHSPQH        1     0
GGGCAGCATAGTCCGGCGCCG     GQHSPAP        1     0
GGGCAGCATAGTCCGGCTCCT     GQHSPAP        1     0
GGGCAGCATAGTCCGGTGCTT     GQHSPVL        1     0
GGGCAGCATAGTCGTGAGAAG     GQHSREK        1     0
GGGCAGCATAGTCGTTTGATT     GQHSRLI        1     0
GGGCAGCATAGTCTTAATCGG     GQHSLNR        1     0
GGGCAGCATAGTGCGACGTCG     GQHSATS        1     0
GGGCAGCATAGTTATCCTCCT     GQHSYPP        1     0
GGGCAGCATAGTTCGCCGTCT     GQHSSPS        1     0
GGGCAGCATATCATTCCTAGG     GQHIIPR        1     0
GGGCAGCATATGACTTATCCG     GQHMTYP        1     0
GGGCAGCATATGCATAGTACT     GQHMHST        1     0
GGGCAGCATATGCATCGTCAG     GQHMHRQ        1     0
GGGCAGCATATGCATGGGTCG     GQHMHGS        1     0
GGGCAGCATATGCCGACGCCG     GQHMPTP        1     0
GGGCAGCATATGCCGGTGCGG     GQHMPVR        1     0
GGGCAGCATATGCGGACGCTG     GQHMRTL        1     0
GGGCAGCATATGGAGCCTCAT     GQHMEPH        1     0
GGGCAGCATATGTAGATTCCT     GQHMQIP        1     0
GGGCAGCATATGTATCTGTAT     GQHMYLY        1     0
GGGCAGCATATGTCGCCGATT     GQHMSPI        1     0
GGGCAGCATATGTCGCGTTTT     GQHMSRF        1     0
GGGCAGCATATGTGGACTTAT     GQHMWTY        1     0
GGGCAGCATATGTTGACTGCT     GQHMLTA        1     0
GGGCAGCATATTAAGACTGAT     GQHIKTD        1     0
GGGCAGCATATTAGTCAGTCT     GQHISQS        1     0
GGGCAGCATATTAGTGTGCAT     GQHISVH        1     0
GGGCAGCATATTATTCCTAGG     GQHIIPR        1     0
GGGCAGCATATTCCTTCGCGT     GQHIPSR        1     0
GGGCAGCATATTCGGCAGCTG     GQHIRQL        1     0
GGGCAGCATATTCGTTCGACT     GQHIRST        1     0
GGGCAGCATATTGAGTAGATG     GQHIEQM        1     0
GGGCAGCATATTGATACTCCT     GQHIDTP        1     0
GGGCAGCATATTGATACTCGT     GQHIDTR        1     0
GGGCAGCATATTGGGCCGATT     GQHIGPI        1     0
GGGCAGCATATTGGTCCGCCG     GQHIGPP        1     0
GGGCAGCATATTTCGGCGTCT     GQHISAS        1     0
GGGCAGCATATTTGGATGAAG     GQHIWMK        1     0
GGGCAGCATCAGAATGCTTCT     GQHQNAS        1     0
GGGCAGCATCAGAATGGGGTT     GQHQNGV        1     0
GGGCAGCATCAGACGAGGCCT     GQHQTRP        1     0
GGGCAGCATCAGACGAGTCCT     GQHQTSP        1     0
GGGCAGCATCAGACGATTACT     GQHQTIT        1     0
GGGCAGCATCAGACTATGTAG     GQHQTMQ        1     0
GGGCAGCATCAGAGGGAGCGG     GQHQRER        1     0
GGGCAGCATCAGATTACTTCT     GQHQITS        1     0
GGGCAGCATCAGCATCAGAAG     GQHQHQK        1     0
GGGCAGCATCAGCATCGGCTG     GQHQHRL        1     0
GGGCAGCATCAGCCTTATGTT     GQHQPYV        1     0
GGGCAGCATCAGCCTTCTCCG     GQHQPSP        1     0
GGGCAGCATCAGCGTACGCCG     GQHQRTP        1     0
GGGCAGCATCAGCGTCTTGAT     GQHQRLD        1     0
GGGCAGCATCAGCGTTTGCCT     GQHQRLP        1     0
GGGCAGCATCAGCTGGTGGAT     GQHQLVD        1     0
GGGCAGCATCAGCTTGTGACT     GQHQLVT        1     0
GGGCAGCATCAGGCTTATCAT     GQHQAYH        1     0
GGGCAGCATCAGGCTTCGGCT     GQHQASA        1     0
GGGCAGCATCAGGGTTTTTTG     GQHQGFL        1     0
GGGCAGCATCAGTCGCAGATG     GQHQSQM        1     0
GGGCAGCATCAGTCTCCGCCG     GQHQSPP        1     0
GGGCAGCATCAGTCTGATAGT     GQHQSDS        1     0
GGGCAGCATCAGTTGACGCCG     GQHQLTP        1     0
GGGCAGCATCATAAGATTACT     GQHHKIT        1     0
GGGCAGCATCATAAGGTTGTG     GQHHKVV        1     0
GGGCAGCATCATACGTCTGAG     GQHHTSE        1     0
GGGCAGCATCATACTAGTGGG     GQHHTSG        1     0
GGGCAGCATCATACTATTCCT     GQHHTIP        1     0
GGGCAGCATCATACTTGGTCG     GQHHTWS        1     0
GGGCAGCATCATAGGGCGGGT     GQHHRAG        1     0
GGGCAGCATCATAGGTGGTGG     GQHHRWW        1     0
GGGCAGCATCATAGTCGTCCT     GQHHSRP        1     0
GGGCAGCATCATATGACTCCT     GQHHMTP        1     0
GGGCAGCATCATATTCATCGT     GQHHIHR        1     0
GGGCAGCATCATATTTCGAAG     GQHHISK        1     0
GGGCAGCATCATCAGCATTTG     GQHHQHL        1     0
GGGCAGCATCATCAGCTTGAG     GQHHQLE        1     0
GGGCAGCATCATCAGGCGAGT     GQHHQAS        1     0
GGGCAGCATCATCAGTATCAT     GQHHQYH        1     0
GGGCAGCATCATCATCTTTTT     GQHHHLF        1     0
GGGCAGCATCATCCGCCTCCG     GQHHPPP        1     0
GGGCAGCATCATCCGGTTAAG     GQHHPVK        1     0
GGGCAGCATCATCCTCCGAGT     GQHHPPS        1     0
GGGCAGCATCATCCTCTGTCG     GQHHPLS        1     0
GGGCAGCATCATCCTGATAAT     GQHHPDN        1     0
GGGCAGCATCATCCTTCTCCT     GQHHPSP        1     0
GGGCAGCATCATCGGGATCTT     GQHHRDL        1     0
GGGCAGCATCATCGTAGTATT     GQHHRSI        1     0
GGGCAGCATCATCTGACTCGG     GQHHLTR        1     0
GGGCAGCATCATCTGATTGAT     GQHHLID        1     0
GGGCAGCATCATCTTAGGAAG     GQHHLRK        1     0
GGGCAGCATCATCTTTGGGTT     GQHHLWV        1     0
GGGCAGCATCATGAGCCTCCT     GQHHEPP        1     0
GGGCAGCATCATGCTCCTTCG     GQHHAPS        1     0
GGGCAGCATCATGCTCTGTGT     GQHHALC        1     0
GGGCAGCATCATGCTGGGCCT     GQHHAGP        1     0
GGGCAGCATCATGGTACTTCG     GQHHGTS        1     0
GGGCAGCATCATGTGCTTGAG     GQHHVLE        1     0
GGGCAGCATCATTTGCATCTG     GQHHLHL        1     0
GGGCAGCATCCGAATCAGCAG     GQHPNQQ        1     0
GGGCAGCATCCGAATCATGTG     GQHPNHV        1     0
GGGCAGCATCCGAGTGGGTTT     GQHPSGF        1     0
GGGCAGCATCCGATTGAGCCT     GQHPIEP        1     0
GGGCAGCATCCGCATACGAGT     GQHPHTS        1     0
GGGCAGCATCCGCATTTTCCT     GQHPHFP        1     0
GGGCAGCATCCGCCGCTTTCG     GQHPPLS        1     0
GGGCAGCATCCGCGTACGCTG     GQHPRTL        1     0
GGGCAGCATCCGCGTCATGAT     GQHPRHD        1     0
GGGCAGCATCCGGTGCAGTCT     GQHPVQS        1     0
GGGCAGCATCCGTATCTTGAG     GQHPYLE        1     0
GGGCAGCATCCGTCGCCACCT     GQHPSPP        1     0
GGGCAGCATCCGTCTAGGTGG     GQHPSRW        1     0
GGGCAGCATCCGTCTCATAAG     GQHPSHK        1     0
GGGCAGCATCCGTGGTGGTTT     GQHPWWF        1     0
GGGCAGCATCCGTGTCAGCTT     GQHPCQL        1     0
GGGCAGCATCCGTGTGCGGTG     GQHPCAV        1     0
GGGCAGCATCCTAAGATGTTT     GQHPKMF        1     0
GGGCAGCATCCTAAGCATCAT     GQHPKHH        1     0
GGGCAGCATCCTAAGTCGTAT     GQHPKSY        1     0
GGGCAGCATCCTAATGATGAT     GQHPNDD        1     0
GGGCAGCATCCTAATTCGATT     GQHPNSI        1     0
GGGCAGCATCCTACGAGGCAG     GQHPTRQ        1     0
GGGCAGCATCCTAGTCCTCAG     GQHPSPQ        1     0
GGGCAGCATCCTATTAATAAT     GQHPINN        1     0
GGGCAGCATCCTATTACTGTG     GQHPITV        1     0
GGGCAGCATCCTATTCCGCGG     GQHPIPR        1     0
GGGCAGCATCCTATTCTTCAT     GQHPILH        1     0
GGGCAGCATCCTATTGTTCTT     GQHPIVL        1     0
GGGCAGCATCCTCAGCTTAAT     GQHPQLN        1     0
GGGCAGCATCCTCAGTCGCCT     GQHPQSP        1     0
GGGCAGCATCCTCATCTGGGT     GQHPHLG        1     0
GGGCAGCATCCTCATTTTAGT     GQHPHFS        1     0
GGGCAGCATCCTCCGCTTCTT     GQHPPLL        1     0
GGGCAGCATCCTCCGGGTCCG     GQHPPGP        1     0
GGGCAGCATCCTCCTATGTAT     GQHPPMY        1     0
GGGCAGCATCCTCCTATTCAT     GQHPPIH        1     0
GGGCAGCATCCTCCTCTTGCT     GQHPPLA        1     0
GGGCAGCATCCTCTGCGTACT     GQHPLRT        1     0
GGGCAGCATCCTCTGCTTAAT     GQHPLLN        1     0
GGGCAGCATCCTCTGTCGCTG     GQHPLSL        1     0
GGGCAGCATCCTCTTATTCCG     GQHPLIP        1     0
GGGCAGCATCCTCTTCATGCG     GQHPLHA        1     0
GGGCAGCATCCTGAGACGCGT     GQHPETR        1     0
GGGCAGCATCCTGAGATGTGG     GQHPEMW        1     0
GGGCAGCATCCTGAGGTTCTT     GQHPEVL        1     0
GGGCAGCATCCTGCGATTCCG     GQHPAIP        1     0
GGGCAGCATCCTTATCCGCAG     GQHPYPQ        1     0
GGGCAGCATCCTTCTCCGCGT     GQHPSPR        1     0
GGGCAGCATCCTTCTCGTATG     GQHPSRM        1     0
GGGCAGCATCCTTCTTATACG     GQHPSYT        1     0
GGGCAGCATCCTTGTCCTCTT     GQHPCPL        1     0
GGGCAGCATCCTTTTTCGTCT     GQHPFSS        1     0
GGGCAGCATCGGAATACGTCT     GQHRNTS        1     0
GGGCAGCATCGGACGGCTACT     GQHRTAT        1     0
GGGCAGCATCGGACGTGTACT     GQHRTCT        1     0
GGGCAGCATCGGCATCCGTTG     GQHRHPL        1     0
GGGCAGCATCGGCATCTTACT     GQHRHLT        1     0
GGGCAGCATCGGCCTCATCAT     GQHRPHH        1     0
GGGCAGCATCGGGAGAGTCCT     GQHRESP        1     0
GGGCAGCATCGGGAGCATACG     GQHREHT        1     0
GGGCAGCATCGGGATTCGTAT     GQHRDSY        1     0
GGGCAGCATCGGGGGATTCTT     GQHRGIL        1     0
GGGCAGCATCGGGTTCCTCGT     GQHRVPR        1     0
GGGCAGCATCGGTAGATTTTG     GQHRQIL        1     0
GGGCAGCATCGGTCGTTTTGT     GQHRSFC        1     0
GGGCAGCATCGGTTTCAGAGT     GQHRFQS        1     0
GGGCAGCATCGTACTCCGGTG     GQHRTPV        1     0
GGGCAGCATCGTATTAGTTGT     GQHRISC        1     0
GGGCAGCATCGTATTATTTTG     GQHRIIL        1     0
GGGCAGCATCGTATTCCGCGT     GQHRIPR        1     0
GGGCAGCATCGTCAGCTGGTG     GQHRQLV        1     0
GGGCAGCATCGTCATCTGCAT     GQHRHLH        1     0
GGGCAGCATCGTCATGATTAT     GQHRHDY        1     0
GGGCAGCATCGTCATTGGGCT     GQHRHWA        1     0
GGGCAGCATCGTCTGCATAAG     GQHRLHK        1     0
GGGCAGCATCGTGCTACTCTT     GQHRATL        1     0
GGGCAGCATCGTGCTAGTGAG     GQHRASE        1     0
GGGCAGCATCGTGGTACGCAT     GQHRGTH        1     0
GGGCAGCATCGTGGTGAGCTT     GQHRGEL        1     0
GGGCAGCATCGTTTGCCTGAT     GQHRLPD        1     0
GGGCAGCATCGTTTTCCGACG     GQHRFPT        1     0
GGGCAGCATCTGAATACTCAT     GQHLNTH        1     0
GGGCAGCATCTGACGTCTATG     GQHLTSM        1     0
GGGCAGCATCTGACTCTGTTT     GQHLTLF        1     0
GGGCAGCATCTGAGTGTTCGG     GQHLSVR        1     0
GGGCAGCATCTGCCTCTGCGG     GQHLPLR        1     0
GGGCAGCATCTGGAGACGAAG     GQHLETK        1     0
GGGCAGCATCTGGGTTCTGAT     GQHLGSD        1     0
GGGCAGCATCTGGTGTTGACG     GQHLVLT        1     0
GGGCAGCATCTGTAGAGGTTG     GQHLQRL        1     0
GGGCAGCATCTGTATCTGACG     GQHLYLT        1     0
GGGCAGCATCTGTCGGCGTCT     GQHLSAS        1     0
GGGCAGCATCTGTTTTCTCCG     GQHLFSP        1     0
GGGCAGCATCTTAATACGTAG     GQHLNTQ        1     0
GGGCAGCATCTTACGCATCAG     GQHLTHQ        1     0
GGGCAGCATCTTACGGCGTTG     GQHLTAL        1     0
GGGCAGCATCTTACTAGGGCT     GQHLTRA        1     0
GGGCAGCATCTTACTCTGCTT     GQHLTLL        1     0
GGGCAGCATCTTACTTCGCCT     GQHLTSP        1     0
GGGCAGCATCTTAGGTCGAAT     GQHLRSN        1     0
GGGCAGCATCTTAGTCGGCAT     GQHLSRH        1     0
GGGCAGCATCTTAGTGATCTG     GQHLSDL        1     0
GGGCAGCATCTTCAGATTCGG     GQHLQIR        1     0
GGGCAGCATCTTCAGTAGATG     GQHLQQM        1     0
GGGCAGCATCTTCAGTGGTAG     GQHLQWQ        1     0
GGGCAGCATCTTCATTCGCGG     GQHLHSR        1     0
GGGCAGCATCTTCCGAAGAGG     GQHLPKR        1     0
GGGCAGCATCTTCCGAGGCGG     GQHLPRR        1     0
GGGCAGCATCTTCCGCAGAGG     GQHLPQR        1     0
GGGCAGCATCTTCCGTATATT     GQHLPYI        1     0
GGGCAGCATCTTCCTACTCAT     GQHLPTH        1     0
GGGCAGCATCTTCCTCCTCCG     GQHLPPP        1     0
GGGCAGCATCTTCGTCCTCAT     GQHLRPH        1     0
GGGCAGCATCTTCTGTTGCTT     GQHLLLL        1     0
GGGCAGCATCTTCTTCGTCCG     GQHLLRP        1     0
GGGCAGCATCTTGCGGAGTAG     GQHLAEQ        1     0
GGGCAGCATCTTGGTGGGCTT     GQHLGGL        1     0
GGGCAGCATCTTGTGAATAAG     GQHLVNK        1     0
GGGCAGCATCTTTATTCGGCT     GQHLYSA        1     0
GGGCAGCATCTTTTTTGGGCT     GQHLFWA        1     0
GGGCAGCATGAGAGTCAGCAG     GQHESQQ        1     0
GGGCAGCATGAGATTCGTAAG     GQHEIRK        1     0
GGGCAGCATGAGCAGACTATG     GQHEQTM        1     0
GGGCAGCATGAGCCGAGGCCT     GQHEPRP        1     0
GGGCAGCATGAGCCTACTACG     GQHEPTT        1     0
GGGCAGCATGAGCCTCCGACT     GQHEPPT        1     0
GGGCAGCATGAGCCTCGGCAG     GQHEPRQ        1     0
GGGCAGCATGAGCCTTCTTTG     GQHEPSL        1     0
GGGCAGCATGAGCTTCCGTAG     GQHELPQ        1     0
GGGCAGCATGAGCTTGTGTGT     GQHELVC        1     0
GGGCAGCATGAGGCGATTAGG     GQHEAIR        1     0
GGGCAGCATGAGGGGCGGCGG     GQHEGRR        1     0
GGGCAGCATGAGTCTCCTAAT     GQHESPN        1     0
GGGCAGCATGATAATTTGCTT     GQHDNLL        1     0
GGGCAGCATGATATTCCGAAT     GQHDIPN        1     0
GGGCAGCATGATCATGAGCCT     GQHDHEP        1     0
GGGCAGCATGATCATTATACG     GQHDHYT        1     0
GGGCAGCATGATCATTTTCAT     GQHDHFH        1     0
GGGCAGCATGATCCGATGACT     GQHDPMT        1     0
GGGCAGCATGATCCTAATACG     GQHDPNT        1     0
GGGCAGCATGATCCTATTCCG     GQHDPIP        1     0
GGGCAGCATGATCGTCATCGT     GQHDRHR        1     0
GGGCAGCATGATCTTCCTAGG     GQHDLPR        1     0
GGGCAGCATGATCTTGCGCCT     GQHDLAP        1     0
GGGCAGCATGATGCGCAGTCG     GQHDAQS        1     0
GGGCAGCATGATGCTACGTCG     GQHDATS        1     0
GGGCAGCATGATTATAAGACT     GQHDYKT        1     0
GGGCAGCATGATTATAGGTCG     GQHDYRS        1     0
GGGCAGCATGATTATCCTGTT     GQHDYPV        1     0
GGGCAGCATGATTCTACGTAG     GQHDSTQ        1     0
GGGCAGCATGATTCTTTGCCG     GQHDSLP        1     0
GGGCAGCATGATTTGTATCCT     GQHDLYP        1     0
GGGCAGCATGCGAATCCGACG     GQHANPT        1     0
GGGCAGCATGCGACTCGGTAT     GQHATRY        1     0
GGGCAGCATGCGACTCTTACG     GQHATLT        1     0
GGGCAGCATGCGACTTCTCCT     GQHATSP        1     0
GGGCAGCATGCGAGGACGGAT     GQHARTD        1     0
GGGCAGCATGCGAGTAGGTCG     GQHASRS        1     0
GGGCAGCATGCGAGTCATCTG     GQHASHL        1     0
GGGCAGCATGCGAGTCCTCCG     GQHASPP        1     0
GGGCAGCATGCGATTAGGCCG     GQHAIRP        1     0
GGGCAGCATGCGATTCGGAGT     GQHAIRS        1     0
GGGCAGCATGCGCATGGGCCT     GQHAHGP        1     0
GGGCAGCATGCGCCGACATTT     GQHAPTF        1     0
GGGCAGCATGCGCCGTCGCTG     GQHAPSL        1     0
GGGCAGCATGCGGATACGATG     GQHADTM        1     0
GGGCAGCATGCGGCGACTGGG     GQHAATG        1     0
GGGCAGCATGCGGCGATTACT     GQHAAIT        1     0
GGGCAGCATGCGGCTAAGTTT     GQHAAKF        1     0
GGGCAGCATGCGGCTATACAT     GQHAAIH        1     0
GGGCAGCATGCGGTTATGTTG     GQHAVML        1     0
GGGCAGCATGCGTATTCGCGT     GQHAYSR        1     0
GGGCAGCATGCGTCTAGTGAT     GQHASSD        1     0
GGGCAGCATGCGTCTCATTTG     GQHASHL        1     0
GGGCAGCATGCGTCTTGGAGT     GQHASWS        1     0
GGGCAGCATGCGTGGCCTATG     GQHAWPM        1     0
GGGCAGCATGCGTTTATTCTG     GQHAFIL        1     0
GGGCAGCATGCGTTTCAGACT     GQHAFQT        1     0
GGGCAGCATGCTAAGCATCTG     GQHAKHL        1     0
GGGCAGCATGCTAATCCGTTT     GQHANPF        1     0
GGGCAGCATGCTAATCCTTAG     GQHANPQ        1     0
GGGCAGCATGCTAATGATGTG     GQHANDV        1     0
GGGCAGCATGCTACGAATCCG     GQHATNP        1     0
GGGCAGCATGCTACGTTTGAG     GQHATFE        1     0
GGGCAGCATGCTAGTCGTCCT     GQHASRP        1     0
GGGCAGCATGCTAGTCGTGCG     GQHASRA        1     0
GGGCAGCATGCTCCGATGGAG     GQHAPME        1     0
GGGCAGCATGCTCCGTTTGTG     GQHAPFV        1     0
GGGCAGCATGCTCCTAAGTGT     GQHAPKC        1     0
GGGCAGCATGCTCCTACGTCT     GQHAPTS        1     0
GGGCAGCATGCTCCTTTGCCT     GQHAPLP        1     0
GGGCAGCATGCTCGGACTCAT     GQHARTH        1     0
GGGCAGCATGCTCGTATTTTT     GQHARIF        1     0
GGGCAGCATGCTCGTGAGGGG     GQHAREG        1     0
GGGCAGCATGCTGGGGCTAGT     GQHAGAS        1     0
GGGCAGCATGCTTATTATCCT     GQHAYYP        1     0
GGGCAGCATGCTTCGCCGAAG     GQHASPK        1     0
GGGCAGCATGCTTCGCGGACT     GQHASRT        1     0
GGGCAGCATGCTTCGTCGTCT     GQHASSS        1     0
GGGCAGCATGCTTCTATTGTG     GQHASIV        1     0
GGGCAGCATGCTTTGACTCTG     GQHALTL        1     0
GGGCAGCATGGGAATTTTATG     GQHGNFM        1     0
GGGCAGCATGGGCAGAGTGCG     GQHGQSA        1     0
GGGCAGCATGGGCCTTATGTT     GQHGPYV        1     0
GGGCAGCATGGGCTTAGTTCT     GQHGLSS        1     0
GGGCAGCATGGGGCGACGCTT     GQHGATL        1     0
GGGCAGCATGGGTATCCTATG     GQHGYPM        1     0
GGGCAGCATGGGTATCCTCCG     GQHGYPP        1     0
GGGCAGCATGGGTCGTATTCG     GQHGSYS        1     0
GGGCAGCATGGTAATTCTTGG     GQHGNSW        1     0
GGGCAGCATGGTACGAGTCGT     GQHGTSR        1     0
GGGCAGCATGGTACGCAGTAT     GQHGTQY        1     0
GGGCAGCATGGTACTACGCCT     GQHGTTP        1     0
GGGCAGCATGGTACTATTCTG     GQHGTIL        1     0
GGGCAGCATGGTAGGAATTAT     GQHGRNY        1     0
GGGCAGCATGGTAGTGTGCAT     GQHGSVH        1     0
GGGCAGCATGGTATGCGTCCG     GQHGMRP        1     0
GGGCAGCATGGTATTAAGCCT     GQHGIKP        1     0
GGGCAGCATGGTCCGTCGACT     GQHGPST        1     0
GGGCAGCATGGTCTGGTTAGT     GQHGLVS        1     0
GGGCAGCATGGTGCGACTCCT     GQHGATP        1     0
GGGCAGCATGGTGGGACGGCT     GQHGGTA        1     0
GGGCAGCATGGTTCTTTTGGT     GQHGSFG        1     0
GGGCAGCATGGTTTGAAGGGG     GQHGLKG        1     0
GGGCAGCATGTGAATGTTCAT     GQHVNVH        1     0
GGGCAGCATGTGAATTCGAGG     GQHVNSR        1     0
GGGCAGCATGTGACTGGGCTT     GQHVTGL        1     0
GGGCAGCATGTGAGGATTCTG     GQHVRIL        1     0
GGGCAGCATGTGATTGATATG     GQHVIDM        1     0
GGGCAGCATGTGCATAGTCGT     GQHVHSR        1     0
GGGCAGCATGTGCTTAATACG     GQHVLNT        1     0
GGGCAGCATGTGCTTCAGTGG     GQHVLQW        1     0
GGGCAGCATGTGCTTCCGACT     GQHVLPT        1     0
GGGCAGCATGTGGCTCAGAAT     GQHVAQN        1     0
GGGCAGCATGTGGCTCATTCT     GQHVAHS        1     0
GGGCAGCATGTGGGGTCTTCG     GQHVGSS        1     0
GGGCAGCATGTGGTTCTGGAT     GQHVVLD        1     0
GGGCAGCATGTGTCGTCGGCT     GQHVSSA        1     0
GGGCAGCATGTGTGTCCGGAG     GQHVCPE        1     0
GGGCAGCATGTTAAGGCTCTT     GQHVKAL        1     0
GGGCAGCATGTTAATGCTCCG     GQHVNAP        1     0
GGGCAGCATGTTAGTCCTGCG     GQHVSPA        1     0
GGGCAGCATGTTCAGATTAAG     GQHVQIK        1     0
GGGCAGCATGTTCAGTCGCGG     GQHVQSR        1     0
GGGCAGCATGTTCCGACGCCT     GQHVPTP        1     0
GGGCAGCATGTTCCTATTCAG     GQHVPIQ        1     0
GGGCAGCATGTTCCTGATTAG     GQHVPDQ        1     0
GGGCAGCATGTTCCTGCGACT     GQHVPAT        1     0
GGGCAGCATGTTCGTCTTCGT     GQHVRLR        1     0
GGGCAGCATGTTCTGCAGACG     GQHVLQT        1     0
GGGCAGCATGTTGAGCGGTAT     GQHVERY        1     0
GGGCAGCATGTTGTGCCTCCT     GQHVVPP        1     0
GGGCAGCATGTTGTTACGCAT     GQHVVTH        1     0
GGGCAGCATGTTTGTTTTCCT     GQHVCFP        1     0
GGGCAGCATGTTTTGCAGCAG     GQHVLQQ        1     0
GGGCAGCATGTTTTGTCGTTT     GQHVLSF        1     0
GGGCAGCATTAGACGGTGATG     GQHQTVM        1     0
GGGCAGCATTAGAGTCAGCTT     GQHQSQL        1     0
GGGCAGCATTAGGAGACTCCT     GQHQETP        1     0
GGGCAGCATTAGGCGACTTTT     GQHQATF        1     0
GGGCAGCATTATAATCCTTCG     GQHYNPS        1     0
GGGCAGCATTATACGACGCTG     GQHYTTL        1     0
GGGCAGCATTATACTCCTCCT     GQHYTPP        1     0
GGGCAGCATTATAGGCAGACG     GQHYRQT        1     0
GGGCAGCATTATAGTATGGCG     GQHYSMA        1     0
GGGCAGCATTATATTCTTCAG     GQHYILQ        1     0
GGGCAGCATTATCCGAGGTAT     GQHYPRY        1     0
GGGCAGCATTATCCTCAGTCG     GQHYPQS        1     0
GGGCAGCATTATGGTATTATT     GQHYGII        1     0
GGGCAGCATTATGTGCATAAT     GQHYVHN        1     0
GGGCAGCATTCGAGTAGGTCG     GQHSSRS        1     0
GGGCAGCATTCGCCGCATGAT     GQHSPHD        1     0
GGGCAGCATTCGCGTTCGCTG     GQHSRSL        1     0
GGGCAGCATTCGCTTAGTGTG     GQHSLSV        1     0
GGGCAGCATTCGGCGTATCTG     GQHSAYL        1     0
GGGCAGCATTCGGCTACGTAT     GQHSATY        1     0
GGGCAGCATTCGTCGGGGCCG     GQHSSGP        1     0
GGGCAGCATTCGTCGTATCCG     GQHSSYP        1     0
GGGCAGCATTCGTCTTCTTCT     GQHSSSS        1     0
GGGCAGCATTCGTTGAAGGCT     GQHSLKA        1     0
GGGCAGCATTCTAGGCCGCAG     GQHSRPQ        1     0
GGGCAGCATTCTATGAGTACT     GQHSMST        1     0
GGGCAGCATTCTCATTCGTAT     GQHSHSY        1     0
GGGCAGCATTCTCTTCCTTCG     GQHSLPS        1     0
GGGCAGCATTCTTCGTCGTCT     GQHSSSS        1     0
GGGCAGCATTCTTTGACGCGG     GQHSLTR        1     0
GGGCAGCATTCTTTGACTTTG     GQHSLTL        1     0
GGGCAGCATTGGACGCCTGAT     GQHWTPD        1     0
GGGCAGCATTGGACGGGTTAG     GQHWTGQ        1     0
GGGCAGCATTGGCAGGATAAG     GQHWQDK        1     0
GGGCAGCATTGGCCGCGTTCG     GQHWPRS        1     0
GGGCAGCATTGGGCTGGTAAT     GQHWAGN        1     0
GGGCAGCATTGGTATCAGTTG     GQHWYQL        1     0
GGGCAGCATTGGTGTAGGCAG     GQHWCRQ        1     0
GGGCAGCATTGTCCTTCTAAG     GQHCPSK        1     0
GGGCAGCATTGTCGGGCGCCG     GQHCRAP        1     0
GGGCAGCATTGTTCGTGTACG     GQHCSCT        1     0
GGGCAGCATTGTTGTAATCTG     GQHCCNL        1     0
GGGCAGCATTTGAAGGCTTTG     GQHLKAL        1     0
GGGCAGCATTTGATGCTTCCT     GQHLMLP        1     0
GGGCAGCATTTGATTGATATG     GQHLIDM        1     0
GGGCAGCATTTGCTTTCTGTT     GQHLLSV        1     0
GGGCAGCATTTGGGGTGGCGT     GQHLGWR        1     0
GGGCAGCATTTGTCGCCGTTG     GQHLSPL        1     0
GGGCAGCATTTGTCTTAGGAG     GQHLSQE        1     0
GGGCAGCATTTTCATTATTCG     GQHFHYS        1     0
GGGCAGCATTTTCCGAGTAAT     GQHFPSN        1     0
GGGCAGCATTTTCTTTATCGT     GQHFLYR        1     0
GGGCAGCATTTTGTTACGTCG     GQHFVTS        1     0
GGGCAGCATTTTTTGGCTCAT     GQHFLAH        1     0
GGGCAGCCACATACGACGGAT     GQPHTTD        1     0
GGGCAGCCACATACTGCGCGT     GQPHTAR        1     0
GGGCAGCCAGATCTGACTCCG     GQPDLTP        1     0
GGGCAGCCCTTTTTTCTTTGG     GQPFFLW        1     0
GGGCAGCCGAAAGCGTGTTCT     GQPKACS        1     0
GGGCAGCCGAAGATGACTCTT     GQPKMTL        1     0
GGGCAGCCGAAGATGTGTCGG     GQPKMCR        1     0
GGGCAGCCGAAGCAGACTGAT     GQPKQTD        1     0
GGGCAGCCGAAGCAGCGTTGT     GQPKQRC        1     0
GGGCAGCCGAAGCCGATTCCT     GQPKPIP        1     0
GGGCAGCCGAAGCCTGGGCAG     GQPKPGQ        1     0
GGGCAGCCGAAGCCTTTGCGT     GQPKPLR        1     0
GGGCAGCCGAAGCTGAGTCTG     GQPKLSL        1     0
GGGCAGCCGAAGCTTTCTATT     GQPKLSI        1     0
GGGCAGCCGAAGTATCGTCCT     GQPKYRP        1     0
GGGCAGCCGAAGTCTACTCAT     GQPKSTH        1     0
GGGCAGCCGAAGTCTGTGTAG     GQPKSVQ        1     0
GGGCAGCCGAAGTCTTCGCAT     GQPKSSH        1     0
GGGCAGCCGAATACGCCTCCT     GQPNTPP        1     0
GGGCAGCCGAATACTGTGGGT     GQPNTVG        1     0
GGGCAGCCGAATAGTCGTCCT     GQPNSRP        1     0
GGGCAGCCGAATATTAAGCCT     GQPNIKP        1     0
GGGCAGCCGAATCAGCATATT     GQPNQHI        1     0
GGGCAGCCGAATCAGCCTAGT     GQPNQPS        1     0
GGGCAGCCGAATCATAGTGCT     GQPNHSA        1     0
GGGCAGCCGAATCCGAAGACT     GQPNPKT        1     0
GGGCAGCCGAATCCGCTTCCT     GQPNPLP        1     0
GGGCAGCCGAATCCGCTTGTT     GQPNPLV        1     0
GGGCAGCCGAATCCGTATCCT     GQPNPYP        1     0
GGGCAGCCGAATCCGTCTCGT     GQPNPSR        1     0
GGGCAGCCGAATCCTACTCAT     GQPNPTH        1     0
GGGCAGCCGAATCCTCGTGTG     GQPNPRV        1     0
GGGCAGCCGAATCCTTAGGTT     GQPNPQV        1     0
GGGCAGCCGAATCTGACTGCG     GQPNLTA        1     0
GGGCAGCCGAATCTGATTCGG     GQPNLIR        1     0
GGGCAGCCGAATCTGCTTATT     GQPNLLI        1     0
GGGCAGCCGAATCTTCAGCTG     GQPNLQL        1     0
GGGCAGCCGAATGATAGGCTG     GQPNDRL        1     0
GGGCAGCCGAATGATTGTGAT     GQPNDCD        1     0
GGGCAGCCGAATGCGCATAGG     GQPNAHR        1     0
GGGCAGCCGAATGCTTATAAG     GQPNAYK        1     0
GGGCAGCCGAATGTGACTCCT     GQPNVTP        1     0
GGGCAGCCGAATGTGATTTGT     GQPNVIC        1     0
GGGCAGCCGAATGTGTGTTAT     GQPNVCY        1     0
GGGCAGCCGAATTCGTTGCGT     GQPNSLR        1     0
GGGCAGCCGAATTCTCTTGAT     GQPNSLD        1     0
GGGCAGCCGAATTTGATGCTG     GQPNLML        1     0
GGGCAGCCGAATTTGCGTTGG     GQPNLRW        1     0
GGGCAGCCGACGAAGTATAAT     GQPTKYN        1     0
GGGCAGCCGACGAATCCTCAT     GQPTNPH        1     0
GGGCAGCCGACGAATGCTCGT     GQPTNAR        1     0
GGGCAGCCGACGACGGGTCCG     GQPTTGP        1     0
GGGCAGCCGACGACGTGTCCG     GQPTTCP        1     0
GGGCAGCCGACGACTAATGTT     GQPTTNV        1     0
GGGCAGCCGACGACTCGTGAT     GQPTTRD        1     0
GGGCAGCCGACGATGCAGCCT     GQPTMQP        1     0
GGGCAGCCGACGATGGAGCGG     GQPTMER        1     0
GGGCAGCCGACGATTACGCGT     GQPTITR        1     0
GGGCAGCCGACGATTGGTTGG     GQPTIGW        1     0
GGGCAGCCGACGCATCCTACT     GQPTHPT        1     0
GGGCAGCCGACGCCTCCTCTT     GQPTPPL        1     0
GGGCAGCCGACGCGGATGTTT     GQPTRMF        1     0
GGGCAGCCGACGCTTCATCGT     GQPTLHR        1     0
GGGCAGCCGACGGGTAATAAT     GQPTGNN        1     0
GGGCAGCCGACGGGTGTGATT     GQPTGVI        1     0
GGGCAGCCGACGGTTATGCTG     GQPTVML        1     0
GGGCAGCCGACGGTTATTCGG     GQPTVIR        1     0
GGGCAGCCGACGGTTATTGAG     GQPTVIE        1     0
GGGCAGCCGACGTATAGTCCT     GQPTYSP        1     0
GGGCAGCCGACGTATCGTATG     GQPTYRM        1     0
GGGCAGCCGACGTATCGTGAT     GQPTYRD        1     0
GGGCAGCCGACGTCTACTGTG     GQPTSTV        1     0
GGGCAGCCGACGTCTCGTTTG     GQPTSRL        1     0
GGGCAGCCGACGTCTTCTGTT     GQPTSSV        1     0
GGGCAGCCGACGTGGAATCGG     GQPTWNR        1     0
GGGCAGCCGACGTTGCCGCGT     GQPTLPR        1     0
GGGCAGCCGACTAAGCCGAAG     GQPTKPK        1     0
GGGCAGCCGACTAAGCCGGAG     GQPTKPE        1     0
GGGCAGCCGACTAAGGAGCCT     GQPTKEP        1     0
GGGCAGCCGACTAATACGAAT     GQPTNTN        1     0
GGGCAGCCGACTACGATGTTG     GQPTTML        1     0
GGGCAGCCGACTACGATTGGT     GQPTTIG        1     0
GGGCAGCCGACTACTCTTGCT     GQPTTLA        1     0
GGGCAGCCGACTACTTTTCCT     GQPTTFP        1     0
GGGCAGCCGACTATGATTAGG     GQPTMIR        1     0
GGGCAGCCGACTATGATTCCT     GQPTMIP        1     0
GGGCAGCCGACTATGCTTAAT     GQPTMLN        1     0
GGGCAGCCGACTATGTGTTCG     GQPTMCS        1     0
GGGCAGCCGACTCAGAATCCT     GQPTQNP        1     0
GGGCAGCCGACTCATCATCAG     GQPTHHQ        1     0
GGGCAGCCGACTCATGATCCG     GQPTHDP        1     0
GGGCAGCCGACTCCGACTTAG     GQPTPTQ        1     0
GGGCAGCCGACTCCTCCGCAG     GQPTPPQ        1     0
GGGCAGCCGACTCCTCTGTAT     GQPTPLY        1     0
GGGCAGCCGACTCCTGATAGT     GQPTPDS        1     0
GGGCAGCCGACTCCTGTTTCT     GQPTPVS        1     0
GGGCAGCCGACTCCTTTGTGG     GQPTPLW        1     0
GGGCAGCCGACTCGGAATGTT     GQPTRNV        1     0
GGGCAGCCGACTCGGACGTCT     GQPTRTS        1     0
GGGCAGCCGACTCGGGCTCCG     GQPTRAP        1     0
GGGCAGCCGACTCGGTTTCTG     GQPTRFL        1     0
GGGCAGCCGACTCGTGCGCTT     GQPTRAL        1     0
GGGCAGCCGACTCTGACTGCT     GQPTLTA        1     0
GGGCAGCCGACTCTTCTGCCG     GQPTLLP        1     0
GGGCAGCCGACTCTTCTGGCG     GQPTLLA        1     0
GGGCAGCCGACTGATATGACT     GQPTDMT        1     0
GGGCAGCCGACTGATATTGAG     GQPTDIE        1     0
GGGCAGCCGACTGATCCTTTT     GQPTDPF        1     0
GGGCAGCCGACTGCGAGGTAT     GQPTARY        1     0
GGGCAGCCGACTGCGCTTCAG     GQPTALQ        1     0
GGGCAGCCGACTGGTCAGTGT     GQPTGQC        1     0
GGGCAGCCGACTGTTACTCGG     GQPTVTR        1     0
GGGCAGCCGACTTAGAGGGGT     GQPTQRG        1     0
GGGCAGCCGACTTAGGAGAGG     GQPTQER        1     0
GGGCAGCCGACTTATCCTGGT     GQPTYPG        1     0
GGGCAGCCGACTTGGGCGCAT     GQPTWAH        1     0
GGGCAGCCGACTTGGGTGCCG     GQPTWVP        1     0
GGGCAGCCGACTTTGCGTCTT     GQPTLRL        1     0
GGGCAGCCGACTTTTCATGAT     GQPTFHD        1     0
GGGCAGCCGACTTTTCGTATG     GQPTFRM        1     0
GGGCAGCCGAGGAATATTACT     GQPRNIT        1     0
GGGCAGCCGAGGACTTGGCCG     GQPRTWP        1     0
GGGCAGCCGAGGATTGATCTT     GQPRIDL        1     0
GGGCAGCCGAGGCAGATTATG     GQPRQIM        1     0
GGGCAGCCGAGGCAGTATTCG     GQPRQYS        1     0
GGGCAGCCGAGGCCGACTTGT     GQPRPTC        1     0
GGGCAGCCGAGGCCTCCTTCT     GQPRPPS        1     0
GGGCAGCCGAGGCTTACTCTG     GQPRLTL        1     0
GGGCAGCCGAGGCTTCCTCCG     GQPRLPP        1     0
GGGCAGCCGAGGGATAGGCTT     GQPRDRL        1     0
GGGCAGCCGAGGGCTTCGCTG     GQPRASL        1     0
GGGCAGCCGAGGGTTGAGTAT     GQPRVEY        1     0
GGGCAGCCGAGGTTGAATCAT     GQPRLNH        1     0
GGGCAGCCGAGGTTTACTTCG     GQPRFTS        1     0
GGGCAGCCGAGTAATATGTCG     GQPSNMS        1     0
GGGCAGCCGAGTACTACTGTT     GQPSTTV        1     0
GGGCAGCCGAGTACTCATTGG     GQPSTHW        1     0
GGGCAGCCGAGTACTTCTCCT     GQPSTSP        1     0
GGGCAGCCGAGTACTTTGAGG     GQPSTLR        1     0
GGGCAGCCGAGTATGCCGCTG     GQPSMPL        1     0
GGGCAGCCGAGTATGCTGATT     GQPSMLI        1     0
GGGCAGCCGAGTATTGGGATG     GQPSIGM        1     0
GGGCAGCCGAGTCATCATCCT     GQPSHHP        1     0
GGGCAGCCGAGTCCGATTTCT     GQPSPIS        1     0
GGGCAGCCGAGTCCGTTTCCT     GQPSPFP        1     0
GGGCAGCCGAGTCCTCCGAGG     GQPSPPR        1     0
GGGCAGCCGAGTCCTCTTACG     GQPSPLT        1     0
GGGCAGCCGAGTCGTTTTTGT     GQPSRFC        1     0
GGGCAGCCGAGTCTTAAGCAT     GQPSLKH        1     0
GGGCAGCCGAGTCTTCTGGAG     GQPSLLE        1     0
GGGCAGCCGAGTGCGCTGTCT     GQPSALS        1     0
GGGCAGCCGAGTGCTCCTCAT     GQPSAPH        1     0
GGGCAGCCGAGTGTTATTAGT     GQPSVIS        1     0
GGGCAGCCGAGTTCTTCTGAT     GQPSSSD        1     0
GGGCAGCCGATGAATCATGTT     GQPMNHV        1     0
GGGCAGCCGATGAATGTTTAT     GQPMNVY        1     0
GGGCAGCCGATGACGCGTCGT     GQPMTRR        1     0
GGGCAGCCGATGACGTCGCGT     GQPMTSR        1     0
GGGCAGCCGATGACTAGGCTG     GQPMTRL        1     0
GGGCAGCCGATGATGACTCCT     GQPMMTP        1     0
GGGCAGCCGATGCATACTAAC     GQPMHTN        1     0
GGGCAGCCGATGCCAAGTCAA     GQPMPSQ        1     0
GGGCAGCCGATGCCGGTTCAT     GQPMPVH        1     0
GGGCAGCCGATGCCTACTTTT     GQPMPTF        1     0
GGGCAGCCGATGCCTAGGGAT     GQPMPRD        1     0
GGGCAGCCGATGCCTATGATG     GQPMPMM        1     0
GGGCAGCCGATGCCTCATCCT     GQPMPHP        1     0
GGGCAGCCGATGCCTCCTCCG     GQPMPPP        1     0
GGGCAGCCGATGCGGACTTCG     GQPMRTS        1     0
GGGCAGCCGATGCTGAAGTCG     GQPMLKS        1     0
GGGCAGCCGATGGAGCCTTCT     GQPMEPS        1     0
GGGCAGCCGATGGAGTAGAGG     GQPMEQR        1     0
GGGCAGCCGATGGTTACTGAG     GQPMVTE        1     0
GGGCAGCCGATGGTTTTGCAT     GQPMVLH        1     0
GGGCAGCCGATGTATCATACT     GQPMYHT        1     0
GGGCAGCCGATGTCGGATTTT     GQPMSDF        1     0
GGGCAGCCGATGTGGTATCGT     GQPMWYR        1     0
GGGCAGCCGATGTGTGATCCG     GQPMCDP        1     0
GGGCAGCCGATTAATACTAGG     GQPINTR        1     0
GGGCAGCCGATTACGACGAAT     GQPITTN        1     0
GGGCAGCCGATTAGTCCTTCT     GQPISPS        1     0
GGGCAGCCGATTCAGCCTACG     GQPIQPT        1     0
GGGCAGCCGATTCCTAATCCT     GQPIPNP        1     0
GGGCAGCCGATTCCTACGATT     GQPIPTI        1     0
GGGCAGCCGATTCCTATGTTG     GQPIPML        1     0
GGGCAGCCGATTCCTCTTACG     GQPIPLT        1     0
GGGCAGCCGATTCCTTTTCTT     GQPIPFL        1     0
GGGCAGCCGATTCTGCATCGT     GQPILHR        1     0
GGGCAGCCGATTCTGGTGATG     GQPILVM        1     0
GGGCAGCCGATTGCGACTCAG     GQPIATQ        1     0
GGGCAGCCGATTGCGGTGGGT     GQPIAVG        1     0
GGGCAGCCGATTGCGTTGGGT     GQPIALG        1     0
GGGCAGCCGATTGCTCATCCT     GQPIAHP        1     0
GGGCAGCCGATTGCTTCTCAT     GQPIASH        1     0
GGGCAGCCGATTGGTACGCAG     GQPIGTQ        1     0
GGGCAGCCGATTGGTACTCCT     GQPIGTP        1     0
GGGCAGCCGATTGGTTCTTCT     GQPIGSS        1     0
GGGCAGCCGATTGTGTCTCCT     GQPIVSP        1     0
GGGCAGCCGATTTCTACTATT     GQPISTI        1     0
GGGCAGCCGATTTGGTGGTAT     GQPIWWY        1     0
GGGCAGCCGATTTGTCCTCGT     GQPICPR        1     0
GGGCAGCCGCAATAGATTGTG     GQPQQIV        1     0
GGGCAGCCGCAGAATGATGAT     GQPQNDD        1     0
GGGCAGCCGCAGAGGGTTCCG     GQPQRVP        1     0
GGGCAGCCGCAGATGTGTGGT     GQPQMCG        1     0
GGGCAGCCGCAGATTAGTTCG     GQPQISS        1     0
GGGCAGCCGCAGATTCATACG     GQPQIHT        1     0
GGGCAGCCGCAGATTCCTCCG     GQPQIPP        1     0
GGGCAGCCGCAGATTCCTCCT     GQPQIPP        1     0
GGGCAGCCGCAGATTGGGATT     GQPQIGI        1     0
GGGCAGCCGCAGCAGAGGATG     GQPQQRM        1     0
GGGCAGCCGCAGCAGTTGTGG     GQPQQLW        1     0
GGGCAGCCGCAGCATATTGTG     GQPQHIV        1     0
GGGCAGCCGCAGCATCAGCCG     GQPQHQP        1     0
GGGCAGCCGCAGCCTACTTAT     GQPQPTY        1     0
GGGCAGCCGCAGCCTTCTCAT     GQPQPSH        1     0
GGGCAGCCGCAGCGTCCTCAG     GQPQRPQ        1     0
GGGCAGCCGCAGCTGACGGAG     GQPQLTE        1     0
GGGCAGCCGCAGCTGAGTCAG     GQPQLSQ        1     0
GGGCAGCCGCAGCTTGTTCCT     GQPQLVP        1     0
GGGCAGCCGCAGGCTGGTCAT     GQPQAGH        1     0
GGGCAGCCGCAGGGGCATGGC     GQPQGHG        1     0
GGGCAGCCGCAGGGTACGTTG     GQPQGTL        1     0
GGGCAGCCGCAGTATATGAGG     GQPQYMR        1     0
GGGCAGCCGCAGTCGCAGTGG     GQPQSQW        1     0
GGGCAGCCGCAGTCTACTTCT     GQPQSTS        1     0
GGGCAGCCGCAGTCTCCGACG     GQPQSPT        1     0
GGGCAGCCGCAGTGGTATTTG     GQPQWYL        1     0
GGGCAGCCGCAGTTGAGGGGT     GQPQLRG        1     0
GGGCAGCCGCAGTTGGCTTGT     GQPQLAC        1     0
GGGCAGCCGCAGTTTACGTAT     GQPQFTY        1     0
GGGCAGCCGCAGTTTACTCTT     GQPQFTL        1     0
GGGCAGCCGCATAAGATGCTG     GQPHKML        1     0
GGGCAGCCGCATAATGCGTGC     GQPHNAC        1     0
GGGCAGCCGCATACGCCGATG     GQPHTPM        1     0
GGGCAGCCGCATACGGCGCAT     GQPHTAH        1     0
GGGCAGCCGCATACGGTTTTG     GQPHTVL        1     0
GGGCAGCCGCATACTAATACG     GQPHTNT        1     0
GGGCAGCCGCATACTACTCAG     GQPHTTQ        1     0
GGGCAGCCGCATACTACTCCG     GQPHTTP        1     0
GGGCAGCCGCATACTATTCGG     GQPHTIR        1     0
GGGCAGCCGCATACTCCTCAG     GQPHTPQ        1     0
GGGCAGCCGCATACTCCTTGT     GQPHTPC        1     0
GGGCAGCCGCATAGTGAGCGG     GQPHSER        1     0
GGGCAGCCGCATAGTGTTTAT     GQPHSVY        1     0
GGGCAGCCGCATATGTAGGCT     GQPHMQA        1     0
GGGCAGCCGCATATTACGTAT     GQPHITY        1     0
GGGCAGCCGCATATTCTTTGT     GQPHILC        1     0
GGGCAGCCGCATATTGCTCCT     GQPHIAP        1     0
GGGCAGCCGCATCATGAGATG     GQPHHEM        1     0
GGGCAGCCGCATCATTATCTT     GQPHHYL        1     0
GGGCAGCCGCATCATTGGACG     GQPHHWT        1     0
GGGCAGCCGCATCCGAAGTCT     GQPHPKS        1     0
GGGCAGCCGCATCCGGAGTGG     GQPHPEW        1     0
GGGCAGCCGCATCCGGGGGCT     GQPHPGA        1     0
GGGCAGCCGCATCCTACTACG     GQPHPTT        1     0
GGGCAGCCGCATCCTGTGCTG     GQPHPVL        1     0
GGGCAGCCGCATCCTTCTACT     GQPHPST        1     0
GGGCAGCCGCATCGGAATAGT     GQPHRNS        1     0
GGGCAGCCGCATCGGAATTCG     GQPHRNS        1     0
GGGCAGCCGCATCGGGATAGT     GQPHRDS        1     0
GGGCAGCCGCATCGTATGCCT     GQPHRMP        1     0
GGGCAGCCGCATCGTATGCTG     GQPHRML        1     0
GGGCAGCCGCATCGTTGGTCT     GQPHRWS        1     0
GGGCAGCCGCATCTGACTGTG     GQPHLTV        1     0
GGGCAGCCGCATCTGGCGTTT     GQPHLAF        1     0
GGGCAGCCGCATCTGTCTCAG     GQPHLSQ        1     0
GGGCAGCCGCATCTTACTCAT     GQPHLTH        1     0
GGGCAGCCGCATGATACGCCG     GQPHDTP        1     0
GGGCAGCCGCATGATATTAAG     GQPHDIK        1     0
GGGCAGCCGCATGCGACGTAG     GQPHATQ        1     0
GGGCAGCCGCATGCGTATTAT     GQPHAYY        1     0
GGGCAGCCGCATGCTACTGGT     GQPHATG        1     0
GGGCAGCCGCATGCTTTGTTT     GQPHALF        1     0
GGGCAGCCGCATTAGATTCCG     GQPHQIP        1     0
GGGCAGCCGCATTATACGTTT     GQPHYTF        1     0
GGGCAGCCGCATTATGGGGTG     GQPHYGV        1     0
GGGCAGCCGCATTATTCTCTT     GQPHYSL        1     0
GGGCAGCCGCATTATTTGTTG     GQPHYLL        1     0
GGGCAGCCGCATTCGGATGGG     GQPHSDG        1     0
GGGCAGCCGCATTCTCGGATT     GQPHSRI        1     0
GGGCAGCCGCATTCTGAGCTG     GQPHSEL        1     0
GGGCAGCCGCATTGGAGTGTG     GQPHWSV        1     0
GGGCAGCCGCATTTGACTGAT     GQPHLTD        1     0
GGGCAGCCGCATTTGGGGCGT     GQPHLGR        1     0
GGGCAGCCGCCGACGCTGGTT     GQPPTLV        1     0
GGGCAGCCGCCGACGTATACT     GQPPTYT        1     0
GGGCAGCCGCCGACGTATGTG     GQPPTYV        1     0
GGGCAGCCGCCGAGGTCTCGT     GQPPRSR        1     0
GGGCAGCCGCCGATGCAGCTG     GQPPMQL        1     0
GGGCAGCCGCCGCCTAATCTG     GQPPPNL        1     0
GGGCAGCCGCCGCCTCGTCCG     GQPPPRP        1     0
GGGCAGCCGCCGCCTGGTACT     GQPPPGT        1     0
GGGCAGCCGCCGCGGACTCAG     GQPPRTQ        1     0
GGGCAGCCGCCGCTTAATAGG     GQPPLNR        1     0
GGGCAGCCGCCGGAGCATCGT     GQPPEHR        1     0
GGGCAGCCGCCGGCTCGGCAG     GQPPARQ        1     0
GGGCAGCCGCCGGTTACTCAG     GQPPVTQ        1     0
GGGCAGCCGCCGTATATGCAT     GQPPYMH        1     0
GGGCAGCCGCCGTATCCGAGG     GQPPYPR        1     0
GGGCAGCCGCCGTCGATTGCT     GQPPSIA        1     0
GGGCAGCCGCCGTCTCCGTGG     GQPPSPW        1     0
GGGCAGCCGCCTAAGCTTAAT     GQPPKLN        1     0
GGGCAGCCGCCTACGATTTTG     GQPPTIL        1     0
GGGCAGCCGCCTACTAATGGG     GQPPTNG        1     0
GGGCAGCCGCCTCAGCCTCCG     GQPPQPP        1     0
GGGCAGCCGCCTCGGTATCCG     GQPPRYP        1     0
GGGCAGCCGCCTCGTACTCCG     GQPPRTP        1     0
GGGCAGCCGCCTCGTGCTCCT     GQPPRAP        1     0
GGGCAGCCGCCTCTTCGTCAT     GQPPLRH        1     0
GGGCAGCCGCCTGATACTTTT     GQPPDTF        1     0
GGGCAGCCGCCTGCTTTGAAT     GQPPALN        1     0
GGGCAGCCGCCTTCGATTCGG     GQPPSIR        1     0
GGGCAGCCGCGGAATCATTGG     GQPRNHW        1     0
GGGCAGCCGCGGCAGTTGCTG     GQPRQLL        1     0
GGGCAGCCGCGGCCTCATCTG     GQPRPHL        1     0
GGGCAGCCGCGGCCTGTTTCG     GQPRPVS        1     0
GGGCAGCCGCGGGAGAGTGCT     GQPRESA        1     0
GGGCAGCCGCGGGTTCCTTTG     GQPRVPL        1     0
GGGCAGCCGCGGTAGGCTACG     GQPRQAT        1     0
GGGCAGCCGCGGTCGTCTCCG     GQPRSSP        1     0
GGGCAGCCGCGGTCTTTTCTG     GQPRSFL        1     0
GGGCAGCCGCGTACTCATCCT     GQPRTHP        1     0
GGGCAGCCGCGTACTCCGTCT     GQPRTPS        1     0
GGGCAGCCGCGTAGTATGCTG     GQPRSML        1     0
GGGCAGCCGCGTCAGACTGTG     GQPRQTV        1     0
GGGCAGCCGCGTCAGCTTTCT     GQPRQLS        1     0
GGGCAGCCGCGTCATCTTTAT     GQPRHLY        1     0
GGGCAGCCGCGTCCGTCGCTG     GQPRPSL        1     0
GGGCAGCCGCGTCCTATGGTG     GQPRPMV        1     0
GGGCAGCCGCGTCCTCCGGTG     GQPRPPV        1     0
GGGCAGCCGCGTCCTCCGTGT     GQPRPPC        1     0
GGGCAGCCGCGTCTTACTGAT     GQPRLTD        1     0
GGGCAGCCGCGTGCTCAGCTG     GQPRAQL        1     0
GGGCAGCCGCGTGGTCAGCCT     GQPRGQP        1     0
GGGCAGCCGCGTGTTAATCGT     GQPRVNR        1     0
GGGCAGCCGCGTTATCTTCCG     GQPRYLP        1     0
GGGCAGCCGCGTTATTGGTAT     GQPRYWY        1     0
GGGCAGCCGCGTTCTCCTCTT     GQPRSPL        1     0
GGGCAGCCGCTGAGTGCGATT     GQPLSAI        1     0
GGGCAGCCGCTGATTACGAGG     GQPLITR        1     0
GGGCAGCCGCTGCAGAGGCCT     GQPLQRP        1     0
GGGCAGCCGCTGCAGCCTCCG     GQPLQPP        1     0
GGGCAGCCGCTGCAGGCGCAG     GQPLQAQ        1     0
GGGCAGCCGCTGCAGGGGCCG     GQPLQGP        1     0
GGGCAGCCGCTGCATCGGCAT     GQPLHRH        1     0
GGGCAGCCGCTGCCTACGCCG     GQPLPTP        1     0
GGGCAGCCGCTGCGGATTAAT     GQPLRIN        1     0
GGGCAGCCGCTGCGTAGGGAT     GQPLRRD        1     0
GGGCAGCCGCTGCGTTCTGTG     GQPLRSV        1     0
GGGCAGCCGCTGCTGACGAGG     GQPLLTR        1     0
GGGCAGCCGCTGCTTCCGTTT     GQPLLPF        1     0
GGGCAGCCGCTGGAGTGGTAT     GQPLEWY        1     0
GGGCAGCCGCTGGATCGTGAT     GQPLDRD        1     0
GGGCAGCCGCTGTAGATGTCG     GQPLQMS        1     0
GGGCAGCCGCTGTATACGACG     GQPLYTT        1     0
GGGCAGCCGCTGTATTCTGCT     GQPLYSA        1     0
GGGCAGCCGCTGTCGAAGCAG     GQPLSKQ        1     0
GGGCAGCCGCTGTCGAGGTCT     GQPLSRS        1     0
GGGCAGCCGCTGTCTCCTAGG     GQPLSPR        1     0
GGGCAGCCGCTGTCTGTGACT     GQPLSVT        1     0
GGGCAGCCGCTGTTTACTCGG     GQPLFTR        1     0
GGGCAGCCGCTTAAGCTGGTG     GQPLKLV        1     0
```
