## Supporting Data (Sequencing, Scripts) for "Reproducible Discovery of Cell-Binding Peptides “Lost” in Bulk Amplification via Emulsion Amplification in Phage Display Panning": Summary_Lot1.txt (part 135 of 164)

```
GGGCAGCCGCTTAATACTCTT     GQPLNTL        1     0
GGGCAGCCGCTTAATAGGCTT     GQPLNRL        1     0
GGGCAGCCGCTTAATATTGGT     GQPLNIG        1     0
GGGCAGCCGCTTAATGATGGG     GQPLNDG        1     0
GGGCAGCCGCTTACGCATTTT     GQPLTHF        1     0
GGGCAGCCGCTTACTCTGCTT     GQPLTLL        1     0
GGGCAGCCGCTTACTGAGTTG     GQPLTEL        1     0
GGGCAGCCGCTTATTCTTTGG     GQPLILW        1     0
GGGCAGCCGCTTATTGGGATT     GQPLIGI        1     0
GGGCAGCCGCTTCAGTGGTCG     GQPLQWS        1     0
GGGCAGCCGCTTCATACTAGT     GQPLHTS        1     0
GGGCAGCCGCTTCATTGTGAT     GQPLHCD        1     0
GGGCAGCCGCTTCCTCATACT     GQPLPHT        1     0
GGGCAGCCGCTTCCTCCTCTG     GQPLPPL        1     0
GGGCAGCCGCTTCCTGTGGTT     GQPLPVV        1     0
GGGCAGCCGCTTCTTCGTGTG     GQPLLRV        1     0
GGGCAGCCGCTTGATACTCCG     GQPLDTP        1     0
GGGCAGCCGCTTGCTAAGACT     GQPLAKT        1     0
GGGCAGCCGCTTGCTCCGTGG     GQPLAPW        1     0
GGGCAGCCGCTTGTGAATGCT     GQPLVNA        1     0
GGGCAGCCGCTTTCGACGCAG     GQPLSTQ        1     0
GGGCAGCCGCTTTCGCCTTTG     GQPLSPL        1     0
GGGCAGCCGCTTTGGGATCAG     GQPLWDQ        1     0
GGGCAGCCGCTTTTGGATCCT     GQPLLDP        1     0
GGGCAGCCGGAGAAGACGCAT     GQPEKTH        1     0
GGGCAGCCGGAGAAGACTTCT     GQPEKTS        1     0
GGGCAGCCGGAGAAGCCTGGG     GQPEKPG        1     0
GGGCAGCCGGAGAATCTTTCG     GQPENLS        1     0
GGGCAGCCGGAGACTCTTGAG     GQPETLE        1     0
GGGCAGCCGGAGAGGACTTGG     GQPERTW        1     0
GGGCAGCCGGAGATGCTTCCT     GQPEMLP        1     0
GGGCAGCCGGAGATTTTGCAG     GQPEILQ        1     0
GGGCAGCCGGAGCCGAGGCAT     GQPEPRH        1     0
GGGCAGCCGGAGCGGCCTACG     GQPERPT        1     0
GGGCAGCCGGAGCTTACTTTG     GQPELTL        1     0
GGGCAGCCGGAGGAGTATGAG     GQPEEYE        1     0
GGGCAGCCGGAGGATCATCAG     GQPEDHQ        1     0
GGGCAGCCGGAGGGTCGTGTG     GQPEGRV        1     0
GGGCAGCCGGAGGTGGGGCTG     GQPEVGL        1     0
GGGCAGCCGGAGGTTGGGATT     GQPEVGI        1     0
GGGCAGCCGGAGTATCAGACT     GQPEYQT        1     0
GGGCAGCCGGAGTATCATTAG     GQPEYHQ        1     0
GGGCAGCCGGAGTCGTATACT     GQPESYT        1     0
GGGCAGCCGGAGTCTCATCTT     GQPESHL        1     0
GGGCAGCCGGAGTCTCCTTTG     GQPESPL        1     0
GGGCAGCCGGAGTGTTCTACT     GQPECST        1     0
GGGCAGCCGGAGTTTACGCGG     GQPEFTR        1     0
GGGCAGCCGGAGTTTCCTACT     GQPEFPT        1     0
GGGCAGCCGGAGTTTTATACG     GQPEFYT        1     0
GGGCAGCCGGATAATGATCGT     GQPDNDR        1     0
GGGCAGCCGGATACGAGGAAT     GQPDTRN        1     0
GGGCAGCCGGATACGGTGCTT     GQPDTVL        1     0
GGGCAGCCGGATACGTAGACT     GQPDTQT        1     0
GGGCAGCCGGATACTCATAGT     GQPDTHS        1     0
GGGCAGCCGGATACTCTTACT     GQPDTLT        1     0
GGGCAGCCGGATAGTGGTCAT     GQPDSGH        1     0
GGGCAGCCGGATATGCCTGAT     GQPDMPD        1     0
GGGCAGCCGGATATTTCGTTG     GQPDISL        1     0
GGGCAGCCGGATCAGATGCTG     GQPDQML        1     0
GGGCAGCCGGATCATCCGAGT     GQPDHPS        1     0
GGGCAGCCGGATCATGCTGCG     GQPDHAA        1     0
GGGCAGCCGGATCATGGTCTG     GQPDHGL        1     0
GGGCAGCCGGATCCGTGGTGT     GQPDPWC        1     0
GGGCAGCCGGATCCTCTTCCT     GQPDPLP        1     0
GGGCAGCCGGATCCTTGTGAT     GQPDPCD        1     0
GGGCAGCCGGATCGGCCTTCG     GQPDRPS        1     0
GGGCAGCCGGATCGTCCTGGT     GQPDRPG        1     0
GGGCAGCCGGATCTGATTCCT     GQPDLIP        1     0
GGGCAGCCGGATGATCGGGTG     GQPDDRV        1     0
GGGCAGCCGGATGCGGATTCT     GQPDADS        1     0
GGGCAGCCGGATGCGTTGCAT     GQPDALH        1     0
GGGCAGCCGGATGCTCTGCCT     GQPDALP        1     0
GGGCAGCCGGATGGTCATCTG     GQPDGHL        1     0
GGGCAGCCGGATTCTCGTGAG     GQPDSRE        1     0
GGGCAGCCGGATTCTCTGCGT     GQPDSLR        1     0
GGGCAGCCGGATTGGACGATT     GQPDWTI        1     0
GGGCAGCCGGATTTTTCGATT     GQPDFSI        1     0
GGGCAGCCGGCGAATTCGGAT     GQPANSD        1     0
GGGCAGCCGGCGACGCATCTT     GQPATHL        1     0
GGGCAGCCGGCGACTGGTGTG     GQPATGV        1     0
GGGCAGCCGGCGAGTCAGCTG     GQPASQL        1     0
GGGCAGCCGGCGAGTCTGTTG     GQPASLL        1     0
GGGCAGCCGGCGATGAATCTG     GQPAMNL        1     0
GGGCAGCCGGCGATTCTTACG     GQPAILT        1     0
GGGCAGCCGGCGCATAAGATG     GQPAHKM        1     0
GGGCAGCCGGCGCATAGTTCT     GQPAHSS        1     0
GGGCAGCCGGCGCATCATGGG     GQPAHHG        1     0
GGGCAGCCGGCGCATTCGATG     GQPAHSM        1     0
GGGCAGCCGGCGCCTCCGTGT     GQPAPPC        1     0
GGGCAGCCGGCGCGGTTTATG     GQPARFM        1     0
GGGCAGCCGGCGCGTAAGAAT     GQPARKN        1     0
GGGCAGCCGGCGCGTTTTCAG     GQPARFQ        1     0
GGGCAGCCGGCGCTGGGTACT     GQPALGT        1     0
GGGCAGCCGGCGCTTCCTCGG     GQPALPR        1     0
GGGCAGCCGGCGCTTTCTGCG     GQPALSA        1     0
GGGCAGCCGGCGGAGGCGGGG     GQPAEAG        1     0
GGGCAGCCGGCGGCGTTGCTG     GQPAALL        1     0
GGGCAGCCGGCGGGTATTGCT     GQPAGIA        1     0
GGGCAGCCGGCGGGTTGGATG     GQPAGWM        1     0
GGGCAGCCGGCGGTTGTTACT     GQPAVVT        1     0
GGGCAGCCGGCGTATGCTTCT     GQPAYAS        1     0
GGGCAGCCGGCGTGGCGGAGT     GQPAWRS        1     0
GGGCAGCCGGCTAAGACTAAT     GQPAKTN        1     0
GGGCAGCCGGCTAAGATTCAG     GQPAKIQ        1     0
GGGCAGCCGGCTACGTCGTAT     GQPATSY        1     0
GGGCAGCCGGCTACTGTGATG     GQPATVM        1     0
GGGCAGCCGGCTATGATTCGG     GQPAMIR        1     0
GGGCAGCCGGCTATGCAGATG     GQPAMQM        1     0
GGGCAGCCGGCTATTCGGTTT     GQPAIRF        1     0
GGGCAGCCGGCTATTCTGCGT     GQPAILR        1     0
GGGCAGCCGGCTCATAAGACT     GQPAHKT        1     0
GGGCAGCCGGCTCATCCTCTT     GQPAHPL        1     0
GGGCAGCCGGCTCCGACGCAG     GQPAPTQ        1     0
GGGCAGCCGGCTCCGCGTCAT     GQPAPRH        1     0
GGGCAGCCGGCTCCTACTGCG     GQPAPTA        1     0
GGGCAGCCGGCTCCTATGCTG     GQPAPML        1     0
GGGCAGCCGGCTCCTCCTCCG     GQPAPPP        1     0
GGGCAGCCGGCTCCTCTTACT     GQPAPLT        1     0
GGGCAGCCGGCTCGGTGGTTT     GQPARWF        1     0
GGGCAGCCGGCTCGTGCGCAT     GQPARAH        1     0
GGGCAGCCGGCTCTGGATACG     GQPALDT        1     0
GGGCAGCCGGCTCTTCGTCAT     GQPALRH        1     0
GGGCAGCCGGCTGAGAATGGT     GQPAENG        1     0
GGGCAGCCGGCTGATACGGTT     GQPADTV        1     0
GGGCAGCCGGCTGATACTCAT     GQPADTH        1     0
GGGCAGCCGGCTGCGGGTTTG     GQPAAGL        1     0
GGGCAGCCGGCTGCTTATGAG     GQPAAYE        1     0
GGGCAGCCGGCTGGTTGGTCG     GQPAGWS        1     0
GGGCAGCCGGCTGTTCCTGCG     GQPAVPA        1     0
GGGCAGCCGGCTGTTGTTATG     GQPAVVM        1     0
GGGCAGCCGGCTTAGCTGCGG     GQPAQLR        1     0
GGGCAGCCGGCTTATGTGACT     GQPAYVT        1     0
GGGCAGCCGGCTTCTGCTCAG     GQPASAQ        1     0
GGGCAGCCGGCTTGTGATATT     GQPACDI        1     0
GGGCAGCCGGCTTGTTTGATG     GQPACLM        1     0
GGGCAGCCGGCTTTGCAGCTG     GQPALQL        1     0
GGGCAGCCGGGATGGCAGAAG     GQPGWQK        1     0
GGGCAGCCGGGGCATCGGTAG     GQPGHRQ        1     0
GGGCAGCCGGGGCATTATCTG     GQPGHYL        1     0
GGGCAGCCGGGGCCTCGTATT     GQPGPRI        1     0
GGGCAGCCGGGGCCTTTGAAG     GQPGPLK        1     0
GGGCAGCCGGGGCGTCATCTG     GQPGRHL        1     0
GGGCAGCCGGGGCTTTATCTG     GQPGLYL        1     0
GGGCAGCCGGGGGCGTGGACT     GQPGAWT        1     0
GGGCAGCCGGGGGGTCTGATT     GQPGGLI        1     0
GGGCAGCCGGGGGTTGCTCCG     GQPGVAP        1     0
GGGCAGCCGGGGTCGTGGCCG     GQPGSWP        1     0
GGGCAGCCGGGGTCTATTGTT     GQPGSIV        1     0
GGGCAGCCGGGGTTTATTAGT     GQPGFIS        1     0
GGGCAGCCGGGTAAGTATCAG     GQPGKYQ        1     0
GGGCAGCCGGGTAATGTGATT     GQPGNVI        1     0
GGGCAGCCGGGTACGACGTAG     GQPGTTQ        1     0
GGGCAGCCGGGTACGTCGCCT     GQPGTSP        1     0
GGGCAGCCGGGTATGTATGGT     GQPGMYG        1     0
GGGCAGCCGGGTCCGCAGACG     GQPGPQT        1     0
GGGCAGCCGGGTCCTTCTCCG     GQPGPSP        1     0
GGGCAGCCGGGTGCGGTTCCT     GQPGAVP        1     0
GGGCAGCCGGGTGCGTATACT     GQPGAYT        1     0
GGGCAGCCGGGTGTGACGATG     GQPGVTM        1     0
GGGCAGCCGGGTTCGACTCCG     GQPGSTP        1     0
GGGCAGCCGGGTTCGTTGCCT     GQPGSLP        1     0
GGGCAGCCGGGTTCTATGGCG     GQPGSMA        1     0
GGGCAGCCGGGTTGTTCGACG     GQPGCST        1     0
GGGCAGCCGGGTTTTCAGCCG     GQPGFQP        1     0
GGGCAGCCGGTGAATGAGAAT     GQPVNEN        1     0
GGGCAGCCGGTGACGCTTCCG     GQPVTLP        1     0
GGGCAGCCGGTGATTCTGGCG     GQPVILA        1     0
GGGCAGCCGGTGCATTGTGCT     GQPVHCA        1     0
GGGCAGCCGGTGCCTCCTGTG     GQPVPPV        1     0
GGGCAGCCGGTGCGGATGGTT     GQPVRMV        1     0
GGGCAGCCGGTGCGGGGTGGG     GQPVRGG        1     0
GGGCAGCCGGTGCGTGAGCGT     GQPVRER        1     0
GGGCAGCCGGTGCTGTCGCCT     GQPVLSP        1     0
GGGCAGCCGGTGCTTACTGAG     GQPVLTE        1     0
GGGCAGCCGGTGGATGTGCAT     GQPVDVH        1     0
GGGCAGCCGGTGGGTCGTACT     GQPVGRT        1     0
GGGCAGCCGGTGTAGATTCCG     GQPVQIP        1     0
GGGCAGCCGGTGTCGACTACG     GQPVSTT        1     0
GGGCAGCCGGTGTGTAATTTG     GQPVCNL        1     0
GGGCAGCCGGTGTTGCTTCTT     GQPVLLL        1     0
GGGCAGCCGGTGTTGGAGCAT     GQPVLEH        1     0
GGGCAGCCGGTTAAGATTACG     GQPVKIT        1     0
GGGCAGCCGGTTAATCCGCCG     GQPVNPP        1     0
GGGCAGCCGGTTACGCATCTT     GQPVTHL        1     0
GGGCAGCCGGTTAGTACGCGG     GQPVSTR        1     0
GGGCAGCCGGTTATGCATATT     GQPVMHI        1     0
GGGCAGCCGGTTATTACGGTG     GQPVITV        1     0
GGGCAGCCGGTTATTTCTCCG     GQPVISP        1     0
GGGCAGCCGGTTCAGCGGACG     GQPVQRT        1     0
GGGCAGCCGGTTCATATTAGG     GQPVHIR        1     0
GGGCAGCCGGTTCATGCGCCG     GQPVHAP        1     0
GGGCAGCCGGTTCCGAATACT     GQPVPNT        1     0
GGGCAGCCGGTTCCGCCTTCG     GQPVPPS        1     0
GGGCAGCCGGTTCCGTCTATG     GQPVPSM        1     0
GGGCAGCCGGTTCCTATTCCT     GQPVPIP        1     0
GGGCAGCCGGTTCCTCCTCCG     GQPVPPP        1     0
GGGCAGCCGGTTCCTCTTATG     GQPVPLM        1     0
GGGCAGCCGGTTCCTGTTCAT     GQPVPVH        1     0
GGGCAGCCGGTTCCTTATCCG     GQPVPYP        1     0
GGGCAGCCGGTTCGTATGTGT     GQPVRMC        1     0
GGGCAGCCGGTTCGTCATTTT     GQPVRHF        1     0
GGGCAGCCGGTTCTTCATCGT     GQPVLHR        1     0
GGGCAGCCGGTTGATCTGTCT     GQPVDLS        1     0
GGGCAGCCGGTTGGTAAGTAT     GQPVGKY        1     0
GGGCAGCCGGTTGTGCCTCAT     GQPVVPH        1     0
GGGCAGCCGGTTTTGCCTTCG     GQPVLPS        1     0
GGGCAGCCGTAGAAGCATCTT     GQPQKHL        1     0
GGGCAGCCGTAGAATGCTCCT     GQPQNAP        1     0
GGGCAGCCGTAGAATTATGCT     GQPQNYA        1     0
GGGCAGCCGTAGACTCCTCAG     GQPQTPQ        1     0
GGGCAGCCGTAGAGGGTTCGT     GQPQRVR        1     0
GGGCAGCCGTAGAGTACTATT     GQPQSTI        1     0
GGGCAGCCGTAGAGTTCTTTT     GQPQSSF        1     0
GGGCAGCCGTAGATGACTGCG     GQPQMTA        1     0
GGGCAGCCGTAGATGATGCTG     GQPQMML        1     0
GGGCAGCCGTAGATTGATACT     GQPQIDT        1     0
GGGCAGCCGTAGGGGCCGAGT     GQPQGPS        1     0
GGGCAGCCGTAGGGTCAGAAT     GQPQGQN        1     0
GGGCAGCCGTATAATGAGGCG     GQPYNEA        1     0
GGGCAGCCGTATAATGTTCGG     GQPYNVR        1     0
GGGCAGCCGTATAATTTTCTG     GQPYNFL        1     0
GGGCAGCCGTATACGATGACT     GQPYTMT        1     0
GGGCAGCCGTATAGTCATTTT     GQPYSHF        1     0
GGGCAGCCGTATCATAGTGCG     GQPYHSA        1     0
GGGCAGCCGTATCATCTTCCG     GQPYHLP        1     0
GGGCAGCCGTATCATTCTCAG     GQPYHSQ        1     0
GGGCAGCCGTATCCGGGTATT     GQPYPGI        1     0
GGGCAGCCGTATCCTAAGATT     GQPYPKI        1     0
GGGCAGCCGTATCCTGATCAT     GQPYPDH        1     0
GGGCAGCCGTATCGTACGCTT     GQPYRTL        1     0
GGGCAGCCGTATCGTTAGATT     GQPYRQI        1     0
GGGCAGCCGTATCTTGTTCAG     GQPYLVQ        1     0
GGGCAGCCGTATGCGGATTCT     GQPYADS        1     0
GGGCAGCCGTATGTGACTAAG     GQPYVTK        1     0
GGGCAGCCGTATGTGCCTTCG     GQPYVPS        1     0
GGGCAGCCGTATTAGATTGAT     GQPYQID        1     0
GGGCAGCCGTATTATATTGGG     GQPYYIG        1     0
GGGCAGCCGTATTTGACGATT     GQPYLTI        1     0
GGGCAGCCGTCGATTAGTTGT     GQPSISC        1     0
GGGCAGCCGTCGCAGTCTACG     GQPSQST        1     0
GGGCAGCCGTCGCATACTAGG     GQPSHTR        1     0
GGGCAGCCGTCGCATATGTCT     GQPSHMS        1     0
GGGCAGCCGTCGCCGGAGCGT     GQPSPER        1     0
GGGCAGCCGTCGCCTTCGGTT     GQPSPSV        1     0
GGGCAGCCGTCGCTTGGTCGT     GQPSLGR        1     0
GGGCAGCCGTCGGAGGGTGAG     GQPSEGE        1     0
GGGCAGCCGTCGGATGGTAAT     GQPSDGN        1     0
GGGCAGCCGTCGGTGAGTGCT     GQPSVSA        1     0
GGGCAGCCGTCGTATACGCAG     GQPSYTQ        1     0
GGGCAGCCGTCGTATATGCAG     GQPSYMQ        1     0
GGGCAGCCGTCTAATCCGCAG     GQPSNPQ        1     0
GGGCAGCCGTCTACGATTTTG     GQPSTIL        1     0
GGGCAGCCGTCTACTCTGTCT     GQPSTLS        1     0
GGGCAGCCGTCTACTCTTCAG     GQPSTLQ        1     0
GGGCAGCCGTCTATGCCTAAG     GQPSMPK        1     0
GGGCAGCCGTCTCAGCATTAT     GQPSQHY        1     0
GGGCAGCCGTCTCAGCCTCAT     GQPSQPH        1     0
GGGCAGCCGTCTCATATTTAT     GQPSHIY        1     0
GGGCAGCCGTCTCCTAGTCCT     GQPSPSP        1     0
GGGCAGCCGTCTCCTATGCCT     GQPSPMP        1     0
GGGCAGCCGTCTCCTGCGGTG     GQPSPAV        1     0
GGGCAGCCGTCTCGGAGTTGG     GQPSRSW        1     0
GGGCAGCCGTCTCGGTATCTT     GQPSRYL        1     0
GGGCAGCCGTCTCGTCCGCAT     GQPSRPH        1     0
GGGCAGCCGTCTCTTCATCCT     GQPSLHP        1     0
GGGCAGCCGTCTGAGCGTACG     GQPSERT        1     0
GGGCAGCCGTCTGGGAGGAAT     GQPSGRN        1     0
GGGCAGCCGTCTTATACGTAT     GQPSYTY        1     0
GGGCAGCCGTCTTCGCATCTG     GQPSSHL        1     0
GGGCAGCCGTCTTCTTCTATG     GQPSSSM        1     0
GGGCAGCCGTCTTGTTTGATG     GQPSCLM        1     0
GGGCAGCCGTCTTTTCTGGTT     GQPSFLV        1     0
GGGCAGCCGTGGAAGGGTGCT     GQPWKGA        1     0
GGGCAGCCGTGGAAGTATGTT     GQPWKYV        1     0
GGGCAGCCGTGGACGTCTACT     GQPWTST        1     0
GGGCAGCCGTGGAGTATGCAG     GQPWSMQ        1     0
GGGCAGCCGTGGATGATGAAT     GQPWMMN        1     0
GGGCAGCCGTGGATGATTATT     GQPWMII        1     0
GGGCAGCCGTGGCCTCCGCGT     GQPWPPR        1     0
GGGCAGCCGTGGCGTTCTGTG     GQPWRSV        1     0
GGGCAGCCGTGGCTTTTTGCT     GQPWLFA        1     0
GGGCAGCCGTGGGATTATAAT     GQPWDYN        1     0
GGGCAGCCGTGGGGGTATTAT     GQPWGYY        1     0
GGGCAGCCGTGGTATCAGCTT     GQPWYQL        1     0
GGGCAGCCGTGTAATCAGTAG     GQPCNQQ        1     0
GGGCAGCCGTGTAATCTGCCG     GQPCNLP        1     0
GGGCAGCCGTGTACTCATGCT     GQPCTHA        1     0
GGGCAGCCGTGTAGGATTTCG     GQPCRIS        1     0
GGGCAGCCGTGTCATCTTCAG     GQPCHLQ        1     0
GGGCAGCCGTGTCCGCAGTAT     GQPCPQY        1     0
GGGCAGCCGTGTCCTCCTCAT     GQPCPPH        1     0
GGGCAGCCGTGTCCTCCTCGT     GQPCPPR        1     0
GGGCAGCCGTGTCGTTCGTAT     GQPCRSY        1     0
GGGCAGCCGTGTCTGACTTTG     GQPCLTL        1     0
GGGCAGCCGTGTGCGCCGTCT     GQPCAPS        1     0
GGGCAGCCGTGTTCTACGCTG     GQPCSTL        1     0
GGGCAGCCGTGTTCTCCGGAT     GQPCSPD        1     0
GGGCAGCCGTTGAAAAGTCAT     GQPLKSH        1     0
GGGCAGCCGTTGAATATGCCG     GQPLNMP        1     0
GGGCAGCCGTTGACGGAGTCT     GQPLTES        1     0
GGGCAGCCGTTGACTTTGCCT     GQPLTLP        1     0
GGGCAGCCGTTGATTTTGGTG     GQPLILV        1     0
GGGCAGCCGTTGCATGATGAG     GQPLHDE        1     0
GGGCAGCCGTTGCGTAATTCT     GQPLRNS        1     0
GGGCAGCCGTTGCTTATGCAT     GQPLLMH        1     0
GGGCAGCCGTTGGGGACTCAT     GQPLGTH        1     0
GGGCAGCCGTTGGGGTAGATT     GQPLGQI        1     0
GGGCAGCCGTTGGTGGCGAGG     GQPLVAR        1     0
GGGCAGCCGTTGTATCTTCCT     GQPLYLP        1     0
GGGCAGCCGTTGTCTCCTCGT     GQPLSPR        1     0
GGGCAGCCGTTTAATGCGCCA     GQPFNAP        1     0
GGGCAGCCGTTTAATGCGCCG     GQPFNAP        1     0
GGGCAGCCGTTTAATGTGACG     GQPFNVT        1     0
GGGCAGCCGTTTACTCCTAAT     GQPFTPN        1     0
GGGCAGCCGTTTATTCATCGT     GQPFIHR        1     0
GGGCAGCCGTTTCATACTGTT     GQPFHTV        1     0
GGGCAGCCGTTTCCTCCTAGT     GQPFPPS        1     0
GGGCAGCCGTTTCCTGGGCAG     GQPFPGQ        1     0
GGGCAGCCGTTTCGTCATCAG     GQPFRHQ        1     0
GGGCAGCCGTTTCTGCGTCAG     GQPFLRQ        1     0
GGGCAGCCGTTTCTGCTTCAT     GQPFLLH        1     0
GGGCAGCCGTTTCTTAATAAT     GQPFLNN        1     0
GGGCAGCCGTTTCTTCCTGCT     GQPFLPA        1     0
GGGCAGCCGTTTCTTGATTCT     GQPFLDS        1     0
GGGCAGCCGTTTGCTCCGATG     GQPFAPM        1     0
GGGCAGCCGTTTGTGCTTGCT     GQPFVLA        1     0
GGGCAGCCGTTTGTGGTGTCA     GQPFVVS        1     0
GGGCAGCCGTTTGTTCATACT     GQPFVHT        1     0
GGGCAGCCGTTTTATCGTTAT     GQPFYRY        1     0
GGGCAGCCGTTTTCTCCGGTT     GQPFSPV        1     0
GGGCAGCCGTTTTTTACGTCT     GQPFFTS        1     0
GGGCAGCCTAAGAATGTGCCT     GQPKNVP        1     0
GGGCAGCCTAAGACGCATCAT     GQPKTHH        1     0
GGGCAGCCTAAGACTATGTCG     GQPKTMS        1     0
GGGCAGCCTAAGACTTGTCGG     GQPKTCR        1     0
GGGCAGCCTAAGATTAATGCT     GQPKINA        1     0
GGGCAGCCTAAGATTCCGTAT     GQPKIPY        1     0
GGGCAGCCTAAGATTGTTCCT     GQPKIVP        1     0
GGGCAGCCTAAGCAGATGGTG     GQPKQMV        1     0
GGGCAGCCTAAGCATAGTGCT     GQPKHSA        1     0
GGGCAGCCTAAGCATCGTGTT     GQPKHRV        1     0
GGGCAGCCTAAGCCTAATCAT     GQPKPNH        1     0
GGGCAGCCTAAGCCTATTCAT     GQPKPIH        1     0
GGGCAGCCTAAGCCTTTTGTG     GQPKPFV        1     0
GGGCAGCCTAAGCTTCCGTAT     GQPKLPY        1     0
GGGCAGCCTAAGGAGCAGAAT     GQPKEQN        1     0
GGGCAGCCTAAGGATTGGGAT     GQPKDWD        1     0
GGGCAGCCTAAGGCGACGCTG     GQPKATL        1     0
GGGCAGCCTAAGGTGAAGACG     GQPKVKT        1     0
GGGCAGCCTAAGTCGCGTGCG     GQPKSRA        1     0
GGGCAGCCTAAGTCTTGGTAT     GQPKSWY        1     0
GGGCAGCCTAATACTTCTGCG     GQPNTSA        1     0
GGGCAGCCTAATAGTACGCGG     GQPNSTR        1     0
GGGCAGCCTAATATGCCTTCA     GQPNMPS        1     0
GGGCAGCCTAATATGCGGAGT     GQPNMRS        1     0
GGGCAGCCTAATATGGTGCAT     GQPNMVH        1     0
GGGCAGCCTAATCCGGTTATG     GQPNPVM        1     0
GGGCAGCCTAATCCTAAGCAG     GQPNPKQ        1     0
GGGCAGCCTAATCCTCTTGCG     GQPNPLA        1     0
GGGCAGCCTAATCCTTCGTTT     GQPNPSF        1     0
GGGCAGCCTAATCGTACGCAT     GQPNRTH        1     0
GGGCAGCCTAATCGTGTGGAT     GQPNRVD        1     0
GGGCAGCCTAATCTGGTTCCT     GQPNLVP        1     0
GGGCAGCCTAATCTGTCGTCG     GQPNLSS        1     0
GGGCAGCCTAATGAGCATCTT     GQPNEHL        1     0
GGGCAGCCTAATGAGTGGGTG     GQPNEWV        1     0
GGGCAGCCTAATGCTTAGATG     GQPNAQM        1     0
GGGCAGCCTAATGTGCCTATT     GQPNVPI        1     0
GGGCAGCCTAATGTTCGGACG     GQPNVRT        1     0
GGGCAGCCTAATTATACTCTT     GQPNYTL        1     0
GGGCAGCCTAATTCGCGGTAG     GQPNSRQ        1     0
GGGCAGCCTAATTCGGAGCCT     GQPNSEP        1     0
GGGCAGCCTAATTTGCTGCAT     GQPNLLH        1     0
GGGCAGCCTAATTTTCGTCCT     GQPNFRP        1     0
GGGCAGCCTACAAGTCCTTGG     GQPTSPW        1     0
GGGCAGCCTACACCGAAGAAT     GQPTPKN        1     0
GGGCAGCCTACGAAGCCTCCG     GQPTKPP        1     0
GGGCAGCCTACGACGAGGGAT     GQPTTRD        1     0
GGGCAGCCTACGACGCGGATT     GQPTTRI        1     0
GGGCAGCCTACGACGCTGTTT     GQPTTLF        1     0
GGGCAGCCTACGACTTCGCCT     GQPTTSP        1     0
GGGCAGCCTACGATTATTAGG     GQPTIIR        1     0
GGGCAGCCTACGATTGCTTTT     GQPTIAF        1     0
GGGCAGCCTACGCATCGGGCT     GQPTHRA        1     0
GGGCAGCCTACGCCGGTGGTT     GQPTPVV        1     0
GGGCAGCCTACGCCTCCTGGG     GQPTPPG        1     0
GGGCAGCCTACGCCTTCTTCG     GQPTPSS        1     0
GGGCAGCCTACGCGTACGGTT     GQPTRTV        1     0
GGGCAGCCTACGCGTCCTCCG     GQPTRPP        1     0
GGGCAGCCTACGCGTGTTTCG     GQPTRVS        1     0
GGGCAGCCTACGCGTTATATG     GQPTRYM        1     0
GGGCAGCCTACGGGTCCTGGT     GQPTGPG        1     0
GGGCAGCCTACGGTTCCTTTT     GQPTVPF        1     0
GGGCAGCCTACGTATCTTACT     GQPTYLT        1     0
GGGCAGCCTACGTCGTTGACG     GQPTSLT        1     0
GGGCAGCCTACGTTTGTGCAT     GQPTFVH        1     0
GGGCAGCCTACTAAGTCTTCG     GQPTKSS        1     0
GGGCAGCCTACTAATCCTGAG     GQPTNPE        1     0
GGGCAGCCTACTAATCTGCGG     GQPTNLR        1     0
GGGCAGCCTACTACGAATCTT     GQPTTNL        1     0
GGGCAGCCTACTACGCCGCAG     GQPTTPQ        1     0
GGGCAGCCTACTACGGGGACG     GQPTTGT        1     0
GGGCAGCCTACTACGTCTAGT     GQPTTSS        1     0
GGGCAGCCTACTAGTGGTGTT     GQPTSGV        1     0
GGGCAGCCTACTATTACGGCG     GQPTITA        1     0
GGGCAGCCTACTATTCCTCCG     GQPTIPP        1     0
GGGCAGCCTACTATTTCGCCT     GQPTISP        1     0
GGGCAGCCTACTCAGCAGTTG     GQPTQQL        1     0
GGGCAGCCTACTCATCCTACG     GQPTHPT        1     0
GGGCAGCCTACTCATGTGAGT     GQPTHVS        1     0
GGGCAGCCTACTCCGCCGTGG     GQPTPPW        1     0
GGGCAGCCTACTCCGTGGCAG     GQPTPWQ        1     0
GGGCAGCCTACTCCTATTGGG     GQPTPIG        1     0
GGGCAGCCTACTCCTCATCAG     GQPTPHQ        1     0
GGGCAGCCTACTCGGAAGGGG     GQPTRKG        1     0
GGGCAGCCTACTCGTCCTAAT     GQPTRPN        1     0
GGGCAGCCTACTCTGTCTCCG     GQPTLSP        1     0
GGGCAGCCTACTGCTGAGGTT     GQPTAEV        1     0
GGGCAGCCTACTGGGACGTTT     GQPTGTF        1     0
GGGCAGCCTACTGGTAATCCG     GQPTGNP        1     0
GGGCAGCCTACTGTTCGGTTG     GQPTVRL        1     0
GGGCAGCCTACTTATCCTCTG     GQPTYPL        1     0
GGGCAGCCTACTTATCTGAGG     GQPTYLR        1     0
GGGCAGCCTACTTGGCATCCT     GQPTWHP        1     0
GGGCAGCCTACTTGGTCTTCG     GQPTWSS        1     0
GGGCAGCCTACTTTGCCTCCT     GQPTLPP        1     0
GGGCAGCCTACTTTTCAGGTG     GQPTFQV        1     0
GGGCAGCCTAGGCATCCTTAT     GQPRHPY        1     0
GGGCAGCCTAGGGAGCCTTGG     GQPREPW        1     0
GGGCAGCCTAGGGCGTCTTAT     GQPRASY        1     0
GGGCAGCCTAGGGGTCTGTCG     GQPRGLS        1     0
GGGCAGCCTAGGGGTTCTTGT     GQPRGSC        1     0
GGGCAGCCTAGGTTGGGTTGT     GQPRLGC        1     0
GGGCAGCCTAGGTTTGTTCCT     GQPRFVP        1     0
GGGCAGCCTAGTACGCGTCCG     GQPSTRP        1     0
GGGCAGCCTAGTATGTCTACG     GQPSMST        1     0
GGGCAGCCTAGTATTTGGTCG     GQPSIWS        1     0
GGGCAGCCTAGTCAGCAGGTT     GQPSQQV        1     0
GGGCAGCCTAGTCATACGGTT     GQPSHTV        1     0
GGGCAGCCTAGTCATACGTCT     GQPSHTS        1     0
GGGCAGCCTAGTCATTATTTG     GQPSHYL        1     0
GGGCAGCCTAGTCCGCAGCAG     GQPSPQQ        1     0
GGGCAGCCTAGTCCGTTGCCA     GQPSPLP        1     0
GGGCAGCCTAGTCCTCATAAT     GQPSPHN        1     0
GGGCAGCCTAGTCCTCCGGGT     GQPSPPG        1     0
GGGCAGCCTAGTCCTCCTGGG     GQPSPPG        1     0
GGGCAGCCTAGTGGTAGTAAT     GQPSGSN        1     0
GGGCAGCCTAGTGTGACTGAG     GQPSVTE        1     0
GGGCAGCCTAGTGTTCCGCTT     GQPSVPL        1     0
GGGCAGCCTAGTTATACTCAT     GQPSYTH        1     0
GGGCAGCCTAGTTCGTCGCCT     GQPSSSP        1     0
GGGCAGCCTAGTTCTCCGTCG     GQPSSPS        1     0
GGGCAGCCTAGTTTGCCGTCG     GQPSLPS        1     0
GGGCAGCCTATACCGCCTATT     GQPIPPI        1     0
GGGCAGCCTATGACGCGTCCT     GQPMTRP        1     0
GGGCAGCCTATGACTGTTCAG     GQPMTVQ        1     0
GGGCAGCCTATGACTTATAAG     GQPMTYK        1     0
GGGCAGCCTATGCAGACGCCT     GQPMQTP        1     0
GGGCAGCCTATGCCTATGCGG     GQPMPMR        1     0
GGGCAGCCTATGCGTACGCAG     GQPMRTQ        1     0
GGGCAGCCTATGGGGACTTAT     GQPMGTY        1     0
GGGCAGCCTATGTATGCGCCT     GQPMYAP        1     0
GGGCAGCCTATGTATTTGTCT     GQPMYLS        1     0
GGGCAGCCTATGTCTAATATG     GQPMSNM        1     0
GGGCAGCCTATGTGGCATTAG     GQPMWHQ        1     0
GGGCAGCCTATGTTTATGCAG     GQPMFMQ        1     0
GGGCAGCCTATTACGCCTGGT     GQPITPG        1     0
GGGCAGCCTATTACGTCGAAT     GQPITSN        1     0
GGGCAGCCTATTACTGGGTTG     GQPITGL        1     0
GGGCAGCCTATTATTCCTGCT     GQPIIPA        1     0
GGGCAGCCTATTATTTTGGCT     GQPIILA        1     0
GGGCAGCCTATTCCTAGTGGG     GQPIPSG        1     0
GGGCAGCCTATTCCTCAGCTT     GQPIPQL        1     0
GGGCAGCCTATTCCTGTTGTG     GQPIPVV        1     0
GGGCAGCCTATTCCTTGGAAG     GQPIPWK        1     0
GGGCAGCCTATTCGGTGTAAT     GQPIRCN        1     0
GGGCAGCCTATTCGTGATGTT     GQPIRDV        1     0
GGGCAGCCTATTCTTACGCTT     GQPILTL        1     0
GGGCAGCCTATTCTTCTTACT     GQPILLT        1     0
GGGCAGCCTATTCTTTCGCAT     GQPILSH        1     0
GGGCAGCCTATTGAGCTTCCT     GQPIELP        1     0
GGGCAGCCTATTGGTGAGCCG     GQPIGEP        1     0
GGGCAGCCTATTGTGTATCTG     GQPIVYL        1     0
GGGCAGCCTATTTATTATCAT     GQPIYYH        1     0
GGGCAGCCTATTTCGGATCGT     GQPISDR        1     0
GGGCAGCCTATTTCTCCTGCT     GQPISPA        1     0
GGGCAGCCTCAGAAGAATGTG     GQPQKNV        1     0
GGGCAGCCTCAGAATCTGTGG     GQPQNLW        1     0
GGGCAGCCTCAGACGTCGACG     GQPQTST        1     0
GGGCAGCCTCAGACTCATTAT     GQPQTHY        1     0
GGGCAGCCTCAGAGTACGGTG     GQPQSTV        1     0
GGGCAGCCTCAGATTCCGCCG     GQPQIPP        1     0
GGGCAGCCTCAGCAGAAGCTT     GQPQQKL        1     0
GGGCAGCCTCAGCAGACGACG     GQPQQTT        1     0
GGGCAGCCTCAGCATCATCGT     GQPQHHR        1     0
GGGCAGCCTCAGCCAGGGAAT     GQPQPGN        1     0
GGGCAGCCTCAGCCGCCTAAT     GQPQPPN        1     0
GGGCAGCCTCAGCCTCTTGCT     GQPQPLA        1     0
GGGCAGCCTCAGCCTTATCGG     GQPQPYR        1     0
GGGCAGCCTCAGCCTTCGCTT     GQPQPSL        1     0
GGGCAGCCTCAGCGTTCGCAT     GQPQRSH        1     0
GGGCAGCCTCAGCTGTATTCG     GQPQLYS        1     0
GGGCAGCCTCAGGAGCCGCGG     GQPQEPR        1     0
GGGCAGCCTCAGGGTTCTGAG     GQPQGSE        1     0
GGGCAGCCTCAGGTTACGTGG     GQPQVTW        1     0
GGGCAGCCTCAGGTTACTCAT     GQPQVTH        1     0
GGGCAGCCTCAGTATCAGGGT     GQPQYQG        1     0
GGGCAGCCTCAGTCGTGGTAG     GQPQSWQ        1     0
GGGCAGCCTCAGTCGTGTCCG     GQPQSCP        1     0
GGGCAGCCTCAGTCTCATTTT     GQPQSHF        1     0
GGGCAGCCTCAGTCTTCTATT     GQPQSSI        1     0
GGGCAGCCTCAGTCTTGGCTT     GQPQSWL        1     0
GGGCAGCCTCAGTTTGCTGTG     GQPQFAV        1     0
GGGCAGCCTCATAAGTCGAGT     GQPHKSS        1     0
GGGCAGCCTCATAATCTGTGG     GQPHNLW        1     0
GGGCAGCCTCATACGTCTGAG     GQPHTSE        1     0
GGGCAGCCTCATACTGCGCTT     GQPHTAL        1     0
GGGCAGCCTCATACTGCTAGG     GQPHTAR        1     0
GGGCAGCCTCATACTTATCCG     GQPHTYP        1     0
GGGCAGCCTCATATGCCGAGT     GQPHMPS        1     0
GGGCAGCCTCATCAGACGAAG     GQPHQTK        1     0
GGGCAGCCTCATCAGCCGCGG     GQPHQPR        1     0
GGGCAGCCTCATCATCCTACT     GQPHHPT        1     0
GGGCAGCCTCATCATCTTCTT     GQPHHLL        1     0
GGGCAGCCTCATCCGACTTAT     GQPHPTY        1     0
GGGCAGCCTCATCCGCATGGG     GQPHPHG        1     0
GGGCAGCCTCATCCTCTGCAT     GQPHPLH        1     0
GGGCAGCCTCATCCTTATCCG     GQPHPYP        1     0
GGGCAGCCTCATCTGACGCGT     GQPHLTR        1     0
GGGCAGCCTCATCTGACTTTG     GQPHLTL        1     0
GGGCAGCCTCATCTGCAGTTG     GQPHLQL        1     0
GGGCAGCCTCATCTTCAGTGG     GQPHLQW        1     0
GGGCAGCCTCATCTTTCTCTT     GQPHLSL        1     0
GGGCAGCCTCATGCTTATCAG     GQPHAYQ        1     0
GGGCAGCCTCATGTGCGTGCT     GQPHVRA        1     0
GGGCAGCCTCATGTGTATCCT     GQPHVYP        1     0
GGGCAGCCTCATGTTGTGCTG     GQPHVVL        1     0
GGGCAGCCTCATTCGAATGCG     GQPHSNA        1     0
GGGCAGCCTCATTCGTGTAGT     GQPHSCS        1     0
GGGCAGCCTCATTCTACTCTG     GQPHSTL        1     0
GGGCAGCCTCATTCTCAGCCT     GQPHSQP        1     0
GGGCAGCCTCATTCTCCTACG     GQPHSPT        1     0
GGGCAGCCTCATTTGACGTCG     GQPHLTS        1     0
GGGCAGCCTCATTTGCTGAAG     GQPHLLK        1     0
GGGCAGCCTCATTTTCCTGTT     GQPHFPV        1     0
GGGCAGCCTCCGAAGCAGCAG     GQPPKQQ        1     0
GGGCAGCCTCCGAAGTCTCAT     GQPPKSH        1     0
GGGCAGCCTCCGACGACTCCT     GQPPTTP        1     0
GGGCAGCCTCCGACGCCTCCT     GQPPTPP        1     0
GGGCAGCCTCCGACTACTCCG     GQPPTTP        1     0
GGGCAGCCTCCGACTGGGCGG     GQPPTGR        1     0
GGGCAGCCTCCGACTTAGCTT     GQPPTQL        1     0
GGGCAGCCTCCGAGGGGGTGG     GQPPRGW        1     0
GGGCAGCCTCCGAGTAGGGGT     GQPPSRG        1     0
GGGCAGCCTCCGATGACGATG     GQPPMTM        1     0
GGGCAGCCTCCGATGCGATTG     GQPPMRL        1     0
GGGCAGCCTCCGATGCTGACT     GQPPMLT        1     0
GGGCAGCCTCCGATGTTTGCG     GQPPMFA        1     0
GGGCAGCCTCCGCAGACGCCT     GQPPQTP        1     0
GGGCAGCCTCCGCATCAGAGT     GQPPHQS        1     0
GGGCAGCCTCCGCATCGTCTG     GQPPHRL        1     0
GGGCAGCCTCCGCATTCGATG     GQPPHSM        1     0
GGGCAGCCTCCGCATTCTGAG     GQPPHSE        1     0
GGGCAGCCTCCGCGTGGTCCG     GQPPRGP        1     0
GGGCAGCCTCCGCGTTCTAAG     GQPPRSK        1     0
GGGCAGCCTCCGCGTTCTTGT     GQPPRSC        1     0
GGGCAGCCTCCGCTGGTTTCG     GQPPLVS        1     0
GGGCAGCCTCCGCTTTGGGTG     GQPPLWV        1     0
GGGCAGCCTCCGGAGGTTCCG     GQPPEVP        1     0
GGGCAGCCTCCGGGTATGCAG     GQPPGMQ        1     0
GGGCAGCCTCCGGTTATGAAT     GQPPVMN        1     0
GGGCAGCCTCCGTATACTAGG     GQPPYTR        1     0
GGGCAGCCTCCGTATCTTCCT     GQPPYLP        1     0
GGGCAGCCTCCGTCGAATACT     GQPPSNT        1     0
GGGCAGCCTCCGTCTAATAGG     GQPPSNR        1     0
GGGCAGCCTCCGTTTGTGTTT     GQPPFVF        1     0
GGGCAGCCTCCTAAGACTAGT     GQPPKTS        1     0
GGGCAGCCTCCTAATTGGCCG     GQPPNWP        1     0
GGGCAGCCTCCTAATTTGAAG     GQPPNLK        1     0
GGGCAGCCTCCTACGACTTAT     GQPPTTY        1     0
GGGCAGCCTCCTACTCATCAG     GQPPTHQ        1     0
GGGCAGCCTCCTACTCGGTTG     GQPPTRL        1     0
GGGCAGCCTCCTAGTAAGAGG     GQPPSKR        1     0
GGGCAGCCTCCTAGTGCTAAG     GQPPSAK        1     0
GGGCAGCCTCCTATGACTATT     GQPPMTI        1     0
GGGCAGCCTCCTATGGCTATT     GQPPMAI        1     0
GGGCAGCCTCCTATGTGGACT     GQPPMWT        1     0
GGGCAGCCTCCTATTACGCAG     GQPPITQ        1     0
GGGCAGCCTCCTATTGCTCCT     GQPPIAP        1     0
GGGCAGCCTCCTCAGACTTTT     GQPPQTF        1     0
GGGCAGCCTCCTCATCTGAGT     GQPPHLS        1     0
GGGCAGCCTCCTCCGTGGTAT     GQPPPWY        1     0
GGGCAGCCTCCTCCTATGACG     GQPPPMT        1     0
GGGCAGCCTCCTCGGACTACG     GQPPRTT        1     0
GGGCAGCCTCCTCGGCATATG     GQPPRHM        1     0
GGGCAGCCTCCTCGGTATACG     GQPPRYT        1     0
GGGCAGCCTCCTCGGTGTGTG     GQPPRCV        1     0
GGGCAGCCTCCTCTGACGGTG     GQPPLTV        1     0
GGGCAGCCTCCTCTGCTTCCT     GQPPLLP        1     0
GGGCAGCCTCCTCTGGTTTCT     GQPPLVS        1     0
GGGCAGCCTCCTCTTCCTTTG     GQPPLPL        1     0
GGGCAGCCTCCTCTTCGGCAT     GQPPLRH        1     0
GGGCAGCCTCCTCTTGTGTCT     GQPPLVS        1     0
GGGCAGCCTCCTCTTGTTCGG     GQPPLVR        1     0
GGGCAGCCTCCTGATCCGTCT     GQPPDPS        1     0
GGGCAGCCTCCTGCGACGTGG     GQPPATW        1     0
GGGCAGCCTCCTGCTCCTAAG     GQPPAPK        1     0
GGGCAGCCTCCTGGTCGGGCG     GQPPGRA        1     0
GGGCAGCCTCCTGGTTCGCTG     GQPPGSL        1     0
GGGCAGCCTCCTGTGACGTCT     GQPPVTS        1     0
GGGCAGCCTCCTGTTCTTTCG     GQPPVLS        1     0
GGGCAGCCTCCTGTTGTTATT     GQPPVVI        1     0
GGGCAGCCTCCTGTTGTTCTG     GQPPVVL        1     0
GGGCAGCCTCCTTATGGGATT     GQPPYGI        1     0
GGGCAGCCTCCTTATTTTCCT     GQPPYFP        1     0
GGGCAGCCTCCTTGGCTTAGG     GQPPWLR        1     0
GGGCAGCCTCCTTTGACTACT     GQPPLTT        1     0
GGGCAGCCTCGGACGCCTCTT     GQPRTPL        1     0
GGGCAGCCTCGGACGTCTCAT     GQPRTSH        1     0
GGGCAGCCTCGGACTCATAGT     GQPRTHS        1     0
GGGCAGCCTCGGATGGCTACG     GQPRMAT        1     0
GGGCAGCCTCGGCATCATTGG     GQPRHHW        1     0
GGGCAGCCTCGGCCTCAGACT     GQPRPQT        1     0
GGGCAGCCTCGGCCTCTAACG     GQPRPLT        1     0
GGGCAGCCTCGGCCTCTGCTT     GQPRPLL        1     0
GGGCAGCCTCGGGGGAATCCG     GQPRGNP        1     0
GGGCAGCCTCGGGTGTTTCCT     GQPRVFP        1     0
GGGCAGCCTCGGGTTAATCCT     GQPRVNP        1     0
GGGCAGCCTCGGGTTATTAGT     GQPRVIS        1     0
GGGCAGCCTCGGTATCATGCT     GQPRYHA        1     0
GGGCAGCCTCGGTATCCGCAG     GQPRYPQ        1     0
GGGCAGCCTCGGTCTACTTAT     GQPRSTY        1     0
GGGCAGCCTCGGTCTTATGCT     GQPRSYA        1     0
GGGCAGCCTCGGTTGCATCAT     GQPRLHH        1     0
GGGCAGCCTCGGTTTGCTTAT     GQPRFAY        1     0
GGGCAGCCTCGTACGCATCTG     GQPRTHL        1     0
GGGCAGCCTCGTACGCTTTTT     GQPRTLF        1     0
GGGCAGCCTCGTACGGGTATG     GQPRTGM        1     0
GGGCAGCCTCGTACGTCTACG     GQPRTST        1     0
GGGCAGCCTCGTACGTTGTAT     GQPRTLY        1     0
GGGCAGCCTCGTAGTCAGCTG     GQPRSQL        1     0
GGGCAGCCTCGTATTAATGCT     GQPRINA        1     0
GGGCAGCCTCGTATTTCTTTT     GQPRISF        1     0
GGGCAGCCTCGTCAGACTACT     GQPRQTT        1     0
GGGCAGCCTCGTCCGGATAAT     GQPRPDN        1     0
GGGCAGCCTCGTCCTACGTAG     GQPRPTQ        1     0
GGGCAGCCTCGTCCTAGTGTT     GQPRPSV        1     0
GGGCAGCCTCGTCCTCCTGGG     GQPRPPG        1     0
GGGCAGCCTCGTCCTCTGTTG     GQPRPLL        1     0
GGGCAGCCTCGTGCTACTCCT     GQPRATP        1     0
GGGCAGCCTCGTGCTCTTCTT     GQPRALL        1     0
GGGCAGCCTCGTGGGACTTGT     GQPRGTC        1     0
GGGCAGCCTCGTGTGTCGCAT     GQPRVSH        1     0
GGGCAGCCTCGTTATCCTATG     GQPRYPM        1     0
GGGCAGCCTCGTTCTCATCCT     GQPRSHP        1     0
GGGCAGCCTCTGAAGGTTATG     GQPLKVM        1     0
GGGCAGCCTCTGAATATGCAG     GQPLNMQ        1     0
GGGCAGCCTCTGACTAATCGT     GQPLTNR        1     0
GGGCAGCCTCTGATTCCGAGT     GQPLIPS        1     0
GGGCAGCCTCTGATTCGTTGG     GQPLIRW        1     0
GGGCAGCCTCTGCATCCGACG     GQPLHPT        1     0
GGGCAGCCTCTGCGTCTTACT     GQPLRLT        1     0
GGGCAGCCTCTGCGTGCGATT     GQPLRAI        1     0
GGGCAGCCTCTGCTTCTGTCG     GQPLLLS        1     0
GGGCAGCCTCTGCTTTGGTAT     GQPLLWY        1     0
GGGCAGCCTCTGGATTTTCCT     GQPLDFP        1     0
GGGCAGCCTCTGGGGTCGTTG     GQPLGSL        1     0
GGGCAGCCTCTGTATATTTTG     GQPLYIL        1     0
GGGCAGCCTCTGTCGTGTACT     GQPLSCT        1     0
GGGCAGCCTCTGTCTACTCTT     GQPLSTL        1     0
GGGCAGCCTCTGTGGATTGCG     GQPLWIA        1     0
GGGCAGCCTCTGTGGGTGTCG     GQPLWVS        1     0
GGGCAGCCTCTGTTTCCTGCG     GQPLFPA        1     0
GGGCAGCCTCTTAAGACTTCT     GQPLKTS        1     0
GGGCAGCCTCTTAATACGCGG     GQPLNTR        1     0
GGGCAGCCTCTTACGCTTCCG     GQPLTLP        1     0
GGGCAGCCTCTTACTGAGCGT     GQPLTER        1     0
GGGCAGCCTCTTCAGCAGTTG     GQPLQQL        1     0
GGGCAGCCTCTTCAGTCGTTT     GQPLQSF        1     0
GGGCAGCCTCTTCATCATACT     GQPLHHT        1     0
GGGCAGCCTCTTCATTGTTGG     GQPLHCW        1     0
GGGCAGCCTCTTCCGACTAAG     GQPLPTK        1     0
GGGCAGCCTCTTCCTAAGCTT     GQPLPKL        1     0
GGGCAGCCTCTTCCTCCGATT     GQPLPPI        1     0
GGGCAGCCTCTTCCTCCTTTT     GQPLPPF        1     0
GGGCAGCCTCTTCCTCTTTTT     GQPLPLF        1     0
GGGCAGCCTCTTCCTGAGTCG     GQPLPES        1     0
GGGCAGCCTCTTCCTTGGCGT     GQPLPWR        1     0
GGGCAGCCTCTTCGGGTTGGG     GQPLRVG        1     0
GGGCAGCCTCTTCGTCATACG     GQPLRHT        1     0
GGGCAGCCTCTTCTGAATTTG     GQPLLNL        1     0
GGGCAGCCTCTTCTGACTTAT     GQPLLTY        1     0
GGGCAGCCTCTTCTGTCTCCG     GQPLLSP        1     0
GGGCAGCCTCTTCTTACGTAG     GQPLLTQ        1     0
GGGCAGCCTCTTCTTGCTCTG     GQPLLAL        1     0
GGGCAGCCTCTTCTTGTTCAT     GQPLLVH        1     0
GGGCAGCCTCTTGATCCGGTT     GQPLDPV        1     0
GGGCAGCCTCTTGCGCTGTTT     GQPLALF        1     0
GGGCAGCCTCTTGCGGCTCCG     GQPLAAP        1     0
GGGCAGCCTCTTGCTACGATG     GQPLATM        1     0
GGGCAGCCTCTTTCTATTGCG     GQPLSIA        1     0
GGGCAGCCTCTTTCTCCGCTT     GQPLSPL        1     0
GGGCAGCCTCTTTCTCTGACT     GQPLSLT        1     0
GGGCAGCCTCTTTTTAGGATT     GQPLFRI        1     0
GGGCAGCCTGAGACGCTGATT     GQPETLI        1     0
GGGCAGCCTGAGACTTTGGGT     GQPETLG        1     0
GGGCAGCCTGAGAGGATTGCT     GQPERIA        1     0
GGGCAGCCTGAGAGGGGTGTG     GQPERGV        1     0
GGGCAGCCTGAGATTAATCCG     GQPEINP        1     0
GGGCAGCCTGAGATTGCGCCT     GQPEIAP        1     0
GGGCAGCCTGAGCATAGGCTT     GQPEHRL        1     0
GGGCAGCCTGAGCCGTATCCG     GQPEPYP        1     0
GGGCAGCCTGAGCCTCTGGGG     GQPEPLG        1     0
GGGCAGCCTGAGCTTTCTCTT     GQPELSL        1     0
GGGCAGCCTGAGGATTCGGCT     GQPEDSA        1     0
GGGCAGCCTGAGGGTCGGAAT     GQPEGRN        1     0
GGGCAGCCTGAGGTGGCTCCT     GQPEVAP        1     0
GGGCAGCCTGAGGTTGTTATG     GQPEVVM        1     0
GGGCAGCCTGAGTCGAGTTGG     GQPESSW        1     0
GGGCAGCCTGAGTTTCCTTAG     GQPEFPQ        1     0
GGGCAGCCTGATCCTCCGTAG     GQPDPPQ        1     0
GGGCAGCCTGATCCTCTTCCT     GQPDPLP        1     0
GGGCAGCCTGATCTGTTTGCG     GQPDLFA        1     0
GGGCAGCCTGATGCTGCTGTG     GQPDAAV        1     0
GGGCAGCCTGATGGGACTACG     GQPDGTT        1     0
GGGCAGCCTGATGTGTCGTCG     GQPDVSS        1     0
GGGCAGCCTGATTATACGTCT     GQPDYTS        1     0
GGGCAGCCTGATTATATGGTT     GQPDYMV        1     0
GGGCAGCCTGATTCGCTTTTG     GQPDSLL        1     0
GGGCAGCCTGATTCGTATCAT     GQPDSYH        1     0
GGGCAGCCTGATTCTCGTGGT     GQPDSRG        1     0
GGGCAGCCTGATTGGCGGAAT     GQPDWRN        1     0
GGGCAGCCTGCGAATTTGTAT     GQPANLY        1     0
GGGCAGCCTGCGACTCCTCCT     GQPATPP        1     0
GGGCAGCCTGCGACTCGGTCT     GQPATRS        1     0
GGGCAGCCTGCGAGGACTCAG     GQPARTQ        1     0
GGGCAGCCTGCGATGTATATG     GQPAMYM        1     0
GGGCAGCCTGCGATTCCTGGG     GQPAIPG        1     0
GGGCAGCCTGCGCATAATGTG     GQPAHNV        1     0
GGGCAGCCTGCGCATACTCAG     GQPAHTQ        1     0
GGGCAGCCTGCGCATATGACG     GQPAHMT        1     0
GGGCAGCCTGCGCATCTGACT     GQPAHLT        1     0
GGGCAGCCTGCGCATTATCCT     GQPAHYP        1     0
GGGCAGCCTGCGCCGTTGCGG     GQPAPLR        1     0
GGGCAGCCTGCGGATCCGACG     GQPADPT        1     0
GGGCAGCCTGCGGTTTCGACG     GQPAVST        1     0
GGGCAGCCTGCGTAGATTCAT     GQPAQIH        1     0
GGGCAGCCTGCGTATACGTAT     GQPAYTY        1     0
GGGCAGCCTGCGTTGCCGTGG     GQPALPW        1     0
GGGCAGCCTGCGTTTAAGTAT     GQPAFKY        1     0
GGGCAGCCTGCTAATACGCAT     GQPANTH        1     0
GGGCAGCCTGCTAATTTGCAT     GQPANLH        1     0
GGGCAGCCTGCTACGGCTCTG     GQPATAL        1     0
GGGCAGCCTGCTACTAAGTCG     GQPATKS        1     0
GGGCAGCCTGCTACTAGTCTG     GQPATSL        1     0
GGGCAGCCTGCTACTCCGTCT     GQPATPS        1     0
GGGCAGCCTGCTCAGACGAGT     GQPAQTS        1     0
GGGCAGCCTGCTCAGCCGTCG     GQPAQPS        1     0
GGGCAGCCTGCTCAGTCTAAT     GQPAQSN        1     0
GGGCAGCCTGCTCATACGCAG     GQPAHTQ        1     0
GGGCAGCCTGCTCATCATCTG     GQPAHHL        1     0
GGGCAGCCTGCTCATCCTCCG     GQPAHPP        1     0
GGGCAGCCTGCTCCGAATTTG     GQPAPNL        1     0
GGGCAGCCTGCTCCGAGGCAG     GQPAPRQ        1     0
GGGCAGCCTGCTCCGAGGCGG     GQPAPRR        1     0
GGGCAGCCTGCTCCGGTTCAG     GQPAPVQ        1     0
GGGCAGCCTGCTCCGTCTCCT     GQPAPSP        1     0
GGGCAGCCTGCTCCTACGCTT     GQPAPTL        1     0
GGGCAGCCTGCTCCTATGCTG     GQPAPML        1     0
GGGCAGCCTGCTCCTCATCTG     GQPAPHL        1     0
GGGCAGCCTGCTCCTCTTCGT     GQPAPLR        1     0
GGGCAGCCTGCTCCTGATCCG     GQPAPDP        1     0
GGGCAGCCTGCTCCTTCTAAG     GQPAPSK        1     0
GGGCAGCCTGCTCGTACGCTG     GQPARTL        1     0
GGGCAGCCTGCTCGTAGTGTG     GQPARSV        1     0
GGGCAGCCTGCTCGTTATCTT     GQPARYL        1     0
GGGCAGCCTGCTCTTGCTGAG     GQPALAE        1     0
GGGCAGCCTGCTGATCGGTTT     GQPADRF        1     0
GGGCAGCCTGCTGATGAGTCT     GQPADES        1     0
GGGCAGCCTGCTGGTCCGTTG     GQPAGPL        1     0
GGGCAGCCTGCTGTTTCTCAT     GQPAVSH        1     0
GGGCAGCCTGCTTATTCTATG     GQPAYSM        1     0
GGGCAGCCTGCTTCGACGTCG     GQPASTS        1     0
GGGCAGCCTGCTTCTCAGAAG     GQPASQK        1     0
GGGCAGCCTGCTTGGGAGCGG     GQPAWER        1     0
GGGCAGCCTGCTTTGGATCAG     GQPALDQ        1     0
GGGCAGCCTGGGACGTTTCCG     GQPGTFP        1     0
GGGCAGCCTGGGACTACGCTG     GQPGTTL        1     0
GGGCAGCCTGGGAGGAGTTCT     GQPGRSS        1     0
GGGCAGCCTGGGCATACTGCG     GQPGHTA        1     0
GGGCAGCCTGGGCCGACTAAT     GQPGPTN        1     0
GGGCAGCCTGGGCCGTTTCCG     GQPGPFP        1     0
GGGCAGCCTGGGCCTGGTTTT     GQPGPGF        1     0
GGGCAGCCTGGGCCTTAGAAT     GQPGPQN        1     0
GGGCAGCCTGGGCGGCCTACT     GQPGRPT        1     0
GGGCAGCCTGGGGGGAGTTCT     GQPGGSS        1     0
GGGCAGCCTGGGTCGTTGAAT     GQPGSLN        1     0
GGGCAGCCTGGGTGGGCGACT     GQPGWAT        1     0
GGGCAGCCTGGGTTTAGTTTT     GQPGFSF        1     0
GGGCAGCCTGGTACGCCGCGT     GQPGTPR        1     0
GGGCAGCCTGGTAGTTCTGCG     GQPGSSA        1     0
GGGCAGCCTGGTCAGTGGTCG     GQPGQWS        1     0
GGGCAGCCTGGTCATGGTGAT     GQPGHGD        1     0
GGGCAGCCTGGTCCGAATTTG     GQPGPNL        1     0
GGGCAGCCTGGTCGTGATATG     GQPGRDM        1     0
GGGCAGCCTGGTGATCAGCTG     GQPGDQL        1     0
GGGCAGCCTGGTTATAATCAT     GQPGYNH        1     0
GGGCAGCCTGGTTATCCTATG     GQPGYPM        1     0
GGGCAGCCTGGTTCGAGGTCG     GQPGSRS        1     0
GGGCAGCCTGGTTCGGCGCTT     GQPGSAL        1     0
GGGCAGCCTGGTTCGTATGAT     GQPGSYD        1     0
GGGCAGCCTGGTTCTATTCGG     GQPGSIR        1     0
GGGCAGCCTGGTTGGATTTTG     GQPGWIL        1     0
GGGCAGCCTGGTTGGGTGCAG     GQPGWVQ        1     0
GGGCAGCCTGGTTTTAGGATG     GQPGFRM        1     0
GGGCAGCCTGTGACGCGGCAT     GQPVTRH        1     0
GGGCAGCCTGTGACGGAGCAG     GQPVTEQ        1     0
GGGCAGCCTGTGACTACTCCT     GQPVTTP        1     0
GGGCAGCCTGTGCCTTTGCTT     GQPVPLL        1     0
GGGCAGCCTGTGCTTACTTTT     GQPVLTF        1     0
GGGCAGCCTGTGTCGACTTGT     GQPVSTC        1     0
GGGCAGCCTGTGTCGGATCCT     GQPVSDP        1     0
GGGCAGCCTGTGTCTTTTCAT     GQPVSFH        1     0
GGGCAGCCTGTTAATACGGCG     GQPVNTA        1     0
GGGCAGCCTGTTAATACTGCT     GQPVNTA        1     0
GGGCAGCCTGTTAATCCTCTG     GQPVNPL        1     0
GGGCAGCCTGTTACGTATTTT     GQPVTYF        1     0
GGGCAGCCTGTTACTACGCTG     GQPVTTL        1     0
GGGCAGCCTGTTACTTCGACA     GQPVTST        1     0
GGGCAGCCTGTTAGGATTCCG     GQPVRIP        1     0
GGGCAGCCTGTTAGGTATGCT     GQPVRYA        1     0
GGGCAGCCTGTTAGTCCTCCT     GQPVSPP        1     0
GGGCAGCCTGTTATGAGTCTT     GQPVMSL        1     0
GGGCAGCCTGTTCAGCCTGGT     GQPVQPG        1     0
GGGCAGCCTGTTCCGAAGGCG     GQPVPKA        1     0
GGGCAGCCTGTTCCGCAGCCT     GQPVPQP        1     0
GGGCAGCCTGTTCCGTAGACT     GQPVPQT        1     0
GGGCAGCCTGTTCCGTATCCG     GQPVPYP        1     0
GGGCAGCCTGTTCCGTGGCGG     GQPVPWR        1     0
GGGCAGCCTGTTCCTATGCCG     GQPVPMP        1     0
GGGCAGCCTGTTCCTCAGGTT     GQPVPQV        1     0
GGGCAGCCTGTTCCTCTTACT     GQPVPLT        1     0
GGGCAGCCTGTTCGGGAGCCT     GQPVREP        1     0
GGGCAGCCTGTTCTGATGTAT     GQPVLMY        1     0
GGGCAGCCTGTTGATAGTTCT     GQPVDSS        1     0
GGGCAGCCTGTTGATGGTATG     GQPVDGM        1     0
GGGCAGCCTGTTGCGCGTAAT     GQPVARN        1     0
GGGCAGCCTGTTGGGCTTCGG     GQPVGLR        1     0
GGGCAGCCTGTTTATCCTTCG     GQPVYPS        1     0
GGGCAGCCTGTTTCTGCTGTT     GQPVSAV        1     0
GGGCAGCCTGTTTTTATTTTG     GQPVFIL        1     0
GGGCAGCCTTAGAATACGTAT     GQPQNTY        1     0
GGGCAGCCTTAGACGATGCAA     GQPQTMQ        1     0
GGGCAGCCTTAGATGCATATG     GQPQMHM        1     0
GGGCAGCCTTAGGAGCGTACG     GQPQERT        1     0
GGGCAGCCTTATACGCCTACT     GQPYTPT        1     0
GGGCAGCCTTATACGGAGCAT     GQPYTEH        1     0
GGGCAGCCTTATATTAAGAGG     GQPYIKR        1     0
GGGCAGCCTTATATTCCTTCT     GQPYIPS        1     0
GGGCAGCCTTATGAGAAGCAT     GQPYEKH        1     0
GGGCAGCCTTATGATTGGCTT     GQPYDWL        1     0
GGGCAGCCTTATGCGGGGCCT     GQPYAGP        1     0
GGGCAGCCTTATGCTCTGGTG     GQPYALV        1     0
GGGCAGCCTTATGGGACGCTT     GQPYGTL        1     0
GGGCAGCCTTATGGGTATTCG     GQPYGYS        1     0
GGGCAGCCTTATTATACGGAG     GQPYYTE        1     0
GGGCAGCCTTATTATCCGCTT     GQPYYPL        1     0
GGGCAGCCTTATTCTCTTCTG     GQPYSLL        1     0
GGGCAGCCTTATTTTTTGATT     GQPYFLI        1     0
GGGCAGCCTTCGAGGACTATG     GQPSRTM        1     0
GGGCAGCCTTCGATGCAGGTG     GQPSMQV        1     0
GGGCAGCCTTCGCATTGTGCG     GQPSHCA        1     0
GGGCAGCCTTCGCCTAGTATG     GQPSPSM        1     0
GGGCAGCCTTCGCTTATGCGT     GQPSLMR        1     0
GGGCAGCCTTCGTGGATTAAG     GQPSWIK        1     0
GGGCAGCCTTCGTGGCTTTTG     GQPSWLL        1     0
GGGCAGCCTTCGTTTACTATG     GQPSFTM        1     0
GGGCAGCCTTCGTTTCCTCCG     GQPSFPP        1     0
GGGCAGCCTTCTACGAATCAT     GQPSTNH        1     0
GGGCAGCCTTCTACGGTTCGG     GQPSTVR        1     0
GGGCAGCCTTCTACTCAGAGG     GQPSTQR        1     0
GGGCAGCCTTCTACTGCTCGT     GQPSTAR        1     0
GGGCAGCCTTCTAGGAGTCAT     GQPSRSH        1     0
GGGCAGCCTTCTAGTGTTCCG     GQPSSVP        1     0
GGGCAGCCTTCTCAGAAGGCG     GQPSQKA        1     0
GGGCAGCCTTCTCCGCATGTG     GQPSPHV        1     0
GGGCAGCCTTCTCCTACTCAT     GQPSPTH        1     0
GGGCAGCCTTCTGCGCCTAAT     GQPSAPN        1     0
GGGCAGCCTTCTGTTATTCGG     GQPSVIR        1     0
GGGCAGCCTTCTTCGCCTGAG     GQPSSPE        1     0
GGGCAGCCTTCTTGGACGCTT     GQPSWTL        1     0
GGGCAGCCTTCTTGGCCTCCT     GQPSWPP        1     0
GGGCAGCCTTCTTTGCTTCGG     GQPSLLR        1     0
GGGCAGCCTTCTTTTGCTCCT     GQPSFAP        1     0
GGGCAGCCTTGGACGAGTGGG     GQPWTSG        1     0
GGGCAGCCTTGGATACCTAAT     GQPWIPN        1     0
GGGCAGCCTTGGATGCTGTTG     GQPWMLL        1     0
GGGCAGCCTTGGCGTCTTTTG     GQPWRLL        1     0
GGGCAGCCTTGGTCGTGGATT     GQPWSWI        1     0
GGGCAGCCTTGTCTTCAGACT     GQPCLQT        1     0
GGGCAGCCTTGTCTTCGTTCG     GQPCLRS        1     0
GGGCAGCCTTGTGTTGTTTCT     GQPCVVS        1     0
GGGCAGCCTTTGCCTCATGTG     GQPLPHV        1     0
GGGCAGCCTTTGTATAGTTGG     GQPLYSW        1     0
GGGCAGCCTTTTAAGACTCCG     GQPFKTP        1     0
GGGCAGCCTTTTAGTCCTCCT     GQPFSPP        1     0
GGGCAGCCTTTTCAGCCTCAT     GQPFQPH        1     0
GGGCAGCCTTTTCATACTCCG     GQPFHTP        1     0
GGGCAGCCTTTTCCGTTTTCT     GQPFPFS        1     0
GGGCAGCCTTTTCCTCCTCAG     GQPFPPQ        1     0
GGGCAGCCTTTTCTTCAGCAG     GQPFLQQ        1     0
GGGCAGCCTTTTGCGAAGGGT     GQPFAKG        1     0
GGGCAGCCTTTTTAGGAGTGT     GQPFQEC        1     0
GGGCAGCCTTTTTATAGTACG     GQPFYST        1     0
GGGCAGCGGAATACTGGTTTG     GQRNTGL        1     0
GGGCAGCGGAATCAGCCGTAT     GQRNQPY        1     0
GGGCAGCGGAATCATGCTCCG     GQRNHAP        1     0
GGGCAGCGGAATCCGCCTGTT     GQRNPPV        1     0
GGGCAGCGGAATCCGGATACG     GQRNPDT        1     0
GGGCAGCGGAATCTGCCTCTG     GQRNLPL        1     0
GGGCAGCGGAATGCGGGGTGT     GQRNAGC        1     0
GGGCAGCGGAATTTGTATCCT     GQRNLYP        1     0
GGGCAGCGGAATTTTTCGAGT     GQRNFSS        1     0
GGGCAGCGGACGACGGTTTTT     GQRTTVF        1     0
GGGCAGCGGACGACTACTCAT     GQRTTTH        1     0
GGGCAGCGGACGACTAGTATT     GQRTTSI        1     0
GGGCAGCGGACGACTTGGCCG     GQRTTWP        1     0
GGGCAGCGGACGAGTTCTCTG     GQRTSSL        1     0
GGGCAGCGGACGATGGGGATG     GQRTMGM        1     0
GGGCAGCGGACGCCGACGCAG     GQRTPTQ        1     0
GGGCAGCGGACGCCTACGTCT     GQRTPTS        1     0
GGGCAGCGGACGCCTCATGCT     GQRTPHA        1     0
GGGCAGCGGACGGAGAAGCCG     GQRTEKP        1     0
GGGCAGCGGACGGAGGGGACT     GQRTEGT        1     0
GGGCAGCGGACGGCTATTGTT     GQRTAIV        1     0
GGGCAGCGGACGGCTCATACT     GQRTAHT        1     0
GGGCAGCGGACGGTTAAGGTG     GQRTVKV        1     0
GGGCAGCGGACGTGTCTTTCT     GQRTCLS        1     0
GGGCAGCGGACGTTGCAGAAT     GQRTLQN        1     0
GGGCAGCGGACGTTGCATCCG     GQRTLHP        1     0
GGGCAGCGGACTAATCTGACG     GQRTNLT        1     0
GGGCAGCGGACTAATGCTTCT     GQRTNAS        1     0
GGGCAGCGGACTAATTTTACG     GQRTNFT        1     0
GGGCAGCGGACTATGTATAGT     GQRTMYS        1     0
GGGCAGCGGACTATTACGCCT     GQRTITP        1     0
GGGCAGCGGACTCAGCAGGCT     GQRTQQA        1     0
GGGCAGCGGACTCATGTTCTG     GQRTHVL        1     0
GGGCAGCGGACTCCGGCTGTG     GQRTPAV        1     0
GGGCAGCGGACTCCTACGATG     GQRTPTM        1     0
GGGCAGCGGACTCCTCCTACT     GQRTPPT        1     0
GGGCAGCGGACTCCTGCGGAT     GQRTPAD        1     0
GGGCAGCGGACTCTGATTGGT     GQRTLIG        1     0
GGGCAGCGGACTGATGCTACG     GQRTDAT        1     0
GGGCAGCGGACTGCTGATACT     GQRTADT        1     0
GGGCAGCGGACTGTGACGCAT     GQRTVTH        1     0
GGGCAGCGGACTGTTCCTCCT     GQRTVPP        1     0
GGGCAGCGGACTTGTACTAAT     GQRTCTN        1     0
GGGCAGCGGAGTCAGATGTCT     GQRSQMS        1     0
GGGCAGCGGAGTGATACGGTT     GQRSDTV        1     0
GGGCAGCGGAGTGCGCATCTG     GQRSAHL        1     0
GGGCAGCGGAGTGGGCCTTGG     GQRSGPW        1     0
GGGCAGCGGATGAATGCTCTT     GQRMNAL        1     0
GGGCAGCGGATGCAGAAGCTT     GQRMQKL        1     0
GGGCAGCGGATGCATACTCCG     GQRMHTP        1     0
GGGCAGCGGATGCCGGCGTAT     GQRMPAY        1     0
GGGCAGCGGATGCTTCCGCAT     GQRMLPH        1     0
GGGCAGCGGATGGATGTTTGT     GQRMDVC        1     0
GGGCAGCGGATGGCTCATTCT     GQRMAHS        1     0
GGGCAGCGGATGGCTCCTCAT     GQRMAPH        1     0
GGGCAGCGGATGGGGCTTTGT     GQRMGLC        1     0
GGGCAGCGGATGTGTCAGCTG     GQRMCQL        1     0
GGGCAGCGGATGTTTGAGATT     GQRMFEI        1     0
GGGCAGCGGATTACGGCTCCG     GQRITAP        1     0
GGGCAGCGGATTACTCAGCTT     GQRITQL        1     0
GGGCAGCGGATTAGTACGTAT     GQRISTY        1     0
GGGCAGCGGATTCAGAAGGAG     GQRIQKE        1     0
GGGCAGCGGATTCAGGATCCA     GQRIQDP        1     0
GGGCAGCGGATTCCGTCTCCT     GQRIPSP        1     0
GGGCAGCGGATTCCTCCGTAT     GQRIPPY        1     0
GGGCAGCGGATTCCTTCGACG     GQRIPST        1     0
GGGCAGCGGATTGCTACTACG     GQRIATT        1     0
GGGCAGCGGATTGTTTCTACT     GQRIVST        1     0
GGGCAGCGGCAGATTTCTGGT     GQRQISG        1     0
GGGCAGCGGCAGCAGACTCCG     GQRQQTP        1     0
GGGCAGCGGCAGCATCAGCCG     GQRQHQP        1     0
GGGCAGCGGCAGCATCATATT     GQRQHHI        1     0
GGGCAGCGGCAGCCTAATACG     GQRQPNT        1     0
GGGCAGCGGCAGTATCATTCT     GQRQYHS        1     0
GGGCAGCGGCAGTTTTTGACT     GQRQFLT        1     0
GGGCAGCGGCATACGGTTAAT     GQRHTVN        1     0
GGGCAGCGGCATATTAATCCT     GQRHINP        1     0
GGGCAGCGGCATCAGTCGGAG     GQRHQSE        1     0
GGGCAGCGGCATCCTACGTGG     GQRHPTW        1     0
GGGCAGCGGCATCCTATGTTT     GQRHPMF        1     0
GGGCAGCGGCATCTGACTTTT     GQRHLTF        1     0
GGGCAGCGGCATCTTCAGCTG     GQRHLQL        1     0
GGGCAGCGGCATGAGCTGGCG     GQRHELA        1     0
GGGCAGCGGCATGCGGTTAAT     GQRHAVN        1     0
GGGCAGCGGCATTATACGATT     GQRHYTI        1     0
GGGCAGCGGCATTATGTGCTT     GQRHYVL        1     0
GGGCAGCGGCATTCTGGTACT     GQRHSGT        1     0
GGGCAGCGGCATTCTTATGTG     GQRHSYV        1     0
GGGCAGCGGCATTTGCCTCCG     GQRHLPP        1     0
GGGCAGCGGCCGCCTATGACG     GQRPPMT        1     0
GGGCAGCGGCCTAATCCTCAG     GQRPNPQ        1     0
GGGCAGCGGCCTACTGCGTTT     GQRPTAF        1     0
GGGCAGCGGCCTCCGACGGGG     GQRPPTG        1     0
GGGCAGCGGCCTCCGCATGGT     GQRPPHG        1     0
GGGCAGCGGCCTGCTCCTACT     GQRPAPT        1     0
GGGCAGCGGCCTGCTTGTATT     GQRPACI        1     0
GGGCAGCGGCCTTATCCTTAT     GQRPYPY        1     0
GGGCAGCGGCCTTCGATTTAT     GQRPSIY        1     0
GGGCAGCGGCCTTCGCTTGCG     GQRPSLA        1     0
GGGCAGCGGCCTTGGAGTGCG     GQRPWSA        1     0
GGGCAGCGGCTGAAGGAGGTT     GQRLKEV        1     0
GGGCAGCGGCTGAATACTCCT     GQRLNTP        1     0
GGGCAGCGGCTGACGGCTAAT     GQRLTAN        1     0
GGGCAGCGGCTGACTATGCAG     GQRLTMQ        1     0
GGGCAGCGGCTGCATGTGTCT     GQRLHVS        1     0
GGGCAGCGGCTGCATTCGTAT     GQRLHSY        1     0
GGGCAGCGGCTGGCTACTAAT     GQRLATN        1     0
GGGCAGCGGCTGGGTCTGACT     GQRLGLT        1     0
GGGCAGCGGCTGGTGACTTTT     GQRLVTF        1     0
GGGCAGCGGCTGTCTACTATG     GQRLSTM        1     0
GGGCAGCGGCTGTGGTATTCT     GQRLWYS        1     0
GGGCAGCGGCTTACGGAGGAT     GQRLTED        1     0
GGGCAGCGGCTTACTCAGTCG     GQRLTQS        1     0
GGGCAGCGGCTTAGTCCTGCT     GQRLSPA        1     0
GGGCAGCGGCTTATGCATCCG     GQRLMHP        1     0
GGGCAGCGGCTTATGGCTTCG     GQRLMAS        1     0
GGGCAGCGGCTTATGTCTCTG     GQRLMSL        1     0
GGGCAGCGGCTTCATAATGAG     GQRLHNE        1     0
GGGCAGCGGCTTCCGATTATT     GQRLPII        1     0
GGGCAGCGGCTTCCGGTTCCG     GQRLPVP        1     0
GGGCAGCGGCTTCCTCGTCCG     GQRLPRP        1     0
GGGCAGCGGCTTCTGGTTCCG     GQRLLVP        1     0
GGGCAGCGGCTTCTTCCTTCG     GQRLLPS        1     0
GGGCAGCGGCTTTATTCGGCT     GQRLYSA        1     0
GGGCAGCGGCTTTCTTATGTG     GQRLSYV        1     0
GGGCAGCGGCTTTTGTAGACT     GQRLLQT        1     0
GGGCAGCGGGAGCAGTCGCCG     GQREQSP        1     0
GGGCAGCGGGAGGCTAGTTCT     GQREASS        1     0
GGGCAGCGGGAGTCGATGTTT     GQRESMF        1     0
GGGCAGCGGGAGTCTTCGGAT     GQRESSD        1     0
GGGCAGCGGGATACGCCTATT     GQRDTPI        1     0
GGGCAGCGGGATATTAGGTTT     GQRDIRF        1     0
GGGCAGCGGGATATTTCGCAG     GQRDISQ        1     0
GGGCAGCGGGATCATAGGTGT     GQRDHRC        1     0
GGGCAGCGGGATCCGTCGTAT     GQRDPSY        1     0
GGGCAGCGGGATCTTACTAGT     GQRDLTS        1     0
GGGCAGCGGGATGCTCCGGCG     GQRDAPA        1     0
GGGCAGCGGGATGGTAGGCCT     GQRDGRP        1     0
GGGCAGCGGGATGGTCATCCG     GQRDGHP        1     0
GGGCAGCGGGATTCGGTGTAT     GQRDSVY        1     0
GGGCAGCGGGATTTGAGTAGT     GQRDLSS        1     0
GGGCAGCGGGCGAGTCATGTG     GQRASHV        1     0
GGGCAGCGGGCGCATCATCTT     GQRAHHL        1     0
GGGCAGCGGGCGCATGATACG     GQRAHDT        1     0
GGGCAGCGGGCGCCGAGTAGT     GQRAPSS        1     0
GGGCAGCGGGCGCCTGCTTCG     GQRAPAS        1     0
GGGCAGCGGGCGGATGCGATT     GQRADAI        1     0
GGGCAGCGGGCGGTGACGACG     GQRAVTT        1     0
GGGCAGCGGGCGTATCATGTT     GQRAYHV        1     0
GGGCAGCGGGCGTCGACGGTT     GQRASTV        1     0
GGGCAGCGGGCTAATGGGCAT     GQRANGH        1     0
GGGCAGCGGGCTACGACGATG     GQRATTM        1     0
GGGCAGCGGGCTATTACTGTG     GQRAITV        1     0
GGGCAGCGGGCTCAGCATCCG     GQRAQHP        1     0
GGGCAGCGGGCTCAGTTGAAT     GQRAQLN        1     0
GGGCAGCGGGCTCATCCTCCG     GQRAHPP        1     0
GGGCAGCGGGCTCATTCTCTT     GQRAHSL        1     0
GGGCAGCGGGCTCCGGATGGG     GQRAPDG        1     0
GGGCAGCGGGCTCCGGATGTT     GQRAPDV        1     0
GGGCAGCGGGCTCCTCATCCG     GQRAPHP        1     0
GGGCAGCGGGCTCCTGCTTCT     GQRAPAS        1     0
GGGCAGCGGGCTCTTCCGACT     GQRALPT        1     0
GGGCAGCGGGCTGGTACTATG     GQRAGTM        1     0
GGGCAGCGGGCTGGTGAGTAT     GQRAGEY        1     0
GGGCAGCGGGCTGTGCCTTTT     GQRAVPF        1     0
GGGCAGCGGGCTGTTATGACT     GQRAVMT        1     0
GGGCAGCGGGCTTCGTCGATG     GQRASSM        1     0
GGGCAGCGGGCTTCTCCTACT     GQRASPT        1     0
GGGCAGCGGGCTTGGACGTCT     GQRAWTS        1     0
GGGCAGCGGGGGCTTACGATG     GQRGLTM        1     0
GGGCAGCGGGGGGCGCCGGAT     GQRGAPD        1     0
GGGCAGCGGGGTAGTACGTAT     GQRGSTY        1     0
GGGCAGCGGGGTGAGTCGGCG     GQRGESA        1     0
GGGCAGCGGGTGAATCTTTGT     GQRVNLC        1     0
GGGCAGCGGGTGACGACGGTT     GQRVTTV        1     0
GGGCAGCGGGTGCATGATTCG     GQRVHDS        1     0
GGGCAGCGGGTGGCGGTGCCT     GQRVAVP        1     0
GGGCAGCGGGTGGCTCAGCCT     GQRVAQP        1     0
GGGCAGCGGGTGGTGCCGACT     GQRVVPT        1     0
GGGCAGCGGGTGTCGATTCAT     GQRVSIH        1     0
GGGCAGCGGGTGTCGCTTATT     GQRVSLI        1     0
GGGCAGCGGGTGTTGCCGACT     GQRVLPT        1     0
GGGCAGCGGGTTATGCAGAAT     GQRVMQN        1     0
GGGCAGCGGGTTATTCCGGAT     GQRVIPD        1     0
GGGCAGCGGGTTCCGAAGCAT     GQRVPKH        1     0
GGGCAGCGGGTTCTGCATGCG     GQRVLHA        1     0
GGGCAGCGGGTTCTTTGTCCT     GQRVLCP        1     0
GGGCAGCGGGTTGATCAGCAT     GQRVDQH        1     0
GGGCAGCGGGTTGGGCTTGTT     GQRVGLV        1     0
GGGCAGCGGGTTTCGATTCAT     GQRVSIH        1     0
GGGCAGCGGGTTTGTACTTCG     GQRVCTS        1     0
GGGCAGCGGGTTTTGCCGGTG     GQRVLPV        1     0
GGGCAGCGGTAGATGCTTCCG     GQRQMLP        1     0
GGGCAGCGGTAGATTATTCCG     GQRQIIP        1     0
GGGCAGCGGTATACGATGGAG     GQRYTME        1     0
GGGCAGCGGTATATGACTGGT     GQRYMTG        1     0
GGGCAGCGGTATCAGGTTTAG     GQRYQVQ        1     0
GGGCAGCGGTATCAGTCGACT     GQRYQST        1     0
GGGCAGCGGTATCATATGCAT     GQRYHMH        1     0
GGGCAGCGGTATCCGGGTACG     GQRYPGT        1     0
GGGCAGCGGTATCCGTTGCTT     GQRYPLL        1     0
GGGCAGCGGTATGATCTTTGG     GQRYDLW        1     0
GGGCAGCGGTATGCGTCTCCT     GQRYASP        1     0
GGGCAGCGGTATGTGACGGGT     GQRYVTG        1     0
GGGCAGCGGTATTTTACTACT     GQRYFTT        1     0
GGGCAGCGGTCGCCGGATCAG     GQRSPDQ        1     0
GGGCAGCGGTCTACTTCTACT     GQRSTST        1     0
GGGCAGCGGTCTATGCAGCAG     GQRSMQQ        1     0
GGGCAGCGGTCTATGGTGTGG     GQRSMVW        1     0
GGGCAGCGGTCTATTCCTAAG     GQRSIPK        1     0
GGGCAGCGGTCTCCTTTGTGG     GQRSPLW        1     0
GGGCAGCGGTCTCTGCGTGAT     GQRSLRD        1     0
GGGCAGCGGTCTCTTAATATT     GQRSLNI        1     0
GGGCAGCGGTCTCTTCAGGAG     GQRSLQE        1     0
GGGCAGCGGTCTGATCATCCT     GQRSDHP        1     0
GGGCAGCGGTCTGCTATGGTG     GQRSAMV        1     0
GGGCAGCGGTCTTGTGGGTGT     GQRSCGC        1     0
GGGCAGCGGTGGATTACTATG     GQRWITM        1     0
GGGCAGCGGTGGCTTTCGAAT     GQRWLSN        1     0
GGGCAGCGGTGGGATCCTACG     GQRWDPT        1     0
GGGCAGCGGTGGGATCTGTAG     GQRWDLQ        1     0
GGGCAGCGGTGTAATCATACG     GQRCNHT        1     0
GGGCAGCGGTGTAATCCGTTG     GQRCNPL        1     0
GGGCAGCGGTGTAATCCTGCG     GQRCNPA        1     0
GGGCAGCGGTGTGCGGGTCGT     GQRCAGR        1     0
GGGCAGCGGTGTTCGACGCAT     GQRCSTH        1     0
GGGCAGCGGTTGACGAATACG     GQRLTNT        1     0
GGGCAGCGGTTGACGTTTCCT     GQRLTFP        1     0
GGGCAGCGGTTGCCGAATCCG     GQRLPNP        1     0
GGGCAGCGGTTGCCTTGGCTG     GQRLPWL        1     0
GGGCAGCGGTTGGGGATGCCG     GQRLGMP        1     0
GGGCAGCGGTTGGGTACTTGT     GQRLGTC        1     0
GGGCAGCGGTTGGGTTGGATG     GQRLGWM        1     0
GGGCAGCGGTTGTTGTATACG     GQRLLYT        1     0
GGGCAGCGGTTTACGGGTCCT     GQRFTGP        1     0
GGGCAGCGGTTTCCGCATCCT     GQRFPHP        1     0
GGGCAGCGGTTTCGTGATCTT     GQRFRDL        1     0
GGGCAGCGGTTTTCTCCTGAG     GQRFSPE        1     0
GGGCAGCGGTTTTTGACGGAT     GQRFLTD        1     0
GGGCAGCGTAATAATATGTGT     GQRNNMC        1     0
GGGCAGCGTAATCAGACTCTT     GQRNQTL        1     0
GGGCAGCGTAATCCTCATGCT     GQRNPHA        1     0
GGGCAGCGTAATCCTCCGGCG     GQRNPPA        1     0
GGGCAGCGTAATCCTTGTTAT     GQRNPCY        1     0
GGGCAGCGTAATGATTCGTGG     GQRNDSW        1     0
GGGCAGCGTAATGCGGATCCT     GQRNADP        1     0
GGGCAGCGTAATGCTCCGATG     GQRNAPM        1     0
GGGCAGCGTAATGTGTGGGGT     GQRNVWG        1     0
GGGCAGCGTAATTATGCGTCG     GQRNYAS        1     0
GGGCAGCGTAATTTGCCTTGG     GQRNLPW        1     0
GGGCAGCGTAATTTTTATGTT     GQRNFYV        1     0
GGGCAGCGTAATTTTTCGCAT     GQRNFSH        1     0
GGGCAGCGTACCCTTCATACT     GQRTLHT        1     0
GGGCAGCGTACGACTGGGATG     GQRTTGM        1     0
GGGCAGCGTACGCCGGATATG     GQRTPDM        1     0
GGGCAGCGTACGGATTCTGTT     GQRTDSV        1     0
GGGCAGCGTACGGCGCATACG     GQRTAHT        1     0
GGGCAGCGTACGGCGTTTGTT     GQRTAFV        1     0
GGGCAGCGTACGGTTTCGCAT     GQRTVSH        1     0
GGGCAGCGTACGTATCATATT     GQRTYHI        1     0
GGGCAGCGTACTACGGTGTTG     GQRTTVL        1     0
GGGCAGCGTACTAGTACTCCT     GQRTSTP        1     0
GGGCAGCGTACTATGTTGGTT     GQRTMLV        1     0
GGGCAGCGTACTATTCTGCTG     GQRTILL        1     0
GGGCAGCGTACTCATTTGAAT     GQRTHLN        1     0
GGGCAGCGTACTCCGCCGGCT     GQRTPPA        1     0
GGGCAGCGTACTCCTCTGTCT     GQRTPLS        1     0
GGGCAGCGTACTCTTCTTATT     GQRTLLI        1     0
GGGCAGCGTACTGCGCCGTTG     GQRTAPL        1     0
GGGCAGCGTACTGGGGATGCT     GQRTGDA        1     0
GGGCAGCGTACTGTTTGGGAT     GQRTVWD        1     0
GGGCAGCGTACTTTTATGCTG     GQRTFML        1     0
GGGCAGCGTAGTACGCATCAG     GQRSTHQ        1     0
GGGCAGCGTAGTCCTCTGAGT     GQRSPLS        1     0
GGGCAGCGTATGACTACTCTT     GQRMTTL        1     0
GGGCAGCGTATGAGTAGTCTT     GQRMSSL        1     0
GGGCAGCGTATGAGTTTGAAT     GQRMSLN        1     0
GGGCAGCGTATGCTGAATTCG     GQRMLNS        1     0
GGGCAGCGTATGGATCCGCAT     GQRMDPH        1     0
GGGCAGCGTATGGCGGCGCCT     GQRMAAP        1     0
GGGCAGCGTATGGTTGTGGTT     GQRMVVV        1     0
GGGCAGCGTATGTCTTCTAGT     GQRMSSS        1     0
GGGCAGCGTATGTGGCTTATG     GQRMWLM        1     0
GGGCAGCGTATTACTCTTCTT     GQRITLL        1     0
GGGCAGCGTATTAGTGAGCTT     GQRISEL        1     0
GGGCAGCGTATTAGTGTGGCT     GQRISVA        1     0
GGGCAGCGTATTATTAATATT     GQRIINI        1     0
GGGCAGCGTATTCAGCCGAAT     GQRIQPN        1     0
GGGCAGCGTATTCCGAGTCCG     GQRIPSP        1     0
GGGCAGCGTATTCCTCTTTGG     GQRIPLW        1     0
GGGCAGCGTATTCTGCATAAT     GQRILHN        1     0
GGGCAGCGTATTCTGTTTCAT     GQRILFH        1     0
GGGCAGCGTATTGATACGATG     GQRIDTM        1     0
GGGCAGCGTATTGTGCATCAT     GQRIVHH        1     0
GGGCAGCGTATTTCTAATATT     GQRISNI        1     0
GGGCAGCGTCAGAATAATCCT     GQRQNNP        1     0
GGGCAGCGTCAGCAGTTTGAT     GQRQQFD        1     0
GGGCAGCGTCAGCCGACGGCG     GQRQPTA        1     0
GGGCAGCGTCAGCCGTCGGGG     GQRQPSG        1     0
GGGCAGCGTCAGCCTACGGAT     GQRQPTD        1     0
GGGCAGCGTCAGCCTCCTACG     GQRQPPT        1     0
GGGCAGCGTCAGCTTCCTTCG     GQRQLPS        1     0
GGGCAGCGTCAGGCGGCGGAT     GQRQAAD        1     0
GGGCAGCGTCAGGTTAATTTG     GQRQVNL        1     0
GGGCAGCGTCATAATGCGGTT     GQRHNAV        1     0
GGGCAGCGTCATAATGCGTTT     GQRHNAF        1     0
GGGCAGCGTCATACGACGGGG     GQRHTTG        1     0
GGGCAGCGTCATAGTGAGTAG     GQRHSEQ        1     0
GGGCAGCGTCATATGCTGATG     GQRHMLM        1     0
GGGCAGCGTCATCAGAGTGGT     GQRHQSG        1     0
GGGCAGCGTCATCCGTCGCCT     GQRHPSP        1     0
GGGCAGCGTCATCTTACGTTG     GQRHLTL        1     0
GGGCAGCGTCATGAGCTGGCG     GQRHELA        1     0
GGGCAGCGTCATGATTTGAAT     GQRHDLN        1     0
GGGCAGCGTCATGCGCATCTG     GQRHAHL        1     0
GGGCAGCGTCATGTTACTCTG     GQRHVTL        1     0
GGGCAGCGTCATTATCAGCAG     GQRHYQQ        1     0
GGGCAGCGTCATTGGTCGGCT     GQRHWSA        1     0
GGGCAGCGTCATTGGTCTCCT     GQRHWSP        1     0
GGGCAGCGTCCGACTCATGAT     GQRPTHD        1     0
GGGCAGCGTCCGATTACTTCT     GQRPITS        1     0
GGGCAGCGTCCGCCGTTGCAG     GQRPPLQ        1     0
GGGCAGCGTCCGCCGTTTCTT     GQRPPFL        1     0
GGGCAGCGTCCGCCTCTTCTT     GQRPPLL        1     0
GGGCAGCGTCCGCTTATGATT     GQRPLMI        1     0
GGGCAGCGTCCGGAGGCTAGT     GQRPEAS        1     0
GGGCAGCGTCCGGCTAATTAT     GQRPANY        1     0
GGGCAGCGTCCGGCTATTGCG     GQRPAIA        1     0
GGGCAGCGTCCGGTGCTGTGT     GQRPVLC        1     0
GGGCAGCGTCCGGTTATGCTT     GQRPVML        1     0
GGGCAGCGTCCGGTTCTTGAT     GQRPVLD        1     0
GGGCAGCGTCCGTATCTTTCG     GQRPYLS        1     0
GGGCAGCGTCCGTCGCAGCCT     GQRPSQP        1     0
GGGCAGCGTCCGTCTCCGTCG     GQRPSPS        1     0
GGGCAGCGTCCGTCTGTGTCT     GQRPSVS        1     0
GGGCAGCGTCCGTCTTTGTCT     GQRPSLS        1     0
GGGCAGCGTCCGTGGGATCTG     GQRPWDL        1     0
GGGCAGCGTCCGTGTAGTATT     GQRPCSI        1     0
GGGCAGCGTCCGTTTATGCCT     GQRPFMP        1     0
GGGCAGCGTCCTACTACTTTG     GQRPTTL        1     0
GGGCAGCGTCCTACTCTGCAT     GQRPTLH        1     0
GGGCAGCGTCCTATGATGACG     GQRPMMT        1     0
GGGCAGCGTCCTATTACGAGT     GQRPITS        1     0
GGGCAGCGTCCTCATGGTATT     GQRPHGI        1     0
GGGCAGCGTCCTCATGGTGTG     GQRPHGV        1     0
GGGCAGCGTCCTCCGAATCAG     GQRPPNQ        1     0
GGGCAGCGTCCTCTGCTGAAT     GQRPLLN        1     0
GGGCAGCGTCCTCTTCATCCT     GQRPLHP        1     0
GGGCAGCGTCCTCTTCCTCAT     GQRPLPH        1     0
GGGCAGCGTCCTCTTCCTGCG     GQRPLPA        1     0
GGGCAGCGTCCTCTTTTGTCG     GQRPLLS        1     0
GGGCAGCGTCCTGCTTTTATT     GQRPAFI        1     0
GGGCAGCGTCCTGGTATGATT     GQRPGMI        1     0
GGGCAGCGTCCTGTTCCTCCG     GQRPVPP        1     0
GGGCAGCGTCCTTGGATGTGG     GQRPWMW        1     0
GGGCAGCGTCCTTGGGCGAAT     GQRPWAN        1     0
GGGCAGCGTCTGAATTGGACT     GQRLNWT        1     0
GGGCAGCGTCTGACTCCTCAT     GQRLTPH        1     0
GGGCAGCGTCTGACTTATGGG     GQRLTYG        1     0
GGGCAGCGTCTGAGTATGGTT     GQRLSMV        1     0
GGGCAGCGTCTGATGACTAGT     GQRLMTS        1     0
GGGCAGCGTCTGATGATGAGT     GQRLMMS        1     0
GGGCAGCGTCTGATTCCGCCG     GQRLIPP        1     0
GGGCAGCGTCTGCTGATTCCT     GQRLLIP        1     0
GGGCAGCGTCTGTTGCTTCCT     GQRLLLP        1     0
GGGCAGCGTCTTAGTCAGGTG     GQRLSQV        1     0
GGGCAGCGTCTTATGTATAAG     GQRLMYK        1     0
GGGCAGCGTCTTATTAAGTTG     GQRLIKL        1     0
GGGCAGCGTCTTCAGCTGTAG     GQRLQLQ        1     0
GGGCAGCGTCTTCATACGGCG     GQRLHTA        1     0
GGGCAGCGTCTTCCGTTTCTT     GQRLPFL        1     0
GGGCAGCGTCTTCCTCCTCCT     GQRLPPP        1     0
GGGCAGCGTCTTCTGGTGTAT     GQRLLVY        1     0
GGGCAGCGTCTTGATGCTGTG     GQRLDAV        1     0
GGGCAGCGTCTTGCTATTCAT     GQRLAIH        1     0
GGGCAGCGTCTTGGTTATCCG     GQRLGYP        1     0
GGGCAGCGTCTTGTGAATCCG     GQRLVNP        1     0
GGGCAGCGTCTTTCGAGGTAT     GQRLSRY        1     0
GGGCAGCGTGAGCATTTGCAG     GQREHLQ        1     0
GGGCAGCGTGAGGCTCTGGCT     GQREALA        1     0
GGGCAGCGTGAGGGTACTACT     GQREGTT        1     0
GGGCAGCGTGAGTTTAGGCAT     GQREFRH        1     0
GGGCAGCGTGATAAGCCTACG     GQRDKPT        1     0
GGGCAGCGTGATACGGAGTCT     GQRDTES        1     0
GGGCAGCGTGATATTCGGCTG     GQRDIRL        1     0
GGGCAGCGTGATCCTATATAT     GQRDPIY        1     0
GGGCAGCGTGATCTGACTTGG     GQRDLTW        1     0
GGGCAGCGTGATGCGCATCAG     GQRDAHQ        1     0
GGGCAGCGTGATGCGTTTCTT     GQRDAFL        1     0
GGGCAGCGTGATGGGCCGGCG     GQRDGPA        1     0
GGGCAGCGTGATGGTATTTCG     GQRDGIS        1     0
GGGCAGCGTGATGTGATTCCT     GQRDVIP        1     0
GGGCAGCGTGATTCTTCTAAT     GQRDSSN        1     0
GGGCAGCGTGATTTGGCGCAG     GQRDLAQ        1     0
GGGCAGCGTGATTTTCCTAAT     GQRDFPN        1     0
GGGCAGCGTGCACTTATTCCG     GQRALIP        1     0
GGGCAGCGTGCGATTTTTGTT     GQRAIFV        1     0
GGGCAGCGTGCGTCTTCTCCG     GQRASSP        1     0
GGGCAGCGTGCGTGTGCTAAT     GQRACAN        1     0
GGGCAGCGTGCGTTTCCGTTG     GQRAFPL        1     0
GGGCAGCGTGCGTTTCTGTGG     GQRAFLW        1     0
GGGCAGCGTGCTACTACTTTT     GQRATTF        1     0
GGGCAGCGTGCTACTCTGTTT     GQRATLF        1     0
GGGCAGCGTGCTATGCATACG     GQRAMHT        1     0
GGGCAGCGTGCTCCTGTGCAT     GQRAPVH        1     0
GGGCAGCGTGCTCCTTCTTCT     GQRAPSS        1     0
GGGCAGCGTGCTGTTAATGCG     GQRAVNA        1     0
GGGCAGCGTGCTTCTCCTGCT     GQRASPA        1     0
GGGCAGCGTGCTTTTAATTCG     GQRAFNS        1     0
GGGCAGCGTGCTTTTATGCCG     GQRAFMP        1     0
GGGCAGCGTGGGTCGCATGTT     GQRGSHV        1     0
GGGCAGCGTGGGTCTGTGAAT     GQRGSVN        1     0
GGGCAGCGTGGTCTGACGCAG     GQRGLTQ        1     0
GGGCAGCGTGTGACGACTAGT     GQRVTTS        1     0
GGGCAGCGTGTGCATCATCTG     GQRVHHL        1     0
GGGCAGCGTGTGCGTCTGGCT     GQRVRLA        1     0
GGGCAGCGTGTGCTTCTGGAG     GQRVLLE        1     0
GGGCAGCGTGTGGAGAATTGG     GQRVENW        1     0
GGGCAGCGTGTGGGTTCTCCT     GQRVGSP        1     0
GGGCAGCGTGTGTTGAATGTT     GQRVLNV        1     0
GGGCAGCGTGTTATGGATAGT     GQRVMDS        1     0
GGGCAGCGTGTTATTCTTGCT     GQRVILA        1     0
GGGCAGCGTGTTCCGATTTAG     GQRVPIQ        1     0
GGGCAGCGTGTTGTTCTTGCG     GQRVVLA        1     0
GGGCAGCGTTAGGGTACTCAG     GQRQGTQ        1     0
GGGCAGCGTTATCCTTCTCCT     GQRYPSP        1     0
GGGCAGCGTTATCTGACTTGG     GQRYLTW        1     0
GGGCAGCGTTATGCGATGCAG     GQRYAMQ        1     0
GGGCAGCGTTATGCGGCGAAT     GQRYAAN        1     0
GGGCAGCGTTATGGTCCGACG     GQRYGPT        1     0
GGGCAGCGTTATTATGATAGT     GQRYYDS        1     0
GGGCAGCGTTCGCTTTCGACG     GQRSLST        1     0
GGGCAGCGTTCGGCTATTCAG     GQRSAIQ        1     0
GGGCAGCGTTCGGTTCCGTCG     GQRSVPS        1     0
GGGCAGCGTTCTCCTGCGGCT     GQRSPAA        1     0
GGGCAGCGTTCTCCTTGTCCT     GQRSPCP        1     0
GGGCAGCGTTCTGAGGCTGGG     GQRSEAG        1     0
GGGCAGCGTTCTGTTACTCCG     GQRSVTP        1     0
GGGCAGCGTTCTTATATTCAT     GQRSYIH        1     0
GGGCAGCGTTCTTATGTGATG     GQRSYVM        1     0
GGGCAGCGTTCTTTGACGACG     GQRSLTT        1     0
GGGCAGCGTTCTTTTCCTCTG     GQRSFPL        1     0
GGGCAGCGTTTGCATCTGGAT     GQRLHLD        1     0
GGGCAGCGTTTGCATGGTCTT     GQRLHGL        1     0
GGGCAGCGTTTGTATCTTCAT     GQRLYLH        1     0
GGGCAGCGTTTTCATCCGAGT     GQRFHPS        1     0
GGGCAGCGTTTTGAGCGTTAT     GQRFERY        1     0
GGGCAGCTACTTACTGTTCGG     GQLLTVR        1     0
GGGCAGCTATATCATCCTTTT     GQLYHPF        1     0
GGGCAGCTCGTGACGCATTAT     GQLVTHY        1     0
GGGCAGCTGAAGCATAAGCCT     GQLKHKP        1     0
GGGCAGCTGAAGCATACTAAG     GQLKHTK        1     0
GGGCAGCTGAAGCATTCTCTG     GQLKHSL        1     0
GGGCAGCTGAAGCCTATTATT     GQLKPII        1     0
GGGCAGCTGAAGGAGAATGAT     GQLKEND        1     0
GGGCAGCTGAAGGCGACTTCG     GQLKATS        1     0
GGGCAGCTGAAGGCGCATCAT     GQLKAHH        1     0
GGGCAGCTGAAGGCGTATCCG     GQLKAYP        1     0
GGGCAGCTGAAGGCTAATGCT     GQLKANA        1     0
GGGCAGCTGAAGGCTCTTCGT     GQLKALR        1     0
GGGCAGCTGAAGGTTTCGGCG     GQLKVSA        1     0
GGGCAGCTGAATAAGTTGACG     GQLNKLT        1     0
GGGCAGCTGAATAATCCTTCT     GQLNNPS        1     0
GGGCAGCTGAATACGAGTAAT     GQLNTSN        1     0
GGGCAGCTGAATACTCCGATT     GQLNTPI        1     0
GGGCAGCTGAATACTCCGCCT     GQLNTPP        1     0
GGGCAGCTGAATACTGCTTTG     GQLNTAL        1     0
GGGCAGCTGAATAGTCAGAGT     GQLNSQS        1     0
GGGCAGCTGAATATGAATCAT     GQLNMNH        1     0
GGGCAGCTGAATCCGATGACT     GQLNPMT        1     0
GGGCAGCTGAATCCTTCTCCG     GQLNPSP        1     0
GGGCAGCTGAATCCTTTGGTG     GQLNPLV        1     0
GGGCAGCTGAATCGTCATAAT     GQLNRHN        1     0
GGGCAGCTGAATCGTGATCAG     GQLNRDQ        1     0
GGGCAGCTGAATCTTCCTTCT     GQLNLPS        1     0
GGGCAGCTGAATCTTCTGTGG     GQLNLLW        1     0
GGGCAGCTGAATGCGATGTCG     GQLNAMS        1     0
GGGCAGCTGAATGCGCGGATT     GQLNARI        1     0
GGGCAGCTGAATGGTCCTCAT     GQLNGPH        1     0
GGGCAGCTGAATGTTCCGAAT     GQLNVPN        1     0
GGGCAGCTGAATGTTCCGCTG     GQLNVPL        1     0
GGGCAGCTGAATTCGTTTAGT     GQLNSFS        1     0
GGGCAGCTGAATTCTACTTTG     GQLNSTL        1     0
GGGCAGCTGAATTCTCATCCT     GQLNSHP        1     0
GGGCAGCTGAATTCTCCGTCT     GQLNSPS        1     0
GGGCAGCTGAATTGGGCTTTG     GQLNWAL        1     0
GGGCAGCTGAATTGTACTCCT     GQLNCTP        1     0
GGGCAGCTGACGAATGGTCTT     GQLTNGL        1     0
GGGCAGCTGACGACGAATTCT     GQLTTNS        1     0
GGGCAGCTGACGACGCTGAAG     GQLTTLK        1     0
GGGCAGCTGACGACTCGTTCG     GQLTTRS        1     0
GGGCAGCTGACGACTGGTCGG     GQLTTGR        1     0
GGGCAGCTGACGAGTACTTCG     GQLTSTS        1     0
GGGCAGCTGACGGATGTGTGG     GQLTDVW        1     0
GGGCAGCTGACGGCGCTTTGG     GQLTALW        1     0
GGGCAGCTGACGGCGGTTGCG     GQLTAVA        1     0
GGGCAGCTGACGGCTCATTGG     GQLTAHW        1     0
GGGCAGCTGACGGCTCCGTAT     GQLTAPY        1     0
GGGCAGCTGACGGGGATTACG     GQLTGIT        1     0
GGGCAGCTGACGGTCAATCCT     GQLTVNP        1     0
GGGCAGCTGACGTCGACTCCT     GQLTSTP        1     0
GGGCAGCTGACGTCTACGCGT     GQLTSTR        1     0
GGGCAGCTGACGTGGCCTTCG     GQLTWPS        1     0
GGGCAGCTGACGTTGCAGTAT     GQLTLQY        1     0
GGGCAGCTGACGTTGGCTACT     GQLTLAT        1     0
GGGCAGCTGACGTTTCTTGAT     GQLTFLD        1     0
GGGCAGCTGACTAAGCAGGTT     GQLTKQV        1     0
GGGCAGCTGACTAATACGACG     GQLTNTT        1     0
GGGCAGCTGACTACGCCTTCG     GQLTTPS        1     0
GGGCAGCTGACTACTAGTTGT     GQLTTSC        1     0
GGGCAGCTGACTACTCCTTCG     GQLTTPS        1     0
GGGCAGCTGACTACTCGTCCT     GQLTTRP        1     0
GGGCAGCTGACTAGGCCGTAT     GQLTRPY        1     0
GGGCAGCTGACTATGGCTTTG     GQLTMAL        1     0
GGGCAGCTGACTCCGGATAGG     GQLTPDR        1     0
GGGCAGCTGACTCTGAATACG     GQLTLNT        1     0
GGGCAGCTGACTCTGACGACG     GQLTLTT        1     0
GGGCAGCTGACTCTGCGGCTG     GQLTLRL        1     0
GGGCAGCTGACTCTTCCTCGT     GQLTLPR        1     0
GGGCAGCTGACTGAGACGTAT     GQLTETY        1     0
GGGCAGCTGACTGCGGCTCCG     GQLTAAP        1     0
GGGCAGCTGACTGCTTCGCTG     GQLTASL        1     0
GGGCAGCTGACTGTGGTTCGG     GQLTVVR        1     0
GGGCAGCTGACTGTGTGGTCG     GQLTVWS        1     0
GGGCAGCTGACTTTGACGCCG     GQLTLTP        1     0
GGGCAGCTGACTTTTCCGTTT     GQLTFPF        1     0
GGGCAGCTGAGGACGTATCCG     GQLRTYP        1     0
GGGCAGCTGAGGACGTGTGCT     GQLRTCA        1     0
GGGCAGCTGAGGATGGCGGTG     GQLRMAV        1     0
GGGCAGCTGAGGCAGGCGGTT     GQLRQAV        1     0
GGGCAGCTGAGGCAGGTGGCG     GQLRQVA        1     0
GGGCAGCTGAGGCCTCCTTAT     GQLRPPY        1     0
GGGCAGCTGAGGGCTCTGCAG     GQLRALQ        1     0
GGGCAGCTGAGGTTGTCTCAT     GQLRLSH        1     0
GGGCAGCTGAGGTTTCCTGTG     GQLRFPV        1     0
GGGCAGCTGAGGTTTGTTTGG     GQLRFVW        1     0
GGGCAGCTGAGTAATGCTTGT     GQLSNAC        1     0
GGGCAGCTGAGTAGGCCTACG     GQLSRPT        1     0
GGGCAGCTGAGTCATATGAAG     GQLSHMK        1     0
GGGCAGCTGAGTCCGTTGCAT     GQLSPLH        1     0
GGGCAGCTGAGTCGTACTCAT     GQLSRTH        1     0
GGGCAGCTGAGTCGTTATACG     GQLSRYT        1     0
GGGCAGCTGAGTCTGTTTTCG     GQLSLFS        1     0
GGGCAGCTGAGTCTTGAGTTG     GQLSLEL        1     0
GGGCAGCTGAGTGAGACGGGG     GQLSETG        1     0
GGGCAGCTGAGTGCTCGTCCG     GQLSARP        1     0
GGGCAGCTGAGTGCTCGTCCT     GQLSARP        1     0
GGGCAGCTGAGTTCGCGGTTT     GQLSSRF        1     0
GGGCAGCTGATGAATCATGCG     GQLMNHA        1     0
GGGCAGCTGATGACGATGTAT     GQLMTMY        1     0
GGGCAGCTGATGACGTGTTCG     GQLMTCS        1     0
GGGCAGCTGATGACTATGCTT     GQLMTML        1     0
GGGCAGCTGATGAGTATGAGG     GQLMSMR        1     0
GGGCAGCTGATGAGTCAGTGT     GQLMSQC        1     0
GGGCAGCTGATGATTCGGTTT     GQLMIRF        1     0
GGGCAGCTGATGCAGGTTCGT     GQLMQVR        1     0
GGGCAGCTGATGCATCAGGCG     GQLMHQA        1     0
GGGCAGCTGATGCATTTGTCG     GQLMHLS        1     0
GGGCAGCTGATGCCGGAGCTT     GQLMPEL        1     0
GGGCAGCTGATGCCTTTTACG     GQLMPFT        1     0
GGGCAGCTGATGCGTTATAAT     GQLMRYN        1     0
GGGCAGCTGATGCGTTGGTCT     GQLMRWS        1     0
GGGCAGCTGATGCTGATGCCT     GQLMLMP        1     0
GGGCAGCTGATGGGGTCGCCG     GQLMGSP        1     0
GGGCAGCTGATGTAGACGCCG     GQLMQTP        1     0
GGGCAGCTGATGTCGCTTGGG     GQLMSLG        1     0
GGGCAGCTGATGTCTCTGTGG     GQLMSLW        1     0
GGGCAGCTGATGTGGCATCTG     GQLMWHL        1     0
GGGCAGCTGATGTTGTCGTTG     GQLMLSL        1     0
GGGCAGCTGATGTTTATGCAT     GQLMFMH        1     0
GGGCAGCTGATTCAGAGTATG     GQLIQSM        1     0
GGGCAGCTGATTCAGCCTTCG     GQLIQPS        1     0
GGGCAGCTGATTCATATGCCG     GQLIHMP        1     0
GGGCAGCTGATTCATTCGAGG     GQLIHSR        1     0
GGGCAGCTGATTCCGCTGTCT     GQLIPLS        1     0
GGGCAGCTGATTCGTGATACG     GQLIRDT        1     0
GGGCAGCTGATTCTGAGTCAT     GQLILSH        1     0
GGGCAGCTGATTCTGCAGGAT     GQLILQD        1     0
GGGCAGCTGATTGAGAAGGAT     GQLIEKD        1     0
GGGCAGCTGATTGAGCCTGCT     GQLIEPA        1     0
GGGCAGCTGATTGATTCTCTG     GQLIDSL        1     0
GGGCAGCTGATTGCGTATAGG     GQLIAYR        1     0
GGGCAGCTGATTGCTCATTCG     GQLIAHS        1     0
GGGCAGCTGATTGGGAATAAT     GQLIGNN        1     0
GGGCAGCTGATTGGGATTTGG     GQLIGIW        1     0
GGGCAGCTGATTGTGCTTCCG     GQLIVLP        1     0
GGGCAGCTGATTTATCCTGCG     GQLIYPA        1     0
GGGCAGCTGATTTCTACTAAT     GQLISTN        1     0
GGGCAGCTGATTTGGAGTACG     GQLIWST        1     0
GGGCAGCTGCAGACGTTGTAT     GQLQTLY        1     0
GGGCAGCTGCAGCAGACGTCG     GQLQQTS        1     0
GGGCAGCTGCAGCATATTGTG     GQLQHIV        1     0
GGGCAGCTGCAGCCGGCGTGG     GQLQPAW        1     0
GGGCAGCTGCAGCCGGGGTCT     GQLQPGS        1     0
GGGCAGCTGCAGCCGGTTGGT     GQLQPVG        1     0
GGGCAGCTGCAGCGGCCTCCT     GQLQRPP        1     0
GGGCAGCTGCAGCGTACGGAT     GQLQRTD        1     0
GGGCAGCTGCAGCGTACTAAT     GQLQRTN        1     0
GGGCAGCTGCAGCTGAGGGAG     GQLQLRE        1     0
GGGCAGCTGCAGCTTCTTTCT     GQLQLLS        1     0
GGGCAGCTGCAGGCGACGATT     GQLQATI        1     0
GGGCAGCTGCAGGCGCTTCAT     GQLQALH        1     0
GGGCAGCTGCAGGCTACGATT     GQLQATI        1     0
GGGCAGCTGCAGGCTACGTCT     GQLQATS        1     0
GGGCAGCTGCAGGCTGTTCCT     GQLQAVP        1     0
GGGCAGCTGCAGGGGCCGACT     GQLQGPT        1     0
GGGCAGCTGCAGGTGGCGTTT     GQLQVAF        1     0
GGGCAGCTGCAGGTTTCTCGG     GQLQVSR        1     0
GGGCAGCTGCAGTAGACTAAG     GQLQQTK        1     0
GGGCAGCTGCAGTATGTTTTT     GQLQYVF        1     0
GGGCAGCTGCAGTCTCCTCGT     GQLQSPR        1     0
GGGCAGCTGCATAATCGGCCT     GQLHNRP        1     0
GGGCAGCTGCATACGGTGAGT     GQLHTVS        1     0
GGGCAGCTGCATACTTATATG     GQLHTYM        1     0
GGGCAGCTGCATAGTATGTGG     GQLHSMW        1     0
GGGCAGCTGCATAGTCAGATT     GQLHSQI        1     0
GGGCAGCTGCATATGCTTGTT     GQLHMLV        1     0
GGGCAGCTGCATATGTTTTCT     GQLHMFS        1     0
GGGCAGCTGCATATTACGCTG     GQLHITL        1     0
GGGCAGCTGCATCATCCGACG     GQLHHPT        1     0
GGGCAGCTGCATCATTATACG     GQLHHYT        1     0
GGGCAGCTGCATCCGAGGACG     GQLHPRT        1     0
GGGCAGCTGCATCCGATGAGT     GQLHPMS        1     0
GGGCAGCTGCATCCGCCGTAG     GQLHPPQ        1     0
GGGCAGCTGCATCCTCCGTTT     GQLHPPF        1     0
GGGCAGCTGCATCCTGAGAAT     GQLHPEN        1     0
GGGCAGCTGCATCCTTCTGCT     GQLHPSA        1     0
GGGCAGCTGCATCGTCTGTAG     GQLHRLQ        1     0
GGGCAGCTGCATCGTTATCCT     GQLHRYP        1     0
GGGCAGCTGCATCTGGATCTG     GQLHLDL        1     0
GGGCAGCTGCATCTTAGTTCT     GQLHLSS        1     0
GGGCAGCTGCATCTTCCGACG     GQLHLPT        1     0
GGGCAGCTGCATGAGCGTGGT     GQLHERG        1     0
GGGCAGCTGCATGCTTCTCCG     GQLHASP        1     0
GGGCAGCTGCATGGTGTGTGT     GQLHGVC        1     0
GGGCAGCTGCATGTGTGGAGG     GQLHVWR        1     0
GGGCAGCTGCATGTTACTCCG     GQLHVTP        1     0
GGGCAGCTGCATGTTCGGCCT     GQLHVRP        1     0
GGGCAGCTGCATGTTGGGACG     GQLHVGT        1     0
GGGCAGCTGCATTAGCTGGTT     GQLHQLV        1     0
GGGCAGCTGCATTCGGTGACT     GQLHSVT        1     0
GGGCAGCTGCATTCGTATTAT     GQLHSYY        1     0
GGGCAGCTGCATTCTTATGGG     GQLHSYG        1     0
GGGCAGCTGCCACCGACGCCG     GQLPPTP        1     0
GGGCAGCTGCCGAATGATAGT     GQLPNDS        1     0
GGGCAGCTGCCGACGTCGCAT     GQLPTSH        1     0
GGGCAGCTGCCGAGTAGGTGG     GQLPSRW        1     0
GGGCAGCTGCCGAGTATTAAT     GQLPSIN        1     0
GGGCAGCTGCCGATGAGTAAG     GQLPMSK        1     0
GGGCAGCTGCCGCTTACGCAG     GQLPLTQ        1     0
GGGCAGCTGCCGGATCCGAGG     GQLPDPR        1     0
GGGCAGCTGCCGGGGAGTAGT     GQLPGSS        1     0
GGGCAGCTGCCGGGTGCGCAT     GQLPGAH        1     0
GGGCAGCTGCCGTAGATGCAG     GQLPQMQ        1     0
GGGCAGCTGCCGTTGGTTACT     GQLPLVT        1     0
GGGCAGCTGCCTAATAATGGG     GQLPNNG        1     0
GGGCAGCTGCCTAATCCTCGT     GQLPNPR        1     0
GGGCAGCTGCCTAATCGGAAT     GQLPNRN        1     0
GGGCAGCTGCCTACGCTGTGG     GQLPTLW        1     0
GGGCAGCTGCCTACTCATCTT     GQLPTHL        1     0
GGGCAGCTGCCTCAGAAGACT     GQLPQKT        1     0
GGGCAGCTGCCTCAGCCTTCT     GQLPQPS        1     0
GGGCAGCTGCCTCCAAAGCCG     GQLPPKP        1     0
GGGCAGCTGCCTCCGGGTTAT     GQLPPGY        1     0
GGGCAGCTGCCTCCTCATCAT     GQLPPHH        1     0
GGGCAGCTGCCTCCTTAGGCT     GQLPPQA        1     0
GGGCAGCTGCCTCGGATGGGT     GQLPRMG        1     0
GGGCAGCTGCCTCGTCTTAAT     GQLPRLN        1     0
GGGCAGCTGCCTCTATAGACT     GQLPLQT        1     0
GGGCAGCTGCCTGATCGTTCT     GQLPDRS        1     0
GGGCAGCTGCCTGCGCCTGAT     GQLPAPD        1     0
GGGCAGCTGCCTGGTCCTCAT     GQLPGPH        1     0
GGGCAGCTGCCTGGTCCTTCT     GQLPGPS        1     0
GGGCAGCTGCCTGGTCGTGCG     GQLPGRA        1     0
GGGCAGCTGCCTTATGATCAT     GQLPYDH        1     0
GGGCAGCTGCCTTGGCCTAAT     GQLPWPN        1     0
GGGCAGCTGCCTTTGCGTACT     GQLPLRT        1     0
GGGCAGCTGCCTTTTCGTCAT     GQLPFRH        1     0
GGGCAGCTGCGGAATGTGAGT     GQLRNVS        1     0
GGGCAGCTGCGGACTTCGGAT     GQLRTSD        1     0
GGGCAGCTGCGGAGTCCTAGT     GQLRSPS        1     0
GGGCAGCTGCGGATTACGACG     GQLRITT        1     0
GGGCAGCTGCGGCCTAAGTTG     GQLRPKL        1     0
GGGCAGCTGCGGCCTCTGCAG     GQLRPLQ        1     0
GGGCAGCTGCGGGAGTCGTTG     GQLRESL        1     0
GGGCAGCTGCGGTCTGATTCG     GQLRSDS        1     0
GGGCAGCTGCGTACTTATTTT     GQLRTYF        1     0
GGGCAGCTGCGTAGTAATTCG     GQLRSNS        1     0
GGGCAGCTGCGTAGTCTTCCG     GQLRSLP        1     0
GGGCAGCTGCGTCAGCCTCCG     GQLRQPP        1     0
GGGCAGCTGCGTCAGGTGGTG     GQLRQVV        1     0
GGGCAGCTGCGTCCGTCTATG     GQLRPSM        1     0
GGGCAGCTGCGTCCGTTTAAT     GQLRPFN        1     0
GGGCAGCTGCGTCCTCATGCG     GQLRPHA        1     0
GGGCAGCTGCGTCCTCTTGAG     GQLRPLE        1     0
GGGCAGCTGCGTGAGATGGTT     GQLREMV        1     0
GGGCAGCTGCGTGTTTGGTCG     GQLRVWS        1     0
GGGCAGCTGCGTTCGATGCAT     GQLRSMH        1     0
GGGCAGCTGCGTTCTACGCTG     GQLRSTL        1     0
GGGCAGCTGCGTTCTACGTAG     GQLRSTQ        1     0
GGGCAGCTGCGTTCTAGTCAT     GQLRSSH        1     0
GGGCAGCTGCTGACGTCGGTT     GQLLTSV        1     0
GGGCAGCTGCTGACGTCTAAT     GQLLTSN        1     0
GGGCAGCTGCTGACGTTGCCG     GQLLTLP        1     0
GGGCAGCTGCTGACTTTTCGG     GQLLTFR        1     0
GGGCAGCTGCTGAGTACGAAT     GQLLSTN        1     0
GGGCAGCTGCTGAGTATGGTT     GQLLSMV        1     0
GGGCAGCTGCTGATTCTTCCT     GQLLILP        1     0
GGGCAGCTGCTGCAGATGCCT     GQLLQMP        1     0
GGGCAGCTGCTGCATAGTATG     GQLLHSM        1     0
GGGCAGCTGCTGCATCATTGT     GQLLHHC        1     0
GGGCAGCTGCTGCATCTTCAG     GQLLHLQ        1     0
GGGCAGCTGCTGCCGGAGGCT     GQLLPEA        1     0
GGGCAGCTGCTGCCGGGTCGT     GQLLPGR        1     0
GGGCAGCTGCTGCCTCGGTAT     GQLLPRY        1     0
GGGCAGCTGCTGCGTCCGACT     GQLLRPT        1     0
GGGCAGCTGCTGCGTTATGAG     GQLLRYE        1     0
GGGCAGCTGCTGCTGACGCCG     GQLLLTP        1     0
GGGCAGCTGCTGGATCGTTTT     GQLLDRF        1     0
GGGCAGCTGCTGGCTATTGTG     GQLLAIV        1     0
GGGCAGCTGCTGTATAGTCTT     GQLLYSL        1     0
GGGCAGCTGCTGTCGGATATT     GQLLSDI        1     0
GGGCAGCTGCTGTCTCTTCCT     GQLLSLP        1     0
GGGCAGCTGCTGTGGGTGATG     GQLLWVM        1     0
GGGCAGCTGCTGTTGCTTGGT     GQLLLLG        1     0
GGGCAGCTGCTGTTTACGCCT     GQLLFTP        1     0
GGGCAGCTGCTTAATCGGGGG     GQLLNRG        1     0
GGGCAGCTGCTTACTTAGATT     GQLLTQI        1     0
GGGCAGCTGCTTAGGACTGCT     GQLLRTA        1     0
GGGCAGCTGCTTATGACTTAT     GQLLMTY        1     0
GGGCAGCTGCTTATTCCGGAG     GQLLIPE        1     0
GGGCAGCTGCTTCATCATCAT     GQLLHHH        1     0
GGGCAGCTGCTTCATTCGTAT     GQLLHSY        1     0
GGGCAGCTGCTTCCGATTACT     GQLLPIT        1     0
GGGCAGCTGCTTCCTAATCCG     GQLLPNP        1     0
GGGCAGCTGCTTCCTACGACG     GQLLPTT        1     0
GGGCAGCTGCTTCCTCCGCCT     GQLLPPP        1     0
GGGCAGCTGCTTCGGGATGAG     GQLLRDE        1     0
GGGCAGCTGCTTCGTGGGCCT     GQLLRGP        1     0
GGGCAGCTGCTTCTGACTTCT     GQLLLTS        1     0
GGGCAGCTGCTTCTGCTTCCT     GQLLLLP        1     0
GGGCAGCTGCTTCTTATTACT     GQLLLIT        1     0
GGGCAGCTGCTTCTTCCTCTG     GQLLLPL        1     0
GGGCAGCTGCTTGAGTTGCTT     GQLLELL        1     0
GGGCAGCTGCTTGATCCTCCT     GQLLDPP        1     0
GGGCAGCTGCTTGATGGGAAG     GQLLDGK        1     0
GGGCAGCTGCTTGATGGGGCG     GQLLDGA        1     0
GGGCAGCTGCTTGGTGGGCCG     GQLLGGP        1     0
GGGCAGCTGCTTTCTCGGGGT     GQLLSRG        1     0
GGGCAGCTGCTTTTGACGCAT     GQLLLTH        1     0
GGGCAGCTGCTTTTTGATATG     GQLLFDM        1     0
GGGCAGCTGGAGAATGCGACT     GQLENAT        1     0
GGGCAGCTGGAGACGAGTGGG     GQLETSG        1     0
GGGCAGCTGGAGACTACGATT     GQLETTI        1     0
GGGCAGCTGGAGCTTCTGAAG     GQLELLK        1     0
GGGCAGCTGGAGGCGACTCTG     GQLEATL        1     0
GGGCAGCTGGAGGGTCCGTGT     GQLEGPC        1     0
GGGCAGCTGGAGGTGTAGACG     GQLEVQT        1     0
GGGCAGCTGGAGTATAAGAGG     GQLEYKR        1     0
GGGCAGCTGGAGTATGGGCCG     GQLEYGP        1     0
GGGCAGCTGGAGTCGCTGTTG     GQLESLL        1     0
GGGCAGCTGGAGTCTTCGAGT     GQLESSS        1     0
GGGCAGCTGGATAAGACTCTT     GQLDKTL        1     0
GGGCAGCTGGATAAGGAGGCG     GQLDKEA        1     0
GGGCAGCTGGATACGCCGGCG     GQLDTPA        1     0
GGGCAGCTGGATACTCATTCT     GQLDTHS        1     0
GGGCAGCTGGATCCGACGAGG     GQLDPTR        1     0
GGGCAGCTGGATCCGCCGAAG     GQLDPPK        1     0
GGGCAGCTGGATCCGCCTAGT     GQLDPPS        1     0
GGGCAGCTGGATCCTGTTTTT     GQLDPVF        1     0
GGGCAGCTGGATCGGTATAAT     GQLDRYN        1     0
GGGCAGCTGGATGCTCCGATT     GQLDAPI        1     0
GGGCAGCTGGATGCTCCTGGT     GQLDAPG        1     0
GGGCAGCTGGATGCTTCGTCG     GQLDASS        1     0
GGGCAGCTGGATGGGGTTCCG     GQLDGVP        1     0
GGGCAGCTGGATTAGACGTCT     GQLDQTS        1     0
GGGCAGCTGGATTAGACTGCT     GQLDQTA        1     0
GGGCAGCTGGATTCGCCTCCT     GQLDSPP        1     0
GGGCAGCTGGATTCTAGTTAT     GQLDSSY        1     0
GGGCAGCTGGATTCTGCTTCT     GQLDSAS        1     0
GGGCAGCTGGATTGGATTACG     GQLDWIT        1     0
GGGCAGCTGGCGAAGGTGCTT     GQLAKVL        1     0
GGGCAGCTGGCGACTCCTTTT     GQLATPF        1     0
GGGCAGCTGGCGAGTCTGCAG     GQLASLQ        1     0
GGGCAGCTGGCGATGCGGTAT     GQLAMRY        1     0
GGGCAGCTGGCGCCGGCGTGT     GQLAPAC        1     0
GGGCAGCTGGCGGATCATAGT     GQLADHS        1     0
GGGCAGCTGGCGGATCCTATG     GQLADPM        1     0
GGGCAGCTGGCGGGGACGTAT     GQLAGTY        1     0
GGGCAGCTGGCGGGTACTCAT     GQLAGTH        1     0
GGGCAGCTGGCGGGTAGTACG     GQLAGST        1     0
GGGCAGCTGGCGGTTTCTTCG     GQLAVSS        1     0
GGGCAGCTGGCGTATCGGTCT     GQLAYRS        1     0
GGGCAGCTGGCGTCGCCTAGG     GQLASPR        1     0
GGGCAGCTGGCGTCTAATCAT     GQLASNH        1     0
GGGCAGCTGGCGTGGATGTCT     GQLAWMS        1     0
GGGCAGCTGGCGTGGGAGCAT     GQLAWEH        1     0
GGGCAGCTGGCTACTCCTAGT     GQLATPS        1     0
GGGCAGCTGGCTACTGATGAG     GQLATDE        1     0
GGGCAGCTGGCTAGGGTGACT     GQLARVT        1     0
GGGCAGCTGGCTAGTCCGAGT     GQLASPS        1     0
GGGCAGCTGGCTAGTCCTCCT     GQLASPP        1     0
GGGCAGCTGGCTAGTTTTCTT     GQLASFL        1     0
GGGCAGCTGGCTATGCTGGGG     GQLAMLG        1     0
GGGCAGCTGGCTATGGGTCCT     GQLAMGP        1     0
GGGCAGCTGGCTATGTGGGGT     GQLAMWG        1     0
GGGCAGCTGGCTATTACGTTG     GQLAITL        1     0
GGGCAGCTGGCTCCGACTGAT     GQLAPTD        1     0
GGGCAGCTGGCTCCGTCTACG     GQLAPST        1     0
GGGCAGCTGGCTCCTACTCAG     GQLAPTQ        1     0
GGGCAGCTGGCTCGTCCGTCG     GQLARPS        1     0
GGGCAGCTGGCTCGTGAGGAG     GQLAREE        1     0
GGGCAGCTGGCTCGTGAGGAT     GQLARED        1     0
GGGCAGCTGGCTCGTGGTAAG     GQLARGK        1     0
GGGCAGCTGGCTCGTGGTCAT     GQLARGH        1     0
GGGCAGCTGGCTCTTTCGTCG     GQLALSS        1     0
GGGCAGCTGGCTGAGATTCTG     GQLAEIL        1     0
GGGCAGCTGGCTGGGCTGGAG     GQLAGLE        1     0
GGGCAGCTGGCTGGGTTGGAG     GQLAGLE        1     0
GGGCAGCTGGCTGGTGTGGCT     GQLAGVA        1     0
GGGCAGCTGGCTTCGCATTCG     GQLASHS        1     0
GGGCAGCTGGCTTCGCTTATT     GQLASLI        1     0
GGGCAGCTGGCTTCGGATTGG     GQLASDW        1     0
GGGCAGCTGGCTTCTCGGGCT     GQLASRA        1     0
GGGCAGCTGGCTTGTTTTTAT     GQLACFY        1     0
GGGCAGCTGGCTTTTAGGACG     GQLAFRT        1     0
GGGCAGCTGGGGAATCCGACT     GQLGNPT        1     0
GGGCAGCTGGGGAATCCGTGG     GQLGNPW        1     0
GGGCAGCTGGGGAATCCTTTT     GQLGNPF        1     0
GGGCAGCTGGGGACGAATACT     GQLGTNT        1     0
GGGCAGCTGGGGCCGACTACG     GQLGPTT        1     0
GGGCAGCTGGGGCCTGTATTG     GQLGPVL        1     0
GGGCAGCTGGGGCCTGTGTTG     GQLGPVL        1     0
GGGCAGCTGGGGCGTCCTGGT     GQLGRPG        1     0
GGGCAGCTGGGTAATATGCCT     GQLGNMP        1     0
GGGCAGCTGGGTACGCATGAT     GQLGTHD        1     0
GGGCAGCTGGGTAGGCCTCCG     GQLGRPP        1     0
GGGCAGCTGGGTCCGAGTTAT     GQLGPSY        1     0
GGGCAGCTGGGTCCGGCGGTG     GQLGPAV        1     0
GGGCAGCTGGGTGATCATTAT     GQLGDHY        1     0
GGGCAGCTGGGTGATCATTCT     GQLGDHS        1     0
GGGCAGCTGGGTGGGGTGACT     GQLGGVT        1     0
GGGCAGCTGGGTGTTACGCTT     GQLGVTL        1     0
GGGCAGCTGGGTGTTGTTAGG     GQLGVVR        1     0
GGGCAGCTGGGTTCTAATCCG     GQLGSNP        1     0
GGGCAGCTGGGTTGGATTGGT     GQLGWIG        1     0
GGGCAGCTGGTGAAGACTCTG     GQLVKTL        1     0
GGGCAGCTGGTGACGCCGCAG     GQLVTPQ        1     0
GGGCAGCTGGTGAGGCCGGTT     GQLVRPV        1     0
GGGCAGCTGGTGATGCCTACT     GQLVMPT        1     0
GGGCAGCTGGTGATGTCGCTG     GQLVMSL        1     0
GGGCAGCTGGTGCAGCTTAGT     GQLVQLS        1     0
GGGCAGCTGGTGCAGTTTCTT     GQLVQFL        1     0
GGGCAGCTGGTGCGTAATGTT     GQLVRNV        1     0
GGGCAGCTGGTGGGGTTTAAT     GQLVGFN        1     0
GGGCAGCTGGTGGTTCATAGT     GQLVVHS        1     0
GGGCAGCTGGTGGTTCCGCCG     GQLVVPP        1     0
GGGCAGCTGGTGGTTTTTCAT     GQLVVFH        1     0
GGGCAGCTGGTTAATTCTTTT     GQLVNSF        1     0
GGGCAGCTGGTTACGAGTCCG     GQLVTSP        1     0
GGGCAGCTGGTTATTAATACG     GQLVINT        1     0
GGGCAGCTGGTTCAGCCTGAT     GQLVQPD        1     0
GGGCAGCTGGTTCAGGTGGGG     GQLVQVG        1     0
GGGCAGCTGGTTCATACTCCT     GQLVHTP        1     0
GGGCAGCTGGTTCATCCGGTT     GQLVHPV        1     0
GGGCAGCTGGTTCCGCCTCCT     GQLVPPP        1     0
GGGCAGCTGGTTCGTAAGTCT     GQLVRKS        1     0
GGGCAGCTGGTTCTTCCGACG     GQLVLPT        1     0
GGGCAGCTGGTTGAGTGGCCT     GQLVEWP        1     0
GGGCAGCTGGTTGCGTATCGG     GQLVAYR        1     0
GGGCAGCTGGTTGCGTGTGAG     GQLVACE        1     0
GGGCAGCTGGTTTAGACGACG     GQLVQTT        1     0
GGGCAGCTGGTTTCGACGGCG     GQLVSTA        1     0
GGGCAGCTGGTTTCGCAGCCT     GQLVSQP        1     0
GGGCAGCTGTAGAATGCTACT     GQLQNAT        1     0
GGGCAGCTGTAGACGTATCAT     GQLQTYH        1     0
GGGCAGCTGTAGACTCTGCGT     GQLQTLR        1     0
GGGCAGCTGTAGAGGTTGCCT     GQLQRLP        1     0
GGGCAGCTGTAGATGCCGTTT     GQLQMPF        1     0
GGGCAGCTGTAGGGGCCGCTT     GQLQGPL        1     0
GGGCAGCTGTATAAGGAGCAT     GQLYKEH        1     0
GGGCAGCTGTATAAGTCTCCT     GQLYKSP        1     0
GGGCAGCTGTATACTAATGTT     GQLYTNV        1     0
GGGCAGCTGTATATGAATAAT     GQLYMNN        1     0
GGGCAGCTGTATCATACTGTT     GQLYHTV        1     0
GGGCAGCTGTATCCGAGTCTT     GQLYPSL        1     0
GGGCAGCTGTATCCGCCTCCT     GQLYPPP        1     0
GGGCAGCTGTATCGGATTCAT     GQLYRIH        1     0
GGGCAGCTGTATCGGTTGAAT     GQLYRLN        1     0
GGGCAGCTGTATCGTTATGTG     GQLYRYV        1     0
GGGCAGCTGTATGCTCCTGGT     GQLYAPG        1     0
GGGCAGCTGTATGGTCCGATG     GQLYGPM        1     0
GGGCAGCTGTATTCGCCTCCT     GQLYSPP        1     0
GGGCAGCTGTATTCTGGTCGG     GQLYSGR        1     0
GGGCAGCTGTCGACGATTTCT     GQLSTIS        1     0
GGGCAGCTGTCGACGCCTTCT     GQLSTPS        1     0
GGGCAGCTGTCGACTCTTGCT     GQLSTLA        1     0
GGGCAGCTGTCGGAGACTCAT     GQLSETH        1     0
GGGCAGCTGTCGGGGCCTCCG     GQLSGPP        1     0
GGGCAGCTGTCGGTTCCAGTG     GQLSVPV        1     0
GGGCAGCTGTCGTATTCTTTT     GQLSYSF        1     0
GGGCAGCTGTCGTCGAAGCTT     GQLSSKL        1     0
GGGCAGCTGTCGTGGGGTACT     GQLSWGT        1     0
GGGCAGCTGTCTAAGATGCCT     GQLSKMP        1     0
GGGCAGCTGTCTAATGAGAAT     GQLSNEN        1     0
GGGCAGCTGTCTACTGAGTGG     GQLSTEW        1     0
GGGCAGCTGTCTATTCCGCCT     GQLSIPP        1     0
GGGCAGCTGTCTATTTATTCG     GQLSIYS        1     0
GGGCAGCTGTCTCAGCCTCAT     GQLSQPH        1     0
GGGCAGCTGTCTCCCGATCGT     GQLSPDR        1     0
GGGCAGCTGTCTCCTAGGTTG     GQLSPRL        1     0
GGGCAGCTGTCTCCTGTTAAG     GQLSPVK        1     0
GGGCAGCTGTCTCTTAAGCAG     GQLSLKQ        1     0
GGGCAGCTGTCTGCGATTCAG     GQLSAIQ        1     0
GGGCAGCTGTCTGCGCGTTAT     GQLSARY        1     0
GGGCAGCTGTCTGGTGAGAAT     GQLSGEN        1     0
GGGCAGCTGTCTGGTGCTCAG     GQLSGAQ        1     0
GGGCAGCTGTCTGGTTCGCAT     GQLSGSH        1     0
GGGCAGCTGTCTGTTCATACG     GQLSVHT        1     0
GGGCAGCTGTCTGTTCCTTTT     GQLSVPF        1     0
GGGCAGCTGTCTTCGGCTCTG     GQLSSAL        1     0
GGGCAGCTGTGGAATGTTACG     GQLWNVT        1     0
GGGCAGCTGTGGAGTAAGGCT     GQLWSKA        1     0
GGGCAGCTGTGGCATATGTCT     GQLWHMS        1     0
GGGCAGCTGTGGCCTTATTGG     GQLWPYW        1     0
GGGCAGCTGTGGGCTATTTCG     GQLWAIS        1     0
GGGCAGCTGTGGTAGACGTCG     GQLWQTS        1     0
GGGCAGCTGTGGTTTGGTTCT     GQLWFGS        1     0
GGGCAGCTGTGTCGGCCTGAG     GQLCRPE        1     0
GGGCAGCTGTGTCTGCAGTTT     GQLCLQF        1     0
GGGCAGCTGTGTGCTTTGCGG     GQLCALR        1     0
GGGCAGCTGTTGACGCGTCCG     GQLLTRP        1     0
GGGCAGCTGTTGCGTACTTAT     GQLLRTY        1     0
GGGCAGCTGTTGCGTCTGGAG     GQLLRLE        1     0
GGGCAGCTGTTGGCTCCTCTG     GQLLAPL        1     0
GGGCAGCTGTTGGCTTCTACG     GQLLAST        1     0
GGGCAGCTGTTTCCGAATCTG     GQLFPNL        1     0
GGGCAGCTGTTTCCGACTCGT     GQLFPTR        1     0
GGGCAGCTGTTTCCGATGGAT     GQLFPMD        1     0
GGGCAGCTGTTTCCTAATTAT     GQLFPNY        1     0
GGGCAGCTGTTTCCTACTGTT     GQLFPTV        1     0
GGGCAGCTGTTTCCTCGTCTT     GQLFPRL        1     0
GGGCAGCTGTTTCCTTCTGTT     GQLFPSV        1     0
GGGCAGCTGTTTCGGTCGCCG     GQLFRSP        1     0
GGGCAGCTGTTTGATCCTCTG     GQLFDPL        1     0
GGGCAGCTGTTTGCGTGGTAT     GQLFAWY        1     0
GGGCAGCTGTTTGTTAAGCTT     GQLFVKL        1     0
GGGCAGCTTAAGAGTGGTCAT     GQLKSGH        1     0
GGGCAGCTTAAGATTCATCCT     GQLKIHP        1     0
GGGCAGCTTAAGCATTCTGTG     GQLKHSV        1     0
GGGCAGCTTAAGGCGACTTTG     GQLKATL        1     0
GGGCAGCTTAAGGTGTGGGCT     GQLKVWA        1     0
GGGCAGCTTAAGTATGCGCAG     GQLKYAQ        1     0
GGGCAGCTTAATATTCCTGCT     GQLNIPA        1     0
GGGCAGCTTAATATTGATCAT     GQLNIDH        1     0
GGGCAGCTTAATCCGCCGACG     GQLNPPT        1     0
GGGCAGCTTAATCCTATTAGT     GQLNPIS        1     0
GGGCAGCTTAATCCTCCGGCT     GQLNPPA        1     0
GGGCAGCTTAATCTTCCGCCG     GQLNLPP        1     0
GGGCAGCTTAATGAGAGTCAT     GQLNESH        1     0
GGGCAGCTTAATGATTATACG     GQLNDYT        1     0
GGGCAGCTTAATTCGCCTGGT     GQLNSPG        1     0
GGGCAGCTTACGAATTCGTCG     GQLTNSS        1     0
GGGCAGCTTACGAGGGATTGG     GQLTRDW        1     0
GGGCAGCTTACGCCTTAGGCT     GQLTPQA        1     0
GGGCAGCTTACGGATCTTCGT     GQLTDLR        1     0
GGGCAGCTTACGGCGAATGCT     GQLTANA        1     0
GGGCAGCTTACGGCGCATGGG     GQLTAHG        1     0
GGGCAGCTTACGGCTATTATG     GQLTAIM        1     0
GGGCAGCTTACGGCTCATTAT     GQLTAHY        1     0
GGGCAGCTTACGGGGACTCGG     GQLTGTR        1     0
GGGCAGCTTACGGGTAATCAT     GQLTGNH        1     0
GGGCAGCTTACGTATACGCTT     GQLTYTL        1     0
GGGCAGCTTACGTATCCGCCT     GQLTYPP        1     0
GGGCAGCTTACTACTAGTACT     GQLTTST        1     0
GGGCAGCTTACTAGGGGGACT     GQLTRGT        1     0
GGGCAGCTTACTCATCGGTAT     GQLTHRY        1     0
GGGCAGCTTACTCCTAATCCG     GQLTPNP        1     0
GGGCAGCTTACTCGTACTTAT     GQLTRTY        1     0
GGGCAGCTTACTGAGTCTTGG     GQLTESW        1     0
GGGCAGCTTACTGGTGCTCGT     GQLTGAR        1     0
GGGCAGCTTAGGAATCATTGG     GQLRNHW        1     0
GGGCAGCTTAGGACGACGCTG     GQLRTTL        1     0
GGGCAGCTTAGGAGTACTGGT     GQLRSTG        1     0
GGGCAGCTTAGGCATATGCAG     GQLRHMQ        1     0
GGGCAGCTTAGGGTGATGACG     GQLRVMT        1     0
GGGCAGCTTAGGTATATTAGT     GQLRYIS        1     0
GGGCAGCTTAGGTCTCCTATT     GQLRSPI        1     0
GGGCAGCTTAGGTCTTCTAGT     GQLRSSS        1     0
GGGCAGCTTAGTAAGAGTGGG     GQLSKSG        1     0
GGGCAGCTTAGTACTTCTCCT     GQLSTSP        1     0
GGGCAGCTTAGTCATCCTAAT     GQLSHPN        1     0
GGGCAGCTTAGTCCTCATCCT     GQLSPHP        1     0
GGGCAGCTTAGTCTTGCTAAT     GQLSLAN        1     0
GGGCAGCTTAGTGAGCATTTT     GQLSEHF        1     0
GGGCAGCTTAGTGATTCTGAG     GQLSDSE        1     0
GGGCAGCTTAGTGCGTATCCG     GQLSAYP        1     0
GGGCAGCTTAGTTAGGCTGTG     GQLSQAV        1     0
GGGCAGCTTATGAATCGGGAG     GQLMNRE        1     0
GGGCAGCTTATGACGACGGGG     GQLMTTG        1     0
GGGCAGCTTATGACGAGTGTG     GQLMTSV        1     0
GGGCAGCTTATGAGGCAGGCT     GQLMRQA        1     0
GGGCAGCTTATGAGTTCGGGG     GQLMSSG        1     0
GGGCAGCTTATGCCTGCGCGG     GQLMPAR        1     0
GGGCAGCTTATGCTTACTCCT     GQLMLTP        1     0
GGGCAGCTTATGCTTCGGTCT     GQLMLRS        1     0
GGGCAGCTTATGGATCGTGAG     GQLMDRE        1     0
GGGCAGCTTATGTCGACGTGG     GQLMSTW        1     0
GGGCAGCTTATGTCGGTGAGG     GQLMSVR        1     0
GGGCAGCTTATTCCGCCGTGG     GQLIPPW        1     0
GGGCAGCTTATTCCGTATAGG     GQLIPYR        1     0
GGGCAGCTTATTCCTGCTTTA     GQLIPAL        1     0
GGGCAGCTTATTCGGCCTCCG     GQLIRPP        1     0
GGGCAGCTTATTGGTAAGGCG     GQLIGKA        1     0
GGGCAGCTTATTGTTGCTCGG     GQLIVAR        1     0
GGGCAGCTTATTTCGGAGTCG     GQLISES        1     0
GGGCAGCTTATTTCTGAGCCT     GQLISEP        1     0
GGGCAGCTTCAGAATCTGCGG     GQLQNLR        1     0
GGGCAGCTTCAGACGGCTCCG     GQLQTAP        1     0
GGGCAGCTTCAGACTCATAAG     GQLQTHK        1     0
GGGCAGCTTCAGATGACTGAT     GQLQMTD        1     0
GGGCAGCTTCAGCATGTGGGT     GQLQHVG        1     0
GGGCAGCTTCAGCCGATTCCG     GQLQPIP        1     0
GGGCAGCTTCAGCCTCTGCGT     GQLQPLR        1     0
GGGCAGCTTCAGCCTGATAGG     GQLQPDR        1     0
GGGCAGCTTCAGCGTACTCAT     GQLQRTH        1     0
GGGCAGCTTCAGCTTCCTAGT     GQLQLPS        1     0
GGGCAGCTTCAGGATACGAGT     GQLQDTS        1     0
GGGCAGCTTCAGGATCCGCCT     GQLQDPP        1     0
GGGCAGCTTCAGGATCGTACG     GQLQDRT        1     0
GGGCAGCTTCAGGATCTTCAG     GQLQDLQ        1     0
GGGCAGCTTCAGGCGCCTACG     GQLQAPT        1     0
GGGCAGCTTCAGGGTGCTCCT     GQLQGAP        1     0
GGGCAGCTTCAGGTGAATGCG     GQLQVNA        1     0
GGGCAGCTTCAGGTGGATCCG     GQLQVDP        1     0
GGGCAGCTTCAGGTTATGCGT     GQLQVMR        1     0
GGGCAGCTTCAGGTTCCGTGG     GQLQVPW        1     0
GGGCAGCTTCAGGTTCGTCCT     GQLQVRP        1     0
GGGCAGCTTCAGTATCGTCCG     GQLQYRP        1     0
GGGCAGCTTCAGTGGAATTAT     GQLQWNY        1     0
GGGCAGCTTCAGTGTACGCAG     GQLQCTQ        1     0
GGGCAGCTTCATAAGTGGACT     GQLHKWT        1     0
GGGCAGCTTCATACGGAGCCG     GQLHTEP        1     0
GGGCAGCTTCATACTGTGAGG     GQLHTVR        1     0
GGGCAGCTTCATATGGTGCAT     GQLHMVH        1     0
GGGCAGCTTCATCATGATGTT     GQLHHDV        1     0
GGGCAGCTTCATCATTTTACT     GQLHHFT        1     0
GGGCAGCTTCATCCGCCGCGT     GQLHPPR        1     0
GGGCAGCTTCATCCGCTTCAG     GQLHPLQ        1     0
GGGCAGCTTCATCCGGGGAGT     GQLHPGS        1     0
GGGCAGCTTCATCCGTGTAAG     GQLHPCK        1     0
GGGCAGCTTCATCCTACTAAT     GQLHPTN        1     0
GGGCAGCTTCATCCTGTGCTG     GQLHPVL        1     0
GGGCAGCTTCATCCTTCTGAG     GQLHPSE        1     0
GGGCAGCTTCATGAGCCTTGG     GQLHEPW        1     0
GGGCAGCTTCATGCGTTTCAG     GQLHAFQ        1     0
GGGCAGCTTCATGCTTCGTGG     GQLHASW        1     0
GGGCAGCTTCATGTGCCTGGG     GQLHVPG        1     0
GGGCAGCTTCATTCGGATAGT     GQLHSDS        1     0
GGGCAGCTTCCGAAGATTCGG     GQLPKIR        1     0
GGGCAGCTTCCGACGAGGGCG     GQLPTRA        1     0
GGGCAGCTTCCGACGCTTGGG     GQLPTLG        1     0
GGGCAGCTTCCGAGGGCTCTT     GQLPRAL        1     0
GGGCAGCTTCCGAGGTCTGGT     GQLPRSG        1     0
GGGCAGCTTCCGATGAGTCCT     GQLPMSP        1     0
GGGCAGCTTCCGATGTCTAAG     GQLPMSK        1     0
GGGCAGCTTCCGATTACTTTT     GQLPITF        1     0
GGGCAGCTTCCGCCGGATCTG     GQLPPDL        1     0
GGGCAGCTTCCGCCGGGGGCT     GQLPPGA        1     0
GGGCAGCTTCCGGATAATTTT     GQLPDNF        1     0
GGGCAGCTTCCGGGGCTGGCG     GQLPGLA        1     0
GGGCAGCTTCCGGGGTCTCCT     GQLPGSP        1     0
GGGCAGCTTCCGGTTTTGAGT     GQLPVLS        1     0
GGGCAGCTTCCGTCGGCTATT     GQLPSAI        1     0
GGGCAGCTTCCGTCTTCTGGT     GQLPSSG        1     0
GGGCAGCTTCCGTGGAATTAT     GQLPWNY        1     0
GGGCAGCTTCCGTTTGATAAT     GQLPFDN        1     0
GGGCAGCTTCCTACGGGTCGT     GQLPTGR        1     0
GGGCAGCTTCCTACTACTATT     GQLPTTI        1     0
GGGCAGCTTCCTACTCCGAGT     GQLPTPS        1     0
GGGCAGCTTCCTACTCTGCTT     GQLPTLL        1     0
GGGCAGCTTCCTACTTATAAT     GQLPTYN        1     0
GGGCAGCTTCCTCATGCGCGT     GQLPHAR        1     0
GGGCAGCTTCCTCATTCTCGT     GQLPHSR        1     0
GGGCAGCTTCCTCCGAATCCT     GQLPPNP        1     0
GGGCAGCTTCCTCCGCATGGG     GQLPPHG        1     0
GGGCAGCTTCCTCCTCCGCGT     GQLPPPR        1     0
GGGCAGCTTCCTCGGTCTCAG     GQLPRSQ        1     0
GGGCAGCTTCCTCGTAATCCT     GQLPRNP        1     0
GGGCAGCTTCCTCTTCGTATG     GQLPLRM        1     0
GGGCAGCTTCCTGAGCCTCAT     GQLPEPH        1     0
GGGCAGCTTCCTGAGCCTTAG     GQLPEPQ        1     0
GGGCAGCTTCCTGAGGTTCCG     GQLPEVP        1     0
GGGCAGCTTCCTGGTATTACG     GQLPGIT        1     0
GGGCAGCTTCCTGGTGGGTAT     GQLPGGY        1     0
GGGCAGCTTCCTTGGGGTAAT     GQLPWGN        1     0
GGGCAGCTTCCTTGGTCTCAT     GQLPWSH        1     0
GGGCAGCTTCGGACTCTGGAT     GQLRTLD        1     0
GGGCAGCTTCGGGTGCTGATT     GQLRVLI        1     0
GGGCAGCTTCGGGTGGCTCGT     GQLRVAR        1     0
GGGCAGCTTCGGTATTGGTAT     GQLRYWY        1     0
GGGCAGCTTCGTACGTTGCTG     GQLRTLL        1     0
GGGCAGCTTCGTCCGGAGCCG     GQLRPEP        1     0
GGGCAGCTTCGTGCTCTTTAT     GQLRALY        1     0
GGGCAGCTTCGTTCTATGATG     GQLRSMM        1     0
GGGCAGCTTCGTTCTCCGCCG     GQLRSPP        1     0
GGGCAGCTTCGTTGGAATCAG     GQLRWNQ        1     0
GGGCAGCTTCTGATATCTTCT     GQLLISS        1     0
GGGCAGCTTCTGCTTGTTCGG     GQLLLVR        1     0
GGGCAGCTTCTGGATACGTAG     GQLLDTQ        1     0
GGGCAGCTTCTGGCTTCTCTT     GQLLASL        1     0
GGGCAGCTTCTGTTGCTGGCG     GQLLLLA        1     0
GGGCAGCTTCTGTTTTCTTGT     GQLLFSC        1     0
GGGCAGCTTCTTACTCTTGAT     GQLLTLD        1     0
GGGCAGCTTCTTCCGGCTCCG     GQLLPAP        1     0
GGGCAGCTTCTTCCTAGGTTT     GQLLPRF        1     0
GGGCAGCTTCTTCCTGTGACG     GQLLPVT        1     0
GGGCAGCTTCTTCCTTCGCGT     GQLLPSR        1     0
GGGCAGCTTCTTCTTCCTTCT     GQLLLPS        1     0
GGGCAGCTTCTTGCTCGGTCG     GQLLARS        1     0
GGGCAGCTTCTTGCTGGGCAT     GQLLAGH        1     0
GGGCAGCTTCTTGGTTCTTTG     GQLLGSL        1     0
GGGCAGCTTCTTGTGCATCCT     GQLLVHP        1     0
GGGCAGCTTCTTTATATGACT     GQLLYMT        1     0
GGGCAGCTTGAGAAGAATGAG     GQLEKNE        1     0
GGGCAGCTTGAGACGACGCTG     GQLETTL        1     0
GGGCAGCTTGAGACTGCGATT     GQLETAI        1     0
GGGCAGCTTGAGATGAAGGAG     GQLEMKE        1     0
GGGCAGCTTGAGATTTCTATT     GQLEISI        1     0
GGGCAGCTTGAGCATCCGTAT     GQLEHPY        1     0
GGGCAGCTTGAGCCTAATGAT     GQLEPND        1     0
GGGCAGCTTGAGCCTCAGCCG     GQLEPQP        1     0
GGGCAGCTTGAGCCTTCTCCT     GQLEPSP        1     0
GGGCAGCTTGAGCGGTCTCCT     GQLERSP        1     0
GGGCAGCTTGAGGCGACTTTT     GQLEATF        1     0
GGGCAGCTTGAGGGGTTGCTG     GQLEGLL        1     0
GGGCAGCTTGAGTCGGTTGTT     GQLESVV        1     0
GGGCAGCTTGATACTCCGTTG     GQLDTPL        1     0
GGGCAGCTTGATCAGAATAAT     GQLDQNN        1     0
GGGCAGCTTGATCCTACGCGG     GQLDPTR        1     0
GGGCAGCTTGATCCTACTAGG     GQLDPTR        1     0
GGGCAGCTTGATCCTCTGCGG     GQLDPLR        1     0
GGGCAGCTTGATCTGTTGTAT     GQLDLLY        1     0
GGGCAGCTTGATCTTCATCCT     GQLDLHP        1     0
GGGCAGCTTGATGAGAGTATT     GQLDESI        1     0
GGGCAGCTTGATGCTATGACT     GQLDAMT        1     0
GGGCAGCTTGATGGTGGGTGT     GQLDGGC        1     0
GGGCAGCTTGATTCGCCTTCT     GQLDSPS        1     0
GGGCAGCTTGCGAAGGGTAAT     GQLAKGN        1     0
GGGCAGCTTGCGAATACTGTG     GQLANTV        1     0
GGGCAGCTTGCGAATTTGTCG     GQLANLS        1     0
GGGCAGCTTGCGACTCCTGTG     GQLATPV        1     0
GGGCAGCTTGCGCGTACGGCG     GQLARTA        1     0
GGGCAGCTTGCGGAGTGTCCT     GQLAECP        1     0
GGGCAGCTTGCGGATCCTTGT     GQLADPC        1     0
GGGCAGCTTGCGGATGCGCCG     GQLADAP        1     0
GGGCAGCTTGCGGGGATGCGG     GQLAGMR        1     0
GGGCAGCTTGCGGGGCCGTCG     GQLAGPS        1     0
GGGCAGCTTGCGTTGGATATG     GQLALDM        1     0
GGGCAGCTTGCGTTTACGGCG     GQLAFTA        1     0
GGGCAGCTTGCTAAGATTTTG     GQLAKIL        1     0
GGGCAGCTTGCTACTACGTCG     GQLATTS        1     0
GGGCAGCTTGCTACTGTGGCG     GQLATVA        1     0
GGGCAGCTTGCTATGCCTGTT     GQLAMPV        1     0
GGGCAGCTTGCTCCGGTGCCG     GQLAPVP        1     0
GGGCAGCTTGCTCCTCCTCCG     GQLAPPP        1     0
GGGCAGCTTGCTCCTCGGACT     GQLAPRT        1     0
GGGCAGCTTGCTCGTCCGCTT     GQLARPL        1     0
GGGCAGCTTGCTGCGTATTCG     GQLAAYS        1     0
GGGCAGCTTGCTTCGGCTGGT     GQLASAG        1     0
GGGCAGCTTGCTTCTAATTCT     GQLASNS        1     0
GGGCAGCTTGCTTCTCCTATG     GQLASPM        1     0
GGGCAGCTTGCTTCTCTTCGT     GQLASLR        1     0
GGGCAGCTTGGGAGTCATTAT     GQLGSHY        1     0
GGGCAGCTTGGGTCGACTTCT     GQLGSTS        1     0
GGGCAGCTTGGTATGTATTCG     GQLGMYS        1     0
GGGCAGCTTGGTCATCCTGGT     GQLGHPG        1     0
GGGCAGCTTGGTCCGAGGGCT     GQLGPRA        1     0
GGGCAGCTTGGTCTGTCTGCG     GQLGLSA        1     0
GGGCAGCTTGGTCTTACTTAT     GQLGLTY        1     0
GGGCAGCTTGGTGGTGTGCGT     GQLGGVR        1     0
GGGCAGCTTGGTTATCATAGT     GQLGYHS        1     0
GGGCAGCTTGGTTCTCCGACG     GQLGSPT        1     0
GGGCAGCTTGTGAGTACGACT     GQLVSTT        1     0
GGGCAGCTTGTGCATCCTTCG     GQLVHPS        1     0
GGGCAGCTTGTGCATCTTTCG     GQLVHLS        1     0
GGGCAGCTTGTGCATTATCAT     GQLVHYH        1     0
GGGCAGCTTGTGGATCCGCGT     GQLVDPR        1     0
GGGCAGCTTGTGGCTACGCTT     GQLVATL        1     0
GGGCAGCTTGTTACTCTGCCG     GQLVTLP        1     0
GGGCAGCTTGTTATTGCGCAT     GQLVIAH        1     0
GGGCAGCTTGTTCAGCCTAGT     GQLVQPS        1     0
GGGCAGCTTGTTCAGGCTCCG     GQLVQAP        1     0
GGGCAGCTTGTTCCTCCTACG     GQLVPPT        1     0
GGGCAGCTTGTTCGGGGGGAG     GQLVRGE        1     0
GGGCAGCTTGTTGAGGCTCGG     GQLVEAR        1     0
GGGCAGCTTGTTGATGTTGGT     GQLVDVG        1     0
GGGCAGCTTTATCCGAAGCCG     GQLYPKP        1     0
GGGCAGCTTTATCCTCAGTCT     GQLYPQS        1     0
GGGCAGCTTTCGACGCGGTCG     GQLSTRS        1     0
GGGCAGCTTTCGAGTGTGAAT     GQLSSVN        1     0
GGGCAGCTTTCGGATTCGTTT     GQLSDSF        1     0
GGGCAGCTTTCGTATCGTACT     GQLSYRT        1     0
GGGCAGCTTTCTACGCAGAAT     GQLSTQN        1     0
GGGCAGCTTTCTCATGATGTT     GQLSHDV        1     0
GGGCAGCTTTCTGATCCGAAG     GQLSDPK        1     0
GGGCAGCTTTCTTCTACTCAT     GQLSSTH        1     0
GGGCAGCTTTCTTTTCCGATG     GQLSFPM        1     0
GGGCAGCTTTGGACGAAGGCT     GQLWTKA        1     0
GGGCAGCTTTGGATGCAGAGT     GQLWMQS        1     0
GGGCAGCTTTGGCTGTATCTT     GQLWLYL        1     0
GGGCAGCTTTGGCTTAAACCA     GQLWLKP        1     0
GGGCAGCTTTGGGCTCTTCCG     GQLWALP        1     0
GGGCAGCTTTGTTTGTCTAAT     GQLCLSN        1     0
GGGCAGCTTTTGAAGATGTCG     GQLLKMS        1     0
GGGCAGCTTTTGACTCGTCCG     GQLLTRP        1     0
GGGCAGCTTTTGCAGCGTTCT     GQLLQRS        1     0
GGGCAGCTTTTGGATTATGCG     GQLLDYA        1     0
GGGCAGCTTTTGTCGTCGCCG     GQLLSSP        1     0
GGGCAGCTTTTTCCTACGTCT     GQLFPTS        1     0
GGGCAGCTTTTTCCTAGGGCG     GQLFPRA        1     0
GGGCAGCTTTTTGCGCCTACG     GQLFAPT        1     0
GGGCAGGAACATAATCGTCAG     GQEHNRQ        1     0
GGGCAGGAGAAGAAGACGACG     GQEKKTT        1     0
GGGCAGGAGAAGACGATGCAG     GQEKTMQ        1     0
GGGCAGGAGAAGACGATTAAG     GQEKTIK        1     0
GGGCAGGAGAAGACTCCTCAG     GQEKTPQ        1     0
GGGCAGGAGAAGATTAATCAT     GQEKINH        1     0
GGGCAGGAGAAGCGTCAGTCG     GQEKRQS        1     0
GGGCAGGAGAAGGATTCGTCT     GQEKDSS        1     0
GGGCAGGAGAAGTCTAATCTG     GQEKSNL        1     0
GGGCAGGAGAAGTCTCTGAGT     GQEKSLS        1     0
GGGCAGGAGAATAGGTATTCT     GQENRYS        1     0
GGGCAGGAGAATATGGTGCAT     GQENMVH        1     0
GGGCAGGAGAATGCGCGGTTT     GQENARF        1     0
GGGCAGGAGAATTAGCCGTAT     GQENQPY        1     0
GGGCAGGAGAATTCGACGCCG     GQENSTP        1     0
GGGCAGGAGACGACGGGGCAT     GQETTGH        1     0
GGGCAGGAGACGACGTATAAT     GQETTYN        1     0
GGGCAGGAGACGCAGAATACG     GQETQNT        1     0
GGGCAGGAGACGGAGTTGTCT     GQETELS        1     0
GGGCAGGAGACGGTGTTTTTG     GQETVFL        1     0
GGGCAGGAGACGTTGCATCCG     GQETLHP        1     0
GGGCAGGAGACTAGTTGTGCG     GQETSCA        1     0
GGGCAGGAGACTCATTCTTAG     GQETHSQ        1     0
GGGCAGGAGACTCCGAGTCCT     GQETPSP        1     0
GGGCAGGAGACTCCTAAGTTG     GQETPKL        1     0
GGGCAGGAGACTCTGCATGTT     GQETLHV        1     0
GGGCAGGAGACTCTTACTGGG     GQETLTG        1     0
GGGCAGGAGACTGCGTGGCAG     GQETAWQ        1     0
GGGCAGGAGACTTATACGACG     GQETYTT        1     0
GGGCAGGAGACTTCGGAGGTG     GQETSEV        1     0
GGGCAGGAGACTTCTGCTCAG     GQETSAQ        1     0
GGGCAGGAGAGGACGCATAAT     GQERTHN        1     0
GGGCAGGAGAGGCTTAGTTTG     GQERLSL        1     0
GGGCAGGAGAGTAAGCCGTAT     GQESKPY        1     0
GGGCAGGAGAGTACGACGTCT     GQESTTS        1     0
GGGCAGGAGAGTACTGAGCCT     GQESTEP        1     0
GGGCAGGAGAGTAGGAAGCAG     GQESRKQ        1     0
GGGCAGGAGAGTCCGCGTTTG     GQESPRL        1     0
GGGCAGGAGATGACGATTTCT     GQEMTIS        1     0
GGGCAGGAGATGACGGGTAAT     GQEMTGN        1     0
GGGCAGGAGATGCTTACGACT     GQEMLTT        1     0
GGGCAGGAGATTCCGCTGTAT     GQEIPLY        1     0
GGGCAGGAGATTCCTCTTCAG     GQEIPLQ        1     0
GGGCAGGAGATTCGGCATTAG     GQEIRHQ        1     0
GGGCAGGAGCAGAAGTCGACT     GQEQKST        1     0
GGGCAGGAGCAGACGCGTCTT     GQEQTRL        1     0
GGGCAGGAGCAGACGTTGCAG     GQEQTLQ        1     0
GGGCAGGAGCAGATGACGGCG     GQEQMTA        1     0
GGGCAGGAGCAGCCGACGCAT     GQEQPTH        1     0
GGGCAGGAGCAGCCGAGTTCG     GQEQPSS        1     0
GGGCAGGAGCAGCCGCCGCGT     GQEQPPR        1     0
GGGCAGGAGCAGCCTTGGATT     GQEQPWI        1     0
GGGCAGGAGCAGCGTACTCTT     GQEQRTL        1     0
GGGCAGGAGCAGCGTAGTTCG     GQEQRSS        1     0
GGGCAGGAGCAGGAGCGGAGT     GQEQERS        1     0
GGGCAGGAGCAGGGGCGTCCT     GQEQGRP        1     0
GGGCAGGAGCAGTAGACTCCG     GQEQQTP        1     0
GGGCAGGAGCAGTATCGTTAT     GQEQYRY        1     0
GGGCAGGAGCAGTCGGGTTCG     GQEQSGS        1     0
GGGCAGGAGCAGTCGTCGATG     GQEQSSM        1     0
GGGCAGGAGCAGTGTGCTCAG     GQEQCAQ        1     0
GGGCAGGAGCAGTTTCCGGCT     GQEQFPA        1     0
GGGCAGGAGCATAAGTTGGCG     GQEHKLA        1     0
GGGCAGGAGCATACTACTAGT     GQEHTTS        1     0
GGGCAGGAGCATACTCTGCCT     GQEHTLP        1     0
GGGCAGGAGCATACTTGTTCT     GQEHTCS        1     0
GGGCAGGAGCATCCGATTCAG     GQEHPIQ        1     0
GGGCAGGAGCATCCGTCTGTG     GQEHPSV        1     0
GGGCAGGAGCATGCGACTACG     GQEHATT        1     0
GGGCAGGAGCATGCGCCTTAG     GQEHAPQ        1     0
GGGCAGGAGCATGCTAATTTG     GQEHANL        1     0
GGGCAGGAGCATGTGTGGCCT     GQEHVWP        1     0
GGGCAGGAGCATTCTCCTCTT     GQEHSPL        1     0
GGGCAGGAGCATTGGATTCGG     GQEHWIR        1     0
GGGCAGGAGCATTGGGGGCTT     GQEHWGL        1     0
GGGCAGGAGCCGACTTCTCAG     GQEPTSQ        1     0
GGGCAGGAGCCGCCGTGGCCG     GQEPPWP        1     0
GGGCAGGAGCCGCCTGGTTGG     GQEPPGW        1     0
GGGCAGGAGCCGCGGATTCCG     GQEPRIP        1     0
GGGCAGGAGCCGCGGGTGTAT     GQEPRVY        1     0
GGGCAGGAGCCGGTTACGATT     GQEPVTI        1     0
GGGCAGGAGCCGTTGCGTTTT     GQEPLRF        1     0
GGGCAGGAGCCTATGATTGCG     GQEPMIA        1     0
GGGCAGGAGCCTCATCCTCGG     GQEPHPR        1     0
GGGCAGGAGCCTCCGACGATG     GQEPPTM        1     0
GGGCAGGAGCCTCGGAGTCAT     GQEPRSH        1     0
GGGCAGGAGCCTGAGAGGATG     GQEPERM        1     0
GGGCAGGAGCCTTCTAAGCAT     GQEPSKH        1     0
GGGCAGGAGCGGATGGATGCG     GQERMDA        1     0
GGGCAGGAGCGGCATATGAGG     GQERHMR        1     0
GGGCAGGAGCGGCCTATTACT     GQERPIT        1     0
GGGCAGGAGCGGCCTTGGCCT     GQERPWP        1     0
GGGCAGGAGCGGGCTCTTCTT     GQERALL        1     0
GGGCAGGAGCGGTATGTTCCT     GQERYVP        1     0
GGGCAGGAGCGTACGCGTTCG     GQERTRS        1     0
GGGCAGGAGCGTCCGTCGCAG     GQERPSQ        1     0
GGGCAGGAGCGTCCTTCGATG     GQERPSM        1     0
GGGCAGGAGCGTGCGTATGTG     GQERAYV        1     0
GGGCAGGAGCGTGCGTGTCGT     GQERACR        1     0
GGGCAGGAGCGTGTGGAGCAT     GQERVEH        1     0
GGGCAGGAGCGTGTGTACTTG     GQERVYL        1     0
GGGCAGGAGCGTTATCATGTG     GQERYHV        1     0
GGGCAGGAGCGTTCGAAGGTT     GQERSKV        1     0
GGGCAGGAGCGTTCTATGCTG     GQERSML        1     0
GGGCAGGAGCTAAATATGAGG     GQELNMR        1     0
GGGCAGGAGCTGACGCCTTCT     GQELTPS        1     0
GGGCAGGAGCTGAGGACTACT     GQELRTT        1     0
GGGCAGGAGCTGCAGTGTCAT     GQELQCH        1     0
GGGCAGGAGCTGGATCCGATT     GQELDPI        1     0
GGGCAGGAGCTGGCGAAGGAT     GQELAKD        1     0
GGGCAGGAGCTGTCTCTTCAG     GQELSLQ        1     0
GGGCAGGAGCTGTTGCATTGG     GQELLHW        1     0
GGGCAGGAGCTGTTTAGGCAT     GQELFRH        1     0
GGGCAGGAGCTTACGATGACG     GQELTMT        1     0
GGGCAGGAGCTTACTACTAGT     GQELTTS        1     0
GGGCAGGAGCTTACTGCTCAG     GQELTAQ        1     0
GGGCAGGAGCTTCTTCAGGCT     GQELLQA        1     0
GGGCAGGAGCTTGAGAGGTCT     GQELERS        1     0
GGGCAGGAGCTTGCGTCTATG     GQELASM        1     0
GGGCAGGAGCTTGCTACTACT     GQELATT        1     0
GGGCAGGAGCTTGTTAAGCAG     GQELVKQ        1     0
GGGCAGGAGCTTTCTATGCAT     GQELSMH        1     0
GGGCAGGAGGAACCTTCTCCG     GQEEPSP        1     0
GGGCAGGAGGAGACGATGTAT     GQEETMY        1     0
GGGCAGGAGGAGCAGTCGACT     GQEEQST        1     0
GGGCAGGAGGAGCATCTGTGG     GQEEHLW        1     0
GGGCAGGAGGAGGAGACGCGT     GQEEETR        1     0
GGGCAGGAGGAGGCGGGGCCT     GQEEAGP        1     0
GGGCAGGAGGAGGGTCAGTCT     GQEEGQS        1     0
GGGCAGGAGGAGTTTCTGAAT     GQEEFLN        1     0
GGGCAGGAGGATAAGGCGTAT     GQEDKAY        1     0
GGGCAGGAGGATACTTGGACG     GQEDTWT        1     0
GGGCAGGAGGATACTTTTATG     GQEDTFM        1     0
GGGCAGGAGGATAGGCTTATG     GQEDRLM        1     0
GGGCAGGAGGATATTCTTCCT     GQEDILP        1     0
GGGCAGGAGGATCCGTTTAGA     GQEDPFR        1     0
GGGCAGGAGGATCCTCTGTGG     GQEDPLW        1     0
GGGCAGGAGGATCTGAATATG     GQEDLNM        1     0
GGGCAGGAGGATCTTCCGGGT     GQEDLPG        1     0
GGGCAGGAGGATGAGCTGTTG     GQEDELL        1     0
GGGCAGGAGGATGATCCGCAG     GQEDDPQ        1     0
GGGCAGGAGGATGCTGAGCGG     GQEDAER        1     0
GGGCAGGAGGCGATGGCTGCT     GQEAMAA        1     0
GGGCAGGAGGCGCATCCGCAG     GQEAHPQ        1     0
GGGCAGGAGGCGCATTCTCCG     GQEAHSP        1     0
GGGCAGGAGGCGCCTAAGCCT     GQEAPKP        1     0
GGGCAGGAGGCGCGGGAGCTG     GQEAREL        1     0
GGGCAGGAGGCGGAGACTGGT     GQEAETG        1     0
GGGCAGGAGGCGGCGGATCCT     GQEAADP        1     0
GGGCAGGAGGCGGCTAAGAGT     GQEAAKS        1     0
GGGCAGGAGGCGGCTTCTCCG     GQEAASP        1     0
GGGCAGGAGGCGGGTACTGGG     GQEAGTG        1     0
GGGCAGGAGGCGTCTTAGAGG     GQEASQR        1     0
GGGCAGGAGGCGTTGCCTATG     GQEALPM        1     0
GGGCAGGAGGCGTTTTCTCAG     GQEAFSQ        1     0
GGGCAGGAGGCTCATAAGAGT     GQEAHKS        1     0
GGGCAGGAGGCTCATCTTCGT     GQEAHLR        1     0
GGGCAGGAGGCTCGGAAGCTT     GQEARKL        1     0
GGGCAGGAGGCTGAGCCTGTT     GQEAEPV        1     0
GGGCAGGAGGCTGCGTATCGG     GQEAAYR        1     0
GGGCAGGAGGCTTCTGAGCCG     GQEASEP        1     0
GGGCAGGAGGCTTCTGTTTGG     GQEASVW        1     0
GGGCAGGAGGGGAATGAGCCG     GQEGNEP        1     0
GGGCAGGAGGGGCATAGGTAT     GQEGHRY        1     0
GGGCAGGAGGGGCCGCCTGGT     GQEGPPG        1     0
GGGCAGGAGGGGCCGCGTCGT     GQEGPRR        1     0
GGGCAGGAGGGGGCTTCTCTT     GQEGASL        1     0
GGGCAGGAGGGTATGACTGGG     GQEGMTG        1     0
GGGCAGGAGGGTTCGAGTTCG     GQEGSSS        1     0
GGGCAGGAGGGTTCGCAGGCG     GQEGSQA        1     0
GGGCAGGAGGGTTGGCCTCCT     GQEGWPP        1     0
GGGCAGGAGGTGACGAATATT     GQEVTNI        1     0
GGGCAGGAGGTGCAGAGTACT     GQEVQST        1     0
GGGCAGGAGGTGCATAATTCG     GQEVHNS        1     0
GGGCAGGAGGTGCGTACTACG     GQEVRTT        1     0
GGGCAGGAGGTGGATCATTTG     GQEVDHL        1     0
GGGCAGGAGGTGGATCGTCCT     GQEVDRP        1     0
GGGCAGGAGGTGGCGATTATG     GQEVAIM        1     0
GGGCAGGAGGTTCAGTGTGCT     GQEVQCA        1     0
GGGCAGGAGGTTCCTCCGACT     GQEVPPT        1     0
GGGCAGGAGGTTCGGCCTTGG     GQEVRPW        1     0
GGGCAGGAGGTTGAGGTGCTG     GQEVEVL        1     0
GGGCAGGAGTAGACGTCGCGT     GQEQTSR        1     0
GGGCAGGAGTAGCTGAGGACG     GQEQLRT        1     0
GGGCAGGAGTAGCTGCGTCCT     GQEQLRP        1     0
GGGCAGGAGTATCAGACTAGT     GQEYQTS        1     0
GGGCAGGAGTATCTGGCTTCT     GQEYLAS        1     0
GGGCAGGAGTATCTGTTTCAG     GQEYLFQ        1     0
GGGCAGGAGTATGCTTGGTCT     GQEYAWS        1     0
GGGCAGGAGTATGTTGTGGCT     GQEYVVA        1     0
GGGCAGGAGTCGAATGCTCGT     GQESNAR        1     0
GGGCAGGAGTCGATGATGCCT     GQESMMP        1     0
GGGCAGGAGTCGATTGATAGT     GQESIDS        1     0
GGGCAGGAGTCGCCTTTTGTG     GQESPFV        1     0
GGGCAGGAGTCGCGGTTGAAG     GQESRLK        1     0
GGGCAGGAGTCGCGTGCTCGT     GQESRAR        1     0
GGGCAGGAGTCGTCGACCATT     GQESSTI        1     0
GGGCAGGAGTCGTCTCGGACT     GQESSRT        1     0
GGGCAGGAGTCTCATCCGCCG     GQESHPP        1     0
GGGCAGGAGTCTCTTCATCTT     GQESLHL        1     0
GGGCAGGAGTCTGTGTCTATG     GQESVSM        1     0
GGGCAGGAGTCTTATGGGCCT     GQESYGP        1     0
GGGCAGGAGTGGCATGGTTCT     GQEWHGS        1     0
GGGCAGGAGTGGCCGACTGAG     GQEWPTE        1     0
GGGCAGGAGTGGGCTATGGCG     GQEWAMA        1     0
GGGCAGGAGTGGGTTTATATG     GQEWVYM        1     0
GGGCAGGAGTGTATGTCTTCG     GQECMSS        1     0
GGGCAGGAGTGTCGTCGTCCG     GQECRRP        1     0
GGGCAGGAGTTGAAGCCGCTT     GQELKPL        1     0
GGGCAGGAGTTGAGTTATCTG     GQELSYL        1     0
GGGCAGGAGTTGCAGACGATT     GQELQTI        1     0
GGGCAGGAGTTGCATAATCGT     GQELHNR        1     0
GGGCAGGAGTTGGCTCCGGTT     GQELAPV        1     0
GGGCAGGAGTTGTCGACGTAT     GQELSTY        1     0
GGGCAGGATAAGACGAATGAT     GQDKTND        1     0
GGGCAGGATAAGCCGCCTGGT     GQDKPPG        1     0
GGGCAGGATAAGCCGTGGCAT     GQDKPWH        1     0
GGGCAGGATAAGCCTAGGAAT     GQDKPRN        1     0
GGGCAGGATAAGCCTGAGCGT     GQDKPER        1     0
GGGCAGGATAAGCGTTGGTAG     GQDKRWQ        1     0
GGGCAGGATAAGCTTTCTCTG     GQDKLSL        1     0
GGGCAGGATAAGTCGATTTAG     GQDKSIQ        1     0
GGGCAGGATAATACGAGGGCG     GQDNTRA        1     0
GGGCAGGATAATACGTCTCCG     GQDNTSP        1     0
GGGCAGGATAATATGGTTCCG     GQDNMVP        1     0
GGGCAGGATAATCAGGCTCGT     GQDNQAR        1     0
GGGCAGGATAATCATCTTGGG     GQDNHLG        1     0
GGGCAGGATAATCGTTTGTAG     GQDNRLQ        1     0
GGGCAGGATAATTCTAGTACT     GQDNSST        1     0
GGGCAGGATAATTTGTGGGAT     GQDNLWD        1     0
GGGCAGGATACGAAGGTGACT     GQDTKVT        1     0
GGGCAGGATACGAATCGGATG     GQDTNRM        1     0
GGGCAGGATACGCATCCTTTT     GQDTHPF        1     0
GGGCAGGATACGCTTTATGGT     GQDTLYG        1     0
GGGCAGGATACGTATGCGATG     GQDTYAM        1     0
GGGCAGGATACGTCTATTGAT     GQDTSID        1     0
GGGCAGGATACGTGGCCTGTG     GQDTWPV        1     0
GGGCAGGATACTACTCCTGTG     GQDTTPV        1     0
GGGCAGGATACTAGTACTCCT     GQDTSTP        1     0
GGGCAGGATACTCTGCTTACT     GQDTLLT        1     0
GGGCAGGATACTGGGGCTACG     GQDTGAT        1     0
GGGCAGGATACTGTTCCGCCT     GQDTVPP        1     0
GGGCAGGATAGGAATCCGAAG     GQDRNPK        1     0
GGGCAGGATAGGATGCGGTGT     GQDRMRC        1     0
GGGCAGGATAGGCCGACGTCG     GQDRPTS        1     0
GGGCAGGATAGGCCGCATTAT     GQDRPHY        1     0
GGGCAGGATAGGCTGAATATT     GQDRLNI        1     0
GGGCAGGATAGGTTGCCGTGG     GQDRLPW        1     0
GGGCAGGATAGGTTGCTTATG     GQDRLLM        1     0
GGGCAGGATAGTACGGGTTAT     GQDSTGY        1     0
GGGCAGGATAGTACTCATCAT     GQDSTHH        1     0
GGGCAGGATAGTAGTATGACT     GQDSSMT        1     0
GGGCAGGATAGTATTGCGCGT     GQDSIAR        1     0
GGGCAGGATAGTCCTCAGTCG     GQDSPQS        1     0
GGGCAGGATAGTCCTCCTAAT     GQDSPPN        1     0
GGGCAGGATAGTCCTCTGCCG     GQDSPLP        1     0
GGGCAGGATAGTTCGTGTACG     GQDSSCT        1     0
GGGCAGGATAGTTGGAATGGT     GQDSWNG        1     0
GGGCAGGATATGAAGCCGTGG     GQDMKPW        1     0
GGGCAGGATATGACGCTGTCG     GQDMTLS        1     0
GGGCAGGATATGATTCCGCAG     GQDMIPQ        1     0
GGGCAGGATATGCGGCTTGAT     GQDMRLD        1     0
GGGCAGGATATGCGTATGACT     GQDMRMT        1     0
GGGCAGGATATGGTTTTGTTG     GQDMVLL        1     0
GGGCAGGATATTAAGCTTCGG     GQDIKLR        1     0
GGGCAGGATATTAAGGCTATT     GQDIKAI        1     0
GGGCAGGATATTATGCCTAAG     GQDIMPK        1     0
GGGCAGGATATTGCGATTACT     GQDIAIT        1     0
GGGCAGGATATTGTGTGGATG     GQDIVWM        1     0
GGGCAGGATCAGATGCATCGT     GQDQMHR        1     0
GGGCAGGATCAGATTCTGCAT     GQDQILH        1     0
GGGCAGGATCAGCAGCCTAGT     GQDQQPS        1     0
GGGCAGGATCAGCAGCTTCAT     GQDQQLH        1     0
GGGCAGGATCAGCCGTGGCTG     GQDQPWL        1     0
GGGCAGGATCAGCCTACGCCG     GQDQPTP        1     0
GGGCAGGATCAGCCTTGGACT     GQDQPWT        1     0
GGGCAGGATCAGCTTTCGAAT     GQDQLSN        1     0
GGGCAGGATCAGGAGACTCAT     GQDQETH        1     0
GGGCAGGATCAGGAGCCTCAG     GQDQEPQ        1     0
GGGCAGGATCAGGCTGCTTGG     GQDQAAW        1     0
GGGCAGGATCAGTCGGGTACT     GQDQSGT        1     0
GGGCAGGATCAGTCTACGGCT     GQDQSTA        1     0
GGGCAGGATCAGTTTGTGCGG     GQDQFVR        1     0
GGGCAGGATCATAATCGTCCG     GQDHNRP        1     0
GGGCAGGATCATCATCGGTCT     GQDHHRS        1     0
GGGCAGGATCATCCTTCGCAT     GQDHPSH        1     0
GGGCAGGATCATCGTACTACT     GQDHRTT        1     0
GGGCAGGATCATGATGTTGAG     GQDHDVE        1     0
GGGCAGGATCATGTTCCGTTG     GQDHVPL        1     0
GGGCAGGATCATGTTCTTTCT     GQDHVLS        1     0
GGGCAGGATCATTCGCCTGCT     GQDHSPA        1     0
GGGCAGGATCATTGTCGGACG     GQDHCRT        1     0
GGGCAGGATCCACATCTGTAG     GQDPHLQ        1     0
GGGCAGGATCCGAAGACGCCT     GQDPKTP        1     0
GGGCAGGATCCGACTCATGCG     GQDPTHA        1     0
GGGCAGGATCCGACTCCGAGT     GQDPTPS        1     0
GGGCAGGATCCGCATTCTCTT     GQDPHSL        1     0
GGGCAGGATCCGCCGGTGGTT     GQDPPVV        1     0
GGGCAGGATCCGCGGGCGCCG     GQDPRAP        1     0
GGGCAGGATCCGGAGGGGGTT     GQDPEGV        1     0
GGGCAGGATCCGGCTCTTAAT     GQDPALN        1     0
GGGCAGGATCCGGGTACTATG     GQDPGTM        1     0
GGGCAGGATCCGGTTATTAAG     GQDPVIK        1     0
GGGCAGGATCCGTAGGGTTTT     GQDPQGF        1     0
GGGCAGGATCCGTGGCGTACG     GQDPWRT        1     0
GGGCAGGATCCTAATAATTAT     GQDPNNY        1     0
GGGCAGGATCCTGATTCGGTT     GQDPDSV        1     0
GGGCAGGATCCTGCTCGGGTG     GQDPARV        1     0
GGGCAGGATCCTGGTCGTAAT     GQDPGRN        1     0
GGGCAGGATCCTTCGGGTGCT     GQDPSGA        1     0
GGGCAGGATCGGACGATTTGG     GQDRTIW        1     0
GGGCAGGATCGGGATCGTCTT     GQDRDRL        1     0
GGGCAGGATCGGGGTGCTGCG     GQDRGAA        1     0
GGGCAGGATCGGTGTCAGCAT     GQDRCQH        1     0
GGGCAGGATCGTACGATTGGT     GQDRTIG        1     0
GGGCAGGATCGTACGCGTCAT     GQDRTRH        1     0
GGGCAGGATCGTACGGCGCTT     GQDRTAL        1     0
GGGCAGGATCGTACGGCTCAT     GQDRTAH        1     0
GGGCAGGATCGTATGCCGGCG     GQDRMPA        1     0
GGGCAGGATCGTATTAGGCCG     GQDRIRP        1     0
GGGCAGGATCGTATTGGTACT     GQDRIGT        1     0
GGGCAGGATCGTCAGCATTAT     GQDRQHY        1     0
GGGCAGGATCGTCAGTTTGGG     GQDRQFG        1     0
GGGCAGGATCGTCATCAGCCT     GQDRHQP        1     0
GGGCAGGATCGTCCTCCTGTG     GQDRPPV        1     0
GGGCAGGATCGTCGTGCGCTG     GQDRRAL        1     0
GGGCAGGATCGTCTGTTTCGG     GQDRLFR        1     0
GGGCAGGATCGTGTGCTTTTG     GQDRVLL        1     0
GGGCAGGATCGTTCTTGTTGG     GQDRSCW        1     0
GGGCAGGATCTTACGCAGTAT     GQDLTQY        1     0
GGGCAGGATCTTATTACGTCT     GQDLITS        1     0
GGGCAGGATGAGAGGATGTGT     GQDERMC        1     0
GGGCAGGATGAGTGGCGGTCT     GQDEWRS        1     0
GGGCAGGATGATATTGCTATG     GQDDIAM        1     0
GGGCAGGATGATCCTGATGTG     GQDDPDV        1     0
GGGCAGGATGATCTTACGAAT     GQDDLTN        1     0
GGGCAGGATGATGGGGCTTAG     GQDDGAQ        1     0
GGGCAGGATGATTGGTATATT     GQDDWYI        1     0
GGGCAGGATGCGACGATTGCG     GQDATIA        1     0
GGGCAGGATGCGAGGACTCCG     GQDARTP        1     0
GGGCAGGATGCGATGCAGTCG     GQDAMQS        1     0
GGGCAGGATGCGATTGCGAAG     GQDAIAK        1     0
GGGCAGGATGCGCAGGGTTTG     GQDAQGL        1     0
GGGCAGGATGCGCGGTATTTT     GQDARYF        1     0
GGGCAGGATGCGTATCGGAAG     GQDAYRK        1     0
GGGCAGGATGCGTCTACTAGT     GQDASTS        1     0
GGGCAGGATGCGTCTCTTACG     GQDASLT        1     0
GGGCAGGATGCTAATACGAGG     GQDANTR        1     0
GGGCAGGATGCTACTGCGCCT     GQDATAP        1     0
GGGCAGGATGCTCAGGCTGCG     GQDAQAA        1     0
GGGCAGGATGCTCCTTTTCAT     GQDAPFH        1     0
GGGCAGGATGCTCGGGCTCAT     GQDARAH        1     0
GGGCAGGATGCTCGTCCTGGG     GQDARPG        1     0
GGGCAGGATGCTCTTGCTCAT     GQDALAH        1     0
GGGCAGGATGCTGTTTCTACG     GQDAVST        1     0
GGGCAGGATGGGCCGCCGCCT     GQDGPPP        1     0
GGGCAGGATGGGCTGCATGAT     GQDGLHD        1     0
GGGCAGGATGGGCTTTATGAG     GQDGLYE        1     0
GGGCAGGATGGGGCGCTGGGG     GQDGALG        1     0
GGGCAGGATGGTACTGTGCCG     GQDGTVP        1     0
GGGCAGGATGGTCATGGGTCG     GQDGHGS        1     0
GGGCAGGATGGTCCTAGTACT     GQDGPST        1     0
GGGCAGGATGGTCGTTCTAGG     GQDGRSR        1     0
GGGCAGGATGGTCTGGGGCCT     GQDGLGP        1     0
GGGCAGGATGTGAATTGGCTT     GQDVNWL        1     0
GGGCAGGATGTGCCTCCTCAG     GQDVPPQ        1     0
GGGCAGGATGTGCGTCCGCAG     GQDVRPQ        1     0
GGGCAGGATGTGCTTGCTACG     GQDVLAT        1     0
GGGCAGGATGTGGGGCGTTCG     GQDVGRS        1     0
GGGCAGGATGTTCCGCAGCTG     GQDVPQL        1     0
GGGCAGGATGTTCCTATGCAT     GQDVPMH        1     0
GGGCAGGATGTTCTTTCTTCT     GQDVLSS        1     0
GGGCAGGATGTTGTGGGGCCG     GQDVVGP        1     0
GGGCAGGATTAGATGCTTCCG     GQDQMLP        1     0
GGGCAGGATTAGGCGAGTTAT     GQDQASY        1     0
GGGCAGGATTAGGCGTATGCT     GQDQAYA        1     0
GGGCAGGATTATAAGCGTGGT     GQDYKRG        1     0
GGGCAGGATTATCTGTGGCTG     GQDYLWL        1     0
GGGCAGGATTATGCTGGTCGG     GQDYAGR        1     0
GGGCAGGATTCGCAGCCTGGG     GQDSQPG        1     0
GGGCAGGATTCGCATGGGACT     GQDSHGT        1     0
GGGCAGGATTCGCCTGGGGGT     GQDSPGG        1     0
GGGCAGGATTCGGAGGATCGG     GQDSEDR        1     0
GGGCAGGATTCGTGTTCGTCT     GQDSCSS        1     0
GGGCAGGATTCTGTTTGGTAG     GQDSVWQ        1     0
GGGCAGGATTGGGATGGGGTT     GQDWDGV        1     0
GGGCAGGATTGTTCTAATCTT     GQDCSNL        1     0
GGGCAGGATTTGACTACGACT     GQDLTTT        1     0
GGGCAGGATTTGCAGCCGCTT     GQDLQPL        1     0
GGGCAGGATTTGCATAAGGAG     GQDLHKE        1     0
GGGCAGGATTTGGGTCTTTTG     GQDLGLL        1     0
GGGCAGGCACTGAATATGCAT     GQALNMH        1     0
GGGCAGGCACTTACGCCTCAT     GQALTPH        1     0
GGGCAGGCGAAGAATTCTCAT     GQAKNSH        1     0
GGGCAGGCGAAGACGCGTCAG     GQAKTRQ        1     0
GGGCAGGCGAAGACGCTTTTG     GQAKTLL        1     0
GGGCAGGCGAAGATGCAGCTG     GQAKMQL        1     0
GGGCAGGCGAAGCTTGTTTCT     GQAKLVS        1     0
GGGCAGGCGAAGTGTAAGGCG     GQAKCKA        1     0
GGGCAGGCGAAGTTGCTGTTG     GQAKLLL        1     0
GGGCAGGCGAATACGATTTGT     GQANTIC        1     0
GGGCAGGCGAATACGTCTTCG     GQANTSS        1     0
GGGCAGGCGAATAGGATGAAG     GQANRMK        1     0
GGGCAGGCGAATCAGCTGCCT     GQANQLP        1     0
GGGCAGGCGAATCATAGGCAG     GQANHRQ        1     0
GGGCAGGCGAATCGTACGACT     GQANRTT        1     0
GGGCAGGCGAATCTTCAGCTG     GQANLQL        1     0
GGGCAGGCGAATGGGACTATG     GQANGTM        1     0
GGGCAGGCGAATGGTCGTTAT     GQANGRY        1     0
GGGCAGGCGAATGTGTCGGTG     GQANVSV        1     0
GGGCAGGCGAATTATCATCTG     GQANYHL        1     0
GGGCAGGCGAATTCGAATTAT     GQANSNY        1     0
GGGCAGGCGAATTCTATGAGT     GQANSMS        1     0
GGGCAGGCGAATTTTAAGGAT     GQANFKD        1     0
GGGCAGGCGACGAATCCGCAG     GQATNPQ        1     0
GGGCAGGCGACGACTTCGCAT     GQATTSH        1     0
GGGCAGGCGACGACTTTTCCG     GQATTFP        1     0
GGGCAGGCGACGAGGGATACT     GQATRDT        1     0
GGGCAGGCGACGAGTTCTCGT     GQATSSR        1     0
GGGCAGGCGACGATTAATCGT     GQATINR        1     0
GGGCAGGCGACGCAGCATCTG     GQATQHL        1     0
GGGCAGGCGACGCTTAGGCTG     GQATLRL        1     0
GGGCAGGCGACGCTTCCGGAG     GQATLPE        1     0
GGGCAGGCGACGGATTATGCT     GQATDYA        1     0
GGGCAGGCGACGGGTAATGTT     GQATGNV        1     0
GGGCAGGCGACGGTGATGCCG     GQATVMP        1     0
GGGCAGGCGACGTCTCCTATG     GQATSPM        1     0
GGGCAGGCGACGTGGACTGCG     GQATWTA        1     0
GGGCAGGCGACTAATCAGCAG     GQATNQQ        1     0
GGGCAGGCGACTACTAGGCCG     GQATTRP        1     0
GGGCAGGCGACTACTGAGAGG     GQATTER        1     0
GGGCAGGCGACTAGGATTGTG     GQATRIV        1     0
GGGCAGGCGACTATGATTCAT     GQATMIH        1     0
GGGCAGGCGACTATGGCTCTG     GQATMAL        1     0
GGGCAGGCGACTATTACTCAG     GQATITQ        1     0
GGGCAGGCGACTATTCATTAT     GQATIHY        1     0
GGGCAGGCGACTATTCTGGTG     GQATILV        1     0
GGGCAGGCGACTCAGACGAGG     GQATQTR        1     0
GGGCAGGCGACTCATGGGCGG     GQATHGR        1     0
GGGCAGGCGACTCCGTCTAAT     GQATPSN        1     0
GGGCAGGCGACTCCTAGGCGG     GQATPRR        1     0
GGGCAGGCGACTCCTCTTAGG     GQATPLR        1     0
GGGCAGGCGACTCGGCATCAT     GQATRHH        1     0
GGGCAGGCGACTCTTCTTACT     GQATLLT        1     0
GGGCAGGCGACTGATATTCGG     GQATDIR        1     0
GGGCAGGCGACTGGGTCTCGT     GQATGSR        1     0
GGGCAGGCGACTGTTGTTGGG     GQATVVG        1     0
GGGCAGGCGACTTATACGAGT     GQATYTS        1     0
GGGCAGGCGACTTATCGTATG     GQATYRM        1     0
GGGCAGGCGACTTATCTGGCT     GQATYLA        1     0
GGGCAGGCGAGGAATCTTGTT     GQARNLV        1     0
GGGCAGGCGAGGACGTTTACT     GQARTFT        1     0
GGGCAGGCGAGGACTCCTCTT     GQARTPL        1     0
GGGCAGGCGAGGCAGGCGACG     GQARQAT        1     0
GGGCAGGCGAGGGATTGGGAG     GQARDWE        1     0
GGGCAGGCGAGGTCTGATCTG     GQARSDL        1     0
GGGCAGGCGAGTACGCATCGT     GQASTHR        1     0
GGGCAGGCGAGTAGTACGAAT     GQASSTN        1     0
GGGCAGGCGAGTAGTGGGACT     GQASSGT        1     0
GGGCAGGCGAGTCCGTATAGT     GQASPYS        1     0
GGGCAGGCGAGTCTGCATCCT     GQASLHP        1     0
GGGCAGGCGAGTCTGCTTGCT     GQASLLA        1     0
GGGCAGGCGAGTGTTCCGTGT     GQASVPC        1     0
GGGCAGGCGAGTTATATGCCG     GQASYMP        1     0
GGGCAGGCGATGAAGATGGCG     GQAMKMA        1     0
GGGCAGGCGATGAAGATGTGG     GQAMKMW        1     0
GGGCAGGCGATGAAGCGTGAG     GQAMKRE        1     0
GGGCAGGCGATGATGACTGGG     GQAMMTG        1     0
GGGCAGGCGATGATGTGGATT     GQAMMWI        1     0
GGGCAGGCGATGATTTTGTCT     GQAMILS        1     0
GGGCAGGCGATGCCGATGACG     GQAMPMT        1     0
GGGCAGGCGATGCCGTTTCAG     GQAMPFQ        1     0
GGGCAGGCGATGCCTAATGCG     GQAMPNA        1     0
GGGCAGGCGATTACTTGGGCG     GQAITWA        1     0
GGGCAGGCGATTATTCCGGTG     GQAIIPV        1     0
GGGCAGGCGATTCAGATGCGT     GQAIQMR        1     0
GGGCAGGCGATTCAGCGTAAG     GQAIQRK        1     0
GGGCAGGCGATTCAGGTTGCG     GQAIQVA        1     0
GGGCAGGCGATTCCGCGGTCG     GQAIPRS        1     0
GGGCAGGCGATTCCGTGGATG     GQAIPWM        1     0
GGGCAGGCGATTCCTCTTCAG     GQAIPLQ        1     0
GGGCAGGCGATTCCTTTGCAG     GQAIPLQ        1     0
GGGCAGGCGATTCGTGCGTTG     GQAIRAL        1     0
GGGCAGGCGATTCGTTTGAGT     GQAIRLS        1     0
GGGCAGGCGATTGATGTTGTG     GQAIDVV        1     0
GGGCAGGCGATTGCGTTGCCG     GQAIALP        1     0
GGGCAGGCGATTGTTAGTGCG     GQAIVSA        1     0
GGGCAGGCGATTTCTACTAAG     GQAISTK        1     0
GGGCAGGCGCAGACTACTAAG     GQAQTTK        1     0
GGGCAGGCGCAGATGATGGTT     GQAQMMV        1     0
GGGCAGGCGCAGATTTATTCT     GQAQIYS        1     0
GGGCAGGCGCAGCCGTTTCCG     GQAQPFP        1     0
GGGCAGGCGCAGCGGGGGTCG     GQAQRGS        1     0
GGGCAGGCGCAGCGGTGGTTT     GQAQRWF        1     0
GGGCAGGCGCAGCGTATGCAG     GQAQRMQ        1     0
GGGCAGGCGCAGGATCTTCAG     GQAQDLQ        1     0
GGGCAGGCGCAGGCTATTTGT     GQAQAIC        1     0
GGGCAGGCGCAGTTGCCTACG     GQAQLPT        1     0
GGGCAGGCGCATAAGACGTAT     GQAHKTY        1     0
GGGCAGGCGCATAATCTGTGC     GQAHNLC        1     0
GGGCAGGCGCATAATCTGTGG     GQAHNLW        1     0
GGGCAGGCGCATACGATTCTG     GQAHTIL        1     0
GGGCAGGCGCATACTACGGAT     GQAHTTD        1     0
GGGCAGGCGCATACTATTCCT     GQAHTIP        1     0
GGGCAGGCGCATAGGCTGGGG     GQAHRLG        1     0
GGGCAGGCGCATAGTTTGGCG     GQAHSLA        1     0
GGGCAGGCGCATATGCATAAG     GQAHMHK        1     0
GGGCAGGCGCATATTAATTCG     GQAHINS        1     0
GGGCAGGCGCATATTAGTTCG     GQAHISS        1     0
GGGCAGGCGCATCAGCTGACT     GQAHQLT        1     0
GGGCAGGCGCATCAGGCGAGT     GQAHQAS        1     0
GGGCAGGCGCATCATCTTCCG     GQAHHLP        1     0
GGGCAGGCGCATCCGTTTGAG     GQAHPFE        1     0
GGGCAGGCGCATCCTATGACG     GQAHPMT        1     0
GGGCAGGCGCATCCTCAGGCT     GQAHPQA        1     0
GGGCAGGCGCATCCTCCTATT     GQAHPPI        1     0
GGGCAGGCGCATCCTCTGACT     GQAHPLT        1     0
GGGCAGGCGCATCTGTTTCAT     GQAHLFH        1     0
GGGCAGGCGCATCTTCTGCGG     GQAHLLR        1     0
GGGCAGGCGCATGAGCCTAGG     GQAHEPR        1     0
GGGCAGGCGCATGCTCCGTTT     GQAHAPF        1     0
GGGCAGGCGCATTATACTCCG     GQAHYTP        1     0
GGGCAGGCGCATTCTACTAAT     GQAHSTN        1     0
GGGCAGGCGCATTGGATGTGG     GQAHWMW        1     0
GGGCAGGCGCATTGTAAGACG     GQAHCKT        1     0
GGGCAGGCGCCGAGTTCGGAT     GQAPSSD        1     0
GGGCAGGCGCCGATTCCTATG     GQAPIPM        1     0
GGGCAGGCGCCGCTGAATCCT     GQAPLNP        1     0
GGGCAGGCGCCGCTTGAGGTT     GQAPLEV        1     0
GGGCAGGCGCCGGATCAGTAG     GQAPDQQ        1     0
GGGCAGGCGCCGGCGCATCAG     GQAPAHQ        1     0
GGGCAGGCGCCGGCGGGGTAT     GQAPAGY        1     0
GGGCAGGCGCCGGTTTGTGTT     GQAPVCV        1     0
GGGCAGGCGCCGTGGTGTCTG     GQAPWCL        1     0
GGGCAGGCGCCGTGTCTTCGT     GQAPCLR        1     0
GGGCAGGCGCCTACGTATGCT     GQAPTYA        1     0
GGGCAGGCGCCTACTCCTAAT     GQAPTPN        1     0
GGGCAGGCGCCTATGCCGATG     GQAPMPM        1     0
GGGCAGGCGCCTATTAATTCT     GQAPINS        1     0
GGGCAGGCGCCTCATCATTGT     GQAPHHC        1     0
GGGCAGGCGCCTCGTACTCTG     GQAPRTL        1     0
GGGCAGGCGCCTCTGTCTCTG     GQAPLSL        1     0
GGGCAGGCGCCTCTTTCTAAG     GQAPLSK        1     0
GGGCAGGCGCCTGCTTTGTCT     GQAPALS        1     0
GGGCAGGCGCCTGTGTCTAAG     GQAPVSK        1     0
GGGCAGGCGCCTTATCGGACG     GQAPYRT        1     0
GGGCAGGCGCCTTGTCATACG     GQAPCHT        1     0
GGGCAGGCGCCTTGTCGGATT     GQAPCRI        1     0
GGGCAGGCGCGGATGTCGGCG     GQARMSA        1     0
GGGCAGGCGCGGCTTATGGAT     GQARLMD        1     0
GGGCAGGCGCGGCTTGTGTCT     GQARLVS        1     0
GGGCAGGCGCGGCTTTATATG     GQARLYM        1     0
GGGCAGGCGCGGGATATTACG     GQARDIT        1     0
GGGCAGGCGCGGGGGTTTGAT     GQARGFD        1     0
GGGCAGGCGCGGGGTCCGACG     GQARGPT        1     0
GGGCAGGCGCGGTATTCTGAG     GQARYSE        1     0
GGGCAGGCGCGGTCTACTTCT     GQARSTS        1     0
GGGCAGGCGCGGTTGCATACG     GQARLHT        1     0
GGGCAGGCGCGGTTTATGACT     GQARFMT        1     0
GGGCAGGCGCGTCCTCTGGCT     GQARPLA        1     0
GGGCAGGCGCGTGAGACTCCT     GQARETP        1     0
GGGCAGGCGCGTGAGATGGTT     GQAREMV        1     0
GGGCAGGCGCGTGGTGTTTTT     GQARGVF        1     0
GGGCAGGCGCGTTATCAGACG     GQARYQT        1     0
GGGCAGGCGCGTTCGGGGGCT     GQARSGA        1     0
GGGCAGGCGCGTTCTCCTACT     GQARSPT        1     0
GGGCAGGCGCGTTTGCATAGG     GQARLHR        1     0
GGGCAGGCGCTGAATGATAAT     GQALNDN        1     0
GGGCAGGCGCTGACGTCGAGG     GQALTSR        1     0
GGGCAGGCGCTGACTCCGAAG     GQALTPK        1     0
GGGCAGGCGCTGACTCCGACT     GQALTPT        1     0
GGGCAGGCGCTGACTGTGATG     GQALTVM        1     0
GGGCAGGCGCTGAGTTGTGCG     GQALSCA        1     0
GGGCAGGCGCTGATGAATGTT     GQALMNV        1     0
GGGCAGGCGCTGATTTATGCG     GQALIYA        1     0
GGGCAGGCGCTGCAGTAGGTG     GQALQQV        1     0
GGGCAGGCGCTGCATACGGGG     GQALHTG        1     0
GGGCAGGCGCTGCATGTGGCG     GQALHVA        1     0
GGGCAGGCGCTGCCTCTTATG     GQALPLM        1     0
GGGCAGGCGCTGCTGGATCCT     GQALLDP        1     0
GGGCAGGCGCTGGAGTCTGGT     GQALESG        1     0
GGGCAGGCGCTGGGTTATACG     GQALGYT        1     0
GGGCAGGCGCTGGTGAGTCGG     GQALVSR        1     0
GGGCAGGCGCTGTCGTCGTTT     GQALSSF        1     0
GGGCAGGCGCTGTGTTAGACT     GQALCQT        1     0
GGGCAGGCGCTGTTTGTTCGG     GQALFVR        1     0
GGGCAGGCGCTTAATCTTACT     GQALNLT        1     0
GGGCAGGCGCTTAGGCATGGT     GQALRHG        1     0
GGGCAGGCGCTTAGGGATGCG     GQALRDA        1     0
GGGCAGGCGCTTATGAGGCAG     GQALMRQ        1     0
GGGCAGGCGCTTCAGCATCAG     GQALQHQ        1     0
GGGCAGGCGCTTCAGCATGAT     GQALQHD        1     0
GGGCAGGCGCTTCATCAGTTT     GQALHQF        1     0
GGGCAGGCGCTTCATTGGCCT     GQALHWP        1     0
GGGCAGGCGCTTCCTAATATT     GQALPNI        1     0
GGGCAGGCGCTTCCTCCGGCT     GQALPPA        1     0
GGGCAGGCGCTTCGGGCTCCG     GQALRAP        1     0
GGGCAGGCGCTTCGTGCGTGT     GQALRAC        1     0
GGGCAGGCGCTTCTGCTTGCG     GQALLLA        1     0
GGGCAGGCGCTTCTTCCTCGT     GQALLPR        1     0
GGGCAGGCGCTTCTTTGGGTT     GQALLWV        1     0
GGGCAGGCGCTTGATCTGCCT     GQALDLP        1     0
GGGCAGGCGCTTGTTAGTTTT     GQALVSF        1     0
GGGCAGGCGGAGAGGCATGTT     GQAERHV        1     0
GGGCAGGCGGAGCAGTCGTTT     GQAEQSF        1     0
GGGCAGGCGGAGCCGCATCCT     GQAEPHP        1     0
GGGCAGGCGGAGCTGTTTCTT     GQAELFL        1     0
GGGCAGGCGGAGGCTAAGGCT     GQAEAKA        1     0
GGGCAGGCGGAGTCTCTTTCG     GQAESLS        1     0
GGGCAGGCGGATACTACTGAT     GQADTTD        1     0
GGGCAGGCGGATACTGCTGCT     GQADTAA        1     0
GGGCAGGCGGATATGGTTCAG     GQADMVQ        1     0
GGGCAGGCGGATCAGGTGTTT     GQADQVF        1     0
GGGCAGGCGGATCCTCGTCTG     GQADPRL        1     0
GGGCAGGCGGATCGGTTGAAG     GQADRLK        1     0
GGGCAGGCGGATGAGTCGATG     GQADESM        1     0
GGGCAGGCGGATGTTCATCTT     GQADVHL        1     0
GGGCAGGCGGATTCGTCGATG     GQADSSM        1     0
GGGCAGGCGGCGAAGACGAAT     GQAAKTN        1     0
GGGCAGGCGGCGAAGCTTAGT     GQAAKLS        1     0
GGGCAGGCGGCGAATAGGCAT     GQAANRH        1     0
GGGCAGGCGGCGACTCGGCTG     GQAATRL        1     0
GGGCAGGCGGCGAGTCGTCCT     GQAASRP        1     0
GGGCAGGCGGCGCAGACTACT     GQAAQTT        1     0
GGGCAGGCGGCGCAGGAGAAT     GQAAQEN        1     0
GGGCAGGCGGCGCCGTCTCCT     GQAAPSP        1     0
GGGCAGGCGGCGCCTTGTTGT     GQAAPCC        1     0
GGGCAGGCGGCGCGGCTTGCT     GQAARLA        1     0
GGGCAGGCGGCGCGTATGTTT     GQAARMF        1     0
GGGCAGGCGGCGCTTATGTTT     GQAALMF        1     0
GGGCAGGCGGCGGATGTTCAT     GQAADVH        1     0
GGGCAGGCGGCGGCTCCTACG     GQAAAPT        1     0
GGGCAGGCGGCGTGGCATGTT     GQAAWHV        1     0
GGGCAGGCGGCGTGTTCTCGG     GQAACSR        1     0
GGGCAGGCGGCGTTTTTGCAG     GQAAFLQ        1     0
GGGCAGGCGGCTAATTGTGTT     GQAANCV        1     0
GGGCAGGCGGCTACGACGTTG     GQAATTL        1     0
GGGCAGGCGGCTACGCATCCG     GQAATHP        1     0
GGGCAGGCGGCTACTATTTTT     GQAATIF        1     0
GGGCAGGCGGCTACTCAGTCG     GQAATQS        1     0
GGGCAGGCGGCTACTTATTAT     GQAATYY        1     0
GGGCAGGCGGCTATGGTTTTT     GQAAMVF        1     0
GGGCAGGCGGCTATGTTGGTT     GQAAMLV        1     0
GGGCAGGCGGCTCAGACTAGT     GQAAQTS        1     0
GGGCAGGCGGCTCAGTTGATG     GQAAQLM        1     0
GGGCAGGCGGCTCATATGCAG     GQAAHMQ        1     0
GGGCAGGCGGCTCATTATCGG     GQAAHYR        1     0
GGGCAGGCGGCTCCGCCAGTG     GQAAPPV        1     0
GGGCAGGCGGCTCCTAAGCAG     GQAAPKQ        1     0
GGGCAGGCGGCTCCTCAGGTG     GQAAPQV        1     0
GGGCAGGCGGCTCCTCTTGTG     GQAAPLV        1     0
GGGCAGGCGGCTCGGCATTCG     GQAARHS        1     0
GGGCAGGCGGCTCTGCTGTCG     GQAALLS        1     0
GGGCAGGCGGCTCTTACGTTT     GQAALTF        1     0
GGGCAGGCGGCTGATATTCTG     GQAADIL        1     0
GGGCAGGCGGCTGCTTATTCG     GQAAAYS        1     0
GGGCAGGCGGCTTATATTTCG     GQAAYIS        1     0
GGGCAGGCGGCTTCTGCGTTG     GQAASAL        1     0
GGGCAGGCGGCTTGGAATCTG     GQAAWNL        1     0
GGGCAGGCGGCTTGTACTCTG     GQAACTL        1     0
GGGCAGGCGGCTTTTCATAGG     GQAAFHR        1     0
GGGCAGGCGGGGACGGGTTCT     GQAGTGS        1     0
GGGCAGGCGGGGACTCAGTGG     GQAGTQW        1     0
GGGCAGGCGGGGAGTCATCAG     GQAGSHQ        1     0
GGGCAGGCGGGGGCGCTTCAT     GQAGALH        1     0
GGGCAGGCGGGGGTTCAGGTT     GQAGVQV        1     0
GGGCAGGCGGGTAAGCCTAAG     GQAGKPK        1     0
GGGCAGGCGGGTACGGAGACG     GQAGTET        1     0
GGGCAGGCGGGTAGGCCTTTT     GQAGRPF        1     0
GGGCAGGCGGGTATTACGATG     GQAGITM        1     0
GGGCAGGCGGGTCCTCTGATG     GQAGPLM        1     0
GGGCAGGCGGGTGATAAGGGT     GQAGDKG        1     0
GGGCAGGCGGGTGCGCCGTCG     GQAGAPS        1     0
GGGCAGGCGGGTGCGGTTCTT     GQAGAVL        1     0
GGGCAGGCGGGTGCTAATGAG     GQAGANE        1     0
GGGCAGGCGGGTTATTCTTCT     GQAGYSS        1     0
GGGCAGGCGGTAGCTTCGAGG     GQAVASR        1     0
GGGCAGGCGGTGAGTCCTGTT     GQAVSPV        1     0
GGGCAGGCGGTGATTCCTCCT     GQAVIPP        1     0
GGGCAGGCGGTGCATCCTTCT     GQAVHPS        1     0
GGGCAGGCGGTGCGTCAGATT     GQAVRQI        1     0
GGGCAGGCGGTGCGTCCTAGT     GQAVRPS        1     0
GGGCAGGCGGTGCTTCCTTTT     GQAVLPF        1     0
GGGCAGGCGGTGGCTCCTAGT     GQAVAPS        1     0
GGGCAGGCGGTGGCTTCGAGG     GQAVASR        1     0
GGGCAGGCGGTGGCTTTGTAT     GQAVALY        1     0
GGGCAGGCGGTGGGTACTCAG     GQAVGTQ        1     0
GGGCAGGCGGTGTATAGTTAT     GQAVYSY        1     0
GGGCAGGCGGTGTATGTGCTG     GQAVYVL        1     0
GGGCAGGCGGTTAATACGCGT     GQAVNTR        1     0
GGGCAGGCGGTTACGAATACG     GQAVTNT        1     0
GGGCAGGCGGTTCATAGGCCG     GQAVHRP        1     0
GGGCAGGCGGTTCCGTGGCCG     GQAVPWP        1     0
GGGCAGGCGGTTCCTAAGTTG     GQAVPKL        1     0
GGGCAGGCGGTTCCTCTTGAT     GQAVPLD        1     0
GGGCAGGCGGTTCCTGATACG     GQAVPDT        1     0
GGGCAGGCGGTTCGGCTTCCG     GQAVRLP        1     0
GGGCAGGCGGTTGGGCATTTT     GQAVGHF        1     0
GGGCAGGCGGTTTCGCGGGAG     GQAVSRE        1     0
GGGCAGGCGTAGACGTATGGG     GQAQTYG        1     0
GGGCAGGCGTAGGTTGCTAAT     GQAQVAN        1     0
GGGCAGGCGTATACTACTTTT     GQAYTTF        1     0
GGGCAGGCGTATCAGATGGGG     GQAYQMG        1     0
GGGCAGGCGTATCAGCGGGTT     GQAYQRV        1     0
GGGCAGGCGTATCAGCTGCAG     GQAYQLQ        1     0
GGGCAGGCGTATCCTTATTCT     GQAYPYS        1     0
GGGCAGGCGTATGCGTATAAT     GQAYAYN        1     0
GGGCAGGCGTATTCGTCGAGT     GQAYSSS        1     0
GGGCAGGCGTATTCGTTTCCT     GQAYSFP        1     0
GGGCAGGCGTATTCTCATATT     GQAYSHI        1     0
GGGCAGGCGTCACTTTATGTG     GQASLYV        1     0
GGGCAGGCGTCGAAGGAGTTG     GQASKEL        1     0
GGGCAGGCGTCGAGTAAGGAG     GQASSKE        1     0
GGGCAGGCGTCGCAGGGTTTG     GQASQGL        1     0
GGGCAGGCGTCGCGGCATGTG     GQASRHV        1     0
GGGCAGGCGTCGCTGCATCAG     GQASLHQ        1     0
GGGCAGGCGTCGCTTAATCCT     GQASLNP        1     0
GGGCAGGCGTCGGCTCCTATG     GQASAPM        1     0
GGGCAGGCGTCGGCTTATCGT     GQASAYR        1     0
GGGCAGGCGTCGGGTCATTCG     GQASGHS        1     0
GGGCAGGCGTCGGTGATTATG     GQASVIM        1     0
GGGCAGGCGTCGTATAGTTTG     GQASYSL        1     0
GGGCAGGCGTCGTGGCGTAAT     GQASWRN        1     0
GGGCAGGCGTCGTGTAGGGCT     GQASCRA        1     0
GGGCAGGCGTCGTTGATGTAT     GQASLMY        1     0
GGGCAGGCGTCTAAGGCGCTA     GQASKAL        1     0
GGGCAGGCGTCTAATGGGCTT     GQASNGL        1     0
GGGCAGGCGTCTACTGGGACG     GQASTGT        1     0
GGGCAGGCGTCTACTTTGAAT     GQASTLN        1     0
GGGCAGGCGTCTAGGGCTTTT     GQASRAF        1     0
GGGCAGGCGTCTAGTGCGTCG     GQASSAS        1     0
GGGCAGGCGTCTATTACTCCG     GQASITP        1     0
GGGCAGGCGTCTCACCCGACT     GQASHPT        1     0
GGGCAGGCGTCTCATCGTCAT     GQASHRH        1     0
GGGCAGGCGTCTCATGTTATT     GQASHVI        1     0
GGGCAGGCGTCTCCGTCGTGT     GQASPSC        1     0
GGGCAGGCGTCTCTGATTACG     GQASLIT        1     0
GGGCAGGCGTCTGGGAATACG     GQASGNT        1     0
GGGCAGGCGTCTGTTCAGCAG     GQASVQQ        1     0
GGGCAGGCGTCTTTTGATGGT     GQASFDG        1     0
GGGCAGGCGTGGAATAAGCCG     GQAWNKP        1     0
GGGCAGGCGTGGACGATGACG     GQAWTMT        1     0
GGGCAGGCGTGGAGTTTTGGT     GQAWSFG        1     0
GGGCAGGCGTGGCAGACTAGG     GQAWQTR        1     0
GGGCAGGCGTGGCAGGGGTCG     GQAWQGS        1     0
GGGCAGGCGTGGCGGTCTGCT     GQAWRSA        1     0
GGGCAGGCGTGGCTTGGTAAG     GQAWLGK        1     0
GGGCAGGCGTGGGGGACGCTT     GQAWGTL        1     0
GGGCAGGCGTGTACTCCGGCT     GQACTPA        1     0
GGGCAGGCGTGTCCTCAGTAT     GQACPQY        1     0
GGGCAGGCGTGTGTGACGTAG     GQACVTQ        1     0
GGGCAGGCGTGTGTTCGGAGT     GQACVRS        1     0
GGGCAGGCGTGTTCGTCTCTT     GQACSSL        1     0
GGGCAGGCGTGTTCTCATCTT     GQACSHL        1     0
GGGCAGGCGTTGATGTATTAT     GQALMYY        1     0
GGGCAGGCGTTGATTCATTCG     GQALIHS        1     0
GGGCAGGCGTTGCTTACTTAG     GQALLTQ        1     0
GGGCAGGCGTTGCTTCTTATT     GQALLLI        1     0
GGGCAGGCGTTGCTTGCTCCT     GQALLAP        1     0
GGGCAGGCGTTTCCTAGGGAT     GQAFPRD        1     0
GGGCAGGCGTTTCCTCGGCCT     GQAFPRP        1     0
GGGCAGGCGTTTCCTTATACT     GQAFPYT        1     0
GGGCAGGCGTTTCCTTCGCGG     GQAFPSR        1     0
GGGCAGGCGTTTGCTGCTTCG     GQAFAAS        1     0
GGGCAGGCGTTTGTTATGCGT     GQAFVMR        1     0
GGGCAGGCGTTTTCTCCTGTT     GQAFSPV        1     0
GGGCAGGCTAAGAATGCTTGT     GQAKNAC        1     0
GGGCAGGCTAAGACGCTGGGT     GQAKTLG        1     0
GGGCAGGCTAAGACTGGTTCG     GQAKTGS        1     0
GGGCAGGCTAAGATTCCTCCG     GQAKIPP        1     0
GGGCAGGCTAAGCAGGTTTCG     GQAKQVS        1     0
GGGCAGGCTAAGCATGCGCCG     GQAKHAP        1     0
GGGCAGGCTAAGCCGAATCCT     GQAKPNP        1     0
GGGCAGGCTAAGCTTCATCCG     GQAKLHP        1     0
GGGCAGGCTAAGGATATGAAT     GQAKDMN        1     0
GGGCAGGCTAAGGATATGCAT     GQAKDMH        1     0
GGGCAGGCTAAGGATCCGAAG     GQAKDPK        1     0
GGGCAGGCTAAGGCTCAGAAG     GQAKAQK        1     0
GGGCAGGCTAAGGTGACGTTT     GQAKVTF        1     0
GGGCAGGCTAAGGTTCCGTCG     GQAKVPS        1     0
GGGCAGGCTAAGTCGCATAGG     GQAKSHR        1     0
GGGCAGGCTAATACTACGCCG     GQANTTP        1     0
GGGCAGGCTAATCAGTCTTCG     GQANQSS        1     0
GGGCAGGCTAATCCTATGACG     GQANPMT        1     0
GGGCAGGCTAATCCTCAGGTG     GQANPQV        1     0
GGGCAGGCTAATCTGCAGATG     GQANLQM        1     0
GGGCAGGCTAATGAGAAGATG     GQANEKM        1     0
GGGCAGGCTAATGCGCCTCGT     GQANAPR        1     0
GGGCAGGCTAATGTGGATAGT     GQANVDS        1     0
GGGCAGGCTAATTCGGCGCAG     GQANSAQ        1     0
GGGCAGGCTAATTCTGGTTCG     GQANSGS        1     0
GGGCAGGCTAATTGTACTCAT     GQANCTH        1     0
GGGCAGGCTAATTGTTGGTGT     GQANCWC        1     0
GGGCAGGCTACGAAGTCTGAT     GQATKSD        1     0
GGGCAGGCTACGACGAATTGG     GQATTNW        1     0
GGGCAGGCTACGACGCATCAG     GQATTHQ        1     0
GGGCAGGCTACGACGCCGGTT     GQATTPV        1     0
GGGCAGGCTACGACTAGTTGT     GQATTSC        1     0
GGGCAGGCTACGAGGACTCAG     GQATRTQ        1     0
GGGCAGGCTACGAGGCCTCAG     GQATRPQ        1     0
GGGCAGGCTACGGCGCATATG     GQATAHM        1     0
GGGCAGGCTACGGTTCCTCGT     GQATVPR        1     0
GGGCAGGCTACGTATACTAGT     GQATYTS        1     0
GGGCAGGCTACGTATCCTATG     GQATYPM        1     0
GGGCAGGCTACGTCGAATGAT     GQATSND        1     0
GGGCAGGCTACGTCGCGTTCT     GQATSRS        1     0
GGGCAGGCTACTACGGCGAAG     GQATTAK        1     0
GGGCAGGCTACTACTGCGACG     GQATTAT        1     0
GGGCAGGCTACTAGTCTTCTT     GQATSLL        1     0
GGGCAGGCTACTATTCAGGTG     GQATIQV        1     0
GGGCAGGCTACTCAGAAGTCG     GQATQKS        1     0
GGGCAGGCTACTCATCCTCGT     GQATHPR        1     0
GGGCAGGCTACTCCGACGTGT     GQATPTC        1     0
GGGCAGGCTACTCCGATTGCG     GQATPIA        1     0
GGGCAGGCTACTCCGTCGTTT     GQATPSF        1     0
GGGCAGGCTACTCCTACTACG     GQATPTT        1     0
GGGCAGGCTACTCGGACGCAG     GQATRTQ        1     0
GGGCAGGCTACTCTTCGGTCG     GQATLRS        1     0
GGGCAGGCTACTCTTCTGTTT     GQATLLF        1     0
GGGCAGGCTACTCTTGTTCCT     GQATLVP        1     0
GGGCAGGCTACTGATTCTCCT     GQATDSP        1     0
GGGCAGGCTACTGCGCTGACT     GQATALT        1     0
GGGCAGGCTACTTATAGGCCG     GQATYRP        1     0
GGGCAGGCTACTTCTTGGCCT     GQATSWP        1     0
GGGCAGGCTACTTTGGCTCGG     GQATLAR        1     0
GGGCAGGCTAGGCATACTCCG     GQARHTP        1     0
GGGCAGGCTAGGCTTCCGCTG     GQARLPL        1     0
GGGCAGGCTAGGGCTGAGTCA     GQARAES        1     0
GGGCAGGCTAGGGGTCATATT     GQARGHI        1     0
GGGCAGGCTAGGTTTACGTAG     GQARFTQ        1     0
GGGCAGGCTAGTACTAGGTCG     GQASTRS        1     0
GGGCAGGCTAGTATGGTGAAG     GQASMVK        1     0
GGGCAGGCTAGTCAGTATAAG     GQASQYK        1     0
GGGCAGGCTAGTCATTCTAGT     GQASHSS        1     0
GGGCAGGCTAGTCGGACTCCT     GQASRTP        1     0
GGGCAGGCTAGTCTGTCTAGG     GQASLSR        1     0
GGGCAGGCTAGTGCTACGGTT     GQASATV        1     0
GGGCAGGCTAGTGTGAAGCCG     GQASVKP        1     0
GGGCAGGCTAGTGTTCCTAAT     GQASVPN        1     0
GGGCAGGCTAGTTATACTCGG     GQASYTR        1     0
GGGCAGGCTAGTTCGCATGTG     GQASSHV        1     0
GGGCAGGCTAGTTCTTGGTTT     GQASSWF        1     0
GGGCAGGCTATGACGGCGCTG     GQAMTAL        1     0
GGGCAGGCTATGACGTATCAG     GQAMTYQ        1     0
GGGCAGGCTATGATTCAGCCG     GQAMIQP        1     0
GGGCAGGCTATGCGGCTGAAG     GQAMRLK        1     0
GGGCAGGCTATGCGTACGACG     GQAMRTT        1     0
GGGCAGGCTATGCTGCAGGCG     GQAMLQA        1     0
GGGCAGGCTATGCTTACGCGT     GQAMLTR        1     0
GGGCAGGCTATGCTTTTTTCT     GQAMLFS        1     0
GGGCAGGCTATGGAGTCGAGT     GQAMESS        1     0
GGGCAGGCTATGGTGGCGAAT     GQAMVAN        1     0
GGGCAGGCTATGGTGGTGCGT     GQAMVVR        1     0
GGGCAGGCTATGTATCTTTGT     GQAMYLC        1     0
GGGCAGGCTATGTCGACGTAG     GQAMSTQ        1     0
GGGCAGGCTATGTCTCCGATT     GQAMSPI        1     0
GGGCAGGCTATGTGGCATCCG     GQAMWHP        1     0
GGGCAGGCTATTAAGCGGTAT     GQAIKRY        1     0
GGGCAGGCTATTAAGTCGAAG     GQAIKSK        1     0
GGGCAGGCTATTACGCGTTTT     GQAITRF        1     0
GGGCAGGCTATTATGTATCTT     GQAIMYL        1     0
GGGCAGGCTATTATTTTTGGG     GQAIIFG        1     0
GGGCAGGCTATTCCTCGTACG     GQAIPRT        1     0
GGGCAGGCTATTCCTCGTGCT     GQAIPRA        1     0
GGGCAGGCTATTCGGACTTCG     GQAIRTS        1     0
GGGCAGGCTATTCTGGCGTAT     GQAILAY        1     0
GGGCAGGCTATTCTTCCGATG     GQAILPM        1     0
GGGCAGGCTATTGTGTATGCG     GQAIVYA        1     0
GGGCAGGCTATTTGTCCGCGT     GQAICPR        1     0
GGGCAGGCTCAGATTAAGAGT     GQAQIKS        1     0
GGGCAGGCTCAGATTGCTTCG     GQAQIAS        1     0
GGGCAGGCTCAGCATGATCAT     GQAQHDH        1     0
GGGCAGGCTCAGCCGGCTCAT     GQAQPAH        1     0
GGGCAGGCTCAGCGGGTGACT     GQAQRVT        1     0
GGGCAGGCTCAGCTTCTTTAT     GQAQLLY        1     0
GGGCAGGCTCAGCTTGTGTCT     GQAQLVS        1     0
GGGCAGGCTCAGGCGGGGCGT     GQAQAGR        1     0
GGGCAGGCTCAGGGTCCGAGT     GQAQGPS        1     0
GGGCAGGCTCATAAGATGATT     GQAHKMI        1     0
GGGCAGGCTCATAAGGTTACT     GQAHKVT        1     0
GGGCAGGCTCATACTCTGCAT     GQAHTLH        1     0
GGGCAGGCTCATAGGGTTCTG     GQAHRVL        1     0
GGGCAGGCTCATAGTTCTCTT     GQAHSSL        1     0
GGGCAGGCTCATATTGATCTT     GQAHIDL        1     0
GGGCAGGCTCATCATTAGAGT     GQAHHQS        1     0
GGGCAGGCTCATCCGCTTGGT     GQAHPLG        1     0
GGGCAGGCTCATCCTCATTCT     GQAHPHS        1     0
GGGCAGGCTCATCCTGTGGCG     GQAHPVA        1     0
GGGCAGGCTCATCGTCCGGTT     GQAHRPV        1     0
GGGCAGGCTCATCGTTCTGAT     GQAHRSD        1     0
GGGCAGGCTCATCTGAATATT     GQAHLNI        1     0
GGGCAGGCTCATCTTGCTCTT     GQAHLAL        1     0
GGGCAGGCTCATGTTTCTAAT     GQAHVSN        1     0
GGGCAGGCTCATTCGAGTTGG     GQAHSSW        1     0
GGGCAGGCTCATTCTCTTCTG     GQAHSLL        1     0
GGGCAGGCTCATTTGAGTAAT     GQAHLSN        1     0
GGGCAGGCTCATTTGGTGTAT     GQAHLVY        1     0
GGGCAGGCTCATTTTTCGAAT     GQAHFSN        1     0
GGGCAGGCTCCGAATCCGTGG     GQAPNPW        1     0
GGGCAGGCTCCGATTCAGCTG     GQAPIQL        1     0
GGGCAGGCTCCGCGGAATTTT     GQAPRNF        1     0
GGGCAGGCTCCGCGTACTCCG     GQAPRTP        1     0
GGGCAGGCTCCGCTGATGTCG     GQAPLMS        1     0
GGGCAGGCTCCGTATACTAAT     GQAPYTN        1     0
GGGCAGGCTCCGTATCTTGCT     GQAPYLA        1     0
GGGCAGGCTCCGTCGATTGAT     GQAPSID        1     0
GGGCAGGCTCCGTCTAAGTCT     GQAPSKS        1     0
GGGCAGGCTCCGTGGCCGGCT     GQAPWPA        1     0
GGGCAGGCTCCGTTGAGGCTG     GQAPLRL        1     0
GGGCAGGCTCCTAATCTGCTT     GQAPNLL        1     0
GGGCAGGCTCCTACGTATACG     GQAPTYT        1     0
GGGCAGGCTCCTACTACTAAG     GQAPTTK        1     0
GGGCAGGCTCCTAGTTCTCAT     GQAPSSH        1     0
GGGCAGGCTCCTCAGCTGGAT     GQAPQLD        1     0
GGGCAGGCTCCTCATGAGTGT     GQAPHEC        1     0
GGGCAGGCTCCTCATTCTTCT     GQAPHSS        1     0
GGGCAGGCTCCTCTGCATCTG     GQAPLHL        1     0
GGGCAGGCTCCTCTTACTCAT     GQAPLTH        1     0
GGGCAGGCTCCTCTTCTTGAT     GQAPLLD        1     0
GGGCAGGCTCCTGATCTGCTT     GQAPDLL        1     0
GGGCAGGCTCCTGCTATGATG     GQAPAMM        1     0
GGGCAGGCTCCTGTTAGTCCG     GQAPVSP        1     0
GGGCAGGCTCCTTATATTGGT     GQAPYIG        1     0
GGGCAGGCTCCTTGTTTTCAT     GQAPCFH        1     0
GGGCAGGCTCGGCAGACGGCG     GQARQTA        1     0
GGGCAGGCTCGGCATATGTTG     GQARHML        1     0
GGGCAGGCTCGGCTTATTGTG     GQARLIV        1     0
GGGCAGGCTCGGGCGACTTAG     GQARATQ        1     0
GGGCAGGCTCGGTCGACGATG     GQARSTM        1     0
GGGCAGGCTCGTCCTCTTGTT     GQARPLV        1     0
GGGCAGGCTCGTCTTAATCAT     GQARLNH        1     0
GGGCAGGCTCGTCTTATGCAG     GQARLMQ        1     0
GGGCAGGCTCGTGTTACGGCG     GQARVTA        1     0
GGGCAGGCTCTGACTAAGCGG     GQALTKR        1     0
GGGCAGGCTCTGACTCCTAGT     GQALTPS        1     0
GGGCAGGCTCTGCAGGCGGAT     GQALQAD        1     0
GGGCAGGCTCTGCGGACTCCG     GQALRTP        1     0
GGGCAGGCTCTGGTGACGCGT     GQALVTR        1     0
GGGCAGGCTCTGTTGGTTTCT     GQALLVS        1     0
GGGCAGGCTCTTCATAATTGG     GQALHNW        1     0
GGGCAGGCTCTTCCGATGGCG     GQALPMA        1     0
GGGCAGGCTCTTCCGCCGATT     GQALPPI        1     0
GGGCAGGCTCTTCCGCGTAGT     GQALPRS        1     0
GGGCAGGCTCTTCCGGTTGCG     GQALPVA        1     0
GGGCAGGCTCTTCCTCCGACT     GQALPPT        1     0
GGGCAGGCTCTTCCTCCTCTT     GQALPPL        1     0
GGGCAGGCTCTTCGGGGTTGG     GQALRGW        1     0
GGGCAGGCTCTTCTGCCGAGG     GQALLPR        1     0
GGGCAGGCTCTTGCGGCGACG     GQALAAT        1     0
GGGCAGGCTCTTGCGGTGACT     GQALAVT        1     0
GGGCAGGCTCTTGCTATGTCG     GQALAMS        1     0
GGGCAGGCTCTTTATCTGACG     GQALYLT        1     0
GGGCAGGCTCTTTGGGGTCTG     GQALWGL        1     0
GGGCAGGCTGAGACGTATACG     GQAETYT        1     0
GGGCAGGCTGAGATTAAGGCT     GQAEIKA        1     0
GGGCAGGCTGAGATTGTTCTG     GQAEIVL        1     0
GGGCAGGCTGAGCATCATCCT     GQAEHHP        1     0
GGGCAGGCTGAGCGGGCTTAT     GQAERAY        1     0
GGGCAGGCTGAGCTTCCTGCG     GQAELPA        1     0
GGGCAGGCTGAGGCGTATATT     GQAEAYI        1     0
GGGCAGGCTGAGTGGACTTTG     GQAEWTL        1     0
GGGCAGGCTGAGTGGTATCGT     GQAEWYR        1     0
GGGCAGGCTGATAATTATCCT     GQADNYP        1     0
GGGCAGGCTGATACTCGGTTG     GQADTRL        1     0
GGGCAGGCTGATAGGAATCCG     GQADRNP        1     0
GGGCAGGCTGATAGTCAGAAG     GQADSQK        1     0
GGGCAGGCTGATATTACTCGG     GQADITR        1     0
GGGCAGGCTGATCAGATTAAT     GQADQIN        1     0
GGGCAGGCTGATCATTTTCTG     GQADHFL        1     0
GGGCAGGCTGATCCGACGCGG     GQADPTR        1     0
GGGCAGGCTGATCCGATGCAT     GQADPMH        1     0
GGGCAGGCTGATCCGGATAGT     GQADPDS        1     0
GGGCAGGCTGATCCGTTGGAG     GQADPLE        1     0
GGGCAGGCTGATCCTAAGACT     GQADPKT        1     0
GGGCAGGCTGATCCTACTCAT     GQADPTH        1     0
GGGCAGGCTGATCCTCAGTGG     GQADPQW        1     0
GGGCAGGCTGATCCTTTTTCT     GQADPFS        1     0
GGGCAGGCTGATCTGACGGGT     GQADLTG        1     0
GGGCAGGCTGATGGTAATACG     GQADGNT        1     0
GGGCAGGCTGATGGTTTTACT     GQADGFT        1     0
GGGCAGGCTGATGTTCCTCCG     GQADVPP        1     0
GGGCAGGCTGATTAGAGGGAT     GQADQRD        1     0
GGGCAGGCTGATTGTCGGCAG     GQADCRQ        1     0
GGGCAGGCTGCGAAGAATACT     GQAAKNT        1     0
GGGCAGGCTGCGACGGCGACG     GQAATAT        1     0
GGGCAGGCTGCGACTATGAAG     GQAATMK        1     0
GGGCAGGCTGCGCATCTGGAT     GQAAHLD        1     0
GGGCAGGCTGCGCTGTCTCGT     GQAALSR        1     0
GGGCAGGCTGCGCTTCCGCGT     GQAALPR        1     0
GGGCAGGCTGCGGCGCCGGTT     GQAAAPV        1     0
GGGCAGGCTGCGGCGCTGATT     GQAAALI        1     0
GGGCAGGCTGCGGCTCTTTAT     GQAAALY        1     0
GGGCAGGCTGCGTCTCTTAAT     GQAASLN        1     0
GGGCAGGCTGCGTTTGAGCTG     GQAAFEL        1     0
GGGCAGGCTGCTACGACTCTG     GQAATTL        1     0
GGGCAGGCTGCTACGCCTTTT     GQAATPF        1     0
GGGCAGGCTGCTACGTATTAT     GQAATYY        1     0
GGGCAGGCTGCTACTAGGCCG     GQAATRP        1     0
GGGCAGGCTGCTAGGACTGAT     GQAARTD        1     0
GGGCAGGCTGCTAGTAGTTCT     GQAASSS        1     0
GGGCAGGCTGCTAGTCCTACG     GQAASPT        1     0
GGGCAGGCTGCTCAGCTGCAG     GQAAQLQ        1     0
GGGCAGGCTGCTCATACGACG     GQAAHTT        1     0
GGGCAGGCTGCTCATCCTTCG     GQAAHPS        1     0
GGGCAGGCTGCTCCGATTCCT     GQAAPIP        1     0
GGGCAGGCTGCTCCGGTTCCG     GQAAPVP        1     0
GGGCAGGCTGCTCCTAAGACT     GQAAPKT        1     0
GGGCAGGCTGCTCGGCCTCAG     GQAARPQ        1     0
GGGCAGGCTGCTCTGCTTGGG     GQAALLG        1     0
GGGCAGGCTGCTCTTTGGAGT     GQAALWS        1     0
GGGCAGGCTGCTGAGTCTGCG     GQAAESA        1     0
GGGCAGGCTGCTGCTGATACT     GQAAADT        1     0
GGGCAGGCTGCTTATGCTTGG     GQAAYAW        1     0
GGGCAGGCTGCTTCTCCTCCG     GQAASPP        1     0
GGGCAGGCTGCTTTTTTGCTG     GQAAFLL        1     0
GGGCAGGCTGGGAGTCGGAAT     GQAGSRN        1     0
GGGCAGGCTGGGCATGCGGAG     GQAGHAE        1     0
GGGCAGGCTGGGCGGCCTATG     GQAGRPM        1     0
GGGCAGGCTGGGCTGACTACG     GQAGLTT        1     0
GGGCAGGCTGGGCTGTCTTAT     GQAGLSY        1     0
GGGCAGGCTGGGTCTCAGCAG     GQAGSQQ        1     0
GGGCAGGCTGGGTCTTGGGTT     GQAGSWV        1     0
GGGCAGGCTGGGTGTTGTAGG     GQAGCCR        1     0
GGGCAGGCTGGTACGACGATG     GQAGTTM        1     0
GGGCAGGCTGGTCAGTCTCGT     GQAGQSR        1     0
GGGCAGGCTGGTCCGAATCCT     GQAGPNP        1     0
GGGCAGGCTGGTCCGCGGGCG     GQAGPRA        1     0
GGGCAGGCTGGTCCTACTCTG     GQAGPTL        1     0
GGGCAGGCTGGTCCTATGACT     GQAGPMT        1     0
GGGCAGGCTGGTGAGCGTAAG     GQAGERK        1     0
GGGCAGGCTGGTGCGAAGCTT     GQAGAKL        1     0
GGGCAGGCTGGTGCTCCTCAT     GQAGAPH        1     0
GGGCAGGCTGGTGTTGAGATG     GQAGVEM        1     0
GGGCAGGCTGGTTCTTGGGAG     GQAGSWE        1     0
GGGCAGGCTGGTTTGACTCGT     GQAGLTR        1     0
GGGCAGGCTGTGACGATGAAT     GQAVTMN        1     0
GGGCAGGCTGTGAGTCCGGGG     GQAVSPG        1     0
GGGCAGGCTGTGATTGGGGCT     GQAVIGA        1     0
GGGCAGGCTGTGCATCCTCAT     GQAVHPH        1     0
GGGCAGGCTGTGGCGCTTTGG     GQAVALW        1     0
GGGCAGGCTGTGGCTACTCCG     GQAVATP        1     0
GGGCAGGCTGTGGGGACTTCT     GQAVGTS        1     0
GGGCAGGCTGTGTATGAAAGT     GQAVYES        1     0
GGGCAGGCTGTTAAGGAGAAG     GQAVKEK        1     0
GGGCAGGCTGTTACGCGGGGG     GQAVTRG        1     0
GGGCAGGCTGTTACTTCGTTT     GQAVTSF        1     0
GGGCAGGCTGTTATTCTTGAG     GQAVILE        1     0
GGGCAGGCTGTTCAGCCTCGT     GQAVQPR        1     0
GGGCAGGCTGTTCATATGAAT     GQAVHMN        1     0
GGGCAGGCTGTTCCTCCTGAT     GQAVPPD        1     0
GGGCAGGCTGTTCCTTCGACT     GQAVPST        1     0
GGGCAGGCTGTTCTGCCTCCT     GQAVLPP        1     0
GGGCAGGCTGTTCTTCGGCTT     GQAVLRL        1     0
GGGCAGGCTGTTTATCAGTTG     GQAVYQL        1     0
GGGCAGGCTGTTTTTGCTACT     GQAVFAT        1     0
GGGCAGGCTTAGACGAGTAGG     GQAQTSR        1     0
GGGCAGGCTTAGACTCTGCTG     GQAQTLL        1     0
GGGCAGGCTTAGATGCATACT     GQAQMHT        1     0
GGGCAGGCTTATATGCGTTCT     GQAYMRS        1     0
GGGCAGGCTTATATGGATACT     GQAYMDT        1     0
GGGCAGGCTTATATTTCTCTG     GQAYISL        1     0
GGGCAGGCTTATCGTGATATG     GQAYRDM        1     0
GGGCAGGCTTATGCTCGTACT     GQAYART        1     0
GGGCAGGCTTCGAATCCGCTT     GQASNPL        1     0
GGGCAGGCTTCGACTCAGCTG     GQASTQL        1     0
GGGCAGGCTTCGAGTACTAGG     GQASSTR        1     0
GGGCAGGCTTCGGGTCAGGGT     GQASGQG        1     0
GGGCAGGCTTCGGTTGGTCTG     GQASVGL        1     0
GGGCAGGCTTCGTCGGAGCTG     GQASSEL        1     0
GGGCAGGCTTCGTTGCGTCCG     GQASLRP        1     0
GGGCAGGCTTCTAGGACGACT     GQASRTT        1     0
GGGCAGGCTTCTAGGATGCTG     GQASRML        1     0
GGGCAGGCTTCTCATTCGGTG     GQASHSV        1     0
GGGCAGGCTTCTGGGCTTGGT     GQASGLG        1     0
GGGCAGGCTTCTGGGGCTTTG     GQASGAL        1     0
GGGCAGGCTTCTTATGCTTGG     GQASYAW        1     0
GGGCAGGCTTGGCCGTCTCCT     GQAWPSP        1     0
GGGCAGGCTTGGGTGCATCTT     GQAWVHL        1     0
GGGCAGGCTTGTCCTATGTTT     GQACPMF        1     0
GGGCAGGCTTGTCGGCTGTCT     GQACRLS        1     0
GGGCAGGCTTTGATGAATCCG     GQALMNP        1     0
GGGCAGGCTTTGCGTTATGAG     GQALRYE        1     0
GGGCAGGCTTTGCTTAGTAGG     GQALLSR        1     0
GGGCAGGCTTTGTTTACTCAG     GQALFTQ        1     0
GGGCAGGCTTTTATGCCGACG     GQAFMPT        1     0
GGGCAGGCTTTTCTGCTTACG     GQAFLLT        1     0
GGGCAGGCTTTTGCTCTTCAT     GQAFALH        1     0
GGGCAGGCTTTTGGTGAGGGT     GQAFGEG        1     0
GGGCAGGGGAAGAATCCTCTG     GQGKNPL        1     0
GGGCAGGGGAAGATTTATTAG     GQGKIYQ        1     0
GGGCAGGGGAAGCCGCCGTAT     GQGKPPY        1     0
GGGCAGGGGAAGGCGATTTTT     GQGKAIF        1     0
GGGCAGGGGAAGGCGGCTTCT     GQGKAAS        1     0
GGGCAGGGGAAGTCGCCGTTG     GQGKSPL        1     0
GGGCAGGGGAATACGCTTATT     GQGNTLI        1     0
GGGCAGGGGAATGGGGCGTCG     GQGNGAS        1     0
GGGCAGGGGAATTCTAAGTTG     GQGNSKL        1     0
GGGCAGGGGAATTCTCTTATG     GQGNSLM        1     0
GGGCAGGGGACGAATCTGCGT     GQGTNLR        1     0
GGGCAGGGGACGATGCATGTG     GQGTMHV        1     0
GGGCAGGGGACGCAGGATAAG     GQGTQDK        1     0
GGGCAGGGGACGCCGAAGAAT     GQGTPKN        1     0
GGGCAGGGGACGCCTCAGAAG     GQGTPQK        1     0
GGGCAGGGGACGTATAAGATT     GQGTYKI        1     0
GGGCAGGGGACTCCTATGTAT     GQGTPMY        1     0
GGGCAGGGGACTCCTCTTCCT     GQGTPLP        1     0
GGGCAGGGGACTGAATCTAAT     GQGTESN        1     0
GGGCAGGGGACTGCTCCGGCT     GQGTAPA        1     0
GGGCAGGGGACTGGTAAGGGG     GQGTGKG        1     0
GGGCAGGGGACTGGTAATAGG     GQGTGNR        1     0
GGGCAGGGGAGGAATAATGCT     GQGRNNA        1     0
GGGCAGGGGAGGAGTGATGTT     GQGRSDV        1     0
GGGCAGGGGAGGTCTCCTACT     GQGRSPT        1     0
GGGCAGGGGAGGTTTGAGCGG     GQGRFER        1     0
GGGCAGGGGAGTATGCGTTGT     GQGSMRC        1     0
GGGCAGGGGAGTCAGCAGTTT     GQGSQQF        1     0
GGGCAGGGGAGTCATTCTCTT     GQGSHSL        1     0
GGGCAGGGGAGTGCAACGACT     GQGSATT        1     0
GGGCAGGGGAGTGGTAATACT     GQGSGNT        1     0
GGGCAGGGGATGAGTCAGCGT     GQGMSQR        1     0
GGGCAGGGGATGCCGGCGCTT     GQGMPAL        1     0
GGGCAGGGGATGCTGTCTGCG     GQGMLSA        1     0
GGGCAGGGGATGCTTAATGCT     GQGMLNA        1     0
GGGCAGGGGATGGAGAGGTAT     GQGMERY        1     0
GGGCAGGGGATGGAGTTTCCT     GQGMEFP        1     0
GGGCAGGGGATGGATGTTACG     GQGMDVT        1     0
GGGCAGGGGATGGCTACGAAT     GQGMATN        1     0
GGGCAGGGGATGTATGCGGCT     GQGMYAA        1     0
GGGCAGGGGATGTCGGTGGAT     GQGMSVD        1     0
GGGCAGGGGATTAATCAGAGT     GQGINQS        1     0
GGGCAGGGGATTACGGGGCGT     GQGITGR        1     0
GGGCAGGGGATTCTTGCGTTG     GQGILAL        1     0
GGGCAGGGGATTGGGGCGTAG     GQGIGAQ        1     0
GGGCAGGGGATTTCTAGTTTG     GQGISSL        1     0
GGGCAGGGGATTTGGGTGATG     GQGIWVM        1     0
GGGCAGGGGCAGAGGCTGTCT     GQGQRLS        1     0
GGGCAGGGGCAGATTCATTTG     GQGQIHL        1     0
GGGCAGGGGCAGCATTCGCTT     GQGQHSL        1     0
GGGCAGGGGCAGCCGGTGAAG     GQGQPVK        1     0
GGGCAGGGGCAGCTTCATAGG     GQGQLHR        1     0
GGGCAGGGGCAGGTGATGTTG     GQGQVML        1     0
GGGCAGGGGCATAAGTGGATG     GQGHKWM        1     0
GGGCAGGGGCATAATCCTGAG     GQGHNPE        1     0
GGGCAGGGGCATACTGTGCTT     GQGHTVL        1     0
GGGCAGGGGCATATGCTTTCG     GQGHMLS        1     0
GGGCAGGGGCATCCGACGCCG     GQGHPTP        1     0
GGGCAGGGGCATCCTCATTGG     GQGHPHW        1     0
GGGCAGGGGCATCCTTCTCTT     GQGHPSL        1     0
GGGCAGGGGCATCCTTTGATT     GQGHPLI        1     0
GGGCAGGGGCATCTGACGGGT     GQGHLTG        1     0
GGGCAGGGGCATGATGTGACT     GQGHDVT        1     0
GGGCAGGGGCATGCGGCGCCG     GQGHAAP        1     0
GGGCAGGGGCATGGTGTTAGT     GQGHGVS        1     0
GGGCAGGGGCATTATCAGCTT     GQGHYQL        1     0
GGGCAGGGGCATTCTGGGAAG     GQGHSGK        1     0
GGGCAGGGGCATTGGGCGCTG     GQGHWAL        1     0
GGGCAGGGGCATTTTTTTCGT     GQGHFFR        1     0
GGGCAGGGGCCGACGAGGTTG     GQGPTRL        1     0
GGGCAGGGGCCGCATATTCAG     GQGPHIQ        1     0
GGGCAGGGGCCGGCTGATCAG     GQGPADQ        1     0
GGGCAGGGGCCGGGGCTTAAT     GQGPGLN        1     0
GGGCAGGGGCCGGTGACTCAG     GQGPVTQ        1     0
GGGCAGGGGCCGGTTAGGGAT     GQGPVRD        1     0
GGGCAGGGGCCGTATTCTCAG     GQGPYSQ        1     0
GGGCAGGGGCCGTCTGGGTGG     GQGPSGW        1     0
GGGCAGGGGCCTACTGTTCCT     GQGPTVP        1     0
GGGCAGGGGCCTAGGCCGGTT     GQGPRPV        1     0
GGGCAGGGGCCTATGTCTTTG     GQGPMSL        1     0
GGGCAGGGGCCTCAGCGGGCT     GQGPQRA        1     0
GGGCAGGGGCCTCGTGTGTGG     GQGPRVW        1     0
GGGCAGGGGCCTGAGGCTTCT     GQGPEAS        1     0
GGGCAGGGGCCTGAGGGGCTG     GQGPEGL        1     0
GGGCAGGGGCCTGTTTTGTAG     GQGPVLQ        1     0
GGGCAGGGGCCTTCGGGTGGT     GQGPSGG        1     0
GGGCAGGGGCGGCTTAATGCG     GQGRLNA        1     0
GGGCAGGGGCGGCTTACGTCG     GQGRLTS        1     0
GGGCAGGGGCGGCTTGAGGGG     GQGRLEG        1     0
GGGCAGGGGCGGGATACTCTG     GQGRDTL        1     0
GGGCAGGGGCGGTCTCCGAGT     GQGRSPS        1     0
GGGCAGGGGCGTATGACGCAG     GQGRMTQ        1     0
GGGCAGGGGCGTATGTCTTTG     GQGRMSL        1     0
GGGCAGGGGCGTGCTTGGGCT     GQGRAWA        1     0
GGGCAGGGGCGTTCGACTTAT     GQGRSTY        1     0
GGGCAGGGGCGTTGTGAGCAT     GQGRCEH        1     0
GGGCAGGGGCTGAATCGGCCT     GQGLNRP        1     0
GGGCAGGGGCTGACTAAGTCT     GQGLTKS        1     0
GGGCAGGGGCTGACTAATCGT     GQGLTNR        1     0
GGGCAGGGGCTGACTCAGAAG     GQGLTQK        1     0
GGGCAGGGGCTGATTCTTTCG     GQGLILS        1     0
GGGCAGGGGCTGGATAGTCTG     GQGLDSL        1     0
GGGCAGGGGCTGGCGTGTCAT     GQGLACH        1     0
GGGCAGGGGCTGGGGCCGTTG     GQGLGPL        1     0
GGGCAGGGGCTGTATCATGCT     GQGLYHA        1     0
GGGCAGGGGCTTAATGCGGAG     GQGLNAE        1     0
GGGCAGGGGCTTACTGAGCAG     GQGLTEQ        1     0
GGGCAGGGGCTTCAGACGTCG     GQGLQTS        1     0
GGGCAGGGGCTTCGTCCTGTG     GQGLRPV        1     0
GGGCAGGGGCTTGGGATTGAG     GQGLGIE        1     0
GGGCAGGGGGAGAGGTCTTCT     GQGERSS        1     0
GGGCAGGGGGAGCGGCAGGAG     GQGERQE        1     0
GGGCAGGGGGAGGTGGGTTGC     GQGEVGC        1     0
GGGCAGGGGGAGTCGTTTACT     GQGESFT        1     0
GGGCAGGGGGAGTTTAAGCCT     GQGEFKP        1     0
GGGCAGGGGGATACGGATCCG     GQGDTDP        1     0
GGGCAGGGGGATACTAGGCTT     GQGDTRL        1     0
GGGCAGGGGGATACTTATCCT     GQGDTYP        1     0
GGGCAGGGGGATCAGGTTGGG     GQGDQVG        1     0
GGGCAGGGGGATCCGCCGGCT     GQGDPPA        1     0
GGGCAGGGGGATCCTAGGGAG     GQGDPRE        1     0
GGGCAGGGGGATTATCAGCGT     GQGDYQR        1     0
GGGCAGGGGGATTCTGAGATG     GQGDSEM        1     0
GGGCAGGGGGCGAATCCGATG     GQGANPM        1     0
GGGCAGGGGGCGACTGCGGAT     GQGATAD        1     0
GGGCAGGGGGCGCCGATTGTG     GQGAPIV        1     0
GGGCAGGGGGCGCGGAGTCCT     GQGARSP        1     0
GGGCAGGGGGCGCTGAAGCCT     GQGALKP        1     0
GGGCAGGGGGCGCTGTCTCTT     GQGALSL        1     0
GGGCAGGGGGCGCTGTTTCCT     GQGALFP        1     0
GGGCAGGGGGCGGCTAGTACT     GQGAAST        1     0
GGGCAGGGGGCGTTGCATTAT     GQGALHY        1     0
GGGCAGGGGGCTAATGCGAAT     GQGANAN        1     0
GGGCAGGGGGCTATGTGGTAG     GQGAMWQ        1     0
GGGCAGGGGGCTCCGAGGGTT     GQGAPRV        1     0
GGGCAGGGGGCTCTTAGTGTG     GQGALSV        1     0
GGGCAGGGGGCTCTTCCTTCG     GQGALPS        1     0
GGGCAGGGGGCTCTTTCGAGT     GQGALSS        1     0
GGGCAGGGGGCTGGGTTTCAG     GQGAGFQ        1     0
GGGCAGGGGGGGCCGATGCAT     GQGGPMH        1     0
GGGCAGGGGGGGGATGAGTAT     GQGGDEY        1     0
GGGCAGGGGGGGTTTCGGCTT     GQGGFRL        1     0
GGGCAGGGGGGTACTCGGTAT     GQGGTRY        1     0
GGGCAGGGGGGTAGTCGGAAT     GQGGSRN        1     0
GGGCAGGGGGGTCTTCTGTAT     GQGGLLY        1     0
GGGCAGGGGGGTCTTGCTCCT     GQGGLAP        1     0
GGGCAGGGGGGTGATTCGTGG     GQGGDSW        1     0
GGGCAGGGGGGTGTTCCGCCT     GQGGVPP        1     0
GGGCAGGGGGTGCCGACTTCT     GQGVPTS        1     0
GGGCAGGGGGTGCCTACGGCG     GQGVPTA        1     0
GGGCAGGGGGTGCTTATGCAT     GQGVLMH        1     0
GGGCAGGGGGTTACTGGTTCG     GQGVTGS        1     0
GGGCAGGGGGTTCATTCTTCG     GQGVHSS        1     0
GGGCAGGGGGTTCCTTCTCCG     GQGVPSP        1     0
GGGCAGGGGGTTTGGCCGCCT     GQGVWPP        1     0
GGGCAGGGGTAGAATCTTCTG     GQGQNLL        1     0
GGGCAGGGGTAGGAGCTGTTT     GQGQELF        1     0
GGGCAGGGGTATAGTTCTATT     GQGYSSI        1     0
GGGCAGGGGTATATTCATAGG     GQGYIHR        1     0
GGGCAGGGGTATCGGCATCAG     GQGYRHQ        1     0
GGGCAGGGGTATTCGCCTCCG     GQGYSPP        1     0
GGGCAGGGGTCCCTTCCTATT     GQGSLPI        1     0
GGGCAGGGGTCGACTCAGCAG     GQGSTQQ        1     0
GGGCAGGGGTCGACTTTGATT     GQGSTLI        1     0
GGGCAGGGGTCGAGGTCTCAT     GQGSRSH        1     0
GGGCAGGGGTCGATTACTTAG     GQGSITQ        1     0
GGGCAGGGGTCGCATAAGGGT     GQGSHKG        1     0
GGGCAGGGGTCGCCGCGTGCT     GQGSPRA        1     0
GGGCAGGGGTCGGGTGGGACT     GQGSGGT        1     0
GGGCAGGGGTCGTATTGGCGT     GQGSYWR        1     0
GGGCAGGGGTCTCCGGTGCAG     GQGSPVQ        1     0
GGGCAGGGGTCTCCTCGTTTG     GQGSPRL        1     0
GGGCAGGGGTCTCTTTCTCTT     GQGSLSL        1     0
GGGCAGGGGTCTGCTTCGCAG     GQGSASQ        1     0
GGGCAGGGGTCTTCGCTGCTG     GQGSSLL        1     0
GGGCAGGGGTGGACGCTGTTG     GQGWTLL        1     0
GGGCAGGGGTGGCATATGCTG     GQGWHML        1     0
GGGCAGGGGTGGCGGGATTAT     GQGWRDY        1     0
GGGCAGGGGTGGTATCCTTAT     GQGWYPY        1     0
GGGCAGGGGTGTAATGTTACT     GQGCNVT        1     0
GGGCAGGGGTGTGCGAGTCGT     GQGCASR        1     0
GGGCAGGGGTGTTCTCATCCG     GQGCSHP        1     0
GGGCAGGGGTTGATGGCTGAT     GQGLMAD        1     0
GGGCAGGGGTTGCCGCCTCCT     GQGLPPP        1     0
GGGCAGGGGTTGCTGTTGCCT     GQGLLLP        1     0
GGGCAGGGGTTGGCGCATACT     GQGLAHT        1     0
GGGCAGGGGTTGTCGACGAAG     GQGLSTK        1     0
GGGCAGGGGTTTCGGACGTCG     GQGFRTS        1     0
GGGCAGGGGTTTCGGTTGGTG     GQGFRLV        1     0
GGGCAGGGTAAGCAGGTTTTG     GQGKQVL        1     0
GGGCAGGGTAAGCATTCGACG     GQGKHST        1     0
GGGCAGGGTAAGCCGGCTCCT     GQGKPAP        1     0
GGGCAGGGTAAGGGTACTCAT     GQGKGTH        1     0
GGGCAGGGTAAGTATATGATT     GQGKYMI        1     0
GGGCAGGGTAATAATAATCAT     GQGNNNH        1     0
GGGCAGGGTAATACTGCGTAG     GQGNTAQ        1     0
GGGCAGGGTAATCAGTTGCGT     GQGNQLR        1     0
GGGCAGGGTAATCTTATGTAT     GQGNLMY        1     0
GGGCAGGGTAATTGTACGAAG     GQGNCTK        1     0
GGGCAGGGTACGACTCCTTCG     GQGTTPS        1     0
GGGCAGGGTACGCCTGGTCGT     GQGTPGR        1     0
GGGCAGGGTACGCGGAGTGCT     GQGTRSA        1     0
GGGCAGGGTACGCGGATGATT     GQGTRMI        1     0
GGGCAGGGTACGGAGTTGGAG     GQGTELE        1     0
GGGCAGGGTACGTATCTGTCT     GQGTYLS        1     0
GGGCAGGGTACGTCGATTTCT     GQGTSIS        1     0
GGGCAGGGTACTAATCCGAAT     GQGTNPN        1     0
GGGCAGGGTACTAGGGCGTCG     GQGTRAS        1     0
GGGCAGGGTACTCAGTTGCCG     GQGTQLP        1     0
GGGCAGGGTACTCCGATTGTT     GQGTPIV        1     0
GGGCAGGGTACTGATTCTAGG     GQGTDSR        1     0
GGGCAGGGTACTTGGCTGTAT     GQGTWLY        1     0
GGGCAGGGTAGGCCTGAGTAT     GQGRPEY        1     0
GGGCAGGGTAGGCTTACTTAG     GQGRLTQ        1     0
GGGCAGGGTAGGGAGCCTCAG     GQGREPQ        1     0
GGGCAGGGTAGGGCTTGGACG     GQGRAWT        1     0
GGGCAGGGTAGGGTTATTCCT     GQGRVIP        1     0
GGGCAGGGTAGGTCGGTTCAT     GQGRSVH        1     0
GGGCAGGGTAGTACGACTCTG     GQGSTTL        1     0
GGGCAGGGTAGTCCTCCTCCT     GQGSPPP        1     0
GGGCAGGGTAGTTATCCGGTG     GQGSYPV        1     0
GGGCAGGGTAGTTATCGTCCG     GQGSYRP        1     0
GGGCAGGGTAGTTGGATGTCG     GQGSWMS        1     0
GGGCAGGGTATGATTCTTCCT     GQGMILP        1     0
GGGCAGGGTATGGATCTTAGG     GQGMDLR        1     0
GGGCAGGGTATGGATTCGCCG     GQGMDSP        1     0
GGGCAGGGTATGGCGATTGCT     GQGMAIA        1     0
GGGCAGGGTATTAATCGTCAT     GQGINRH        1     0
GGGCAGGGTATTACGAATTGT     GQGITNC        1     0
GGGCAGGGTATTAGTGTGCCT     GQGISVP        1     0
GGGCAGGGTATTCAGAGTAGT     GQGIQSS        1     0
GGGCAGGGTATTCATACTAAG     GQGIHTK        1     0
GGGCAGGGTATTCATCCGCAT     GQGIHPH        1     0
GGGCAGGGTATTCCGTTGTAG     GQGIPLQ        1     0
GGGCAGGGTATTCTGGCTCTT     GQGILAL        1     0
GGGCAGGGTATTGCTAATTCT     GQGIANS        1     0
GGGCAGGGTATTGGGTGTCGT     GQGIGCR        1     0
GGGCAGGGTATTGTTCCTCAG     GQGIVPQ        1     0
GGGCAGGGTATTTATCCTTTG     GQGIYPL        1     0
GGGCAGGGTCAGCCGTCTCTG     GQGQPSL        1     0
GGGCAGGGTCAGCGTCATATT     GQGQRHI        1     0
GGGCAGGGTCAGGCGTCGGAT     GQGQASD        1     0
GGGCAGGGTCAGGCTTCTGCT     GQGQASA        1     0
GGGCAGGGTCAGTCTCAGTTT     GQGQSQF        1     0
GGGCAGGGTCAGTGGAAGCTT     GQGQWKL        1     0
GGGCAGGGTCATAAGATGTTT     GQGHKMF        1     0
GGGCAGGGTCATAATATTATG     GQGHNIM        1     0
GGGCAGGGTCATAATGAGAGT     GQGHNES        1     0
GGGCAGGGTCATACTATGCAT     GQGHTMH        1     0
GGGCAGGGTCATACTCCGTCG     GQGHTPS        1     0
GGGCAGGGTCATACTGCGTTT     GQGHTAF        1     0
GGGCAGGGTCATATTGTTACG     GQGHIVT        1     0
GGGCAGGGTCATCGGCCTGCT     GQGHRPA        1     0
GGGCAGGGTCATCTGCAGCCG     GQGHLQP        1     0
GGGCAGGGTCATCTGTTTATT     GQGHLFI        1     0
GGGCAGGGTCATCTTATGCAT     GQGHLMH        1     0
GGGCAGGGTCATCTTATTCTT     GQGHLIL        1     0
GGGCAGGGTCATGTGATTGGG     GQGHVIG        1     0
GGGCAGGGTCATTCTCTGACG     GQGHSLT        1     0
GGGCAGGGTCCGAAGCAGCCT     GQGPKQP        1     0
GGGCAGGGTCCGAAGGCGCTT     GQGPKAL        1     0
GGGCAGGGTCCGACGGTTGCG     GQGPTVA        1     0
GGGCAGGGTCCGACTAATCAT     GQGPTNH        1     0
GGGCAGGGTCCGCATATTGAT     GQGPHID        1     0
GGGCAGGGTCCGCGGTCGACT     GQGPRST        1     0
GGGCAGGGTCCGCTGCAGTCG     GQGPLQS        1     0
GGGCAGGGTCCGGATCCTTTG     GQGPDPL        1     0
GGGCAGGGTCCGGCTACGAGG     GQGPATR        1     0
GGGCAGGGTCCGGCTCCTCTG     GQGPAPL        1     0
GGGCAGGGTCCGTAGACTCTG     GQGPQTL        1     0
GGGCAGGGTCCTAAGATTCCG     GQGPKIP        1     0
GGGCAGGGTCCTACTATTCTG     GQGPTIL        1     0
GGGCAGGGTCCTACTCCGTTT     GQGPTPF        1     0
GGGCAGGGTCCTACTGATTAT     GQGPTDY        1     0
GGGCAGGGTCCTAGTGGTCCG     GQGPSGP        1     0
GGGCAGGGTCCTATGGTGCCG     GQGPMVP        1     0
GGGCAGGGTCCTATTATGACG     GQGPIMT        1     0
GGGCAGGGTCCTCATGTGCGT     GQGPHVR        1     0
GGGCAGGGTCCTCGGGCGATT     GQGPRAI        1     0
GGGCAGGGTCCTCTTCGTGCT     GQGPLRA        1     0
GGGCAGGGTCCTGCGGCTGCG     GQGPAAA        1     0
GGGCAGGGTCCTGTTAATGGG     GQGPVNG        1     0
GGGCAGGGTCGGATGATGAAT     GQGRMMN        1     0
GGGCAGGGTCGGCTTCATCAT     GQGRLHH        1     0
GGGCAGGGTCGGGCTCCGTTG     GQGRAPL        1     0
GGGCAGGGTCGGGCTGTTGCG     GQGRAVA        1     0
GGGCAGGGTCGGTTGTTGGTG     GQGRLLV        1     0
GGGCAGGGTCGTATTTCGGCG     GQGRISA        1     0
GGGCAGGGTCGTGCTTCTGAG     GQGRASE        1     0
GGGCAGGGTCTGAGTTTTTAG     GQGLSFQ        1     0
GGGCAGGGTCTGCAGGCTGCT     GQGLQAA        1     0
GGGCAGGGTCTGCCTGGGACT     GQGLPGT        1     0
GGGCAGGGTCTGCTGCCGTTT     GQGLLPF        1     0
GGGCAGGGTCTGCTGTGGTCG     GQGLLWS        1     0
GGGCAGGGTCTGGATCTTCCT     GQGLDLP        1     0
GGGCAGGGTCTGGCGTGGCCG     GQGLAWP        1     0
GGGCAGGGTCTGGGGCCTTAT     GQGLGPY        1     0
GGGCAGGGTCTGGTTGCGTCG     GQGLVAS        1     0
GGGCAGGGTCTTATTCTTTAT     GQGLILY        1     0
GGGCAGGGTCTTGCGATTCTT     GQGLAIL        1     0
GGGCAGGGTCTTGTTACTCAT     GQGLVTH        1     0
GGGCAGGGTGAGATTGTGGGG     GQGEIVG        1     0
GGGCAGGGTGAGATTTCTCTT     GQGEISL        1     0
GGGCAGGGTGAGCATCGTTCT     GQGEHRS        1     0
GGGCAGGGTGAGCGTATTTTT     GQGERIF        1     0
GGGCAGGGTGAGGGGTCGCGG     GQGEGSR        1     0
GGGCAGGGTGAGTCGCAGACG     GQGESQT        1     0
GGGCAGGGTGATAATGTGCTT     GQGDNVL        1     0
GGGCAGGGTGATACTGCTTGG     GQGDTAW        1     0
GGGCAGGGTGATATGGAGATG     GQGDMEM        1     0
GGGCAGGGTGATCGGCTTCTT     GQGDRLL        1     0
GGGCAGGGTGATTCGCTGTTT     GQGDSLF        1     0
GGGCAGGGTGCGAGTTATAGG     GQGASYR        1     0
GGGCAGGGTGCGCAGGCTCGG     GQGAQAR        1     0
GGGCAGGGTGCGCCGCATCTT     GQGAPHL        1     0
GGGCAGGGTGCGGAGGTGCGG     GQGAEVR        1     0
GGGCAGGGTGCGGCGTCTTTT     GQGAASF        1     0
GGGCAGGGTGCGGTGATAAAT     GQGAVIN        1     0
GGGCAGGGTGCTATTTATTCT     GQGAIYS        1     0
GGGCAGGGTGCTCATATTCTG     GQGAHIL        1     0
GGGCAGGGTGCTCATCTGCAT     GQGAHLH        1     0
GGGCAGGGTGCTGAGCCTTAT     GQGAEPY        1     0
GGGCAGGGTGCTGAGTCTTAT     GQGAESY        1     0
GGGCAGGGTGCTGCGGCTAGT     GQGAAAS        1     0
GGGCAGGGTGCTTCTGCGCCT     GQGASAP        1     0
GGGCAGGGTGCTTTTTATCTG     GQGAFYL        1     0
GGGCAGGGTGGGCCTCTTCCG     GQGGPLP        1     0
GGGCAGGGTGGGCGTTCGGCT     GQGGRSA        1     0
GGGCAGGGTGGGCTGTCGGTG     GQGGLSV        1     0
GGGCAGGGTGGGCTTAGTTAT     GQGGLSY        1     0
GGGCAGGGTGGTAATATGATT     GQGGNMI        1     0
GGGCAGGGTGGTACTTGTAAT     GQGGTCN        1     0
GGGCAGGGTGGTCCTAAGTTG     GQGGPKL        1     0
GGGCAGGGTGGTCTGCAGGTT     GQGGLQV        1     0
GGGCAGGGTGTGCATCGTGCT     GQGVHRA        1     0
GGGCAGGGTGTGCATTGGCGG     GQGVHWR        1     0
GGGCAGGGTGTGCCGTCGGGG     GQGVPSG        1     0
GGGCAGGGTGTGGCGCATCGT     GQGVAHR        1     0
GGGCAGGGTGTTACGCAGCAT     GQGVTQH        1     0
GGGCAGGGTGTTCTGTTTTCT     GQGVLFS        1     0
GGGCAGGGTGTTCTTCCTGAT     GQGVLPD        1     0
GGGCAGGGTGTTGTTCTTGAT     GQGVVLD        1     0
GGGCAGGGTTATACGACTATG     GQGYTTM        1     0
GGGCAGGGTTATATGGCTACT     GQGYMAT        1     0
GGGCAGGGTTATTGGGGGGTT     GQGYWGV        1     0
GGGCAGGGTTATTGTTTGCCT     GQGYCLP        1     0
GGGCAGGGTTCGCGGGGGGTT     GQGSRGV        1     0
GGGCAGGGTTCGCTTCATCTT     GQGSLHL        1     0
GGGCAGGGTTCGTGTACGCTG     GQGSCTL        1     0
GGGCAGGGTTCTAGGCCGAAT     GQGSRPN        1     0
GGGCAGGGTTCTCTGAATACG     GQGSLNT        1     0
GGGCAGGGTTCTGAGCCTTAT     GQGSEPY        1     0
GGGCAGGGTTGGACTCGGCTT     GQGWTRL        1     0
GGGCAGGGTTGGAGGGATAAG     GQGWRDK        1     0
GGGCAGGGTTGGCCTCTTAAT     GQGWPLN        1     0
GGGCAGGGTTGGCTTCGGGTT     GQGWLRV        1     0
GGGCAGGGTTGGGAGCATCTG     GQGWEHL        1     0
GGGCAGGGTTGTAATCTGACT     GQGCNLT        1     0
GGGCAGGGTTGTCAGGCTCCG     GQGCQAP        1     0
GGGCAGGGTTTGCCTCCGTGG     GQGLPPW        1     0
GGGCAGGGTTTTACGCTTCCT     GQGFTLP        1     0
GGGCAGGGTTTTGCGCCTCAG     GQGFAPQ        1     0
GGGCAGGTACTGTATCCGTCT     GQVLYPS        1     0
GGGCAGGTCCAGCCGCATCGG     GQVQPHR        1     0
GGGCAGGTGAAGCCGCAGACG     GQVKPQT        1     0
GGGCAGGTGAAGCCTCCTGCG     GQVKPPA        1     0
GGGCAGGTGAAGCCTGGGAAG     GQVKPGK        1     0
GGGCAGGTGAAGCTGACGCCG     GQVKLTP        1     0
GGGCAGGTGAAGCTTCCTTCT     GQVKLPS        1     0
GGGCAGGTGAAGGAGGCTCAT     GQVKEAH        1     0
GGGCAGGTGAAGTATCCGAAG     GQVKYPK        1     0
GGGCAGGTGAAGTTTAATGGG     GQVKFNG        1     0
GGGCAGGTGAATAAGATTAGG     GQVNKIR        1     0
GGGCAGGTGAATACTATGTTG     GQVNTML        1     0
GGGCAGGTGAATAGGGGTACT     GQVNRGT        1     0
GGGCAGGTGAATCCGACTCGT     GQVNPTR        1     0
GGGCAGGTGAATCTGCCTCCT     GQVNLPP        1     0
GGGCAGGTGAATTCGTATGGT     GQVNSYG        1     0
GGGCAGGTGAATTGGCGGCCT     GQVNWRP        1     0
GGGCAGGTGACGAAGCCGCCG     GQVTKPP        1     0
GGGCAGGTGACGACTGTTGCG     GQVTTVA        1     0
GGGCAGGTGACGAGGTCGGTG     GQVTRSV        1     0
GGGCAGGTGACGCAGTTGTCT     GQVTQLS        1     0
GGGCAGGTGACGCCGTCTCGT     GQVTPSR        1     0
GGGCAGGTGACGCCTACTCTG     GQVTPTL        1     0
GGGCAGGTGACGCCTTCGAAT     GQVTPSN        1     0
GGGCAGGTGACGCGTACTTAT     GQVTRTY        1     0
GGGCAGGTGACGGTGACTTCG     GQVTVTS        1     0
GGGCAGGTGACGTGGACTTTT     GQVTWTF        1     0
GGGCAGGTGACTATTGCGGTT     GQVTIAV        1     0
GGGCAGGTGACTATTGCTCCT     GQVTIAP        1     0
GGGCAGGTGACTGTGACTAAT     GQVTVTN        1     0
GGGCAGGTGAGGACGAGTGTT     GQVRTSV        1     0
GGGCAGGTGAGGCTGCGTCAT     GQVRLRH        1     0
GGGCAGGTGAGTATGGGTCCT     GQVSMGP        1     0
GGGCAGGTGATGACTACGCTG     GQVMTTL        1     0
GGGCAGGTGATGACTACGTCG     GQVMTTS        1     0
GGGCAGGTGATGCAGGTTTGG     GQVMQVW        1     0
GGGCAGGTGATGCATACGGTT     GQVMHTV        1     0
GGGCAGGTGATGCCGCTTAGG     GQVMPLR        1     0
GGGCAGGTGATGCCTAAGAAG     GQVMPKK        1     0
GGGCAGGTGATGCTGATGCCT     GQVMLMP        1     0
GGGCAGGTGATGGTTAGGCCG     GQVMVRP        1     0
GGGCAGGTGATGGTTTCGACT     GQVMVST        1     0
GGGCAGGTGATGTTTAGGCCG     GQVMFRP        1     0
GGGCAGGTGATTAATCGTCTG     GQVINRL        1     0
GGGCAGGTGATTCAGCATCAT     GQVIQHH        1     0
GGGCAGGTGATTCCTAATACT     GQVIPNT        1     0
GGGCAGGTGATTCTTACGTCT     GQVILTS        1     0
GGGCAGGTGATTCTTCTTGCT     GQVILLA        1     0
GGGCAGGTGCAGATGCTGCTG     GQVQMLL        1     0
GGGCAGGTGCAGCGTCATGGG     GQVQRHG        1     0
GGGCAGGTGCAGCTGCTTAGT     GQVQLLS        1     0
GGGCAGGTGCAGCTGCTTTTT     GQVQLLF        1     0
GGGCAGGTGCAGGATGGTCCT     GQVQDGP        1     0
GGGCAGGTGCAGGTGCATACT     GQVQVHT        1     0
GGGCAGGTGCAGTCGACTGAT     GQVQSTD        1     0
GGGCAGGTGCATACTCCGTGT     GQVHTPC        1     0
GGGCAGGTGCATCATAAGACG     GQVHHKT        1     0
GGGCAGGTGCATCATCAGCTG     GQVHHQL        1     0
GGGCAGGTGCATCATCCTGAG     GQVHHPE        1     0
GGGCAGGTGCATCATTGGTCT     GQVHHWS        1     0
GGGCAGGTGCATCCTCCGGCG     GQVHPPA        1     0
GGGCAGGTGCATCTTGCGCGT     GQVHLAR        1     0
GGGCAGGTGCATGCGTGTCAG     GQVHACQ        1     0
GGGCAGGTGCATGTGACACCG     GQVHVTP        1     0
GGGCAGGTGCATTAGAGTGTG     GQVHQSV        1     0
GGGCAGGTGCATTCTTCTTCG     GQVHSSS        1     0
GGGCAGGTGCCGAAGTGGCGT     GQVPKWR        1     0
GGGCAGGTGCCGACTCCGTCG     GQVPTPS        1     0
GGGCAGGTGCCGATTGTTCAG     GQVPIVQ        1     0
GGGCAGGTGCCGCCGCCTTAG     GQVPPPQ        1     0
GGGCAGGTGCCGCCTATTCCG     GQVPPIP        1     0
GGGCAGGTGCCGCTGCCTTTT     GQVPLPF        1     0
GGGCAGGTGCCGCTTTCGACT     GQVPLST        1     0
GGGCAGGTGCCGGCTCAGTCG     GQVPAQS        1     0
GGGCAGGTGCCGTATGCGCCG     GQVPYAP        1     0
GGGCAGGTGCCGTCGCAGAGG     GQVPSQR        1     0
GGGCAGGTGCCGTCGCGGAAG     GQVPSRK        1     0
GGGCAGGTGCCGTGTACGCAT     GQVPCTH        1     0
GGGCAGGTGCCTCATACGCCG     GQVPHTP        1     0
GGGCAGGTGCCTCCTCGTGTG     GQVPPRV        1     0
GGGCAGGTGCCTCCTGTTACT     GQVPPVT        1     0
GGGCAGGTGCCTCGTCTTAAT     GQVPRLN        1     0
GGGCAGGTGCCTGATTCTGTG     GQVPDSV        1     0
GGGCAGGTGCCTGGTGTTCTG     GQVPGVL        1     0
GGGCAGGTGCGGACTTTTTCG     GQVRTFS        1     0
GGGCAGGTGCGGAGTCCTTTT     GQVRSPF        1     0
GGGCAGGTGCGGCATCAGTCG     GQVRHQS        1     0
GGGCAGGTGCGGCCTCTTTCG     GQVRPLS        1     0
GGGCAGGTGCGGCTGCTTACT     GQVRLLT        1     0
GGGCAGGTGCGGGCGGATATG     GQVRADM        1     0
GGGCAGGTGCGGGGGGATTTG     GQVRGDL        1     0
GGGCAGGTGCGGGTGTATAGT     GQVRVYS        1     0
GGGCAGGTGCGTACGCCGACT     GQVRTPT        1     0
GGGCAGGTGCGTACTTCTGCG     GQVRTSA        1     0
GGGCAGGTGCGTCAGAATTCT     GQVRQNS        1     0
GGGCAGGTGCGTCAGACTGAT     GQVRQTD        1     0
GGGCAGGTGCGTCCTATTTCT     GQVRPIS        1     0
GGGCAGGTGCGTCTGCAGTAT     GQVRLQY        1     0
GGGCAGGTGCGTCTGGATTGG     GQVRLDW        1     0
GGGCAGGTGCGTGCGTCTCCT     GQVRASP        1     0
GGGCAGGTGCGTTCTCATCCG     GQVRSHP        1     0
GGGCAGGTGCTGAAGACTGGT     GQVLKTG        1     0
GGGCAGGTGCTGAATCGTGCG     GQVLNRA        1     0
GGGCAGGTGCTGACTACTTAG     GQVLTTQ        1     0
GGGCAGGTGCTGACTCGTGCG     GQVLTRA        1     0
GGGCAGGTGCTGCAGCCGTAT     GQVLQPY        1     0
GGGCAGGTGCTGCATAATAGT     GQVLHNS        1     0
GGGCAGGTGCTGCCTCTGCCG     GQVLPLP        1     0
GGGCAGGTGCTGCGGTCGTTG     GQVLRSL        1     0
GGGCAGGTGCTGCGTGCTCCG     GQVLRAP        1     0
GGGCAGGTGCTGGATACGAAT     GQVLDTN        1     0
GGGCAGGTGCTGGGGTATAAT     GQVLGYN        1     0
GGGCAGGTGCTGTGTCATCAT     GQVLCHH        1     0
GGGCAGGTGCTTACTCCGATG     GQVLTPM        1     0
GGGCAGGTGCTTACTCGTCCT     GQVLTRP        1     0
GGGCAGGTGCTTCCTACGCTT     GQVLPTL        1     0
GGGCAGGTGCTTGCGGAGACT     GQVLAET        1     0
GGGCAGGTGCTTGGGTCTCCT     GQVLGSP        1     0
GGGCAGGTGGAGATTCAGCCG     GQVEIQP        1     0
GGGCAGGTGGAGCGGCATCGG     GQVERHR        1     0
GGGCAGGTGGAGCTGACGTAT     GQVELTY        1     0
GGGCAGGTGGAGTCTATGCCT     GQVESMP        1     0
GGGCAGGTGGAGTTTCGTACT     GQVEFRT        1     0
GGGCAGGTGGAGTTTTTGACT     GQVEFLT        1     0
GGGCAGGTGGATACGATGATG     GQVDTMM        1     0
GGGCAGGTGGATACGTCTCTG     GQVDTSL        1     0
GGGCAGGTGGATCAGGCTTTG     GQVDQAL        1     0
GGGCAGGTGGATCCGCAGCAT     GQVDPQH        1     0
GGGCAGGTGGATCCTCCGACG     GQVDPPT        1     0
GGGCAGGTGGATGCTACTAAG     GQVDATK        1     0
GGGCAGGTGGATGCTATTTTG     GQVDAIL        1     0
GGGCAGGTGGATGCTCGTTCG     GQVDARS        1     0
GGGCAGGTGGATGGGAGTACG     GQVDGST        1     0
GGGCAGGTGGCGATGGTGCAT     GQVAMVH        1     0
GGGCAGGTGGCGATTCCTCAG     GQVAIPQ        1     0
GGGCAGGTGGCGCCTATTCTG     GQVAPIL        1     0
GGGCAGGTGGCGGCGCGGGTG     GQVAARV        1     0
GGGCAGGTGGCGGGTCAGGAT     GQVAGQD        1     0
GGGCAGGTGGCGTATAAGCAT     GQVAYKH        1     0
GGGCAGGTGGCTAGGAATGAG     GQVARNE        1     0
GGGCAGGTGGCTCATCTGAAT     GQVAHLN        1     0
GGGCAGGTGGCTCCGTTGCCG     GQVAPLP        1     0
GGGCAGGTGGCTCCGTTTCCT     GQVAPFP        1     0
GGGCAGGTGGCTGAGGGTGTT     GQVAEGV        1     0
GGGCAGGTGGGGACTCTGTCG     GQVGTLS        1     0
GGGCAGGTGGGGATGGCGCCG     GQVGMAP        1     0
GGGCAGGTGGGGCATCGGACG     GQVGHRT        1     0
GGGCAGGTGGGGCTTACTCTT     GQVGLTL        1     0
GGGCAGGTGGGGGAGATTAGG     GQVGEIR        1     0
GGGCAGGTGGGTCAACCTGTG     GQVGQPV        1     0
GGGCAGGTGGGTGATCGTCCT     GQVGDRP        1     0
GGGCAGGTGGGTTATCGTCCT     GQVGYRP        1     0
GGGCAGGTGGTGATGCATGGT     GQVVMHG        1     0
GGGCAGGTGGTGCATGGTACG     GQVVHGT        1     0
GGGCAGGTGGTGCGTGTTTTG     GQVVRVL        1     0
GGGCAGGTGGTGGGGGATCAG     GQVVGDQ        1     0
GGGCAGGTGGTGGTTAATACT     GQVVVNT        1     0
GGGCAGGTGGTGGTTCTGACG     GQVVVLT        1     0
GGGCAGGTGGTTACTCTTGTT     GQVVTLV        1     0
GGGCAGGTGGTTGAGACGCAT     GQVVETH        1     0
GGGCAGGTGGTTGAGGCGCCT     GQVVEAP        1     0
GGGCAGGTGGTTTCTAGGATT     GQVVSRI        1     0
GGGCAGGTGTAGATTCTGATT     GQVQILI        1     0
GGGCAGGTGTATCATCTTAAT     GQVYHLN        1     0
GGGCAGGTGTATGCTATGCGG     GQVYAMR        1     0
GGGCAGGTGTATGCTCAGGCT     GQVYAQA        1     0
GGGCAGGTGTCGACGAATGCG     GQVSTNA        1     0
GGGCAGGTGTCTACTAGGCTT     GQVSTRL        1     0
GGGCAGGTGTCTAGTGTTCAT     GQVSSVH        1     0
GGGCAGGTGTCTCATCAGTCG     GQVSHQS        1     0
GGGCAGGTGTCTCCTCCTTCG     GQVSPPS        1     0
GGGCAGGTGTCTGCGCCGCGG     GQVSAPR        1     0
GGGCAGGTGTCTTATTCGCTT     GQVSYSL        1     0
GGGCAGGTGTCTTCGCGTGCG     GQVSSRA        1     0
GGGCAGGTGTGGCATGATAAG     GQVWHDK        1     0
GGGCAGGTGTGGCGTGGTTAT     GQVWRGY        1     0
GGGCAGGTGTGGCTGAAGGAG     GQVWLKE        1     0
GGGCAGGTGTGGTCGTATAGT     GQVWSYS        1     0
GGGCAGGTGTGTCAGAAGGCT     GQVCQKA        1     0
GGGCAGGTGTGTCCGATTCTT     GQVCPIL        1     0
GGGCAGGTGTTGACGCCGAAT     GQVLTPN        1     0
GGGCAGGTGTTGACTGGTAAG     GQVLTGK        1     0
GGGCAGGTGTTGCCTCGTCCT     GQVLPRP        1     0
GGGCAGGTGTTGCGTTCTTTT     GQVLRSF        1     0
GGGCAGGTGTTGTCTCCGGCT     GQVLSPA        1     0
GGGCAGGTGTTTACTGATCCG     GQVFTDP        1     0
GGGCAGGTGTTTAGTCCGTCT     GQVFSPS        1     0
GGGCAGGTGTTTCGGAATCTG     GQVFRNL        1     0
GGGCAGGTGTTTCGTGTTCCG     GQVFRVP        1     0
GGGCAGGTGTTTCTTCCGCTT     GQVFLPL        1     0
GGGCAGGTGTTTGCGCTTCCG     GQVFALP        1     0
GGGCAGGTTAAGAAGTGTCAG     GQVKKCQ        1     0
GGGCAGGTTAAGATTCATGAT     GQVKIHD        1     0
GGGCAGGTTAAGCAGACGGGT     GQVKQTG        1     0
GGGCAGGTTAAGCAGCAGACT     GQVKQQT        1     0
GGGCAGGTTAAGCATTAGAAT     GQVKHQN        1     0
GGGCAGGTTAAGGCTACGTAG     GQVKATQ        1     0
GGGCAGGTTAAGTCGGATAGG     GQVKSDR        1     0
GGGCAGGTTAATAAGAGGTCG     GQVNKRS        1     0
GGGCAGGTTAATCTTGTGCTT     GQVNLVL        1     0
GGGCAGGTTAATGAGTGGCAG     GQVNEWQ        1     0
GGGCAGGTTACGCAGCCGTAT     GQVTQPY        1     0
GGGCAGGTTACGCATCATACT     GQVTHHT        1     0
GGGCAGGTTACGCCTAATATT     GQVTPNI        1     0
GGGCAGGTTACGCGTCTGAAG     GQVTRLK        1     0
GGGCAGGTTACGCTGCCGACG     GQVTLPT        1     0
GGGCAGGTTACGGATCGTCTG     GQVTDRL        1     0
GGGCAGGTTACGTCGTTGTCG     GQVTSLS        1     0
GGGCAGGTTACGTTGTTGCTG     GQVTLLL        1     0
GGGCAGGTTACTAGGCCGGGT     GQVTRPG        1     0
GGGCAGGTTACTATGCCGCAG     GQVTMPQ        1     0
GGGCAGGTTACTCATTCGTCT     GQVTHSS        1     0
GGGCAGGTTACTCCTAGTAAG     GQVTPSK        1     0
GGGCAGGTTACTCGGATGACT     GQVTRMT        1     0
GGGCAGGTTACTCGTACGGCT     GQVTRTA        1     0
GGGCAGGTTACTGAGACTGCT     GQVTETA        1     0
GGGCAGGTTACTGGGACGAAG     GQVTGTK        1     0
GGGCAGGTTACTTATCCGCAT     GQVTYPH        1     0
GGGCAGGTTACTTTTCCTTAT     GQVTFPY        1     0
GGGCAGGTTAGGCAGCTTGTT     GQVRQLV        1     0
GGGCAGGTTAGGCTGTGGCTG     GQVRLWL        1     0
GGGCAGGTTAGGGATCTTATG     GQVRDLM        1     0
GGGCAGGTTAGGGCGATTATG     GQVRAIM        1     0
GGGCAGGTTAGTAGGTTTGAG     GQVSRFE        1     0
GGGCAGGTTAGTATTGGGCCG     GQVSIGP        1     0
GGGCAGGTTAGTCAGCAGTAT     GQVSQQY        1     0
GGGCAGGTTAGTCATTTTCGG     GQVSHFR        1     0
GGGCAGGTTAGTCCGACTGCG     GQVSPTA        1     0
GGGCAGGTTAGTCCTGTTATG     GQVSPVM        1     0
GGGCAGGTTAGTCGGATGTGG     GQVSRMW        1     0
GGGCAGGTTAGTCGGGAGAGT     GQVSRES        1     0
GGGCAGGTTAGTCTGAAGCTT     GQVSLKL        1     0
GGGCAGGTTATGCAGGTGAGG     GQVMQVR        1     0
GGGCAGGTTATGGCGTATTCT     GQVMAYS        1     0
GGGCAGGTTATGGGGCATAAT     GQVMGHN        1     0
GGGCAGGTTATGTCTCCGCCG     GQVMSPP        1     0
GGGCAGGTTATGTCTTCGTTG     GQVMSSL        1     0
GGGCAGGTTATTACGATTCTT     GQVITIL        1     0
GGGCAGGTTATTCTTATGCAT     GQVILMH        1     0
GGGCAGGTTCAGACGCATCTG     GQVQTHL        1     0
GGGCAGGTTCAGACGCATTCT     GQVQTHS        1     0
GGGCAGGTTCAGCCGGCTTCG     GQVQPAS        1     0
GGGCAGGTTCAGCCTCCTACT     GQVQPPT        1     0
GGGCAGGTTCAGCCTTCTCGT     GQVQPSR        1     0
GGGCAGGTTCAGCTGGGGCCG     GQVQLGP        1     0
GGGCAGGTTCAGGCGACGAAG     GQVQATK        1     0
GGGCAGGTTCAGGCGACTCTG     GQVQATL        1     0
GGGCAGGTTCAGTCGACGTCT     GQVQSTS        1     0
GGGCAGGTTCATATGCTTACT     GQVHMLT        1     0
GGGCAGGTTCATATGGCTGCT     GQVHMAA        1     0
GGGCAGGTTCATCAGACTAAT     GQVHQTN        1     0
GGGCAGGTTCATCTGATGTTG     GQVHLML        1     0
GGGCAGGTTCATTCGCTTCCT     GQVHSLP        1     0
GGGCAGGTTCCGATGGTGACT     GQVPMVT        1     0
GGGCAGGTTCCGCTTTTTCGT     GQVPLFR        1     0
GGGCAGGTTCCGGCTGGGCTG     GQVPAGL        1     0
GGGCAGGTTCCGTCGAGTCTG     GQVPSSL        1     0
GGGCAGGTTCCTAGGCTTCTT     GQVPRLL        1     0
GGGCAGGTTCCTATTTTTCTG     GQVPIFL        1     0
GGGCAGGTTCCTCATATGGCT     GQVPHMA        1     0
GGGCAGGTTCCTCGTCCTCTT     GQVPRPL        1     0
GGGCAGGTTCCTCTTACTTGG     GQVPLTW        1     0
GGGCAGGTTCCTTCTAATACT     GQVPSNT        1     0
GGGCAGGTTCCTTCTAATCAG     GQVPSNQ        1     0
GGGCAGGTTCCTTGGATTAAG     GQVPWIK        1     0
GGGCAGGTTCCTTGTATTCTG     GQVPCIL        1     0
GGGCAGGTTCGGAGTGCGGGT     GQVRSAG        1     0
GGGCAGGTTCGGATGCTTACG     GQVRMLT        1     0
GGGCAGGTTCGGCCTATTGCG     GQVRPIA        1     0
GGGCAGGTTCGGCTTGCTCAG     GQVRLAQ        1     0
GGGCAGGTTCGGGAGGTTCCT     GQVREVP        1     0
GGGCAGGTTCGGGCTCATGAT     GQVRAHD        1     0
GGGCAGGTTCGTGCTCCTACG     GQVRAPT        1     0
GGGCAGGTTCGTTATTGGGAG     GQVRYWE        1     0
GGGCAGGTTCGTTCGGTGCCG     GQVRSVP        1     0
GGGCAGGTTCTGACTGAGGAG     GQVLTEE        1     0
GGGCAGGTTCTGCAGCTGCCG     GQVLQLP        1     0
GGGCAGGTTCTGCTTCCGACG     GQVLLPT        1     0
GGGCAGGTTCTGCTTGTGTCG     GQVLLVS        1     0
GGGCAGGTTCTTCAGTCGCCT     GQVLQSP        1     0
GGGCAGGTTCTTCCGATGCGT     GQVLPMR        1     0
GGGCAGGTTCTTGTGGCTATT     GQVLVAI        1     0
GGGCAGGTTGAGACTAATCCT     GQVETNP        1     0
GGGCAGGTTGAGATGCTGACG     GQVEMLT        1     0
GGGCAGGTTGAGCAGACTGCT     GQVEQTA        1     0
GGGCAGGTTGAGCGTTGGTGG     GQVERWW        1     0
GGGCAGGTTGAGCTGACTCAT     GQVELTH        1     0
GGGCAGGTTGATCAGCGTAAT     GQVDQRN        1     0
GGGCAGGTTGATCATACGTGT     GQVDHTC        1     0
GGGCAGGTTGATTCTACGAAG     GQVDSTK        1     0
GGGCAGGTTGATTGGTCGCGG     GQVDWSR        1     0
GGGCAGGTTGATTTGCGGGAG     GQVDLRE        1     0
GGGCAGGTTGCACGTGTTTTG     GQVARVL        1     0
GGGCAGGTTGCGACTCAGCCG     GQVATQP        1     0
GGGCAGGTTGCGAGTCATACG     GQVASHT        1     0
GGGCAGGTTGCGCATCATTGC     GQVAHHC        1     0
GGGCAGGTTGCGCGGTTTCCT     GQVARFP        1     0
GGGCAGGTTGCGCGTGTTCTG     GQVARVL        1     0
GGGCAGGTTGCGCGTGTTTAT     GQVARVY        1     0
GGGCAGGTTGCGGCTCCGAGT     GQVAAPS        1     0
GGGCAGGTTGCTAATACGCAG     GQVANTQ        1     0
GGGCAGGTTGCTACGTCGTGT     GQVATSC        1     0
GGGCAGGTTGCTAGTCGGACT     GQVASRT        1     0
GGGCAGGTTGCTAGTTCGGAG     GQVASSE        1     0
GGGCAGGTTGCTCATAGGAAT     GQVAHRN        1     0
GGGCAGGTTGCTCCGCGGTAT     GQVAPRY        1     0
GGGCAGGTTGCTCCTATTCCG     GQVAPIP        1     0
GGGCAGGTTGCTTCTGCGTTG     GQVASAL        1     0
GGGCAGGTTGGGCCTCCGCTT     GQVGPPL        1     0
GGGCAGGTTGGGCGTCTTGCG     GQVGRLA        1     0
GGGCAGGTTGGGGGGCTTACG     GQVGGLT        1     0
GGGCAGGTTGGTAAGCATGCG     GQVGKHA        1     0
GGGCAGGTTGGTAAGCCGATG     GQVGKPM        1     0
GGGCAGGTTGGTAATGGTTCG     GQVGNGS        1     0
GGGCAGGTTGGTAATTGGCTG     GQVGNWL        1     0
GGGCAGGTTGTGCATAGGCCT     GQVVHRP        1     0
GGGCAGGTTGTGCCGAGTCCT     GQVVPSP        1     0
GGGCAGGTTGTGCCTGCTGCG     GQVVPAA        1     0
GGGCAGGTTGTGCGTGTTTTG     GQVVRVL        1     0
GGGCAGGTTGTGGATCCTCGT     GQVVDPR        1     0
GGGCAGGTTGTGGGTGATCTT     GQVVGDL        1     0
GGGCAGGTTGTTAGTCCTGAT     GQVVSPD        1     0
GGGCAGGTTGTTCATTGGTTG     GQVVHWL        1     0
GGGCAGGTTGTTCCGCCGAAT     GQVVPPN        1     0
GGGCAGGTTGTTCTGTATGTT     GQVVLYV        1     0
GGGCAGGTTTAGATGTCTCCA     GQVQMSP        1     0
GGGCAGGTTTAGATTTCTATG     GQVQISM        1     0
GGGCAGGTTTATGAGCCGCCG     GQVYEPP        1     0
GGGCAGGTTTCTCATCATCAT     GQVSHHH        1     0
GGGCAGGTTTGGACGACTATG     GQVWTTM        1     0
GGGCAGGTTTGGCTGTTGTCT     GQVWLLS        1     0
GGGCAGGTTTGGTGGCCGATG     GQVWWPM        1     0
GGGCAGGTTTTATCTACTGTT     GQVLSTV        1     0
GGGCAGGTTTTGACGTCGTGG     GQVLTSW        1     0
GGGCAGGTTTTGGAGACTCCT     GQVLETP        1     0
GGGCAGGTTTTGTTGTCGCTT     GQVLLSL        1     0
GGGCAGGTTTTTTATGCTGCT     GQVFYAA        1     0
GGGCAGTAGACGCATCCTGGG     GQQTHPG        1     0
GGGCAGTAGACGCCGAGGTCG     GQQTPRS        1     0
GGGCAGTAGACGTCGACTCCT     GQQTSTP        1     0
GGGCAGTAGACTCATCGTGTG     GQQTHRV        1     0
GGGCAGTAGACTCCTCGGACG     GQQTPRT        1     0
GGGCAGTAGACTCCTCTGTAT     GQQTPLY        1     0
GGGCAGTAGACTGCGCAGGTT     GQQTAQV        1     0
GGGCAGTAGATGCAGGGGGCT     GQQMQGA        1     0
GGGCAGTAGATGCCTCCTCCT     GQQMPPP        1     0
GGGCAGTAGATGCCTGCTATT     GQQMPAI        1     0
GGGCAGTAGCTGCAGCAGTTT     GQQLQQF        1     0
GGGCAGTAGCTGCAGTGTCAT     GQQLQCH        1     0
GGGCAGTAGGCTTCTGTTTAT     GQQASVY        1     0
GGGCAGTAGGGGCATACGTTG     GQQGHTL        1     0
GGGCAGTAGGTGCATACTGTG     GQQVHTV        1     0
GGGCAGTAGGTGCTTGCTCAT     GQQVLAH        1     0
GGGCAGTAGGTTCCGCATCGT     GQQVPHR        1     0
GGGCAGTATAAGACGTGGACG     GQYKTWT        1     0
GGGCAGTATAAGACGTGGATG     GQYKTWM        1     0
GGGCAGTATAAGAGTTGGTAT     GQYKSWY        1     0
GGGCAGTATAAGATTAGTGTG     GQYKISV        1     0
GGGCAGTATAAGCAGGATCCG     GQYKQDP        1     0
GGGCAGTATAAGCTTCATACA     GQYKLHT        1     0
GGGCAGTATAAGGGTAAGTCG     GQYKGKS        1     0
GGGCAGTATAAGGGTCTGTCT     GQYKGLS        1     0
GGGCAGTATAAGTATCCTATG     GQYKYPM        1     0
GGGCAGTATAAGTCGATGCAT     GQYKSMH        1     0
GGGCAGTATAAGTTGACTCCG     GQYKLTP        1     0
GGGCAGTATAATAAGGCGTGG     GQYNKAW        1     0
GGGCAGTATAATATTCAGTTT     GQYNIQF        1     0
GGGCAGTATAATCAGCATCGT     GQYNQHR        1     0
GGGCAGTATAATTTGGCTCTG     GQYNLAL        1     0
GGGCAGTATACGAATCGGGCT     GQYTNRA        1     0
GGGCAGTATACGATTACGCCT     GQYTITP        1     0
GGGCAGTATACGCATCGTACT     GQYTHRT        1     0
GGGCAGTATACGCCGCAGTTT     GQYTPQF        1     0
GGGCAGTATACGCCGTGGCCT     GQYTPWP        1     0
GGGCAGTATACGCCTCCTCGG     GQYTPPR        1     0
GGGCAGTATACGCCTTAGATG     GQYTPQM        1     0
GGGCAGTATACGCGTCCGTCT     GQYTRPS        1     0
GGGCAGTATACGCTGACGACG     GQYTLTT        1     0
GGGCAGTATACGCTGAGTGAT     GQYTLSD        1     0
GGGCAGTATACGCTGTCTGTT     GQYTLSV        1     0
GGGCAGTATACGCTGTGGCTT     GQYTLWL        1     0
GGGCAGTATACGGATAATGTG     GQYTDNV        1     0
GGGCAGTATACGGCTTATATG     GQYTAYM        1     0
GGGCAGTATACGGTGACGCGT     GQYTVTR        1     0
GGGCAGTATACGTCGAGTTGG     GQYTSSW        1     0
GGGCAGTATACTACGCGGATG     GQYTTRM        1     0
GGGCAGTATACTATGTCGGAG     GQYTMSE        1     0
GGGCAGTATACTCCGACGATT     GQYTPTI        1     0
GGGCAGTATACTGGTTATAGT     GQYTGYS        1     0
GGGCAGTATACTGTGATTCGG     GQYTVIR        1     0
GGGCAGTATACTGTGTATCGT     GQYTVYR        1     0
GGGCAGTATAGGATGATGCGT     GQYRMMR        1     0
GGGCAGTATAGGCTTCCTGCG     GQYRLPA        1     0
GGGCAGTATAGGGATACGCCG     GQYRDTP        1     0
GGGCAGTATAGGGCTATTCAT     GQYRAIH        1     0
GGGCAGTATAGGGTTCATACG     GQYRVHT        1     0
GGGCAGTATAGTAAAAGTCCT     GQYSKSP        1     0
GGGCAGTATAGTACTCCGCGG     GQYSTPR        1     0
GGGCAGTATAGTGTTCCTATT     GQYSVPI        1     0
GGGCAGTATAGTTCGGGTCTT     GQYSSGL        1     0
GGGCAGTATATGACGACTGCT     GQYMTTA        1     0
GGGCAGTATATGAGGGCTACT     GQYMRAT        1     0
GGGCAGTATATGCCTTGGTCT     GQYMPWS        1     0
GGGCAGTATATGGCTCCGATG     GQYMAPM        1     0
GGGCAGTATATGGCTCGGCCT     GQYMARP        1     0
GGGCAGTATATTCATCCTGAG     GQYIHPE        1     0
GGGCAGTATATTCATTTTCAT     GQYIHFH        1     0
GGGCAGTATATTCCTCCTCAT     GQYIPPH        1     0
GGGCAGTATATTCCTCGTCAT     GQYIPRH        1     0
GGGCAGTATATTGCGCAGTTG     GQYIAQL        1     0
GGGCAGTATCAGCAGTCTCCT     GQYQQSP        1     0
GGGCAGTATCAGCAGTTTCAG     GQYQQFQ        1     0
GGGCAGTATCAGCATGTTGAT     GQYQHVD        1     0
GGGCAGTATCAGCCTTATGGT     GQYQPYG        1     0
GGGCAGTATCAGCGGTCTACT     GQYQRST        1     0
GGGCAGTATCAGCTGCAGCAT     GQYQLQH        1     0
GGGCAGTATCAGGAGCATGAT     GQYQEHD        1     0
GGGCAGTATCAGGTTCCTCGT     GQYQVPR        1     0
GGGCAGTATCAGTCTCTGCGT     GQYQSLR        1     0
GGGCAGTATCAGTTTCGTTCG     GQYQFRS        1     0
GGGCAGTATCATAATTGGCTG     GQYHNWL        1     0
GGGCAGTATCATCCTGTGTAT     GQYHPVY        1     0
GGGCAGTATCATCGGATGGAG     GQYHRME        1     0
GGGCAGTATCATCTGCTGACG     GQYHLLT        1     0
GGGCAGTATCATCTGGCGTCT     GQYHLAS        1     0
GGGCAGTATCATGAGGTTTTG     GQYHEVL        1     0
GGGCAGTATCCGAAGCCTAAG     GQYPKPK        1     0
GGGCAGTATCCGAATCAGCTT     GQYPNQL        1     0
GGGCAGTATCCGACGCATATG     GQYPTHM        1     0
GGGCAGTATCCGACTGGTGTT     GQYPTGV        1     0
GGGCAGTATCCGCTGTATCGT     GQYPLYR        1     0
GGGCAGTATCCGCTTCATCCG     GQYPLHP        1     0
GGGCAGTATCCGCTTGCTGCT     GQYPLAA        1     0
GGGCAGTATCCGGCTCCTAAG     GQYPAPK        1     0
GGGCAGTATCCGTCGCGTGAG     GQYPSRE        1     0
GGGCAGTATCCGTCTCATGCG     GQYPSHA        1     0
GGGCAGTATCCTAAGCATGTT     GQYPKHV        1     0
GGGCAGTATCCTACGAATCAT     GQYPTNH        1     0
GGGCAGTATCCTAGTTATCTT     GQYPSYL        1     0
GGGCAGTATCCTATTGCTACT     GQYPIAT        1     0
GGGCAGTATCCTCAGCGTACT     GQYPQRT        1     0
GGGCAGTATCCTCATGCGTCG     GQYPHAS        1     0
GGGCAGTATCCTCCGCTTCAT     GQYPPLH        1     0
GGGCAGTATCCTCTTCCGGCT     GQYPLPA        1     0
GGGCAGTATCCTCTTCTGTAT     GQYPLLY        1     0
GGGCAGTATCCTGATCATTTT     GQYPDHF        1     0
GGGCAGTATCGGATGACTTCT     GQYRMTS        1     0
GGGCAGTATCGGCCTGATGTT     GQYRPDV        1     0
GGGCAGTATCGGGGGCATCCT     GQYRGHP        1     0
GGGCAGTATCGGTCTTTGCAT     GQYRSLH        1     0
GGGCAGTATCGTAGTACAGTG     GQYRSTV        1     0
GGGCAGTATCGTCCGACTCTT     GQYRPTL        1     0
GGGCAGTATCGTGCGCTGTCG     GQYRALS        1     0
GGGCAGTATCTGACGCCTCCG     GQYLTPP        1     0
GGGCAGTATCTGACTTCGTCG     GQYLTSS        1     0
GGGCAGTATCTGCAGGCTAGG     GQYLQAR        1     0
GGGCAGTATCTGGCGCGGATG     GQYLARM        1     0
GGGCAGTATCTGTGGCAGCGT     GQYLWQR        1     0
GGGCAGTATCTTACGACGAGG     GQYLTTR        1     0
GGGCAGTATCTTCCGTTGCAG     GQYLPLQ        1     0
GGGCAGTATCTTCGGCTGCAT     GQYLRLH        1     0
GGGCAGTATCTTCTGCGGTAT     GQYLLRY        1     0
GGGCAGTATCTTGCGACTTTG     GQYLATL        1     0
GGGCAGTATCTTTGGACGACG     GQYLWTT        1     0
GGGCAGTATGAGCCGAATCTT     GQYEPNL        1     0
GGGCAGTATGAGCCGGTTAGT     GQYEPVS        1     0
GGGCAGTATGAGCGTCGTGAG     GQYERRE        1     0
GGGCAGTATGAGGCGGTGATG     GQYEAVM        1     0
GGGCAGTATGAGGTTGGGGTG     GQYEVGV        1     0
GGGCAGTATGAGTATGCGATT     GQYEYAI        1     0
GGGCAGTATGAGTGTAATCAG     GQYECNQ        1     0
GGGCAGTATGAGTTGCCGCCG     GQYELPP        1     0
GGGCAGTATGATAGGCCTCAG     GQYDRPQ        1     0
GGGCAGTATGATAGTCGTTCT     GQYDSRS        1     0
GGGCAGTATGATCATGTATCG     GQYDHVS        1     0
GGGCAGTATGATCGTACGCCT     GQYDRTP        1     0
GGGCAGTATGATGATAATTGG     GQYDDNW        1     0
GGGCAGTATGCGCATACGGCG     GQYAHTA        1     0
GGGCAGTATGCGCCTTGTACG     GQYAPCT        1     0
GGGCAGTATGCTATTCCGATT     GQYAIPI        1     0
GGGCAGTATGCTCAGTCGACT     GQYAQST        1     0
GGGCAGTATGCTCATCATAAT     GQYAHHN        1     0
GGGCAGTATGCTCCGGGTATG     GQYAPGM        1     0
GGGCAGTATGCTGCGGTGACG     GQYAAVT        1     0
GGGCAGTATGCTGCGGTGATG     GQYAAVM        1     0
GGGCAGTATGCTGTTCATTCG     GQYAVHS        1     0
GGGCAGTATGCTTCTCCTCTG     GQYASPL        1     0
GGGCAGTATGCTTTTAAGGGT     GQYAFKG        1     0
GGGCAGTATGGGAAGGCTGTT     GQYGKAV        1     0
GGGCAGTATGGGATGACTCGG     GQYGMTR        1     0
GGGCAGTATGGGATGTTGTAG     GQYGMLQ        1     0
GGGCAGTATGGGGAGTGGCAT     GQYGEWH        1     0
GGGCAGTATGGTCTTCAGTAG     GQYGLQQ        1     0
GGGCAGTATGGTGCTATGGAG     GQYGAME        1     0
GGGCAGTATGGTGGTACTCGT     GQYGGTR        1     0
GGGCAGTATGGTTATAATTCT     GQYGYNS        1     0
GGGCAGTATGTGCTGCCTTTT     GQYVLPF        1     0
GGGCAGTATGTTAATGGTACG     GQYVNGT        1     0
GGGCAGTATGTTAGGGAGACT     GQYVRET        1     0
GGGCAGTATGTTATGGCTGTG     GQYVMAV        1     0
GGGCAGTATTATATTTCTCGG     GQYYISR        1     0
GGGCAGTATTATCATGTGGAG     GQYYHVE        1     0
GGGCAGTATTATGATCGTCAG     GQYYDRQ        1     0
GGGCAGTATTATGCTGCGCCT     GQYYAAP        1     0
GGGCAGTATTATTCGCATAGT     GQYYSHS        1     0
GGGCAGTATTATTCTGATGGG     GQYYSDG        1     0
GGGCAGTATTATTGGTATGGT     GQYYWYG        1     0
GGGCAGTATTCGCATCTTTTG     GQYSHLL        1     0
GGGCAGTATTCGCCGAGTTCT     GQYSPSS        1     0
GGGCAGTATTCGCCTCTTCAG     GQYSPLQ        1     0
GGGCAGTATTCGCGTGTGACG     GQYSRVT        1     0
GGGCAGTATTCTGATCAGTCG     GQYSDQS        1     0
GGGCAGTATTCTGCTCCGCTT     GQYSAPL        1     0
GGGCAGTATTGGAGTCATACG     GQYWSHT        1     0
GGGCAGTATTGGCAGCATATG     GQYWQHM        1     0
GGGCAGTATTGGCTGGCTAAT     GQYWLAN        1     0
GGGCAGTATTGGTTATATTCG     GQYWLYS        1     0
GGGCAGTATTTTGCTCCTCCG     GQYFAPP        1     0
GGGCAGTCACCTCTGTGGTTG     GQSPLWL        1     0
GGGCAGTCAGATCCGCGTACG     GQSDPRT        1     0
GGGCAGTCATAGGCGCTTAAT     GQSQALN        1     0
GGGCAGTCGAAGACGATTAAT     GQSKTIN        1     0
GGGCAGTCGAAGATTAAGCTG     GQSKIKL        1     0
GGGCAGTCGAAGCATTGGCGG     GQSKHWR        1     0
GGGCAGTCGAAGGATAATCTT     GQSKDNL        1     0
GGGCAGTCGAAGGTGCATCTT     GQSKVHL        1     0
GGGCAGTCGAAGTTTCCGCAG     GQSKFPQ        1     0
GGGCAGTCGAATAATACGGCT     GQSNNTA        1     0
GGGCAGTCGAATACTCCGAAG     GQSNTPK        1     0
GGGCAGTCGAATCATCCGTCT     GQSNHPS        1     0
GGGCAGTCGAATCCTCTTCCT     GQSNPLP        1     0
GGGCAGTCGAATCGTCAGCTT     GQSNRQL        1     0
GGGCAGTCGAATCGTTCGCCG     GQSNRSP        1     0
GGGCAGTCGAATCTGCCGCCT     GQSNLPP        1     0
GGGCAGTCGAATCTTCCTCCG     GQSNLPP        1     0
GGGCAGTCGAATGCGCATTGG     GQSNAHW        1     0
GGGCAGTCGAATGCGCTTTAT     GQSNALY        1     0
GGGCAGTCGAATGCGGGTCCT     GQSNAGP        1     0
GGGCAGTCGAATGGGCTTCAG     GQSNGLQ        1     0
GGGCAGTCGAATGTGGATCCT     GQSNVDP        1     0
GGGCAGTCGAATTATTTTCTG     GQSNYFL        1     0
GGGCAGTCGAATTCTCCTCTT     GQSNSPL        1     0
GGGCAGTCGAATTGTAATGCT     GQSNCNA        1     0
GGGCAGTCGACGAATCATAAG     GQSTNHK        1     0
GGGCAGTCGACGACTAAGCCG     GQSTTKP        1     0
GGGCAGTCGACGCATAGTCCT     GQSTHSP        1     0
GGGCAGTCGACGCATATGACG     GQSTHMT        1     0
GGGCAGTCGACGCATCTGAAT     GQSTHLN        1     0
GGGCAGTCGACGCCGGAGATT     GQSTPEI        1     0
GGGCAGTCGACGCCTAGTCAT     GQSTPSH        1     0
GGGCAGTCGACGCCTCATATT     GQSTPHI        1     0
GGGCAGTCGACGCCTCTGCGG     GQSTPLR        1     0
GGGCAGTCGACGCCTTCTCGT     GQSTPSR        1     0
GGGCAGTCGACGCCTTGTATG     GQSTPCM        1     0
GGGCAGTCGACGCGGGTGCAT     GQSTRVH        1     0
GGGCAGTCGACGCGTATTACG     GQSTRIT        1     0
GGGCAGTCGACGGATTATGCT     GQSTDYA        1     0
GGGCAGTCGACGGCGCTGTAT     GQSTALY        1     0
GGGCAGTCGACGGCTACTTTT     GQSTATF        1     0
GGGCAGTCGACGGTTGCTCGT     GQSTVAR        1     0
GGGCAGTCGACGGTTTGGGCG     GQSTVWA        1     0
GGGCAGTCGACGTCGCCTTCT     GQSTSPS        1     0
GGGCAGTCGACTAATAATCCG     GQSTNNP        1     0
GGGCAGTCGACTAATATGTAT     GQSTNMY        1     0
GGGCAGTCGACTAATGGGCGG     GQSTNGR        1     0
GGGCAGTCGACTACGCCTAGG     GQSTTPR        1     0
GGGCAGTCGACTACGCGTTCG     GQSTTRS        1     0
GGGCAGTCGACTACTTGTCGT     GQSTTCR        1     0
GGGCAGTCGACTCATAATGGT     GQSTHNG        1     0
GGGCAGTCGACTCATCCTCCG     GQSTHPP        1     0
GGGCAGTCGACTCCTATTCTG     GQSTPIL        1     0
GGGCAGTCGACTCCTCCGTCG     GQSTPPS        1     0
GGGCAGTCGACTCCTGTTACG     GQSTPVT        1     0
GGGCAGTCGACTCGGTCTTAT     GQSTRSY        1     0
GGGCAGTCGACTCGTACTCAT     GQSTRTH        1     0
GGGCAGTCGACTCGTTATGAG     GQSTRYE        1     0
GGGCAGTCGACTGCGACGGGT     GQSTATG        1     0
GGGCAGTCGACTGCTCAGATG     GQSTAQM        1     0
GGGCAGTCGACTGTGCATCAG     GQSTVHQ        1     0
GGGCAGTCGACTGTGCCGAAT     GQSTVPN        1     0
GGGCAGTCGAGGATGGAGATT     GQSRMEI        1     0
GGGCAGTCGAGGCAGCATCAG     GQSRQHQ        1     0
GGGCAGTCGAGGCCTACGAAT     GQSRPTN        1     0
GGGCAGTCGAGGCTTACTGTT     GQSRLTV        1     0
GGGCAGTCGAGGTATGATTAT     GQSRYDY        1     0
GGGCAGTCGAGTACGTAGACG     GQSSTQT        1     0
GGGCAGTCGAGTAGTTCTCCG     GQSSSSP        1     0
GGGCAGTCGAGTATGCCGGTG     GQSSMPV        1     0
GGGCAGTCGAGTATGCCTTTG     GQSSMPL        1     0
GGGCAGTCGAGTCGTGTTCAT     GQSSRVH        1     0
GGGCAGTCGAGTCTGAGTACT     GQSSLST        1     0
GGGCAGTCGAGTCTTGGTTTG     GQSSLGL        1     0
GGGCAGTCGAGTGCTTATCAT     GQSSAYH        1     0
GGGCAGTCGAGTGGTATTCGG     GQSSGIR        1     0
GGGCAGTCGAGTGGTCCGACG     GQSSGPT        1     0
GGGCAGTCGAGTGTGCTGAGT     GQSSVLS        1     0
GGGCAGTCGAGTGTTAATCAG     GQSSVNQ        1     0
GGGCAGTCGAGTTCTATGCGG     GQSSSMR        1     0
GGGCAGTCGATGAGTACGAGT     GQSMSTS        1     0
GGGCAGTCGATGATTCCTTCG     GQSMIPS        1     0
GGGCAGTCGATGCATCGTGGG     GQSMHRG        1     0
GGGCAGTCGATGCCGCCGAAG     GQSMPPK        1     0
GGGCAGTCGATGCCGTATTCG     GQSMPYS        1     0
GGGCAGTCGATGGAGGTTGCG     GQSMEVA        1     0
GGGCAGTCGATGGCTACGTTG     GQSMATL        1     0
GGGCAGTCGATGGGGCGTCCG     GQSMGRP        1     0
GGGCAGTCGATGTATTCGGAT     GQSMYSD        1     0
GGGCAGTCGATGTGGCGTCTG     GQSMWRL        1     0
GGGCAGTCGATGTTGTATACG     GQSMLYT        1     0
GGGCAGTCGATTACGGTTCGT     GQSITVR        1     0
GGGCAGTCGATTACGTTGGTG     GQSITLV        1     0
GGGCAGTCGATTACTCCTAGT     GQSITPS        1     0
GGGCAGTCGATTACTTGTGTG     GQSITCV        1     0
GGGCAGTCGATTATGACGCTG     GQSIMTL        1     0
GGGCAGTCGATTATGCATAAG     GQSIMHK        1     0
GGGCAGTCGATTCCGGTTCCT     GQSIPVP        1     0
GGGCAGTCGATTCCTACGCAT     GQSIPTH        1     0
GGGCAGTCGATTCCTAGGCTT     GQSIPRL        1     0
GGGCAGTCGATTCTTGGGCCT     GQSILGP        1     0
GGGCAGTCGATTTATCCTGCT     GQSIYPA        1     0
GGGCAGTCGCAGAGTAAGACT     GQSQSKT        1     0
GGGCAGTCGCAGCGGACGCAT     GQSQRTH        1     0
GGGCAGTCGCAGCGGCTTATG     GQSQRLM        1     0
GGGCAGTCGCAGCGGTGGTCG     GQSQRWS        1     0
GGGCAGTCGCAGCGTGGTCTG     GQSQRGL        1     0
GGGCAGTCGCAGCTGTCGCCT     GQSQLSP        1     0
GGGCAGTCGCAGCTGTCTGAT     GQSQLSD        1     0
GGGCAGTCGCAGCTTATTTAT     GQSQLIY        1     0
GGGCAGTCGCAGCTTCCGTTG     GQSQLPL        1     0
GGGCAGTCGCAGGCTACTATT     GQSQATI        1     0
GGGCAGTCGCAGGGGCCGATG     GQSQGPM        1     0
GGGCAGTCGCAGGGTACTTTT     GQSQGTF        1     0
GGGCAGTCGCAGGGTAGGGAT     GQSQGRD        1     0
GGGCAGTCGCAGGTGGGTTTG     GQSQVGL        1     0
GGGCAGTCGCAGTATTATGAT     GQSQYYD        1     0
GGGCAGTCGCAGTCTACGGCT     GQSQSTA        1     0
GGGCAGTCGCAGTGGCCTATT     GQSQWPI        1     0
GGGCAGTCGCAGTTTTGGGAT     GQSQFWD        1     0
GGGCAGTCGCATAATGATCCG     GQSHNDP        1     0
GGGCAGTCGCATAATGTGTAT     GQSHNVY        1     0
GGGCAGTCGCATACGTTGTGG     GQSHTLW        1     0
GGGCAGTCGCATACTCATCTG     GQSHTHL        1     0
GGGCAGTCGCATATTACGTAG     GQSHITQ        1     0
GGGCAGTCGCATCATTCTCGT     GQSHHSR        1     0
GGGCAGTCGCATCCGAAGGTG     GQSHPKV        1     0
GGGCAGTCGCATCCGGCTTGT     GQSHPAC        1     0
GGGCAGTCGCATCCTACGTTG     GQSHPTL        1     0
GGGCAGTCGCATCTGACTGCT     GQSHLTA        1     0
GGGCAGTCGCATCTTCGGTAT     GQSHLRY        1     0
GGGCAGTCGCATGTGACGATT     GQSHVTI        1     0
GGGCAGTCGCATGTGGCGCAT     GQSHVAH        1     0
GGGCAGTCGCATTATCGGCTG     GQSHYRL        1     0
GGGCAGTCGCATTCGTCTCCT     GQSHSSP        1     0
GGGCAGTCGCATTCTAATCAT     GQSHSNH        1     0
GGGCAGTCGCCGATGAGTGAT     GQSPMSD        1     0
GGGCAGTCGCCGCGTACGTAT     GQSPRTY        1     0
GGGCAGTCGCCGTCTCAGTGG     GQSPSQW        1     0
GGGCAGTCGCCTAAGCGTCCG     GQSPKRP        1     0
GGGCAGTCGCCTACGCCTGTG     GQSPTPV        1     0
GGGCAGTCGCCTCATGGTGGG     GQSPHGG        1     0
GGGCAGTCGCCTGATCTGTAT     GQSPDLY        1     0
GGGCAGTCGCCTTCTCCTAAT     GQSPSPN        1     0
GGGCAGTCGCCTTCTTATCTT     GQSPSYL        1     0
GGGCAGTCGCCTTTGCCTATG     GQSPLPM        1     0
GGGCAGTCGCGGCCTATGTTT     GQSRPMF        1     0
GGGCAGTCGCGGCCTTTGTTT     GQSRPLF        1     0
GGGCAGTCGCGGCTGACGCTT     GQSRLTL        1     0
GGGCAGTCGCGGTCGGATAGT     GQSRSDS        1     0
GGGCAGTCGCGGTCTCTTCAG     GQSRSLQ        1     0
GGGCAGTCGCGGTTGATTTCT     GQSRLIS        1     0
GGGCAGTCGCGTCCTTCGCAT     GQSRPSH        1     0
GGGCAGTCGCGTGATAAGACG     GQSRDKT        1     0
GGGCAGTCGCGTGTGGCTTCT     GQSRVAS        1     0
GGGCAGTCGCGTTTGCCTCCT     GQSRLPP        1     0
GGGCAGTCGCTGCATCCTGCG     GQSLHPA        1     0
GGGCAGTCGCTGCGGCCTTGG     GQSLRPW        1     0
GGGCAGTCGCTGCTGCAGAAG     GQSLLQK        1     0
GGGCAGTCGCTGCTTCCGAGG     GQSLLPR        1     0
GGGCAGTCGCTGCTTCCTTTT     GQSLLPF        1     0
GGGCAGTCGCTGTAGGCGTAT     GQSLQAY        1     0
GGGCAGTCGCTGTATCCTCAT     GQSLYPH        1     0
GGGCAGTCGCTGTATGGTTGG     GQSLYGW        1     0
GGGCAGTCGCTGTCTATGCTT     GQSLSML        1     0
GGGCAGTCGCTGTCTGTTCCG     GQSLSVP        1     0
GGGCAGTCGCTGTTTTTGACT     GQSLFLT        1     0
GGGCAGTCGCTTACTGCTCGT     GQSLTAR        1     0
GGGCAGTCGCTTAGGCATGGT     GQSLRHG        1     0
GGGCAGTCGCTTATTTATCAG     GQSLIYQ        1     0
GGGCAGTCGCTTCATCCGCTG     GQSLHPL        1     0
GGGCAGTCGCTTCCTAAGCTG     GQSLPKL        1     0
GGGCAGTCGCTTCCTAGTCGT     GQSLPSR        1     0
GGGCAGTCGCTTCCTCCGATG     GQSLPPM        1     0
GGGCAGTCGCTTCCTGTTAGT     GQSLPVS        1     0
GGGCAGTCGCTTCTGCCGGTT     GQSLLPV        1     0
GGGCAGTCGCTTCTGTCTGCG     GQSLLSA        1     0
GGGCAGTCGCTTGCTCATATT     GQSLAHI        1     0
GGGCAGTCGCTTGTGGCTACG     GQSLVAT        1     0
GGGCAGTCGCTTGTGGCTTAT     GQSLVAY        1     0
GGGCAGTCGCTTTATCAGTTG     GQSLYQL        1     0
GGGCAGTCGGAGAGGGCGCGG     GQSERAR        1     0
GGGCAGTCGGAGCTTAGTCAT     GQSELSH        1     0
GGGCAGTCGGAGGATTTGCTG     GQSEDLL        1     0
GGGCAGTCGGAGTATCTTCGT     GQSEYLR        1     0
GGGCAGTCGGAGTTGGATGAG     GQSELDE        1     0
GGGCAGTCGGATATGCTGCTG     GQSDMLL        1     0
GGGCAGTCGGATATTTGGCCG     GQSDIWP        1     0
GGGCAGTCGGATCAGGATTCT     GQSDQDS        1     0
GGGCAGTCGGATCCTACTGAG     GQSDPTE        1     0
GGGCAGTCGGATCGGATTCGT     GQSDRIR        1     0
GGGCAGTCGGATGCTTGTCTT     GQSDACL        1     0
GGGCAGTCGGATTTGAATTAG     GQSDLNQ        1     0
GGGCAGTCGGCGACGTTTCAG     GQSATFQ        1     0
GGGCAGTCGGCGATTGGGCCT     GQSAIGP        1     0
GGGCAGTCGGCGCAGATGGTT     GQSAQMV        1     0
GGGCAGTCGGCGCATACGAGT     GQSAHTS        1     0
GGGCAGTCGGCGCATATGTTG     GQSAHML        1     0
GGGCAGTCGGCGCATTAGGCT     GQSAHQA        1     0
GGGCAGTCGGCGCCGTATACG     GQSAPYT        1     0
GGGCAGTCGGCGCTGTATTGG     GQSALYW        1     0
GGGCAGTCGGCGCTTCTGGCT     GQSALLA        1     0
GGGCAGTCGGCGGAGGTGTCG     GQSAEVS        1     0
GGGCAGTCGGCGGCTCTGCTG     GQSAALL        1     0
GGGCAGTCGGCGGCTGTTACT     GQSAAVT        1     0
GGGCAGTCGGCGGGGACTCGT     GQSAGTR        1     0
GGGCAGTCGGCGGGTAGTCCG     GQSAGSP        1     0
GGGCAGTCGGCGGGTCCTTCG     GQSAGPS        1     0
GGGCAGTCGGCGGGTTCGAGT     GQSAGSS        1     0
GGGCAGTCGGCGTATAAGTCT     GQSAYKS        1     0
GGGCAGTCGGCGTCTCTGTGG     GQSASLW        1     0
GGGCAGTCGGCGTGGACTCGT     GQSAWTR        1     0
GGGCAGTCGGCGTGGCCTGTT     GQSAWPV        1     0
GGGCAGTCGGCTCAGATTATT     GQSAQII        1     0
GGGCAGTCGGCTCAGTCGAGT     GQSAQSS        1     0
GGGCAGTCGGCTCATACCATT     GQSAHTI        1     0
GGGCAGTCGGCTCATAGTGCT     GQSAHSA        1     0
GGGCAGTCGGCTCATCAGCAT     GQSAHQH        1     0
GGGCAGTCGGCTCCGATGTCG     GQSAPMS        1     0
GGGCAGTCGGCTGATAAGTCT     GQSADKS        1     0
GGGCAGTCGGCTTCTACTCCT     GQSASTP        1     0
GGGCAGTCGGGGCATGCGCGT     GQSGHAR        1     0
GGGCAGTCGGGGCATTGGGTG     GQSGHWV        1     0
GGGCAGTCGGGGCGTAATACG     GQSGRNT        1     0
GGGCAGTCGGGGCTGGCGCTT     GQSGLAL        1     0
GGGCAGTCGGGGGCGGTTCTG     GQSGAVL        1     0
GGGCAGTCGGGTACGTATGAT     GQSGTYD        1     0
GGGCAGTCGGGTCGGACACTT     GQSGRTL        1     0
GGGCAGTCGGGTTCTTTTAAG     GQSGSFK        1     0
GGGCAGTCGGGTTTGCATGCT     GQSGLHA        1     0
GGGCAGTCGGGTTTGCTGCGT     GQSGLLR        1     0
GGGCAGTCGGTGAATACTAGT     GQSVNTS        1     0
GGGCAGTCGGTGCTTGCGACT     GQSVLAT        1     0
GGGCAGTCGGTGGAGTCTCTT     GQSVESL        1     0
GGGCAGTCGGTGGTGTCGATG     GQSVVSM        1     0
GGGCAGTCGGTGTCGGTTCAT     GQSVSVH        1     0
GGGCAGTCGGTTAAGGCTCTG     GQSVKAL        1     0
GGGCAGTCGGTTAAGTCTAAT     GQSVKSN        1     0
GGGCAGTCGGTTACGCGGATT     GQSVTRI        1     0
GGGCAGTCGGTTCAGGTGTAT     GQSVQVY        1     0
GGGCAGTCGGTTCCGATTCAG     GQSVPIQ        1     0
GGGCAGTCGGTTCTGCTTCAT     GQSVLLH        1     0
GGGCAGTCGGTTGAGCTGCTG     GQSVELL        1     0
GGGCAGTCGTAGGTTACGGCG     GQSQVTA        1     0
GGGCAGTCGTATACTAGGTCT     GQSYTRS        1     0
GGGCAGTCGTATACTCATAGT     GQSYTHS        1     0
GGGCAGTCGTATAGTTATGCT     GQSYSYA        1     0
GGGCAGTCGTATAGTTCGGAG     GQSYSSE        1     0
GGGCAGTCGTATCGTTGTACG     GQSYRCT        1     0
GGGCAGTCGTATCTGCCTCCG     GQSYLPP        1     0
GGGCAGTCGTATCTTCCGGAG     GQSYLPE        1     0
GGGCAGTCGTATGAGACGATG     GQSYETM        1     0
GGGCAGTCGTATGTGAATTGT     GQSYVNC        1     0
GGGCAGTCGTATTTGAATACG     GQSYLNT        1     0
GGGCAGTCGTATTTTCATGAT     GQSYFHD        1     0
GGGCAGTCGTCGATTGTGCTT     GQSSIVL        1     0
GGGCAGTCGTCGCATTATCGG     GQSSHYR        1     0
GGGCAGTCGTCGCCGCAGTCT     GQSSPQS        1     0
GGGCAGTCGTCGCCGCGGTCT     GQSSPRS        1     0
GGGCAGTCGTCGCGTCAGCTG     GQSSRQL        1     0
GGGCAGTCGTCGGATATTCTT     GQSSDIL        1     0
GGGCAGTCGTCGGGGACGGAT     GQSSGTD        1     0
GGGCAGTCGTCGGTGACGTAG     GQSSVTQ        1     0
GGGCAGTCGTCGTCGGCGCAT     GQSSSAH        1     0
GGGCAGTCGTCTAGTAAGTGG     GQSSSKW        1     0
GGGCAGTCGTCTCATAGTGCT     GQSSHSA        1     0
GGGCAGTCGTCTCCTGGTGAG     GQSSPGE        1     0
GGGCAGTCGTCTCCTTTTTCT     GQSSPFS        1     0
GGGCAGTCGTCTCTGATTGCG     GQSSLIA        1     0
GGGCAGTCGTCTCTTACGTCT     GQSSLTS        1     0
GGGCAGTCGTCTGATCAGATT     GQSSDQI        1     0
GGGCAGTCGTCTGCTATGTAT     GQSSAMY        1     0
GGGCAGTCGTCTGCTCCGAAT     GQSSAPN        1     0
GGGCAGTCGTGGACTTATGCG     GQSWTYA        1     0
GGGCAGTCGTGGATGCTGACT     GQSWMLT        1     0
GGGCAGTCGTGGCAGCCTACG     GQSWQPT        1     0
GGGCAGTCGTGGCTTTCTCTG     GQSWLSL        1     0
GGGCAGTCGTGGTGGCATCGT     GQSWWHR        1     0
GGGCAGTCGTGTAATCCGCCT     GQSCNPP        1     0
GGGCAGTCGTGTACGTGTGCT     GQSCTCA        1     0
GGGCAGTCGTGTCAGACTCTG     GQSCQTL        1     0
GGGCAGTCGTGTCCTATTGCG     GQSCPIA        1     0
GGGCAGTCGTTGCCTCATAAG     GQSLPHK        1     0
GGGCAGTCGTTGCTTCCGCAG     GQSLLPQ        1     0
GGGCAGTCGTTGGAGCCGTAT     GQSLEPY        1     0
GGGCAGTCGTTTCCGCGTCCT     GQSFPRP        1     0
GGGCAGTCGTTTCTGCTGACT     GQSFLLT        1     0
GGGCAGTCGTTTGCGCCGGAG     GQSFAPE        1     0
GGGCAGTCGTTTTATCAGGTT     GQSFYQV        1     0
GGGCAGTCTAAGACTACGTTG     GQSKTTL        1     0
GGGCAGTCTAAGCAGACGTCT     GQSKQTS        1     0
GGGCAGTCTAAGCATTGGAAT     GQSKHWN        1     0
GGGCAGTCTAAGCCGTTTACG     GQSKPFT        1     0
GGGCAGTCTAAGCCTAGTACT     GQSKPST        1     0
GGGCAGTCTAAGCCTATGTCG     GQSKPMS        1     0
GGGCAGTCTAAGGGGTTGGTG     GQSKGLV        1     0
GGGCAGTCTAAGTATAGTACG     GQSKYST        1     0
GGGCAGTCTAAGTCGTATCAT     GQSKSYH        1     0
GGGCAGTCTAAGTTTCCGCGT     GQSKFPR        1     0
GGGCAGTCTAATAAGTTTGTG     GQSNKFV        1     0
GGGCAGTCTAATACGCGTATT     GQSNTRI        1     0
GGGCAGTCTAATATGCTGGCT     GQSNMLA        1     0
GGGCAGTCTAATCCGACGTTG     GQSNPTL        1     0
GGGCAGTCTAATCCGCGTGGT     GQSNPRG        1     0
GGGCAGTCTAATCGGCTTCCG     GQSNRLP        1     0
GGGCAGTCTAATCGGTTTCCT     GQSNRFP        1     0
GGGCAGTCTAATCTGCGTCAG     GQSNLRQ        1     0
GGGCAGTCTACGACTCCTTTG     GQSTTPL        1     0
GGGCAGTCTACGAGGGCGACG     GQSTRAT        1     0
GGGCAGTCTACGCTGTCGAGG     GQSTLSR        1     0
GGGCAGTCTACGCTTAGGTCG     GQSTLRS        1     0
GGGCAGTCTACGCTTCCGAAG     GQSTLPK        1     0
GGGCAGTCTACGGTTTTGATT     GQSTVLI        1     0
GGGCAGTCTACGTATATGGCG     GQSTYMA        1     0
GGGCAGTCTACGTCTCCTCCG     GQSTSPP        1     0
GGGCAGTCTACGTCTCTGCTT     GQSTSLL        1     0
GGGCAGTCTACGTTGGCTCCT     GQSTLAP        1     0
GGGCAGTCTACGTTTAATAAG     GQSTFNK        1     0
GGGCAGTCTACTAAGTATTAT     GQSTKYY        1     0
GGGCAGTCTACTACTACTGAG     GQSTTTE        1     0
GGGCAGTCTACTATTACGCTG     GQSTITL        1     0
GGGCAGTCTACTATTGCTTAT     GQSTIAY        1     0
GGGCAGTCTACTCAGCCGGCG     GQSTQPA        1     0
GGGCAGTCTACTCATCCTCGT     GQSTHPR        1     0
GGGCAGTCTACTCCTGATGCT     GQSTPDA        1     0
GGGCAGTCTACTCGTCCGCAT     GQSTRPH        1     0
GGGCAGTCTACTCTTTCGACT     GQSTLST        1     0
GGGCAGTCTACTGATCTGATG     GQSTDLM        1     0
GGGCAGTCTACTGCTGGTCTG     GQSTAGL        1     0
GGGCAGTCTACTGGGCCGATG     GQSTGPM        1     0
GGGCAGTCTACTGGGTATTCT     GQSTGYS        1     0
GGGCAGTCTACTTCTGCTACG     GQSTSAT        1     0
GGGCAGTCTAGGAATCCTTCG     GQSRNPS        1     0
GGGCAGTCTAGGACGGGTACT     GQSRTGT        1     0
GGGCAGTCTAGGACTCAGCTT     GQSRTQL        1     0
GGGCAGTCTAGGAGTTATCAG     GQSRSYQ        1     0
GGGCAGTCTAGGCATTGGGCT     GQSRHWA        1     0
GGGCAGTCTAGGGGTGAGTTG     GQSRGEL        1     0
GGGCAGTCTAGTAGTGCGTCT     GQSSSAS        1     0
GGGCAGTCTAGTCCGAGGGTT     GQSSPRV        1     0
GGGCAGTCTAGTGCTAATCAT     GQSSANH        1     0
GGGCAGTCTAGTGCTATTCCT     GQSSAIP        1     0
GGGCAGTCTAGTGGTAAGTAT     GQSSGKY        1     0
GGGCAGTCTAGTTCGCGGATT     GQSSSRI        1     0
GGGCAGTCTATGCAGCATCGT     GQSMQHR        1     0
GGGCAGTCTATGCATCCTTTG     GQSMHPL        1     0
GGGCAGTCTATGCCGCTGCGG     GQSMPLR        1     0
GGGCAGTCTATGCTTAGTCGT     GQSMLSR        1     0
GGGCAGTCTATGGATCTTTGG     GQSMDLW        1     0
GGGCAGTCTATGGCTCAGCGG     GQSMAQR        1     0
GGGCAGTCTATGGGTTCGACT     GQSMGST        1     0
GGGCAGTCTATTACTTTGACT     GQSITLT        1     0
GGGCAGTCTATTCGTGAGCTT     GQSIREL        1     0
GGGCAGTCTATTGCGACGACG     GQSIATT        1     0
GGGCAGTCTATTGCGATGTCG     GQSIAMS        1     0
GGGCAGTCTATTGTGTCGCAG     GQSIVSQ        1     0
GGGCAGTCTCAGAAGTATCAG     GQSQKYQ        1     0
GGGCAGTCTCAGACGGTTCAT     GQSQTVH        1     0
GGGCAGTCTCAGACTCCTCAT     GQSQTPH        1     0
GGGCAGTCTCAGCTGAAGCGG     GQSQLKR        1     0
GGGCAGTCTCAGCTGTTTCAT     GQSQLFH        1     0
GGGCAGTCTCAGCTTATTGAT     GQSQLID        1     0
GGGCAGTCTCAGGATTCTACG     GQSQDST        1     0
GGGCAGTCTCAGGCGTCGTAT     GQSQASY        1     0
GGGCAGTCTCAGGGTAAGTAT     GQSQGKY        1     0
GGGCAGTCTCAGTTTAATAGG     GQSQFNR        1     0
GGGCAGTCTCATACTTGTGAG     GQSHTCE        1     0
GGGCAGTCTCATCATTTGCGT     GQSHHLR        1     0
GGGCAGTCTCATCCGCCGGCT     GQSHPPA        1     0
GGGCAGTCTCATCCGCTTCGT     GQSHPLR        1     0
GGGCAGTCTCATCCTAGTCGG     GQSHPSR        1     0
GGGCAGTCTCATCCTATTTTG     GQSHPIL        1     0
GGGCAGTCTCATCCTCGTTGT     GQSHPRC        1     0
GGGCAGTCTCATGCTGATCGT     GQSHADR        1     0
GGGCAGTCTCATGGGCCGTAT     GQSHGPY        1     0
GGGCAGTCTCCGATGACGCTG     GQSPMTL        1     0
GGGCAGTCTCCGCAGAAGGCT     GQSPQKA        1     0
GGGCAGTCTCCGCATAGTTTT     GQSPHSF        1     0
GGGCAGTCTCCGCATGGGCTG     GQSPHGL        1     0
GGGCAGTCTCCGCGGTTGGTG     GQSPRLV        1     0
GGGCAGTCTCCGCGTCTTATT     GQSPRLI        1     0
GGGCAGTCTCCGCTGCTTGCT     GQSPLLA        1     0
GGGCAGTCTCCGGCGCTTCTT     GQSPALL        1     0
GGGCAGTCTCCGGGGCATTCG     GQSPGHS        1     0
GGGCAGTCTCCGGGGGCTTTT     GQSPGAF        1     0
GGGCAGTCTCCGTATGCGCTG     GQSPYAL        1     0
GGGCAGTCTCCGTCTACTCTG     GQSPSTL        1     0
GGGCAGTCTCCGTCTCTTAGG     GQSPSLR        1     0
GGGCAGTCTCCGTCTGTTCTG     GQSPSVL        1     0
GGGCAGTCTCCGTCTTGTCAG     GQSPSCQ        1     0
GGGCAGTCTCCGTCTTTTCTG     GQSPSFL        1     0
GGGCAGTCTCCGTGTCCGGCT     GQSPCPA        1     0
GGGCAGTCTCCGTTTAATCTG     GQSPFNL        1     0
GGGCAGTCTCCTACTATGACG     GQSPTMT        1     0
GGGCAGTCTCCTAGGCTGACG     GQSPRLT        1     0
GGGCAGTCTCCTATTCGGATT     GQSPIRI        1     0
GGGCAGTCTCCTCAGACTCTT     GQSPQTL        1     0
GGGCAGTCTCCTCAGGTTCCG     GQSPQVP        1     0
GGGCAGTCTCCTCATAGGAAT     GQSPHRN        1     0
GGGCAGTCTCCTCTGGTGCCT     GQSPLVP        1     0
GGGCAGTCTCCTGATAGGTCG     GQSPDRS        1     0
GGGCAGTCTCCTGTTCCGACG     GQSPVPT        1     0
GGGCAGTCTCCTTCTCCGTCG     GQSPSPS        1     0
GGGCAGTCTCCTTCTTGGTAT     GQSPSWY        1     0
GGGCAGTCTCCTTGGCCTGAT     GQSPWPD        1     0
GGGCAGTCTCGGCAGCTTCCT     GQSRQLP        1     0
GGGCAGTCTCGGGCTGCTCCG     GQSRAAP        1     0
GGGCAGTCTCGGTTGACGTCG     GQSRLTS        1     0
GGGCAGTCTCGTACTCATCAG     GQSRTHQ        1     0
GGGCAGTCTCGTCATTATGTT     GQSRHYV        1     0
GGGCAGTCTCGTCCGACGACT     GQSRPTT        1     0
GGGCAGTCTCGTCCGCAGCTG     GQSRPQL        1     0
GGGCAGTCTCGTCCGCCGACT     GQSRPPT        1     0
GGGCAGTCTCGTCTGACGCCG     GQSRLTP        1     0
GGGCAGTCTCGTGCTCCTTCT     GQSRAPS        1     0
GGGCAGTCTCGTTCGTCTTCG     GQSRSSS        1     0
GGGCAGTCTCTGACGATTACG     GQSLTIT        1     0
GGGCAGTCTCTGACGCCTAAG     GQSLTPK        1     0
GGGCAGTCTCTGACTACGGTG     GQSLTTV        1     0
GGGCAGTCTCTGACTCGGGTG     GQSLTRV        1     0
GGGCAGTCTCTGAGGTTTACT     GQSLRFT        1     0
GGGCAGTCTCTGCGGGTTTAT     GQSLRVY        1     0
GGGCAGTCTCTGCGTGATACG     GQSLRDT        1     0
GGGCAGTCTCTGTCGCAGCAT     GQSLSQH        1     0
GGGCAGTCTCTGTCGCCTTCG     GQSLSPS        1     0
GGGCAGTCTCTGTGGAATAAT     GQSLWNN        1     0
GGGCAGTCTCTTATTCTGACT     GQSLILT        1     0
GGGCAGTCTCTTCATACGTCG     GQSLHTS        1     0
GGGCAGTCTCTTCCGAGGCAG     GQSLPRQ        1     0
GGGCAGTCTCTTCTGACTAGT     GQSLLTS        1     0
GGGCAGTCTCTTGCTCTTCGT     GQSLALR        1     0
GGGCAGTCTCTTTTGTTTTAG     GQSLLFQ        1     0
GGGCAGTCTGAGACTAAGCAG     GQSETKQ        1     0
GGGCAGTCTGAGCCTCCGGTG     GQSEPPV        1     0
GGGCAGTCTGAGCTTGTTCAT     GQSELVH        1     0
GGGCAGTCTGAGTCGCATACT     GQSESHT        1     0
GGGCAGTCTGATAGTGTTCCG     GQSDSVP        1     0
GGGCAGTCTGATATTGCTCGG     GQSDIAR        1     0
GGGCAGTCTGATATTTGGACT     GQSDIWT        1     0
GGGCAGTCTGATCATACTCTT     GQSDHTL        1     0
GGGCAGTCTGATCATGATTCG     GQSDHDS        1     0
GGGCAGTCTGATCCGCGGCTT     GQSDPRL        1     0
GGGCAGTCTGATCGGCTTACG     GQSDRLT        1     0
GGGCAGTCTGATGCTCATTCT     GQSDAHS        1     0
GGGCAGTCTGATGGTCAGGGT     GQSDGQG        1     0
GGGCAGTCTGATGTTCGTCAT     GQSDVRH        1     0
GGGCAGTCTGATTCTTTGAGG     GQSDSLR        1     0
GGGCAGTCTGCGCAGCTTCTG     GQSAQLL        1     0
GGGCAGTCTGCGCAGGTGCAG     GQSAQVQ        1     0
GGGCAGTCTGCGCCTCTGGTT     GQSAPLV        1     0
GGGCAGTCTGCGCGTGCGCCG     GQSARAP        1     0
GGGCAGTCTGCGGATCCTACT     GQSADPT        1     0
GGGCAGTCTGCGGCTACGGAG     GQSAATE        1     0
GGGCAGTCTGCGGCTCCGCTG     GQSAAPL        1     0
GGGCAGTCTGCGGTGGATCCT     GQSAVDP        1     0
GGGCAGTCTGCGGTTCTTCTT     GQSAVLL        1     0
GGGCAGTCTGCGTATTTGCTT     GQSAYLL        1     0
GGGCAGTCTGCGTCTGTTGGG     GQSASVG        1     0
GGGCAGTCTGCGTTTCTGGTG     GQSAFLV        1     0
GGGCAGTCTGCTACTTCTCTT     GQSATSL        1     0
GGGCAGTCTGCTCAGTGGCAT     GQSAQWH        1     0
GGGCAGTCTGCTCATCATGCT     GQSAHHA        1     0
GGGCAGTCTGCTCCGATGTCT     GQSAPMS        1     0
GGGCAGTCTGCTTTTAGGTAG     GQSAFRQ        1     0
GGGCAGTCTGGGCCTCATCCG     GQSGPHP        1     0
GGGCAGTCTGGGCCTCTTCGT     GQSGPLR        1     0
GGGCAGTCTGGGGCGAATGTT     GQSGANV        1     0
GGGCAGTCTGGGTCGCTTTCT     GQSGSLS        1     0
GGGCAGTCTGGTCTGTCTGAT     GQSGLSD        1     0
GGGCAGTCTGGTGAGGATTCG     GQSGEDS        1     0
GGGCAGTCTGGTGTTGATCCT     GQSGVDP        1     0
GGGCAGTCTGGTTCGATGGGG     GQSGSMG        1     0
GGGCAGTCTGGTTCTCATTGG     GQSGSHW        1     0
GGGCAGTCTGTGAAGGATAAT     GQSVKDN        1     0
GGGCAGTCTGTGAGGCAGTAT     GQSVRQY        1     0
GGGCAGTCTGTGCATTCTGTG     GQSVHSV        1     0
GGGCAGTCTGTGCTTTTGTGG     GQSVLLW        1     0
GGGCAGTCTGTGGTGCCGGTT     GQSVVPV        1     0
GGGCAGTCTGTGTATCAGCTG     GQSVYQL        1     0
GGGCAGTCTGTGTCGGAGTCG     GQSVSES        1     0
GGGCAGTCTGTTCCGTCTCAT     GQSVPSH        1     0
GGGCAGTCTGTTGAGACTACT     GQSVETT        1     0
GGGCAGTCTGTTGGGCTGTCG     GQSVGLS        1     0
GGGCAGTCTGTTTTGGTTCAG     GQSVLVQ        1     0
GGGCAGTCTTAGACTCTGTTG     GQSQTLL        1     0
GGGCAGTCTTAGCTGGCTTCT     GQSQLAS        1     0
GGGCAGTCTTATACGTTTACT     GQSYTFT        1     0
GGGCAGTCTTATATGAGGGAT     GQSYMRD        1     0
GGGCAGTCTTATCCTACGTAC     GQSYPTY        1     0
GGGCAGTCTTATCGTAGTCCG     GQSYRSP        1     0
GGGCAGTCTTCGAATTGGCGT     GQSSNWR        1     0
GGGCAGTCTTCGAGTGGGCGG     GQSSSGR        1     0
GGGCAGTCTTCGCGTGTTGTG     GQSSRVV        1     0
GGGCAGTCTTCGCTTACGTTT     GQSSLTF        1     0
GGGCAGTCTTCGGCTGGTAGG     GQSSAGR        1     0
GGGCAGTCTTCGTGTCCTCAT     GQSSCPH        1     0
GGGCAGTCTTCGTGTCCTCTT     GQSSCPL        1     0
GGGCAGTCTTCGTTGGAGACG     GQSSLET        1     0
GGGCAGTCTTCTACTACTAAT     GQSSTTN        1     0
GGGCAGTCTTCTATTCGTCAG     GQSSIRQ        1     0
GGGCAGTCTTCTTATATTGGT     GQSSYIG        1     0
GGGCAGTCTTGGACTCCTCGT     GQSWTPR        1     0
GGGCAGTCTTGGCCGATGATG     GQSWPMM        1     0
GGGCAGTCTTGGCTGTATCCT     GQSWLYP        1     0
GGGCAGTCTTGGGATTTTCAT     GQSWDFH        1     0
GGGCAGTCTTGGGCGTCTCAT     GQSWASH        1     0
GGGCAGTCTTTGATTACTTTT     GQSLITF        1     0
GGGCAGTCTTTGGAGCAGTTG     GQSLEQL        1     0
GGGCAGTCTTTGGCTACGACG     GQSLATT        1     0
GGGCAGTCTTTTACGACTAGG     GQSFTTR        1     0
GGGCAGTGGAAGAATCCTAAT     GQWKNPN        1     0
GGGCAGTGGAAGACGGCTTTG     GQWKTAL        1     0
GGGCAGTGGAAGACGGGGTCT     GQWKTGS        1     0
GGGCAGTGGAAGACGGTTCCT     GQWKTVP        1     0
GGGCAGTGGAAGCCGCATCCT     GQWKPHP        1     0
GGGCAGTGGAAGCCTAGTAAT     GQWKPSN        1     0
GGGCAGTGGAAGGCTTATGCT     GQWKAYA        1     0
GGGCAGTGGAAGGGGCATCAG     GQWKGHQ        1     0
GGGCAGTGGAAGGTGGGGCTG     GQWKVGL        1     0
GGGCAGTGGAAGTCGGGGACG     GQWKSGT        1     0
GGGCAGTGGAATAGTTATGCG     GQWNSYA        1     0
GGGCAGTGGAATCCGCAGTTT     GQWNPQF        1     0
GGGCAGTGGAATCCGGGGTCT     GQWNPGS        1     0
GGGCAGTGGAATCCTTTTAAT     GQWNPFN        1     0
GGGCAGTGGAATCGTCCTTAT     GQWNRPY        1     0
GGGCAGTGGAATCTTGCTTTT     GQWNLAF        1     0
GGGCAGTGGAATGCTGTGAAT     GQWNAVN        1     0
GGGCAGTGGAATTCGCCTCGT     GQWNSPR        1     0
GGGCAGTGGAATTGGCCGGCG     GQWNWPA        1     0
GGGCAGTGGACGAATCGGGCG     GQWTNRA        1     0
GGGCAGTGGACGAGGCTGCCT     GQWTRLP        1     0
GGGCAGTGGACGAGTCGTGGG     GQWTSRG        1     0
GGGCAGTGGACGATGCTGATT     GQWTMLI        1     0
GGGCAGTGGACGCATCCTCCT     GQWTHPP        1     0
GGGCAGTGGACGCCTCATCCT     GQWTPHP        1     0
GGGCAGTGGACGCGGAATCCG     GQWTRNP        1     0
GGGCAGTGGACGCGTCCTACT     GQWTRPT        1     0
GGGCAGTGGACGCGTGTTCAG     GQWTRVQ        1     0
GGGCAGTGGACGGTGCGTAAT     GQWTVRN        1     0
GGGCAGTGGACGGTTTCTCCT     GQWTVSP        1     0
GGGCAGTGGACTCCTCATCTG     GQWTPHL        1     0
GGGCAGTGGACTCCTGATCAT     GQWTPDH        1     0
GGGCAGTGGACTCTTCAGCGG     GQWTLQR        1     0
GGGCAGTGGACTCTTCCGTCG     GQWTLPS        1     0
GGGCAGTGGACTGATGGTACG     GQWTDGT        1     0
GGGCAGTGGACTTCGGCGTGT     GQWTSAC        1     0
GGGCAGTGGAGGCATGCGTTT     GQWRHAF        1     0
GGGCAGTGGAGTAGTTCTGAT     GQWSSSD        1     0
GGGCAGTGGAGTCCGAATAAT     GQWSPNN        1     0
GGGCAGTGGAGTCCTCTGCAG     GQWSPLQ        1     0
GGGCAGTGGAGTCGGCCTTAT     GQWSRPY        1     0
GGGCAGTGGAGTTCTGATACG     GQWSSDT        1     0
GGGCAGTGGAGTTCTGGGCCT     GQWSSGP        1     0
GGGCAGTGGATGACGCCTACT     GQWMTPT        1     0
GGGCAGTGGATGACGTCTATG     GQWMTSM        1     0
GGGCAGTGGATGCCGGCGATT     GQWMPAI        1     0
GGGCAGTGGATGCCTCTTGTG     GQWMPLV        1     0
GGGCAGTGGATGCCTGTGTAG     GQWMPVQ        1     0
GGGCAGTGGATGCTGAAACGT     GQWMLKR        1     0
GGGCAGTGGATGGCGCTGCCT     GQWMALP        1     0
GGGCAGTGGATGGCGTCGAAT     GQWMASN        1     0
GGGCAGTGGATGTCTATTTTT     GQWMSIF        1     0
GGGCAGTGGATGTTGACGAGT     GQWMLTS        1     0
GGGCAGTGGATTCCTCTGACG     GQWIPLT        1     0
GGGCAGTGGATTGGGCCTCTG     GQWIGPL        1     0
GGGCAGTGGATTGGTGCGCCG     GQWIGAP        1     0
GGGCAGTGGATTGTGCCTCAT     GQWIVPH        1     0
GGGCAGTGGATTGTTTATCCT     GQWIVYP        1     0
GGGCAGTGGATTTCTTTTTTT     GQWISFF        1     0
GGGCAGTGGCAGACGCTTCCT     GQWQTLP        1     0
GGGCAGTGGCAGAGGGAGAGT     GQWQRES        1     0
GGGCAGTGGCAGCGGACTGTT     GQWQRTV        1     0
GGGCAGTGGCAGCTGATGCTT     GQWQLML        1     0
GGGCAGTGGCAGCTTCCGTAG     GQWQLPQ        1     0
GGGCAGTGGCAGGCGGAGTCG     GQWQAES        1     0
GGGCAGTGGCAGGCTCCTGCT     GQWQAPA        1     0
GGGCAGTGGCAGGCTCGGTAG     GQWQARQ        1     0
GGGCAGTGGCAGGTGGGGACT     GQWQVGT        1     0
GGGCAGTGGCAGTGGAGGTCT     GQWQWRS        1     0
GGGCAGTGGCAGTTTGCTAGG     GQWQFAR        1     0
GGGCAGTGGCATAATCCGCCT     GQWHNPP        1     0
GGGCAGTGGCATATGCTTGAG     GQWHMLE        1     0
GGGCAGTGGCATCTGAGTATG     GQWHLSM        1     0
GGGCAGTGGCATCTTCCGCTT     GQWHLPL        1     0
GGGCAGTGGCATGCTTGGAAG     GQWHAWK        1     0
GGGCAGTGGCATGGGTATCCT     GQWHGYP        1     0
GGGCAGTGGCATGTTTATCGG     GQWHVYR        1     0
GGGCAGTGGCATTATCATCTT     GQWHYHL        1     0
GGGCAGTGGCATTCTACGGTG     GQWHSTV        1     0
GGGCAGTGGCATTCTAGTTTG     GQWHSSL        1     0
GGGCAGTGGCCGACGCATCCG     GQWPTHP        1     0
GGGCAGTGGCCGAGGCTGGTT     GQWPRLV        1     0
GGGCAGTGGCCGATGCGTTTG     GQWPMRL        1     0
GGGCAGTGGCCGATGGGTTCT     GQWPMGS        1     0
GGGCAGTGGCCGCGGCATCTG     GQWPRHL        1     0
GGGCAGTGGCCGCTGACGCAT     GQWPLTH        1     0
GGGCAGTGGCCGCTTAAGCTG     GQWPLKL        1     0
GGGCAGTGGCCGCTTTCTCCT     GQWPLSP        1     0
GGGCAGTGGCCGGGTCGTCCG     GQWPGRP        1     0
GGGCAGTGGCCGTATACGCCT     GQWPYTP        1     0
GGGCAGTGGCCGTCGCAGAAT     GQWPSQN        1     0
GGGCAGTGGCCGTCTTTGCAG     GQWPSLQ        1     0
GGGCAGTGGCCTAAGGGTAAG     GQWPKGK        1     0
GGGCAGTGGCCTACTCTGCAG     GQWPTLQ        1     0
GGGCAGTGGCCTAGTAGGATT     GQWPSRI        1     0
GGGCAGTGGCCTCCGACGCGT     GQWPPTR        1     0
GGGCAGTGGCCTCTGCGTCAT     GQWPLRH        1     0
GGGCAGTGGCCTCTTACGGTT     GQWPLTV        1     0
GGGCAGTGGCCTGATCGGAAT     GQWPDRN        1     0
GGGCAGTGGCCTGATTCTCGG     GQWPDSR        1     0
GGGCAGTGGCCTGTTCCTACT     GQWPVPT        1     0
GGGCAGTGGCGGATTATGAAT     GQWRIMN        1     0
GGGCAGTGGCGGCATACTCCG     GQWRHTP        1     0
GGGCAGTGGCGGCCTCTTGCG     GQWRPLA        1     0
GGGCAGTGGCGGTATACGATG     GQWRYTM        1     0
GGGCAGTGGCGTGTTACTGCT     GQWRVTA        1     0
GGGCAGTGGCGTTCGATGAAT     GQWRSMN        1     0
GGGCAGTGGCTGACGCTTATG     GQWLTLM        1     0
GGGCAGTGGCTGATTCGTCCG     GQWLIRP        1     0
GGGCAGTGGCTGCCTAGGACG     GQWLPRT        1     0
GGGCAGTGGCTGCCTATTGGG     GQWLPIG        1     0
GGGCAGTGGCTGCTGCTGGTT     GQWLLLV        1     0
GGGCAGTGGCTGGGTTTGACG     GQWLGLT        1     0
GGGCAGTGGCTTCATAGTCCT     GQWLHSP        1     0
GGGCAGTGGCTTCCTGTTACG     GQWLPVT        1     0
GGGCAGTGGCTTCTGAGGCCG     GQWLLRP        1     0
GGGCAGTGGCTTCTGCATAGT     GQWLLHS        1     0
GGGCAGTGGCTTGATCCGGCT     GQWLDPA        1     0
GGGCAGTGGCTTGCGGCGCGG     GQWLAAR        1     0
GGGCAGTGGCTTGCTACGGCG     GQWLATA        1     0
GGGCAGTGGGAGACTGCTTCT     GQWETAS        1     0
GGGCAGTGGGAGCCGCGGGAG     GQWEPRE        1     0
GGGCAGTGGGAGCTGTGGCAG     GQWELWQ        1     0
GGGCAGTGGGAGGAGGCGCGG     GQWEEAR        1     0
GGGCAGTGGGATCGTCTTTCT     GQWDRLS        1     0
GGGCAGTGGGATGCGCATCGG     GQWDAHR        1     0
GGGCAGTGGGATTATGTTAGT     GQWDYVS        1     0
GGGCAGTGGGATTCTGTTGGG     GQWDSVG        1     0
GGGCAGTGGGCGCGTAATTCT     GQWARNS        1     0
GGGCAGTGGGCGCGTCTGTTG     GQWARLL        1     0
GGGCAGTGGGCGCTTGCGGTG     GQWALAV        1     0
GGGCAGTGGGCGCTTGCTCTG     GQWALAL        1     0
GGGCAGTGGGCGGATCGTCTT     GQWADRL        1     0
GGGCAGTGGGCGTCTGTGTTG     GQWASVL        1     0
GGGCAGTGGGCTACGCAGCGT     GQWATQR        1     0
GGGCAGTGGGCTACGCGTTTT     GQWATRF        1     0
GGGCAGTGGGCTACGTATATG     GQWATYM        1     0
GGGCAGTGGGCTACTGGGACG     GQWATGT        1     0
GGGCAGTGGGCTAGTCTTCCT     GQWASLP        1     0
GGGCAGTGGGCTCCTAAGTTG     GQWAPKL        1     0
GGGCAGTGGGCTCGTCTTACG     GQWARLT        1     0
GGGCAGTGGGCTCTTGTGCTT     GQWALVL        1     0
GGGCAGTGGGCTGCTTGGCCG     GQWAAWP        1     0
GGGCAGTGGGCTGTGACGGGG     GQWAVTG        1     0
GGGCAGTGGGCTTTTGTGAGG     GQWAFVR        1     0
GGGCAGTGGGGGACTCGGGTT     GQWGTRV        1     0
GGGCAGTGGGGGACTTGGGTT     GQWGTWV        1     0
GGGCAGTGGGGGCAGACTATG     GQWGQTM        1     0
GGGCAGTGGGGGCGGTGGCAT     GQWGRWH        1     0
GGGCAGTGGGGGTCTACTCGG     GQWGSTR        1     0
GGGCAGTGGGGTAGTCAGGCG     GQWGSQA        1     0
GGGCAGTGGGGTCATCCGACT     GQWGHPT        1     0
GGGCAGTGGGGTCATGCGGGT     GQWGHAG        1     0
GGGCAGTGGGGTCTTCTTATG     GQWGLLM        1     0
GGGCAGTGGGGTGCTAGGCAG     GQWGARQ        1     0
GGGCAGTGGGGTGCTATGGAG     GQWGAME        1     0
GGGCAGTGGGGTTCTCTTAGT     GQWGSLS        1     0
GGGCAGTGGGTGACGGAGGTG     GQWVTEV        1     0
GGGCAGTGGGTGCAGCCTAGT     GQWVQPS        1     0
GGGCAGTGGGTGCCTGCTGGG     GQWVPAG        1     0
GGGCAGTGGGTGCTTCAGATT     GQWVLQI        1     0
GGGCAGTGGGTGGCTGCTTCG     GQWVAAS        1     0
GGGCAGTGGGTGGTGCATTCT     GQWVVHS        1     0
GGGCAGTGGGTGTATACGGCT     GQWVYTA        1     0
GGGCAGTGGGTGTGGCAGTAG     GQWVWQQ        1     0
GGGCAGTGGGTTACGCAGTCG     GQWVTQS        1     0
GGGCAGTGGGTTACTGCTCTG     GQWVTAL        1     0
GGGCAGTGGGTTCCTGCTGCT     GQWVPAA        1     0
GGGCAGTGGGTTGTGATTAGG     GQWVVIR        1     0
GGGCAGTGGTAGGCTACGTCG     GQWQATS        1     0
GGGCAGTGGTAGGTGAAGGGT     GQWQVKG        1     0
GGGCAGTGGTAGGTGCTTGGG     GQWQVLG        1     0
GGGCAGTGGTATCCGCCGCGT     GQWYPPR        1     0
GGGCAGTGGTATCCGGTGTGT     GQWYPVC        1     0
GGGCAGTGGTATTCTCATTTG     GQWYSHL        1     0
GGGCAGTGGTCGAATAAGATT     GQWSNKI        1     0
GGGCAGTGGTCGAGGGCTGTT     GQWSRAV        1     0
GGGCAGTGGTCGATTCAGCAG     GQWSIQQ        1     0
GGGCAGTGGTCGCATCAGACT     GQWSHQT        1     0
GGGCAGTGGTCGCATTCTCTG     GQWSHSL        1     0
GGGCAGTGGTCGCCGATGCCT     GQWSPMP        1     0
GGGCAGTGGTCGCCGTTTCAG     GQWSPFQ        1     0
GGGCAGTGGTCGCCTACTTCG     GQWSPTS        1     0
GGGCAGTGGTCGGTTCCGCTG     GQWSVPL        1     0
GGGCAGTGGTCGTTTACGTGG     GQWSFTW        1     0
GGGCAGTGGTCTAGTCCGCGT     GQWSSPR        1     0
GGGCAGTGGTCTATGCGATTG     GQWSMRL        1     0
GGGCAGTGGTCTATGCGGTTG     GQWSMRL        1     0
GGGCAGTGGTCTCCGCTGACG     GQWSPLT        1     0
GGGCAGTGGTCTCCTCAGATT     GQWSPQI        1     0
GGGCAGTGGTCTCCTGATACG     GQWSPDT        1     0
GGGCAGTGGTCTGGTGTTCCT     GQWSGVP        1     0
GGGCAGTGGTGGCCTCTTACT     GQWWPLT        1     0
GGGCAGTGGTGGCTTGCGACT     GQWWLAT        1     0
GGGCAGTGGTGGGATTCGGAT     GQWWDSD        1     0
GGGCAGTGGTGGGCTCATAAT     GQWWAHN        1     0
GGGCAGTGGTGGTTTACGCGT     GQWWFTR        1     0
GGGCAGTGGTGTCTGCGGCCT     GQWCLRP        1     0
GGGCAGTGGTTGAATCTGCAT     GQWLNLH        1     0
GGGCAGTGGTTGAGTTGGTAT     GQWLSWY        1     0
GGGCAGTGGTTGATTGCTGAT     GQWLIAD        1     0
GGGCAGTGGTTGCAGCTTCGT     GQWLQLR        1     0
GGGCAGTGGTTGCCTACTGGG     GQWLPTG        1     0
GGGCAGTGGTTGGAGGATGAT     GQWLEDD        1     0
GGGCAGTGGTTGGCTTCTTCT     GQWLASS        1     0
GGGCAGTGGTTTAAGAAGCCT     GQWFKKP        1     0
GGGCAGTGGTTTCGGTTGGTG     GQWFRLV        1     0
GGGCAGTGGTTTCTGCTTCCT     GQWFLLP        1     0
GGGCAGTGTAAGATGCTTCAT     GQCKMLH        1     0
GGGCAGTGTAAGCCGGTGCCT     GQCKPVP        1     0
GGGCAGTGTAAGCCTACGCCT     GQCKPTP        1     0
GGGCAGTGTAAGTCGCCGTTG     GQCKSPL        1     0
GGGCAGTGTAATACGCTGCTG     GQCNTLL        1     0
GGGCAGTGTAATCAGTGTTAT     GQCNQCY        1     0
GGGCAGTGTACGAGGATTGTT     GQCTRIV        1     0
GGGCAGTGTACGCCGTGTACT     GQCTPCT        1     0
GGGCAGTGTACGCCTTCTGCT     GQCTPSA        1     0
GGGCAGTGTACTACGCAGCAG     GQCTTQQ        1     0
GGGCAGTGTACTCAGTTGTTT     GQCTQLF        1     0
GGGCAGTGTACTGCGTCGCGG     GQCTASR        1     0
GGGCAGTGTAGGACGGATTAT     GQCRTDY        1     0
GGGCAGTGTAGGAGTCTTGGG     GQCRSLG        1     0
GGGCAGTGTAGTACGCCTTTG     GQCSTPL        1     0
GGGCAGTGTAGTACTATTTCT     GQCSTIS        1     0
GGGCAGTGTAGTCCGCGGCTT     GQCSPRL        1     0
GGGCAGTGTAGTCGTGAGCAG     GQCSREQ        1     0
GGGCAGTGTAGTTCTCTGCAG     GQCSSLQ        1     0
GGGCAGTGTATGCCGCTTATT     GQCMPLI        1     0
GGGCAGTGTATGCCTACTTCG     GQCMPTS        1     0
GGGCAGTGTATGGGGATGCGG     GQCMGMR        1     0
GGGCAGTGTATGGTGTATCAG     GQCMVYQ        1     0
GGGCAGTGTATGTATCGGCAT     GQCMYRH        1     0
GGGCAGTGTATTTCGAGGCTT     GQCISRL        1     0
GGGCAGTGTCAGCAGACGCAG     GQCQQTQ        1     0
GGGCAGTGTCAGTTGTGTTCT     GQCQLCS        1     0
GGGCAGTGTCATACGAATAAT     GQCHTNN        1     0
GGGCAGTGTCATATGCAGAAT     GQCHMQN        1     0
GGGCAGTGTCATGCGGCTTAG     GQCHAAQ        1     0
GGGCAGTGTCATTAGACTTGG     GQCHQTW        1     0
GGGCAGTGTCCGAAGTGTCTT     GQCPKCL        1     0
GGGCAGTGTCCGCAGGAGAGT     GQCPQES        1     0
GGGCAGTGTCCGGCGCCTTCT     GQCPAPS        1     0
GGGCAGTGTCCGTCTACTCTT     GQCPSTL        1     0
GGGCAGTGTCCTCAGAGGAGT     GQCPQRS        1     0
GGGCAGTGTCCTGTTCATCGT     GQCPVHR        1     0
GGGCAGTGTCCTTCTAGTCAT     GQCPSSH        1     0
GGGCAGTGTCCTTGTACTGCG     GQCPCTA        1     0
GGGCAGTGTCGGACTCAGCAG     GQCRTQQ        1     0
GGGCAGTGTCGGAGTGCGTCT     GQCRSAS        1     0
GGGCAGTGTCGGAGTTCGTGT     GQCRSSC        1     0
GGGCAGTGTCGGCTTGCTCCT     GQCRLAP        1     0
GGGCAGTGTCGGGCTGTTCAT     GQCRAVH        1     0
GGGCAGTGTCGGGCTTGTTCT     GQCRACS        1     0
GGGCAGTGTCGGGGGCCGTTT     GQCRGPF        1     0
GGGCAGTGTCGTACGGGTCAG     GQCRTGQ        1     0
GGGCAGTGTCGTCCGTCTCCT     GQCRPSP        1     0
GGGCAGTGTCGTCCTGGGGCT     GQCRPGA        1     0
GGGCAGTGTCGTGATCAGCGG     GQCRDQR        1     0
GGGCAGTGTCGTGCTGTGCTT     GQCRAVL        1     0
GGGCAGTGTCTGACGCGGCAG     GQCLTRQ        1     0
GGGCAGTGTCTGTGGAGGCAT     GQCLWRH        1     0
GGGCAGTGTCTGTGGCCGTGT     GQCLWPC        1     0
GGGCAGTGTCTTAGTATTTTG     GQCLSIL        1     0
GGGCAGTGTGAGACGGTTAAG     GQCETVK        1     0
GGGCAGTGTGAGTCGAAGTCT     GQCESKS        1     0
GGGCAGTGTGATATGTGGAGT     GQCDMWS        1     0
GGGCAGTGTGCGACTCCGTGG     GQCATPW        1     0
GGGCAGTGTGCGACTTATAGG     GQCATYR        1     0
GGGCAGTGTGCGCCTCGTTAT     GQCAPRY        1     0
GGGCAGTGTGCGCGGAATACT     GQCARNT        1     0
GGGCAGTGTGCGCGGTGTCAT     GQCARCH        1     0
GGGCAGTGTGCGCGTCTGGTG     GQCARLV        1     0
GGGCAGTGTGCGCTTGATCAG     GQCALDQ        1     0
GGGCAGTGTGCGGATCGGCGT     GQCADRR        1     0
GGGCAGTGTGCGGGTAATCGT     GQCAGNR        1     0
GGGCAGTGTGCTACTATTCAG     GQCATIQ        1     0
GGGCAGTGTGCTACTGAGGCT     GQCATEA        1     0
GGGCAGTGTGCTCAGGAGATT     GQCAQEI        1     0
GGGCAGTGTGCTGATCCTCAT     GQCADPH        1     0
GGGCAGTGTGCTTCTTTTGAT     GQCASFD        1     0
GGGCAGTGTGGGACTTTGTAT     GQCGTLY        1     0
GGGCAGTGTGGGTCGACGATG     GQCGSTM        1     0
GGGCAGTGTGGTAATAGTACT     GQCGNST        1     0
GGGCAGTGTGGTGGTGCTTAT     GQCGGAY        1     0
GGGCAGTGTGTGCATGTGGAG     GQCVHVE        1     0
GGGCAGTGTGTGCATTTGGAG     GQCVHLE        1     0
GGGCAGTGTGTGCCTTCTTGT     GQCVPSC        1     0
GGGCAGTGTTCGGGTTGTGTT     GQCSGCV        1     0
GGGCAGTGTTCTCCTCCTCGG     GQCSPPR        1     0
GGGCAGTGTTGTCCGAAGACT     GQCCPKT        1     0
GGGCAGTGTTGTTCGGTGAGT     GQCCSVS        1     0
GGGCAGTTGAAGCCGACTACT     GQLKPTT        1     0
GGGCAGTTGAAGGTTCCGGTG     GQLKVPV        1     0
GGGCAGTTGAATACTCAGCTT     GQLNTQL        1     0
GGGCAGTTGAATCAGCCTCAT     GQLNQPH        1     0
GGGCAGTTGAATCGTCAGCTG     GQLNRQL        1     0
GGGCAGTTGAATGCTGCTACG     GQLNAAT        1     0
GGGCAGTTGACGATTGTTATG     GQLTIVM        1     0
GGGCAGTTGACGCAGGGGGGT     GQLTQGG        1     0
GGGCAGTTGACGCTGTTTCCT     GQLTLFP        1     0
GGGCAGTTGACGCTTAGGCCG     GQLTLRP        1     0
GGGCAGTTGACGTCTTTTTCG     GQLTSFS        1     0
GGGCAGTTGACGTGTCCTAGT     GQLTCPS        1     0
GGGCAGTTGACTACTGCTGCT     GQLTTAA        1     0
GGGCAGTTGACTAGTAGTACG     GQLTSST        1     0
GGGCAGTTGACTATGAGGCCG     GQLTMRP        1     0
GGGCAGTTGACTCCGAGTCGT     GQLTPSR        1     0
GGGCAGTTGACTGGGGCTTCG     GQLTGAS        1     0
GGGCAGTTGACTTTGTCGATG     GQLTLSM        1     0
GGGCAGTTGAGGACGCAGGCT     GQLRTQA        1     0
GGGCAGTTGAGGCCTCCTAGT     GQLRPPS        1     0
GGGCAGTTGAGGCTTCCTCGT     GQLRLPR        1     0
GGGCAGTTGAGGGTGACGGCT     GQLRVTA        1     0
GGGCAGTTGAGTATTACTCGG     GQLSITR        1     0
GGGCAGTTGAGTCCGAAGTGG     GQLSPKW        1     0
GGGCAGTTGAGTCCGGAGTAT     GQLSPEY        1     0
GGGCAGTTGAGTCCTGCGTTG     GQLSPAL        1     0
GGGCAGTTGAGTCGTTATCCT     GQLSRYP        1     0
GGGCAGTTGAGTGGGGCGCAT     GQLSGAH        1     0
GGGCAGTTGATGACGCTGTAT     GQLMTLY        1     0
GGGCAGTTGATGCATGCTGGG     GQLMHAG        1     0
GGGCAGTTGATGCATTCGCTT     GQLMHSL        1     0
GGGCAGTTGATGCTGGGGTTT     GQLMLGF        1     0
GGGCAGTTGATGGCTCCGTCT     GQLMAPS        1     0
GGGCAGTTGATTAAGCAGTCG     GQLIKQS        1     0
GGGCAGTTGATTACGCCGTCT     GQLITPS        1     0
GGGCAGTTGATTCCTCCTCCG     GQLIPPP        1     0
GGGCAGTTGATTGCGACGTTG     GQLIATL        1     0
GGGCAGTTGCAGACTGGGTCT     GQLQTGS        1     0
GGGCAGTTGCAGACTGGTAAT     GQLQTGN        1     0
GGGCAGTTGCAGATGAGGGGG     GQLQMRG        1     0
GGGCAGTTGCAGCCTAGTGCG     GQLQPSA        1     0
GGGCAGTTGCAGCCTATTGTT     GQLQPIV        1     0
GGGCAGTTGCAGCCTGAGATG     GQLQPEM        1     0
GGGCAGTTGCAGCGGATTACG     GQLQRIT        1     0
GGGCAGTTGCAGGATTTTAAG     GQLQDFK        1     0
GGGCAGTTGCAGGTTGCTAGT     GQLQVAS        1     0
GGGCAGTTGCAGTCTCCGTCT     GQLQSPS        1     0
GGGCAGTTGCATACTACGCAG     GQLHTTQ        1     0
GGGCAGTTGCATCCGCATCAT     GQLHPHH        1     0
GGGCAGTTGCATCCTCCGCAG     GQLHPPQ        1     0
GGGCAGTTGCATCGGGAGCAT     GQLHREH        1     0
GGGCAGTTGCATGGTAATATG     GQLHGNM        1     0
GGGCAGTTGCATTATTCGCTG     GQLHYSL        1     0
GGGCAGTTGCATTTGCGGCAT     GQLHLRH        1     0
GGGCAGTTGCCGAATACGTCT     GQLPNTS        1     0
GGGCAGTTGCCGCATACTAAT     GQLPHTN        1     0
GGGCAGTTGCCGCCGTCTAGT     GQLPPSS        1     0
GGGCAGTTGCCGCCTCTGATG     GQLPPLM        1     0
GGGCAGTTGCCGCGGAGTAGT     GQLPRSS        1     0
GGGCAGTTGCCGCGGTCTTCG     GQLPRSS        1     0
GGGCAGTTGCCGGCTTTTCGT     GQLPAFR        1     0
GGGCAGTTGCCGGGGTCGAAT     GQLPGSN        1     0
GGGCAGTTGCCGTTGACTCCT     GQLPLTP        1     0
GGGCAGTTGCCGTTGCTGTGT     GQLPLLC        1     0
GGGCAGTTGCCTCATCTGCAT     GQLPHLH        1     0
GGGCAGTTGCCTCCGCGGTCT     GQLPPRS        1     0
GGGCAGTTGCCTGTGCCTGAT     GQLPVPD        1     0
GGGCAGTTGCCTGTTCCTTGG     GQLPVPW        1     0
GGGCAGTTGCCTTAGACGGAT     GQLPQTD        1     0
GGGCAGTTGCGGACTATGAGT     GQLRTMS        1     0
GGGCAGTTGCGGCCTCTGTAT     GQLRPLY        1     0
GGGCAGTTGCGTACTAGTGAT     GQLRTSD        1     0
GGGCAGTTGCGTCCTAAGTAT     GQLRPKY        1     0
GGGCAGTTGCGTGCGACGAAT     GQLRATN        1     0
GGGCAGTTGCGTTCTCAGTGT     GQLRSQC        1     0
GGGCAGTTGCGTTTGCATCTT     GQLRLHL        1     0
GGGCAGTTGCTGATGATGGCT     GQLLMMA        1     0
GGGCAGTTGCTGCGGCCTTTG     GQLLRPL        1     0
GGGCAGTTGCTTAATGATCCA     GQLLNDP        1     0
GGGCAGTTGCTTAATGATTCG     GQLLNDS        1     0
GGGCAGTTGCTTATGGCGCAG     GQLLMAQ        1     0
GGGCAGTTGCTTTCTCCAAAG     GQLLSPK        1     0
GGGCAGTTGCTTTCTTCTACG     GQLLSST        1     0
GGGCAGTTGCTTTGGAATTTT     GQLLWNF        1     0
GGGCAGTTGGAGCAGCTGTCG     GQLEQLS        1     0
GGGCAGTTGGAGCCTTAGGTT     GQLEPQV        1     0
GGGCAGTTGGAGCGTCCTCCT     GQLERPP        1     0
GGGCAGTTGGAGGTGCAGACG     GQLEVQT        1     0
GGGCAGTTGGATCCGGCTTAT     GQLDPAY        1     0
GGGCAGTTGGATCGGATGCAG     GQLDRMQ        1     0
GGGCAGTTGGATGCTGAGTCG     GQLDAES        1     0
GGGCAGTTGGATTTTCCGCCG     GQLDFPP        1     0
GGGCAGTTGGCGAAGTATTGT     GQLAKYC        1     0
GGGCAGTTGGCGCAGCGGAAT     GQLAQRN        1     0
GGGCAGTTGGCGCCGGCGACT     GQLAPAT        1     0
GGGCAGTTGGCGGTGATTTCG     GQLAVIS        1     0
GGGCAGTTGGCGGTGCTGCTG     GQLAVLL        1     0
GGGCAGTTGGCGTCGCGTTTG     GQLASRL        1     0
GGGCAGTTGGCGTCTCTGCCG     GQLASLP        1     0
GGGCAGTTGGCTACTCATTCG     GQLATHS        1     0
GGGCAGTTGGCTCAGCCTTCG     GQLAQPS        1     0
GGGCAGTTGGCTCGTTGTCCT     GQLARCP        1     0
GGGCAGTTGGCTGGTACTAAT     GQLAGTN        1     0
GGGCAGTTGGCTGTGTCGCCG     GQLAVSP        1     0
GGGCAGTTGGGGACTATTCAT     GQLGTIH        1     0
GGGCAGTTGGGGTTGACGATT     GQLGLTI        1     0
GGGCAGTTGGTGACGCGTCCT     GQLVTRP        1     0
GGGCAGTTGGTGGTGGATCCT     GQLVVDP        1     0
GGGCAGTTGGTTCTTCATCAG     GQLVLHQ        1     0
GGGCAGTTGTAGGATGCTCCT     GQLQDAP        1     0
GGGCAGTTGTAGGGGATTCAG     GQLQGIQ        1     0
GGGCAGTTGTATCAGAATTTG     GQLYQNL        1     0
GGGCAGTTGTATCTGCTTCCG     GQLYLLP        1     0
GGGCAGTTGTATCTTGCGAAG     GQLYLAK        1     0
GGGCAGTTGTCGAATGTGTAT     GQLSNVY        1     0
GGGCAGTTGTCGACGAGTGAT     GQLSTSD        1     0
GGGCAGTTGTCGAGGACGCCG     GQLSRTP        1     0
GGGCAGTTGTCGAGTCAGGGT     GQLSSQG        1     0
GGGCAGTTGTCGATGACTCTT     GQLSMTL        1     0
GGGCAGTTGTCGCATACTACG     GQLSHTT        1     0
GGGCAGTTGTCGCGTATTGTT     GQLSRIV        1     0
GGGCAGTTGTCGGAGGAGCAT     GQLSEEH        1     0
GGGCAGTTGTCGGGTACGGTT     GQLSGTV        1     0
GGGCAGTTGTCTAAGTCTACT     GQLSKST        1     0
GGGCAGTTGTCTAATCGTTCA     GQLSNRS        1     0
GGGCAGTTGTCTCCGGCGCCG     GQLSPAP        1     0
GGGCAGTTGTCTGTTCCTCTT     GQLSVPL        1     0
GGGCAGTTGTGGCATCAGCGT     GQLWHQR        1     0
GGGCAGTTGTGGGGGCTTGTT     GQLWGLV        1     0
GGGCAGTTGTGGTCTCCTCCT     GQLWSPP        1     0
GGGCAGTTGTGGTCTTCTAAT     GQLWSSN        1     0
GGGCAGTTGTTGACGACTTCG     GQLLTTS        1     0
GGGCAGTTGTTTAATCCGCAT     GQLFNPH        1     0
GGGCAGTTGTTTACGGCTCGG     GQLFTAR        1     0
GGGCAGTTGTTTCCGCCTGAT     GQLFPPD        1     0
GGGCAGTTGTTTGATACGCTG     GQLFDTL        1     0
GGGCAGTTGTTTTTTCGGTAG     GQLFFRQ        1     0
GGGCAGTTTAAGACTCCGCCT     GQFKTPP        1     0
GGGCAGTTTAAGAGTACTCCG     GQFKSTP        1     0
GGGCAGTTTAAGCAGGTGACT     GQFKQVT        1     0
GGGCAGTTTAATAGGCAGTCG     GQFNRQS        1     0
GGGCAGTTTAATTCGCCTCAT     GQFNSPH        1     0
GGGCAGTTTACGATTGAGAAA     GQFTIEK        1     0
GGGCAGTTTACGCCTTCGCAT     GQFTPSH        1     0
GGGCAGTTTACGCTGATGCCG     GQFTLMP        1     0
GGGCAGTTTACGCTTCCTCCT     GQFTLPP        1     0
GGGCAGTTTACGTATTCGCAT     GQFTYSH        1     0
GGGCAGTTTACGTCTGGGTTG     GQFTSGL        1     0
GGGCAGTTTACTAAGACGCAG     GQFTKTQ        1     0
GGGCAGTTTACTAAGGTGCGT     GQFTKVR        1     0
GGGCAGTTTACTACGACGAAT     GQFTTTN        1     0
GGGCAGTTTACTACTAAGCCT     GQFTTKP        1     0
GGGCAGTTTACTATGCATAAG     GQFTMHK        1     0
GGGCAGTTTACTCCGCTTCGT     GQFTPLR        1     0
GGGCAGTTTACTCGTGAGACG     GQFTRET        1     0
GGGCAGTTTACTGAGCTTGTT     GQFTELV        1     0
GGGCAGTTTACTGGGCATGAG     GQFTGHE        1     0
GGGCAGTTTACTGGTGATTCG     GQFTGDS        1     0
GGGCAGTTTAGGCTTAGGCAT     GQFRLRH        1     0
GGGCAGTTTAGTCCTTTTCGT     GQFSPFR        1     0
GGGCAGTTTAGTCGGTCTTTT     GQFSRSF        1     0
GGGCAGTTTAGTTCGCGTGTT     GQFSSRV        1     0
GGGCAGTTTCAGCCGGAGAGT     GQFQPES        1     0
GGGCAGTTTCATCCGCATTGG     GQFHPHW        1     0
GGGCAGTTTCATCGGCATGTG     GQFHRHV        1     0
GGGCAGTTTCATCTTAATGAG     GQFHLNE        1     0
GGGCAGTTTCATGAGCTGTCG     GQFHELS        1     0
GGGCAGTTTCCGATTCTGGCT     GQFPILA        1     0
GGGCAGTTTCCGCATTATTTG     GQFPHYL        1     0
GGGCAGTTTCCGCCGTGGTTT     GQFPPWF        1     0
GGGCAGTTTCCGCCGTTGCTG     GQFPPLL        1     0
GGGCAGTTTCCGGCTCCGTCG     GQFPAPS        1     0
GGGCAGTTTCCGGGGTTGCCT     GQFPGLP        1     0
GGGCAGTTTCCGGGTGCTCCT     GQFPGAP        1     0
GGGCAGTTTCCGTATAGGAAT     GQFPYRN        1     0
GGGCAGTTTCCTCATACTTAT     GQFPHTY        1     0
GGGCAGTTTCCTCTTCTGCGT     GQFPLLR        1     0
GGGCAGTTTCCTGGGAGTATG     GQFPGSM        1     0
GGGCAGTTTCGTCCTCTTTCT     GQFRPLS        1     0
GGGCAGTTTCGTGATGTGCCG     GQFRDVP        1     0
GGGCAGTTTCGTGCTTCTGTG     GQFRASV        1     0
GGGCAGTTTCTGAATGAGCAG     GQFLNEQ        1     0
GGGCAGTTTCTGCATGGTCAG     GQFLHGQ        1     0
GGGCAGTTTCTGTATGGGGCT     GQFLYGA        1     0
GGGCAGTTTCTTAGTACGGCT     GQFLSTA        1     0
GGGCAGTTTCTTCCGACTATG     GQFLPTM        1     0
GGGCAGTTTCTTCCTTTGGGT     GQFLPLG        1     0
GGGCAGTTTCTTGTGGAGGTT     GQFLVEV        1     0
GGGCAGTTTGAGCCTAAGCAG     GQFEPKQ        1     0
GGGCAGTTTGAGCCTCTGTGG     GQFEPLW        1     0
GGGCAGTTTGAGCCTGCGTAT     GQFEPAY        1     0
GGGCAGTTTGAGCGTACGATG     GQFERTM        1     0
GGGCAGTTTGAGCGTGTTCCT     GQFERVP        1     0
GGGCAGTTTGAGCTGTCTTCG     GQFELSS        1     0
GGGCAGTTTGATCATTTGTTG     GQFDHLL        1     0
GGGCAGTTTGCGAAGGGTGAG     GQFAKGE        1     0
GGGCAGTTTGCGAATCCTTGG     GQFANPW        1     0
GGGCAGTTTGCGATGACGCCG     GQFAMTP        1     0
GGGCAGTTTGCGCCGCCTAGG     GQFAPPR        1     0
GGGCAGTTTGCGCCGGTGATT     GQFAPVI        1     0
GGGCAGTTTGCGCGGGCTCCG     GQFARAP        1     0
GGGCAGTTTGCGTCGCCGACT     GQFASPT        1     0
GGGCAGTTTGCTCATTTTCAT     GQFAHFH        1     0
GGGCAGTTTGGTAATGCTACT     GQFGNAT        1     0
GGGCAGTTTGTGACTGGTTCG     GQFVTGS        1     0
GGGCAGTTTGTGGTGCCTTCG     GQFVVPS        1     0
GGGCAGTTTGTGGTGGCTACT     GQFVVAT        1     0
GGGCAGTTTGTTACTCCTTCG     GQFVTPS        1     0
GGGCAGTTTGTTAGGTTTCCG     GQFVRFP        1     0
GGGCAGTTTGTTCTGAGTCAG     GQFVLSQ        1     0
GGGCAGTTTGTTGTGCAGGTT     GQFVVQV        1     0
GGGCAGTTTTATACTCGTCTT     GQFYTRL        1     0
GGGCAGTTTTCGCGTAATCAT     GQFSRNH        1     0
GGGCAGTTTTCGGATCGTACG     GQFSDRT        1     0
GGGCAGTTTTCTTCACCGCCG     GQFSSPP        1     0
GGGCAGTTTTGGATGGTGTGT     GQFWMVC        1     0
GGGCAGTTTTGGCAGTCGCAT     GQFWQSH        1     0
GGGCAGTTTTGTGTTAATACG     GQFCVNT        1     0
GGGCAGTTTTTGTGGACTACG     GQFLWTT        1     0
GGGCATAAACCTCGGGATTAT     GHKPRDY        1     0
GGGCATAAACTGTCGCTGAAT     GHKLSLN        1     0
GGGCATAAGAAGATTACGCAG     GHKKITQ        1     0
GGGCATAAGAATATTGTGAGG     GHKNIVR        1     0
GGGCATAAGAATCATCAGCTT     GHKNHQL        1     0
GGGCATAAGAATCATCAGTTT     GHKNHQF        1     0
GGGCATAAGAATCATGCGGTT     GHKNHAV        1     0
GGGCATAAGAATCCGGCGACG     GHKNPAT        1     0
GGGCATAAGAATCTGCGTACT     GHKNLRT        1     0
GGGCATAAGACGAATATTATG     GHKTNIM        1     0
GGGCATAAGACGACGCCGTAT     GHKTTPY        1     0
GGGCATAAGACGATGTCTCTT     GHKTMSL        1     0
GGGCATAAGACGCCGGTGCCG     GHKTPVP        1     0
GGGCATAAGACGCCTCTTGCT     GHKTPLA        1     0
GGGCATAAGACGCTGAATAGG     GHKTLNR        1     0
GGGCATAAGACGCTGATTGAT     GHKTLID        1     0
GGGCATAAGACGCTTCCGCTG     GHKTLPL        1     0
GGGCATAAGACGGAGAATCTG     GHKTENL        1     0
GGGCATAAGACGGCGTTGCTT     GHKTALL        1     0
GGGCATAAGACGGTGTTTTCG     GHKTVFS        1     0
GGGCATAAGACGTCGCCGAAT     GHKTSPN        1     0
GGGCATAAGACTATGATGTCT     GHKTMMS        1     0
GGGCATAAGACTCATCCGCGT     GHKTHPR        1     0
GGGCATAAGACTCATGTTGTG     GHKTHVV        1     0
GGGCATAAGACTCCTTGGCTT     GHKTPWL        1     0
GGGCATAAGACTCTGGCTGAT     GHKTLAD        1     0
GGGCATAAGACTGATGAGGCT     GHKTDEA        1     0
GGGCATAAGACTGCTGGGACT     GHKTAGT        1     0
GGGCATAAGACTGGGAATCAG     GHKTGNQ        1     0
GGGCATAAGACTTCGCTTTTT     GHKTSLF        1     0
GGGCATAAGAGTCCTCTGGCG     GHKSPLA        1     0
GGGCATAAGAGTCTGGTGCTG     GHKSLVL        1     0
GGGCATAAGATGAAGTATCCG     GHKMKYP        1     0
GGGCATAAGATGAATCTTGCG     GHKMNLA        1     0
GGGCATAAGATGATTAGTCCG     GHKMISP        1     0
GGGCATAAGATGCATTTGCCG     GHKMHLP        1     0
GGGCATAAGATGCGACCGGTG     GHKMRPV        1     0
GGGCATAAGATGCTGACTCGT     GHKMLTR        1     0
GGGCATAAGATGCTGCTGATG     GHKMLLM        1     0
GGGCATAAGATGGATCGTGAT     GHKMDRD        1     0
GGGCATAAGATGGCTCCTGCT     GHKMAPA        1     0
GGGCATAAGATGTCTTCGCTT     GHKMSSL        1     0
GGGCATAAGATGTGTCATATT     GHKMCHI        1     0
GGGCATAAGATGTTGGGTGCT     GHKMLGA        1     0
GGGCATAAGATTCCGAGGGGT     GHKIPRG        1     0
GGGCATAAGATTCCGCCTTCT     GHKIPPS        1     0
GGGCATAAGATTCGTACGCTT     GHKIRTL        1     0
GGGCATAAGATTGCGCTTCGG     GHKIALR        1     0
GGGCATAAGATTTAGACGACT     GHKIQTT        1     0
GGGCATAAGATTTCGGCTCTT     GHKISAL        1     0
GGGCATAAGCAGAAGACTTTT     GHKQKTF        1     0
GGGCATAAGCAGACTAATGGT     GHKQTNG        1     0
GGGCATAAGCAGACTCCTCTG     GHKQTPL        1     0
GGGCATAAGCAGATGTATCAG     GHKQMYQ        1     0
GGGCATAAGCAGCAGTTTAAT     GHKQQFN        1     0
GGGCATAAGCAGCCGTGGACT     GHKQPWT        1     0
GGGCATAAGCAGCCTGAGTCG     GHKQPES        1     0
GGGCATAAGCAGCTGCGGATT     GHKQLRI        1     0
GGGCATAAGCAGCTGTTGCTG     GHKQLLL        1     0
GGGCATAAGCAGCTTAAGTAT     GHKQLKY        1     0
GGGCATAAGCAGCTTCCGCCG     GHKQLPP        1     0
GGGCATAAGCAGGATTCGGAG     GHKQDSE        1     0
GGGCATAAGCAGGCGGCTTTT     GHKQAAF        1     0
GGGCATAAGCAGGTGAATCTT     GHKQVNL        1     0
GGGCATAAGCAGGTGTATAGG     GHKQVYR        1     0
GGGCATAAGCAGGTTCGTGCT     GHKQVRA        1     0
GGGCATAAGCAGTATACTGAT     GHKQYTD        1     0
GGGCATAAGCAGTCTTTGACT     GHKQSLT        1     0
GGGCATAAGCATAATCAGTCT     GHKHNQS        1     0
GGGCATAAGCATACGGATCCT     GHKHTDP        1     0
GGGCATAAGCATACTATGCAG     GHKHTMQ        1     0
GGGCATAAGCATCAGACGGGT     GHKHQTG        1     0
GGGCATAAGCATGCGAGGGCT     GHKHARA        1     0
GGGCATAAGCATGGTCCTCTG     GHKHGPL        1     0
GGGCATAAGCATGGTGGTGAT     GHKHGGD        1     0
GGGCATAAGCATGTGGCGATT     GHKHVAI        1     0
GGGCATAAGCATTATGCGACT     GHKHYAT        1     0
GGGCATAAGCCGAGTACGGGG     GHKPSTG        1     0
GGGCATAAGCCGAGTCCGCCG     GHKPSPP        1     0
GGGCATAAGCCGCATCCGAAT     GHKPHPN        1     0
GGGCATAAGCCGCTTGCTCGG     GHKPLAR        1     0
GGGCATAAGCCGGGGAGTCCT     GHKPGSP        1     0
GGGCATAAGCCGTCGCGGACT     GHKPSRT        1     0
GGGCATAAGCCGTCTGGTACT     GHKPSGT        1     0
GGGCATAAGCCGTTGCTTCCT     GHKPLLP        1     0
GGGCATAAGCCTACTACGAAT     GHKPTTN        1     0
GGGCATAAGCCTACTTCGCGT     GHKPTSR        1     0
GGGCATAAGCCTCATTGGATG     GHKPHWM        1     0
GGGCATAAGCCTCCTGTTGTG     GHKPPVV        1     0
GGGCATAAGCCTCTTCGTACT     GHKPLRT        1     0
GGGCATAAGCCTGCGCCTACT     GHKPAPT        1     0
GGGCATAAGCCTGCTGTGACG     GHKPAVT        1     0
GGGCATAAGCCTGTTCATAAT     GHKPVHN        1     0
GGGCATAAGCCTTCGTCGTTT     GHKPSSF        1     0
GGGCATAAGCGGCTGGATTGT     GHKRLDC        1     0
GGGCATAAGCTGAATGCGTTG     GHKLNAL        1     0
GGGCATAAGCTGACTCCTCGG     GHKLTPR        1     0
GGGCATAAGCTGATTCCTGCT     GHKLIPA        1     0
GGGCATAAGCTGCAGGCTGGG     GHKLQAG        1     0
GGGCATAAGCTGCATCCGAAT     GHKLHPN        1     0
GGGCATAAGCTGCATTCTATG     GHKLHSM        1     0
GGGCATAAGCTGCGTTGTCCT     GHKLRCP        1     0
GGGCATAAGCTGCTGCTGGAT     GHKLLLD        1     0
GGGCATAAGCTGCTTAGGGCT     GHKLLRA        1     0
GGGCATAAGCTGGATCCTGCT     GHKLDPA        1     0
GGGCATAAGCTGGGGCGGTAT     GHKLGRY        1     0
GGGCATAAGCTGTATAATTAT     GHKLYNY        1     0
GGGCATAAGCTGTATCCTGAG     GHKLYPE        1     0
GGGCATAAGCTGTCGATGGGT     GHKLSMG        1     0
GGGCATAAGCTGTCTGCTACG     GHKLSAT        1     0
GGGCATAAGCTTACGGAGTCT     GHKLTES        1     0
GGGCATAAGCTTACGGGTCAG     GHKLTGQ        1     0
GGGCATAAGCTTACTACGACT     GHKLTTT        1     0
GGGCATAAGCTTATTGCGTGT     GHKLIAC        1     0
GGGCATAAGCTTCCTCATAGG     GHKLPHR        1     0
GGGCATAAGCTTCCTGAGCCT     GHKLPEP        1     0
GGGCATAAGCTTCCTTCGCTG     GHKLPSL        1     0
GGGCATAAGCTTCGGTTTCAG     GHKLRFQ        1     0
GGGCATAAGCTTCTTCATCCT     GHKLLHP        1     0
GGGCATAAGCTTGTGACTCTT     GHKLVTL        1     0
GGGCATAAGCTTGTTCAGGTG     GHKLVQV        1     0
GGGCATAAGCTTTCGCCTATT     GHKLSPI        1     0
GGGCATAAGCTTTTGATGATT     GHKLLMI        1     0
GGGCATAAGGAGAATCTGCCG     GHKENLP        1     0
GGGCATAAGGAGAGTCTTCAG     GHKESLQ        1     0
GGGCATAAGGAGCGTATGTAT     GHKERMY        1     0
GGGCATAAGGAGGGGGGGTAT     GHKEGGY        1     0
GGGCATAAGGAGTTTCCTAGG     GHKEFPR        1     0
GGGCATAAGGATCTGAATTCT     GHKDLNS        1     0
GGGCATAAGGATCTTCAGCCT     GHKDLQP        1     0
GGGCATAAGGATGAGCAGGCT     GHKDEQA        1     0
GGGCATAAGGATGTGCCTCGT     GHKDVPR        1     0
GGGCATAAGGATTCGAGTTAT     GHKDSSY        1     0
GGGCATAAGGATTCGCCTGAT     GHKDSPD        1     0
GGGCATAAGGCGAAGTCTAGT     GHKAKSS        1     0
GGGCATAAGGCGAATACTTAT     GHKANTY        1     0
GGGCATAAGGCGAATCATTTT     GHKANHF        1     0
GGGCATAAGGCGAATTCGACT     GHKANST        1     0
GGGCATAAGGCGACTCCTTTG     GHKATPL        1     0
GGGCATAAGGCGAGGGCTGAT     GHKARAD        1     0
GGGCATAAGGCGCATCCGTTG     GHKAHPL        1     0
GGGCATAAGGCGCTGAATACT     GHKALNT        1     0
GGGCATAAGGCGGGTAAGACG     GHKAGKT        1     0
GGGCATAAGGCGGTTCGGATT     GHKAVRI        1     0
GGGCATAAGGCGTATCCTCAG     GHKAYPQ        1     0
GGGCATAAGGCGTTGTCTGCT     GHKALSA        1     0
GGGCATAAGGCTACTCCGAGG     GHKATPR        1     0
GGGCATAAGGCTATGTCGCTG     GHKAMSL        1     0
GGGCATAAGGCTCATCAGAGG     GHKAHQR        1     0
GGGCATAAGGCTCCGAAAGCG     GHKAPKA        1     0
GGGCATAAGGCTCCGTGGTTG     GHKAPWL        1     0
GGGCATAAGGCTCTTAGTTCG     GHKALSS        1     0
GGGCATAAGGCTGGTTATCCG     GHKAGYP        1     0
GGGCATAAGGCTTCGAAGCAT     GHKASKH        1     0
GGGCATAAGGCTTCGATTCCG     GHKASIP        1     0
GGGCATAAGGGGCTGGAGACT     GHKGLET        1     0
GGGCATAAGGGGGGGTTTGAG     GHKGGFE        1     0
GGGCATAAGGGGGTGGCTGGG     GHKGVAG        1     0
GGGCATAAGGGTATTGGGTCT     GHKGIGS        1     0
GGGCATAAGGGTCCGCATACG     GHKGPHT        1     0
GGGCATAAGGGTGGGCCGCAG     GHKGGPQ        1     0
GGGCATAAGGGTTTGGGTATA     GHKGLGI        1     0
GGGCATAAGGTGACGGGGGTT     GHKVTGV        1     0
GGGCATAAGGTGAGGCATCTG     GHKVRHL        1     0
GGGCATAAGGTGCAGCATGGT     GHKVQHG        1     0
GGGCATAAGGTGCAGTATACT     GHKVQYT        1     0
GGGCATAAGGTGCAGTATCAT     GHKVQYH        1     0
GGGCATAAGGTGCCTGAGATG     GHKVPEM        1     0
GGGCATAAGGTGGTTTCTCCT     GHKVVSP        1     0
GGGCATAAGGTTCAGATGTCT     GHKVQMS        1     0
GGGCATAAGTAGACTAATCCT     GHKQTNP        1     0
GGGCATAAGTAGATTAAGCAG     GHKQIKQ        1     0
GGGCATAAGTAGGTTACTTGG     GHKQVTW        1     0
GGGCATAAGTATAATGCGCCT     GHKYNAP        1     0
GGGCATAAGTATCAGCCGGTT     GHKYQPV        1     0
GGGCATAAGTATCATCCGTCG     GHKYHPS        1     0
GGGCATAAGTATCATTCGAGG     GHKYHSR        1     0
GGGCATAAGTATCCGGATATG     GHKYPDM        1     0
GGGCATAAGTATGAGCTTCCT     GHKYELP        1     0
GGGCATAAGTATTCTATTGCT     GHKYSIA        1     0
GGGCATAAGTCGACTAATCTG     GHKSTNL        1     0
GGGCATAAGTCGCATGATGCT     GHKSHDA        1     0
GGGCATAAGTCGCCTCTTCTT     GHKSPLL        1     0
GGGCATAAGTCGGTGTCTAGG     GHKSVSR        1     0
GGGCATAAGTCTCTTAATTAT     GHKSLNY        1     0
GGGCATAAGTCTTCGTCTCTG     GHKSSSL        1     0
GGGCATAAGTCTTTTGCGCCT     GHKSFAP        1     0
GGGCATAAGTGGACGCCTCAT     GHKWTPH        1     0
GGGCATAAGTGGGCTCAGACT     GHKWAQT        1     0
GGGCATAAGTGGGCTCCTTCT     GHKWAPS        1     0
GGGCATAAGTGTCCGATGTAG     GHKCPMQ        1     0
GGGCATAAGTGTGAGCCTACT     GHKCEPT        1     0
GGGCATAAGTGTGATCCTCCT     GHKCDPP        1     0
GGGCATAAGTGTGCGTCGCTG     GHKCASL        1     0
GGGCATAAGTTACCGAGTGCG     GHKLPSA        1     0
GGGCATAAGTTGAATCCTAAT     GHKLNPN        1     0
GGGCATAAGTTGCCGCCGAAG     GHKLPPK        1     0
GGGCATAAGTTGCTGGGGTCT     GHKLLGS        1     0
GGGCATAAGTTGGATGCTTCG     GHKLDAS        1     0
GGGCATAAGTTGGGTCATCCT     GHKLGHP        1     0
GGGCATAAGTTTCTGAATGTT     GHKFLNV        1     0
GGGCATAAGTTTCTTCGGTTT     GHKFLRF        1     0
GGGCATAAGTTTGAGCCTTCT     GHKFEPS        1     0
GGGCATAAGTTTGCTATGCTT     GHKFAML        1     0
GGGCATAATAAGAATTCTTAT     GHNKNSY        1     0
GGGCATAATAAGCTGCCGAAT     GHNKLPN        1     0
GGGCATAATAAGGCGAGGTTT     GHNKARF        1     0
GGGCATAATAAGGCTCTTAAT     GHNKALN        1     0
GGGCATAATAAGGCTTTTTCT     GHNKAFS        1     0
GGGCATAATAAGGTGCGGCAT     GHNKVRH        1     0
GGGCATAATAAGTATAGTGCG     GHNKYSA        1     0
GGGCATAATAAGTCTGCGCTT     GHNKSAL        1     0
GGGCATAATAAGTCTTCGCAT     GHNKSSH        1     0
GGGCATAATAAGTTGAAGACG     GHNKLKT        1     0
GGGCATAATAATACGTCGCCT     GHNNTSP        1     0
GGGCATAATAATACTCCGGCT     GHNNTPA        1     0
GGGCATAATAATTCGCTGCGG     GHNNSLR        1     0
GGGCATAATACGACGAAGTGT     GHNTTKC        1     0
GGGCATAATACGACGCATTCT     GHNTTHS        1     0
GGGCATAATACGACTTCTTCT     GHNTTSS        1     0
GGGCATAATACGAGGTTGCAG     GHNTRLQ        1     0
GGGCATAATACGCAGCGTCAG     GHNTQRQ        1     0
GGGCATAATACGCCGCTTTGG     GHNTPLW        1     0
GGGCATAATACGCCTCTTGTT     GHNTPLV        1     0
GGGCATAATACGCCTTCTAGG     GHNTPSR        1     0
GGGCATAATACGCGTCCGTTG     GHNTRPL        1     0
GGGCATAATACGCGTTCTGTT     GHNTRSV        1     0
GGGCATAATACGCTTGAGCGG     GHNTLER        1     0
GGGCATAATACGGATACTTGG     GHNTDTW        1     0
GGGCATAATACGGATAGTCCG     GHNTDSP        1     0
GGGCATAATACGGCGGGTATG     GHNTAGM        1     0
GGGCATAATACGGCGGTTCCT     GHNTAVP        1     0
GGGCATAATACGGGTCTGTCG     GHNTGLS        1     0
GGGCATAATACGGTGATGCAT     GHNTVMH        1     0
GGGCATAATACGTCGCAGATG     GHNTSQM        1     0
GGGCATAATACGTCTATGCGG     GHNTSMR        1     0
GGGCATAATACTAGTACTCCG     GHNTSTP        1     0
GGGCATAATACTAGTGAGTTT     GHNTSEF        1     0
GGGCATAATACTCCTGCTCCT     GHNTPAP        1     0
GGGCATAATACTGATAGTTTT     GHNTDSF        1     0
GGGCATAATACTGCTGAGGTT     GHNTAEV        1     0
GGGCATAATACTGGGCGTCCT     GHNTGRP        1     0
GGGCATAATAGGATGCCTACG     GHNRMPT        1     0
GGGCATAATAGGCCGCATATT     GHNRPHI        1     0
GGGCATAATAGGCTGACGCGT     GHNRLTR        1     0
GGGCATAATAGGGCTACTCCG     GHNRATP        1     0
GGGCATAATAGGTCTCCTATT     GHNRSPI        1     0
GGGCATAATAGTAATACGCGT     GHNSNTR        1     0
GGGCATAATAGTACGGCTTCT     GHNSTAS        1     0
GGGCATAATAGTAGGCATTAT     GHNSRHY        1     0
GGGCATAATAGTCCTCGTGGG     GHNSPRG        1     0
GGGCATAATAGTGAGTCGTGG     GHNSESW        1     0
GGGCATAATAGTGGGTGGCTT     GHNSGWL        1     0
GGGCATAATAGTGTTGATTAG     GHNSVDQ        1     0
GGGCATAATAGTTCGTCTCAG     GHNSSSQ        1     0
GGGCATAATAGTTTGCGGCAT     GHNSLRH        1     0
GGGCATAATATGCAGACGTGT     GHNMQTC        1     0
GGGCATAATATGGATCGTATT     GHNMDRI        1     0
GGGCATAATATGGGTCAGTAT     GHNMGQY        1     0
GGGCATAATATGTATGCTAGT     GHNMYAS        1     0
GGGCATAATATTAAGGATCCG     GHNIKDP        1     0
GGGCATAATATTCCTTTTTGG     GHNIPFW        1     0
GGGCATAATATTGGTCCGCAG     GHNIGPQ        1     0
GGGCATAATCAGACGAGGTAT     GHNQTRY        1     0
GGGCATAATCAGACGTCGCCT     GHNQTSP        1     0
GGGCATAATCAGAGGCCTCCG     GHNQRPP        1     0
GGGCATAATCAGATTTATAAG     GHNQIYK        1     0
GGGCATAATCAGCGGACTCCT     GHNQRTP        1     0
GGGCATAATCAGCTGTCTAGG     GHNQLSR        1     0
GGGCATAATCAGGGTGCGAAT     GHNQGAN        1     0
GGGCATAATCAGTGGCCTCCT     GHNQWPP        1     0
GGGCATAATCAGTGTGTTGCG     GHNQCVA        1     0
GGGCATAATCATACGCCGCTT     GHNHTPL        1     0
GGGCATAATCATAGTACTCCG     GHNHSTP        1     0
GGGCATAATCATCCGAATCCG     GHNHPNP        1     0
GGGCATAATCATCCTATGCGT     GHNHPMR        1     0
GGGCATAATCATCCTCCTATG     GHNHPPM        1     0
GGGCATAATCATCCTCTTCGT     GHNHPLR        1     0
GGGCATAATCATGCGACGCGT     GHNHATR        1     0
GGGCATAATCATGGGATGATG     GHNHGMM        1     0
GGGCATAATCATGTTGCTCCG     GHNHVAP        1     0
GGGCATAATCCGAAGGCGACG     GHNPKAT        1     0
GGGCATAATCCGACGAGGTAG     GHNPTRQ        1     0
GGGCATAATCCGACTCTGCCT     GHNPTLP        1     0
GGGCATAATCCGACTTGGACT     GHNPTWT        1     0
GGGCATAATCCGCGGATGTTG     GHNPRML        1     0
GGGCATAATCCGCTTCCTCGT     GHNPLPR        1     0
GGGCATAATCCGGCTGCTCCT     GHNPAAP        1     0
GGGCATAATCCGGGGAGTACT     GHNPGST        1     0
GGGCATAATCCGTCGCAGAAA     GHNPSQK        1     0
GGGCATAATCCGTCGCCTTGT     GHNPSPC        1     0
GGGCATAATCCGTCGGTGGGT     GHNPSVG        1     0
GGGCATAATCCGTGGCGGCCT     GHNPWRP        1     0
GGGCATAATCCTAAGCCGTTT     GHNPKPF        1     0
GGGCATAATCCTAATCAGATG     GHNPNQM        1     0
GGGCATAATCCTACGTCTCAT     GHNPTSH        1     0
GGGCATAATCCTACGTTTGGT     GHNPTFG        1     0
GGGCATAATCCTAGTATGTGG     GHNPSMW        1     0
GGGCATAATCCTAGTCATCCG     GHNPSHP        1     0
GGGCATAATCCTATGAGTCAG     GHNPMSQ        1     0
GGGCATAATCCTCATACGCGT     GHNPHTR        1     0
GGGCATAATCCTCCTACTGTG     GHNPPTV        1     0
GGGCATAATCCTCCTCCGCCG     GHNPPPP        1     0
GGGCATAATCCTCGGACTAAT     GHNPRTN        1     0
GGGCATAATCCTCTGCATCAT     GHNPLHH        1     0
GGGCATAATCCTCTTACGCTT     GHNPLTL        1     0
GGGCATAATCCTGATACTAAG     GHNPDTK        1     0
GGGCATAATCCTGCGTCGATG     GHNPASM        1     0
GGGCATAATCCTGTGCTGGGT     GHNPVLG        1     0
GGGCATAATCCTTATCAGACT     GHNPYQT        1     0
GGGCATAATCCTTATTGTAGT     GHNPYCS        1     0
GGGCATAATCCTTTTCCGATT     GHNPFPI        1     0
GGGCATAATCGGAATATGGTG     GHNRNMV        1     0
GGGCATAATCGGCTTGCTCGT     GHNRLAR        1     0
GGGCATAATCGGCTTTGTATT     GHNRLCI        1     0
GGGCATAATCGGGCGGATACG     GHNRADT        1     0
GGGCATAATCGGTCGGTGCCG     GHNRSVP        1     0
GGGCATAATCGTCCGACGCAT     GHNRPTH        1     0
GGGCATAATCGTCCGTCTCAT     GHNRPSH        1     0
GGGCATAATCGTCTGAATCAT     GHNRLNH        1     0
GGGCATAATCGTCTGACGCAT     GHNRLTH        1     0
GGGCATAATCGTCTTCCGGCG     GHNRLPA        1     0
GGGCATAATCGTGAGCCGGAT     GHNREPD        1     0
GGGCATAATCTGCTGCTTCTG     GHNLLLL        1     0
GGGCATAATCTGCTTCTTCTT     GHNLLLL        1     0
GGGCATAATCTGTCTTCGCGG     GHNLSSR        1     0
GGGCATAATCTTACTCCGGGT     GHNLTPG        1     0
GGGCATAATCTTCCGGCGGAT     GHNLPAD        1     0
GGGCATAATCTTCCGGCTTTG     GHNLPAL        1     0
GGGCATAATCTTCCGTTGACG     GHNLPLT        1     0
GGGCATAATCTTCCTGCGCAT     GHNLPAH        1     0
GGGCATAATCTTCCTGGTCAT     GHNLPGH        1     0
GGGCATAATCTTGTGAGGGTT     GHNLVRV        1     0
GGGCATAATGAGAAGCCGCAG     GHNEKPQ        1     0
GGGCATAATGAGAATTCGCTG     GHNENSL        1     0
GGGCATAATGAGACGCGTACT     GHNETRT        1     0
GGGCATAATGAGACGTTTTCT     GHNETFS        1     0
GGGCATAATGAGCGTGGTACT     GHNERGT        1     0
GGGCATAATGAGTCTCCTAAG     GHNESPK        1     0
GGGCATAATGATAAGTCTATT     GHNDKSI        1     0
GGGCATAATGATATGATTGGT     GHNDMIG        1     0
GGGCATAATGATCAGCTGCTT     GHNDQLL        1     0
GGGCATAATGATCCGCATCTT     GHNDPHL        1     0
GGGCATAATGATGCTTATGTG     GHNDAYV        1     0
GGGCATAATGATTGGGCGGAG     GHNDWAE        1     0
GGGCATAATGCGACGGCGACG     GHNATAT        1     0
GGGCATAATGCGACTACTAAG     GHNATTK        1     0
GGGCATAATGCGGATACTCTG     GHNADTL        1     0
GGGCATAATGCGGGGCCTCCT     GHNAGPP        1     0
GGGCATAATGCGTATCCTCTT     GHNAYPL        1     0
GGGCATAATGCGTCGCCGTCT     GHNASPS        1     0
GGGCATAATGCGTGGCTTGTT     GHNAWLV        1     0
GGGCATAATGCGTGGGATCGT     GHNAWDR        1     0
GGGCATAATGCTACTGAGAAT     GHNATEN        1     0
GGGCATAATGCTACTTCTTTT     GHNATSF        1     0
GGGCATAATGCTGAGCCGCTG     GHNAEPL        1     0
GGGCATAATGCTGCGATGTAT     GHNAAMY        1     0
GGGCATAATGCTGCTGCGTAT     GHNAAAY        1     0
GGGCATAATGCTGGTAATCAG     GHNAGNQ        1     0
GGGCATAATGGGACGTATTAT     GHNGTYY        1     0
GGGCATAATGGGAGGTTTATT     GHNGRFI        1     0
GGGCATAATGGGGCTTGTAAG     GHNGACK        1     0
GGGCATAATGGGTCGGTGGAT     GHNGSVD        1     0
GGGCATAATGGTAGGCATGGG     GHNGRHG        1     0
GGGCATAATGGTCCGCCGATG     GHNGPPM        1     0
GGGCATAATGGTGATCAGTCT     GHNGDQS        1     0
GGGCATAATGTGACTATTTCG     GHNVTIS        1     0
GGGCATAATGTGATTCAGGAT     GHNVIQD        1     0
GGGCATAATGTGCATAGGTTT     GHNVHRF        1     0
GGGCATAATGTGCCTGGACCG     GHNVPGP        1     0
GGGCATAATGTGCTGCCTTTG     GHNVLPL        1     0
GGGCATAATGTGGATACTTCG     GHNVDTS        1     0
GGGCATAATGTGTCTCCGGAT     GHNVSPD        1     0
GGGCATAATGTGTTGCCTTCT     GHNVLPS        1     0
GGGCATAATGTTACGGATAGT     GHNVTDS        1     0
GGGCATAATGTTACTGCTCTT     GHNVTAL        1     0
GGGCATAATGTTGAGGCGCAG     GHNVEAQ        1     0
GGGCATAATGTTTCTAGGCTT     GHNVSRL        1     0
GGGCATAATTATAATACGCAG     GHNYNTQ        1     0
GGGCATAATTATCCGACGCCT     GHNYPTP        1     0
GGGCATAATTCGCCGCTTGAG     GHNSPLE        1     0
GGGCATAATTCGGTGGTTGAT     GHNSVVD        1     0
GGGCATAATTCGTATCTGAGT     GHNSYLS        1     0
GGGCATAATTCTATGCGGGAT     GHNSMRD        1     0
GGGCATAATTCTCAGCATGCT     GHNSQHA        1     0
GGGCATAATTCTGCTACTCAT     GHNSATH        1     0
GGGCATAATTCTTCGGAGTCG     GHNSSES        1     0
GGGCATAATTCTTGGAGGCAG     GHNSWRQ        1     0
GGGCATAATTGGACTCCTATT     GHNWTPI        1     0
GGGCATAATTGGACTGCTCAT     GHNWTAH        1     0
GGGCATAATTGGCCGTATGAT     GHNWPYD        1     0
GGGCATAATTGTCCGCCTAAT     GHNCPPN        1     0
GGGCATAATTGTCCGCTGAGG     GHNCPLR        1     0
GGGCATAATTTGAGGCCGCCG     GHNLRPP        1     0
GGGCATAATTTGGGTCGTACT     GHNLGRT        1     0
GGGCATAATTTTCAGAATCGT     GHNFQNR        1     0
GGGCATACAATGGAGTGTGTG     GHTMECV        1     0
GGGCATACGAAGACGCTGCTT     GHTKTLL        1     0
GGGCATACGAAGACGGTTCGT     GHTKTVR        1     0
GGGCATACGAAGCATTTTATG     GHTKHFM        1     0
GGGCATACGAAGCCGCGGACT     GHTKPRT        1     0
GGGCATACGAAGCTGCCTCTT     GHTKLPL        1     0
GGGCATACGAAGGCGACGTTT     GHTKATF        1     0
GGGCATACGAAGGCGTCTATG     GHTKASM        1     0
GGGCATACGAAGGCTCAGGCT     GHTKAQA        1     0
GGGCATACGAAGGGTGTGGTT     GHTKGVV        1     0
GGGCATACGAATAATTATCAT     GHTNNYH        1     0
GGGCATACGAATACGCGGATT     GHTNTRI        1     0
GGGCATACGAATACTATTCCG     GHTNTIP        1     0
GGGCATACGAATCAGCATCTG     GHTNQHL        1     0
GGGCATACGAATCAGCCTTCT     GHTNQPS        1     0
GGGCATACGAATCAGGCGACG     GHTNQAT        1     0
GGGCATACGAATCTTAAGCGT     GHTNLKR        1     0
GGGCATACGAATCTTAATGAG     GHTNLNE        1     0
GGGCATACGAATCTTACGTAT     GHTNLTY        1     0
GGGCATACGAATGTGATTCAG     GHTNVIQ        1     0
GGGCATACGAATTCTACTCAT     GHTNSTH        1     0
GGGCATACGACGAATAAGCCT     GHTTNKP        1     0
GGGCATACGACGACGGTGGTG     GHTTTVV        1     0
GGGCATACGACGCAGTGTTTT     GHTTQCF        1     0
GGGCATACGACGCATAGGCTT     GHTTHRL        1     0
GGGCATACGACGCCGACGCTT     GHTTPTL        1     0
GGGCATACGACGCCTACGTCT     GHTTPTS        1     0
GGGCATACGACGCGTCCTCCT     GHTTRPP        1     0
GGGCATACGACGCTTCTTTCT     GHTTLLS        1     0
GGGCATACGACGCTTGTGTTT     GHTTLVF        1     0
GGGCATACGACGGCGGAGTCT     GHTTAES        1     0
GGGCATACGACGGCTACGAAG     GHTTATK        1     0
GGGCATACGACGGCTTCTAAG     GHTTASK        1     0
GGGCATACGACGGGGAGGTCT     GHTTGRS        1     0
GGGCATACGACGGGTCAGCTT     GHTTGQL        1     0
GGGCATACGACGGTGATGACG     GHTTVMT        1     0
GGGCATACGACTAATCCGCTT     GHTTNPL        1     0
GGGCATACGACTACGAAGGAT     GHTTTKD        1     0
GGGCATACGACTACTAATGCG     GHTTTNA        1     0
GGGCATACGACTACTGCTTCA     GHTTTAS        1     0
GGGCATACGACTAGTGTGACG     GHTTSVT        1     0
GGGCATACGACTATGGTTCAT     GHTTMVH        1     0
GGGCATACGACTCATCCTAAT     GHTTHPN        1     0
GGGCATACGACTCCGTATCAT     GHTTPYH        1     0
GGGCATACGACTCTGAGTGCG     GHTTLSA        1     0
GGGCATACGACTCTGCTTACT     GHTTLLT        1     0
GGGCATACGACTGATCCTGCT     GHTTDPA        1     0
GGGCATACGACTGATGCGATG     GHTTDAM        1     0
GGGCATACGACTGGTCCTAAG     GHTTGPK        1     0
GGGCATACGACTGGTTCTCAG     GHTTGSQ        1     0
GGGCATACGACTTCGCCTACT     GHTTSPT        1     0
GGGCATACGACTTCTTTGTGG     GHTTSLW        1     0
GGGCATACGAGGCAGCCTCCG     GHTRQPP        1     0
GGGCATACGAGGCATCCTGAG     GHTRHPE        1     0
GGGCATACGAGGCCGGAGTCA     GHTRPES        1     0
GGGCATACGAGGGCTGTGAAT     GHTRAVN        1     0
GGGCATACGAGGGGTGTGACG     GHTRGVT        1     0
GGGCATACGAGGTATGAGGCT     GHTRYEA        1     0
GGGCATACGAGTAAGCTTAGT     GHTSKLS        1     0
GGGCATACGAGTAATATGCGG     GHTSNMR        1     0
GGGCATACGAGTATTACGTCT     GHTSITS        1     0
GGGCATACGAGTATTCAGCCT     GHTSIQP        1     0
GGGCATACGAGTCCGCTGCTT     GHTSPLL        1     0
GGGCATACGAGTCCGGCGCCG     GHTSPAP        1     0
GGGCATACGAGTCTGTATCCT     GHTSLYP        1     0
GGGCATACGAGTGTTAAGGGT     GHTSVKG        1     0
GGGCATACGAGTGTTTTTAAT     GHTSVFN        1     0
GGGCATACGAGTTTTACTTAT     GHTSFTY        1     0
GGGCATACGATGAATGCGAGG     GHTMNAR        1     0
GGGCATACGATGACTTCTTCG     GHTMTSS        1     0
GGGCATACGATGATTACGCCT     GHTMITP        1     0
GGGCATACGATGCATCATCCT     GHTMHHP        1     0
GGGCATACGATGCCGGCTTTG     GHTMPAL        1     0
GGGCATACGATGCGGTGGCAG     GHTMRWQ        1     0
GGGCATACGATGCTGATGACT     GHTMLMT        1     0
GGGCATACGATGCTTCGTGAG     GHTMLRE        1     0
GGGCATACGATGTCTAGGCCT     GHTMSRP        1     0
GGGCATACGATGTCTTCGCTT     GHTMSSL        1     0
GGGCATACGATTAGTCCGCTT     GHTISPL        1     0
GGGCATACGATTCATGGTTTG     GHTIHGL        1     0
GGGCATACGATTCCTCGGCTT     GHTIPRL        1     0
GGGCATACGATTCGGCCTCAG     GHTIRPQ        1     0
GGGCATACGATTCGGTCTGGG     GHTIRSG        1     0
GGGCATACGATTCTTACTACT     GHTILTT        1     0
GGGCATACGATTCTTGCGAGG     GHTILAR        1     0
GGGCATACGATTGCGATTCGT     GHTIAIR        1     0
GGGCATACGATTGCGCTTCCG     GHTIALP        1     0
GGGCATACGATTGGGGATGAG     GHTIGDE        1     0
GGGCATACGATTTATCCTCAG     GHTIYPQ        1     0
GGGCATACGATTTTGTCTAGT     GHTILSS        1     0
GGGCATACGCAGACGAAGACT     GHTQTKT        1     0
GGGCATACGCAGAGTGATTCG     GHTQSDS        1     0
GGGCATACGCAGATTGTGCTT     GHTQIVL        1     0
GGGCATACGCAGCAGCAGAAT     GHTQQQN        1     0
GGGCATACGCAGCCGAAGGGT     GHTQPKG        1     0
GGGCATACGCAGCCGTCTCCG     GHTQPSP        1     0
GGGCATACGCAGCCTAGTGTT     GHTQPSV        1     0
GGGCATACGCAGCTTGATCGG     GHTQLDR        1     0
GGGCATACGCAGGCTCCTCAG     GHTQAPQ        1     0
GGGCATACGCAGGTTCGTACG     GHTQVRT        1     0
GGGCATACGCAGTATAATATT     GHTQYNI        1     0
GGGCATACGCAGTGTCCTCCG     GHTQCPP        1     0
GGGCATACGCAGTTGAATACG     GHTQLNT        1     0
GGGCATACGCATACTGAGTCT     GHTHTES        1     0
GGGCATACGCATAGTAAGCCG     GHTHSKP        1     0
GGGCATACGCATATTCGGCAT     GHTHIRH        1     0
GGGCATACGCATCATCGTCCT     GHTHHRP        1     0
GGGCATACGCATCCGACTTGG     GHTHPTW        1     0
GGGCATACGCATCCGATGTTG     GHTHPML        1     0
GGGCATACGCATCTGCCGCTG     GHTHLPL        1     0
GGGCATACGCATCTTACTATT     GHTHLTI        1     0
GGGCATACGCATCTTCAGTGG     GHTHLQW        1     0
GGGCATACGCATCTTCGGCAT     GHTHLRH        1     0
GGGCATACGCATCTTTCATCT     GHTHLSS        1     0
GGGCATACGCATGAGCATCCT     GHTHEHP        1     0
GGGCATACGCATGATGAGTCT     GHTHDES        1     0
GGGCATACGCATGCGAAGTCT     GHTHAKS        1     0
GGGCATACGCATGCTCATACT     GHTHAHT        1     0
GGGCATACGCATTTGGTTCGG     GHTHLVR        1     0
GGGCATACGCCGAATCATAGT     GHTPNHS        1     0
GGGCATACGCCGCATCCGTTT     GHTPHPF        1     0
GGGCATACGCCTACTGCGAAT     GHTPTAN        1     0
GGGCATACGCGGACGGCTTTG     GHTRTAL        1     0
GGGCATACGCGGCAGCCTTCG     GHTRQPS        1     0
GGGCATACGCGGCTTACGGCT     GHTRLTA        1     0
GGGCATACGCGGCTTGCGAAT     GHTRLAN        1     0
GGGCATACGCGGGAGGGGTTT     GHTREGF        1     0
GGGCATACGCGGGCGCTGTCT     GHTRALS        1     0
GGGCATACGCGGGTTAATATT     GHTRVNI        1     0
GGGCATACGCGGTCGATGATT     GHTRSMI        1     0
GGGCATACGCGTACTAGTCCG     GHTRTSP        1     0
GGGCATACGCGTACTGATCAT     GHTRTDH        1     0
GGGCATACGCGTCCTGGTGGT     GHTRPGG        1     0
GGGCATACGCGTCCTTGTTAT     GHTRPCY        1     0
GGGCATACGCGTGATGAGCCT     GHTRDEP        1     0
GGGCATACGCGTGCTACTTAT     GHTRATY        1     0
GGGCATACGCGTGCTGCTCAG     GHTRAAQ        1     0
GGGCATACGCGTTGGTTGAAT     GHTRWLN        1     0
GGGCATACGCGTTTGACTGCT     GHTRLTA        1     0
GGGCATACGCTGACTGCTTAG     GHTLTAQ        1     0
GGGCATACGCTGATTTCGGGT     GHTLISG        1     0
GGGCATACGCTGATTTTTCGT     GHTLIFR        1     0
GGGCATACGCTGCATCGTTCT     GHTLHRS        1     0
GGGCATACGCTGCCGATGATT     GHTLPMI        1     0
GGGCATACGCTGCCTCGTTGG     GHTLPRW        1     0
GGGCATACGCTGCGTCCTCCG     GHTLRPP        1     0
GGGCATACGCTGCTGCTGGAG     GHTLLLE        1     0
GGGCATACGCTGCTTCTGCAT     GHTLLLH        1     0
GGGCATACGCTGCTTGTGAAG     GHTLLVK        1     0
GGGCATACGCTGGCTTCGCCT     GHTLASP        1     0
GGGCATACGCTGGTTTATCCG     GHTLVYP        1     0
GGGCATACGCTGTATCTTCCT     GHTLYLP        1     0
GGGCATACGCTTAATACGCAG     GHTLNTQ        1     0
GGGCATACGCTTATGATTTAT     GHTLMIY        1     0
GGGCATACGCTTATGTATAAG     GHTLMYK        1     0
GGGCATACGCTTATTAAGATG     GHTLIKM        1     0
GGGCATACGCTTCCGGCGGAT     GHTLPAD        1     0
GGGCATACGCTTCCTATTACG     GHTLPIT        1     0
GGGCATACGCTTCTGAATTCG     GHTLLNS        1     0
GGGCATACGCTTCTGCCGCCT     GHTLLPP        1     0
GGGCATACGCTTCTTCCTGCG     GHTLLPA        1     0
GGGCATACGCTTGCGCCGTCG     GHTLAPS        1     0
GGGCATACGCTTGTGCAGCCG     GHTLVQP        1     0
GGGCATACGGAGACTGCTCCG     GHTETAP        1     0
GGGCATACGGAGCATCCGCTT     GHTEHPL        1     0
GGGCATACGGAGCATTGGTCT     GHTEHWS        1     0
GGGCATACGGAGCCTTTTTCT     GHTEPFS        1     0
GGGCATACGGAGCGGTATGCG     GHTERYA        1     0
GGGCATACGGAGGCGTTTCTG     GHTEAFL        1     0
GGGCATACGGAGTGGGATATG     GHTEWDM        1     0
GGGCATACGGATACTATGGAT     GHTDTMD        1     0
GGGCATACGGATATTCTTCTG     GHTDILL        1     0
GGGCATACGGATATTTCGTGG     GHTDISW        1     0
GGGCATACGGATCCGCGGTTT     GHTDPRF        1     0
GGGCATACGGATCCGCTTAAG     GHTDPLK        1     0
GGGCATACGGATCCGGCTCCG     GHTDPAP        1     0
GGGCATACGGATCCTGGTCCG     GHTDPGP        1     0
GGGCATACGGATCCTGTGCCG     GHTDPVP        1     0
GGGCATACGGATCTGGGGATG     GHTDLGM        1     0
GGGCATACGGATCTGTCTTAT     GHTDLSY        1     0
GGGCATACGGATGTGCCGCCG     GHTDVPP        1     0
GGGCATACGGATTCTTCGGAT     GHTDSSD        1     0
GGGCATACGGATTGTCCTAGG     GHTDCPR        1     0
GGGCATACGGCGACGGCTATG     GHTATAM        1     0
GGGCATACGGCGACTAGTACG     GHTATST        1     0
GGGCATACGGCGACTCCTCCG     GHTATPP        1     0
GGGCATACGGCGAGTATTAAT     GHTASIN        1     0
GGGCATACGGCGATTCCTTAG     GHTAIPQ        1     0
GGGCATACGGCGATTGTGCCG     GHTAIVP        1     0
GGGCATACGGCGATTGTGGGT     GHTAIVG        1     0
GGGCATACGGCGCATAGGCCG     GHTAHRP        1     0
GGGCATACGGCGCCTACTCTG     GHTAPTL        1     0
GGGCATACGGCGCTGTTTCCT     GHTALFP        1     0
GGGCATACGGCGGCGTTTAGT     GHTAAFS        1     0
GGGCATACGGCGTGGACTCAG     GHTAWTQ        1     0
GGGCATACGGCGTGTTATGTG     GHTACYV        1     0
GGGCATACGGCGTTGCCTCAG     GHTALPQ        1     0
GGGCATACGGCTAATCCTCTT     GHTANPL        1     0
GGGCATACGGCTAATCTTCAT     GHTANLH        1     0
GGGCATACGGCTACGGCTCTT     GHTATAL        1     0
GGGCATACGGCTACTCCGAGT     GHTATPS        1     0
GGGCATACGGCTCAGCCTGCG     GHTAQPA        1     0
GGGCATACGGCTCAGTTGGTG     GHTAQLV        1     0
GGGCATACGGCTCATCTGTTT     GHTAHLF        1     0
GGGCATACGGCTCCTGCTGTT     GHTAPAV        1     0
GGGCATACGGCTCCTGTTCGT     GHTAPVR        1     0
GGGCATACGGCTCCTTTTATT     GHTAPFI        1     0
GGGCATACGGCTGTGCCTATT     GHTAVPI        1     0
GGGCATACGGCTGTTCCTGTT     GHTAVPV        1     0
GGGCATACGGCTGTTTCGCAG     GHTAVSQ        1     0
GGGCATACGGCTTATATGCGG     GHTAYMR        1     0
GGGCATACGGCTTATCCTCCT     GHTAYPP        1     0
GGGCATACGGCTTCGATTGAT     GHTASID        1     0
GGGCATACGGCTTCGTATCCT     GHTASYP        1     0
GGGCATACGGGGAGGATGCTT     GHTGRML        1     0
GGGCATACGGGGAGGGTTCCT     GHTGRVP        1     0
GGGCATACGGGGCAGAGGCCT     GHTGQRP        1     0
GGGCATACGGGGCAGCTTTCT     GHTGQLS        1     0
GGGCATACGGGGCATTCGGTT     GHTGHSV        1     0
GGGCATACGGGGCCGCCTCCT     GHTGPPP        1     0
GGGCATACGGGGCCTTCGCAT     GHTGPSH        1     0
GGGCATACGGGGCCTTCTGAT     GHTGPSD        1     0
GGGCATACGGGGCGTTTGCAT     GHTGRLH        1     0
GGGCATACGGGGCTGGATTAT     GHTGLDY        1     0
GGGCATACGGGGGCTGCTGTT     GHTGAAV        1     0
GGGCATACGGGGTATACTCTT     GHTGYTL        1     0
GGGCATACGGGTAATCCTAGT     GHTGNPS        1     0
GGGCATACGGGTACTGTTTAT     GHTGTVY        1     0
GGGCATACGGGTCCTACGGAG     GHTGPTE        1     0
GGGCATACGGGTCCTGAGTCT     GHTGPES        1     0
GGGCATACGGGTGATAATATT     GHTGDNI        1     0
GGGCATACGGGTGATCCTCCT     GHTGDPP        1     0
GGGCATACGGGTGATGATCCG     GHTGDDP        1     0
GGGCATACGGGTGGGAAGTTG     GHTGGKL        1     0
GGGCATACGGTGAAGAGGCAT     GHTVKRH        1     0
GGGCATACGGTGAAGGAGCCG     GHTVKEP        1     0
GGGCATACGGTGAATGCTTGG     GHTVNAW        1     0
GGGCATACGGTGACTAAGCTG     GHTVTKL        1     0
GGGCATACGGTGAGTCCGGGT     GHTVSPG        1     0
GGGCATACGGTGCAGCTGCCG     GHTVQLP        1     0
GGGCATACGGTGCAGCTTCCT     GHTVQLP        1     0
GGGCATACGGTGCATTCGCCG     GHTVHSP        1     0
GGGCATACGGTGCGTCCTACT     GHTVRPT        1     0
GGGCATACGGTGCGTCCTATG     GHTVRPM        1     0
GGGCATACGGTGCTTACGAGG     GHTVLTR        1     0
GGGCATACGGTGGATAGGTCG     GHTVDRS        1     0
GGGCATACGGTGGCTAATAAT     GHTVANN        1     0
GGGCATACGGTGTCGAGGACA     GHTVSRT        1     0
GGGCATACGGTGTTGTCGAAT     GHTVLSN        1     0
GGGCATACGGTTATTAAGTTG     GHTVIKL        1     0
GGGCATACGGTTCCGCAGCTT     GHTVPQL        1     0
GGGCATACGGTTCCGTTTGCG     GHTVPFA        1     0
GGGCATACGGTTCGTACTCGT     GHTVRTR        1     0
GGGCATACGGTTCTGCATTAT     GHTVLHY        1     0
GGGCATACGGTTTGGCATTGG     GHTVWHW        1     0
GGGCATACGGTTTGGCGTCCG     GHTVWRP        1     0
GGGCATACGGTTTTGCCGCAT     GHTVLPH        1     0
GGGCATACGTAGACGGATCGG     GHTQTDR        1     0
GGGCATACGTAGACTATTCCG     GHTQTIP        1     0
GGGCATACGTAGATTCAGAGT     GHTQIQS        1     0
GGGCATACGTAGATTGCTCCT     GHTQIAP        1     0
GGGCATACGTAGGCGTGGTTT     GHTQAWF        1     0
GGGCATACGTAGGCTAATATT     GHTQANI        1     0
GGGCATACGTAGGCTCATGAT     GHTQAHD        1     0
GGGCATACGTAGGTGACTTCG     GHTQVTS        1     0
GGGCATACGTAGGTTCATTAG     GHTQVHQ        1     0
GGGCATACGTAGTCTCATACT     GHTQSHT        1     0
GGGCATACGTATACGATTAGT     GHTYTIS        1     0
GGGCATACGTATACGCGGTCT     GHTYTRS        1     0
GGGCATACGTATAGGACTAAT     GHTYRTN        1     0
GGGCATACGTATAGGCCTCCT     GHTYRPP        1     0
GGGCATACGTATAGTCCTCCT     GHTYSPP        1     0
GGGCATACGTATCAGTCGTAT     GHTYQSY        1     0
GGGCATACGTATCTGAAGTAT     GHTYLKY        1     0
GGGCATACGTATCTTCTTAAT     GHTYLLN        1     0
GGGCATACGTATGATTGGTTG     GHTYDWL        1     0
GGGCATACGTATGCTACTTCG     GHTYATS        1     0
GGGCATACGTATGCTATTCGG     GHTYAIR        1     0
GGGCATACGTATGCTTTGCCT     GHTYALP        1     0
GGGCATACGTATGGGGCTTGT     GHTYGAC        1     0
GGGCATACGTATTGGTATTCA     GHTYWYS        1     0
GGGCATACGTATTGTCCTAGT     GHTYCPS        1     0
GGGCATACGTCGAAGGTTCGT     GHTSKVR        1     0
GGGCATACGTCGACGTTTTTT     GHTSTFF        1     0
GGGCATACGTCGATGTATATT     GHTSMYI        1     0
GGGCATACGTCGCAGCATAGT     GHTSQHS        1     0
GGGCATACGTCGCCGGAGGAG     GHTSPEE        1     0
GGGCATACGTCGCTGCCGGTT     GHTSLPV        1     0
GGGCATACGTCGCTTAATTCG     GHTSLNS        1     0
GGGCATACGTCGCTTGTGATG     GHTSLVM        1     0
GGGCATACGTCGGCTCTGCTT     GHTSALL        1     0
GGGCATACGTCGGTTAATGAG     GHTSVNE        1     0
GGGCATACGTCGTCGAGTAGG     GHTSSSR        1     0
GGGCATACGTCGTCTCAGCCG     GHTSSQP        1     0
GGGCATACGTCGTTTACTACG     GHTSFTT        1     0
GGGCATACGTCGTTTACTCAT     GHTSFTH        1     0
GGGCATACGTCTAGTTTTATG     GHTSSFM        1     0
GGGCATACGTCTCATGAGGCG     GHTSHEA        1     0
GGGCATACGTCTCCTTCTTCG     GHTSPSS        1     0
GGGCATACGTCTGTGCTGCTT     GHTSVLL        1     0
GGGCATACGTCTTGGCCTTAT     GHTSWPY        1     0
GGGCATACGTGGAAGACGCCG     GHTWKTP        1     0
GGGCATACGTGGAGGCAGCTG     GHTWRQL        1     0
GGGCATACGTGGAGTCCTCTT     GHTWSPL        1     0
GGGCATACGTGGCATTTGGCT     GHTWHLA        1     0
GGGCATACGTGGCGTACGATT     GHTWRTI        1     0
GGGCATACGTGGCTTTCTGAT     GHTWLSD        1     0
GGGCATACGTGGGCTGGGTTG     GHTWAGL        1     0
GGGCATACGTGGGGGGCGGTT     GHTWGAV        1     0
GGGCATACGTGGTCTGGGTTG     GHTWSGL        1     0
GGGCATACGTGTAAGTCGCCT     GHTCKSP        1     0
GGGCATACGTGTACTGCTAAG     GHTCTAK        1     0
GGGCATACGTGTTTGTTGCAT     GHTCLLH        1     0
GGGCATACGTGTTTTTCGCCT     GHTCFSP        1     0
GGGCATACGTTAGCTAAGCCG     GHTLAKP        1     0
GGGCATACGTTGAATTGTGGT     GHTLNCG        1     0
GGGCATACGTTGACTCCTTCT     GHTLTPS        1     0
GGGCATACGTTGATTCGGCAT     GHTLIRH        1     0
GGGCATACGTTGCAGACGCTG     GHTLQTL        1     0
GGGCATACGTTGCATGATCTG     GHTLHDL        1     0
GGGCATACGTTGCTTAGTTAG     GHTLLSQ        1     0
GGGCATACGTTGGCTCATGCG     GHTLAHA        1     0
GGGCATACGTTGGCTGATCCG     GHTLADP        1     0
GGGCATACGTTGGTGTCGCTT     GHTLVSL        1     0
GGGCATACGTTGTAGACTCTG     GHTLQTL        1     0
GGGCATACGTTGTTTAAGCGG     GHTLFKR        1     0
GGGCATACGTTTCGTCAGGAG     GHTFRQE        1     0
GGGCATACGTTTCTTTTTAGT     GHTFLFS        1     0
GGGCATACGTTTTGGCATTGG     GHTFWHW        1     0
GGGCATACTAAGACGCGGCAT     GHTKTRH        1     0
GGGCATACTAAGACTACTACG     GHTKTTT        1     0
GGGCATACTAAGATGGATCGG     GHTKMDR        1     0
GGGCATACTAAGATTGTTCAG     GHTKIVQ        1     0
GGGCATACTAAGCATCCTATG     GHTKHPM        1     0
GGGCATACTAAGCCGCCTATG     GHTKPPM        1     0
GGGCATACTAAGCCTCTGGAT     GHTKPLD        1     0
GGGCATACTAAGCTGCTGGCT     GHTKLLA        1     0
GGGCATACTAAGCTTTATCTG     GHTKLYL        1     0
GGGCATACTAAGTGGGCGCAT     GHTKWAH        1     0
GGGCATACTAATAATGCGACG     GHTNNAT        1     0
GGGCATACTAATCATACGCCG     GHTNHTP        1     0
GGGCATACTAATCCGACGATT     GHTNPTI        1     0
GGGCATACTAATCCGGCGCAG     GHTNPAQ        1     0
GGGCATACTAATCCTCTTCGG     GHTNPLR        1     0
GGGCATACTAATCGTAATTCT     GHTNRNS        1     0
GGGCATACTAATCGTCCGCCG     GHTNRPP        1     0
GGGCATACTAATCGTGGTCCT     GHTNRGP        1     0
GGGCATACTAATCTGAGTCCG     GHTNLSP        1     0
GGGCATACTAATCTGCAGTCT     GHTNLQS        1     0
GGGCATACTAATGCGGCTCTG     GHTNAAL        1     0
GGGCATACTAATGGGGGTGAT     GHTNGGD        1     0
GGGCATACTAATTATGTGTAT     GHTNYVY        1     0
GGGCATACTAATTCGAAGCAT     GHTNSKH        1     0
GGGCATACTAATTTGCATACT     GHTNLHT        1     0
GGGCATACTACGAAGTCGAAT     GHTTKSN        1     0
GGGCATACTACGCAGAATGAT     GHTTQND        1     0
GGGCATACTACGCTGACGGGG     GHTTLTG        1     0
GGGCATACTACGCTGCTTCAG     GHTTLLQ        1     0
GGGCATACTACGGATTCTTCT     GHTTDSS        1     0
GGGCATACTACGGCGCGGCAT     GHTTARH        1     0
GGGCATACTACGGTGTGGCTT     GHTTVWL        1     0
GGGCATACTACGTCTACTCAG     GHTTSTQ        1     0
GGGCATACTACGTTTCGGTCT     GHTTFRS        1     0
GGGCATACTACTAAGCATGTG     GHTTKHV        1     0
GGGCATACTACTAAGGCTATG     GHTTKAM        1     0
GGGCATACTACTAAGTCGCCT     GHTTKSP        1     0
GGGCATACTACTAATGAGCCG     GHTTNEP        1     0
GGGCATACTACTACTACGACT     GHTTTTT        1     0
GGGCATACTACTACTCCGCAT     GHTTTPH        1     0
GGGCATACTACTAGGCATGCG     GHTTRHA        1     0
GGGCATACTACTAGGCCTCCG     GHTTRPP        1     0
GGGCATACTACTATGAGTATG     GHTTMSM        1     0
GGGCATACTACTATTGGGACG     GHTTIGT        1     0
GGGCATACTACTCAGCCGACT     GHTTQPT        1     0
GGGCATACTACTCATAGTCTG     GHTTHSL        1     0
GGGCATACTACTCCGCGTGAT     GHTTPRD        1     0
GGGCATACTACTCCGGATTAG     GHTTPDQ        1     0
GGGCATACTACTCCTACGCTG     GHTTPTL        1     0
GGGCATACTACTCCTCTTCAG     GHTTPLQ        1     0
GGGCATACTACTCCTGCTACT     GHTTPAT        1     0
GGGCATACTACTCTTCGTCTT     GHTTLRL        1     0
GGGCATACTACTGCGTTTGAT     GHTTAFD        1     0
GGGCATACTACTGCTTCTCTG     GHTTASL        1     0
GGGCATACTACTTCGCCTTAT     GHTTSPY        1     0
GGGCATACTAGGACTCTTCAG     GHTRTLQ        1     0
GGGCATACTAGGCATCCGCAT     GHTRHPH        1     0
GGGCATACTAGGCCGATGTTT     GHTRPMF        1     0
GGGCATACTAGGCCGTGGCAT     GHTRPWH        1     0
GGGCATACTAGGGCGGAGTTG     GHTRAEL        1     0
GGGCATACTAGTAAGGCTTTG     GHTSKAL        1     0
GGGCATACTAGTACGGATCCG     GHTSTDP        1     0
GGGCATACTAGTCATCATATT     GHTSHHI        1     0
GGGCATACTAGTCCGAAGTAG     GHTSPKQ        1     0
GGGCATACTAGTCCGAGGGTT     GHTSPRV        1     0
GGGCATACTAGTCGGTCTTCT     GHTSRSS        1     0
GGGCATACTAGTCTGCCTACG     GHTSLPT        1     0
GGGCATACTAGTCTGCTGCCT     GHTSLLP        1     0
GGGCATACTAGTGAGGTTTTG     GHTSEVL        1     0
GGGCATACTAGTGCGCTGAAT     GHTSALN        1     0
GGGCATACTAGTGCTCCGCCT     GHTSAPP        1     0
GGGCATACTAGTGTTCCTCGG     GHTSVPR        1     0
GGGCATACTAGTTCGCGGACT     GHTSSRT        1     0
GGGCATACTAGTTCTTCTCCG     GHTSSSP        1     0
GGGCATACTATGAAGCCTACG     GHTMKPT        1     0
GGGCATACTATGAATGATACG     GHTMNDT        1     0
GGGCATACTATGAGTCATGTG     GHTMSHV        1     0
GGGCATACTATGATTCGTATT     GHTMIRI        1     0
GGGCATACTATGCGTTCGGTT     GHTMRSV        1     0
GGGCATACTATGCTTGTTTCT     GHTMLVS        1     0
GGGCATACTATGGCGGCTGTT     GHTMAAV        1     0
GGGCATACTATGGCTCGGCAT     GHTMARH        1     0
GGGCATACTATGGCTCGTCTG     GHTMARL        1     0
GGGCATACTATGGTGTATATT     GHTMVYI        1     0
GGGCATACTATGTTTCCTCCT     GHTMFPP        1     0
GGGCATACTATTACGTCTGCG     GHTITSA        1     0
GGGCATACTATTACTAAGCCT     GHTITKP        1     0
GGGCATACTATTCCTCATTTT     GHTIPHF        1     0
GGGCATACTATTCCTTTGTCT     GHTIPLS        1     0
GGGCATACTATTCGTATGATT     GHTIRMI        1     0
GGGCATACTATTCGTCAGGCG     GHTIRQA        1     0
GGGCATACTATTCTGCTGCAT     GHTILLH        1     0
GGGCATACTATTGATTCTCCG     GHTIDSP        1     0
GGGCATACTATTTTTCTGGTT     GHTIFLV        1     0
GGGCATACTCAGAAGGGTGTT     GHTQKGV        1     0
GGGCATACTCAGACGACTCCG     GHTQTTP        1     0
GGGCATACTCAGACGGTGCGT     GHTQTVR        1     0
GGGCATACTCAGACTACTGGG     GHTQTTG        1     0
GGGCATACTCAGACTCATACG     GHTQTHT        1     0
GGGCATACTCAGACTCTGGTG     GHTQTLV        1     0
GGGCATACTCAGACTTTTGAG     GHTQTFE        1     0
GGGCATACTCAGAGGTCTTCG     GHTQRSS        1     0
GGGCATACTCAGATTCTTGGG     GHTQILG        1     0
GGGCATACTCAGCCGAAGACT     GHTQPKT        1     0
GGGCATACTCAGCCTCCGATT     GHTQPPI        1     0
GGGCATACTCAGCGTGCTCCT     GHTQRAP        1     0
GGGCATACTCAGCTGACGACG     GHTQLTT        1     0
GGGCATACTCAGGCGCTGCAT     GHTQALH        1     0
GGGCATACTCAGGCGGTGTCG     GHTQAVS        1     0
GGGCATACTCAGGCTATTACG     GHTQAIT        1     0
GGGCATACTCAGGCTCTTTCT     GHTQALS        1     0
GGGCATACTCAGGCTCTTTTG     GHTQALL        1     0
GGGCATACTCAGTCTCATGCT     GHTQSHA        1     0
GGGCATACTCAGTCTTTGTGG     GHTQSLW        1     0
GGGCATACTCAGTGGAATCCT     GHTQWNP        1     0
GGGCATACTCAGTGGCATCTG     GHTQWHL        1     0
GGGCATACTCATAAGACTCTG     GHTHKTL        1     0
GGGCATACTCATAAGGTTCCT     GHTHKVP        1     0
GGGCATACTCATACTACTGAT     GHTHTTD        1     0
GGGCATACTCATAGGTCGACT     GHTHRST        1     0
GGGCATACTCATATGATGGCT     GHTHMMA        1     0
GGGCATACTCATCATTATGTT     GHTHHYV        1     0
GGGCATACTCATCCGCGTGAG     GHTHPRE        1     0
GGGCATACTCATCTGTCTAAG     GHTHLSK        1     0
GGGCATACTCATGAGAGTCCG     GHTHESP        1     0
GGGCATACTCATGCGCTGCAG     GHTHALQ        1     0
GGGCATACTCATGCTAAGAGG     GHTHAKR        1     0
GGGCATACTCATGCTGCTATG     GHTHAAM        1     0
GGGCATACTCATGGGAATGGT     GHTHGNG        1     0
GGGCATACTCATTCTCATCCG     GHTHSHP        1     0
GGGCATACTCCGACTATTCGG     GHTPTIR        1     0
GGGCATACTCCGATTCCTGAT     GHTPIPD        1     0
GGGCATACTCCGCATCCTCGG     GHTPHPR        1     0
GGGCATACTCCGCGGCATTTG     GHTPRHL        1     0
GGGCATACTCCGGAGTCGTCG     GHTPESS        1     0
GGGCATACTCCGGCGAATGTG     GHTPANV        1     0
GGGCATACTCCGGCGCAGCCT     GHTPAQP        1     0
GGGCATACTCCGGCGCCGTGT     GHTPAPC        1     0
GGGCATACTCCGGCTCCTGCT     GHTPAPA        1     0
GGGCATACTCCGGGTACTCCT     GHTPGTP        1     0
GGGCATACTCCGTATAGTATG     GHTPYSM        1     0
GGGCATACTCCGTCTACGATG     GHTPSTM        1     0
GGGCATACTCCGTCTCAGTAG     GHTPSQQ        1     0
GGGCATACTCCTACGCCTTGT     GHTPTPC        1     0
GGGCATACTCCTACGGGTTCG     GHTPTGS        1     0
GGGCATACTCCTCAGGTGTTT     GHTPQVF        1     0
GGGCATACTCCTCATTTGATT     GHTPHLI        1     0
GGGCATACTCCTCCGATTGCT     GHTPPIA        1     0
GGGCATACTCCTCCTATGTAT     GHTPPMY        1     0
GGGCATACTCCTCCTCCGACG     GHTPPPT        1     0
GGGCATACTCCTCGGCAGGTT     GHTPRQV        1     0
GGGCATACTCCTCTGCCTACT     GHTPLPT        1     0
GGGCATACTCCTCTGCCTATG     GHTPLPM        1     0
GGGCATACTCCTCTTCTGCCG     GHTPLLP        1     0
GGGCATACTCCTGATCCGATG     GHTPDPM        1     0
GGGCATACTCCTGCGTCGCTG     GHTPASL        1     0
GGGCATACTCCTGCTCTTCGT     GHTPALR        1     0
GGGCATACTCCTGGGGCGCGT     GHTPGAR        1     0
GGGCATACTCCTGTGTGGCCG     GHTPVWP        1     0
GGGCATACTCCTGTGTGGGAT     GHTPVWD        1     0
GGGCATACTCCTGTTCAGCAT     GHTPVQH        1     0
GGGCATACTCCTTATCTTAGT     GHTPYLS        1     0
GGGCATACTCCTTGGCATCCT     GHTPWHP        1     0
GGGCATACTCCTTGTCCTGCT     GHTPCPA        1     0
GGGCATACTCCTTTGCTTGCT     GHTPLLA        1     0
GGGCATACTCGGCATATTTTT     GHTRHIF        1     0
GGGCATACTCGGCTTGTTCCT     GHTRLVP        1     0
GGGCATACTCGGGCTCATTCT     GHTRAHS        1     0
GGGCATACTCGTCTGGTGCAT     GHTRLVH        1     0
GGGCATACTCGTGAGCAGACG     GHTREQT        1     0
GGGCATACTCGTGCTTTTGTT     GHTRAFV        1     0
GGGCATACTCTGACTCTTCGT     GHTLTLR        1     0
GGGCATACTCTGCAGACTCAG     GHTLQTQ        1     0
GGGCATACTCTGCAGCGGAGT     GHTLQRS        1     0
GGGCATACTCTGCCTACGTAG     GHTLPTQ        1     0
GGGCATACTCTGCCTCAGTCG     GHTLPQS        1     0
GGGCATACTCTGCCTTCGCGT     GHTLPSR        1     0
GGGCATACTCTGCGGTAGACG     GHTLRQT        1     0
GGGCATACTCTGCTGACTCAG     GHTLLTQ        1     0
GGGCATACTCTGCTTGAGACT     GHTLLET        1     0
GGGCATACTCTGGAGCTGGGT     GHTLELG        1     0
GGGCATACTCTGGAGTCTCAT     GHTLESH        1     0
GGGCATACTCTGGCGACGCAG     GHTLATQ        1     0
GGGCATACTCTGGCTGCTCCT     GHTLAAP        1     0
GGGCATACTCTGTATTTTGGT     GHTLYFG        1     0
GGGCATACTCTGTCGCTTCTT     GHTLSLL        1     0
GGGCATACTCTGTCGGCGAAT     GHTLSAN        1     0
GGGCATACTCTGTGGATTGCG     GHTLWIA        1     0
GGGCATACTCTTAATAATCAG     GHTLNNQ        1     0
GGGCATACTCTTACGACGACG     GHTLTTT        1     0
GGGCATACTCTTACGCTTTCG     GHTLTLS        1     0
GGGCATACTCTTACTCCGCGG     GHTLTPR        1     0
GGGCATACTCTTATGCGTTCT     GHTLMRS        1     0
GGGCATACTCTTCCTGTGTCG     GHTLPVS        1     0
GGGCATACTCTTCCTTTGCCG     GHTLPLP        1     0
GGGCATACTCTTCTGTTGTCT     GHTLLLS        1     0
GGGCATACTCTTGCTACTCGT     GHTLATR        1     0
GGGCATACTCTTGGTCGTTCG     GHTLGRS        1     0
GGGCATACTCTTTCGACTCAG     GHTLSTQ        1     0
GGGCATACTCTTTGGGAGCAT     GHTLWEH        1     0
GGGCATACTGAGAATCAGCTG     GHTENQL        1     0
GGGCATACTGAGACTGGTTCT     GHTETGS        1     0
GGGCATACTGAGAGTCTTCAG     GHTESLQ        1     0
GGGCATACTGAGCCGGCTGCT     GHTEPAA        1     0
GGGCATACTGAGCTGTATCTT     GHTELYL        1     0
GGGCATACTGAGGAGAATGCT     GHTEENA        1     0
GGGCATACTGAGGGGCATACT     GHTEGHT        1     0
GGGCATACTGAGGTTCATCTT     GHTEVHL        1     0
GGGCATACTGAGTATACGAGT     GHTEYTS        1     0
GGGCATACTGATACTAAGACG     GHTDTKT        1     0
GGGCATACTGATCCTACTCCT     GHTDPTP        1     0
GGGCATACTGATCCTAGGCAG     GHTDPRQ        1     0
GGGCATACTGATCCTCATCCG     GHTDPHP        1     0
GGGCATACTGATCCTCATCCT     GHTDPHP        1     0
GGGCATACTGATCCTGCTCTG     GHTDPAL        1     0
GGGCATACTGATCCTTGGATT     GHTDPWI        1     0
GGGCATACTGATCGTGTGACG     GHTDRVT        1     0
GGGCATACTGATCTTCGGACG     GHTDLRT        1     0
GGGCATACTGCGAATCGGCAG     GHTANRQ        1     0
GGGCATACTGCGACGCGTCAG     GHTATRQ        1     0
GGGCATACTGCGATGTTTCCG     GHTAMFP        1     0
GGGCATACTGCGCAGTCTCAG     GHTAQSQ        1     0
GGGCATACTGCGCCGTCTGTG     GHTAPSV        1     0
GGGCATACTGCGCCTCCTAAT     GHTAPPN        1     0
GGGCATACTGCGCCTGTGAAT     GHTAPVN        1     0
GGGCATACTGCGCGTACTACG     GHTARTT        1     0
GGGCATACTGCGCTTCCGTCG     GHTALPS        1     0
GGGCATACTGCGCTTCGGTAT     GHTALRY        1     0
GGGCATACTGCGGCGTCTGCG     GHTAASA        1     0
GGGCATACTGCGGTTTATAGT     GHTAVYS        1     0
GGGCATACTGCTAATGCGGCG     GHTANAA        1     0
GGGCATACTGCTACGAGGCTG     GHTATRL        1     0
GGGCATACTGCTAGTTTTACG     GHTASFT        1     0
GGGCATACTGCTCCGTCTGGT     GHTAPSG        1     0
GGGCATACTGCTCCTCCGTTG     GHTAPPL        1     0
GGGCATACTGCTCGGACGCTG     GHTARTL        1     0
GGGCATACTGCTCTGCCTACG     GHTALPT        1     0
GGGCATACTGCTGCGACGCCT     GHTAATP        1     0
GGGCATACTGCTGCTATGCCG     GHTAAMP        1     0
GGGCATACTGCTGCTCTTCAG     GHTAALQ        1     0
GGGCATACTGCTGCTTAGGTG     GHTAAQV        1     0
GGGCATACTGCTTCGACTAAT     GHTASTN        1     0
GGGCATACTGCTTCTTATCGT     GHTASYR        1     0
GGGCATACTGCTTTTGAGAAT     GHTAFEN        1     0
GGGCATACTGGGACGGCTCGG     GHTGTAR        1     0
GGGCATACTGGGACTCATGCG     GHTGTHA        1     0
GGGCATACTGGGATTCCGCCT     GHTGIPP        1     0
GGGCATACTGGGCTGACTCTT     GHTGLTL        1     0
GGGCATACTGGGCTTCATCAT     GHTGLHH        1     0
GGGCATACTGGGGCGATGGAG     GHTGAME        1     0
GGGCATACTGGGGCGGGTCAT     GHTGAGH        1     0
GGGCATACTGGGTATGAGAGT     GHTGYES        1     0
GGGCATACTGGGTTGCCGACT     GHTGLPT        1     0
GGGCATACTGGTACTCATCCG     GHTGTHP        1     0
GGGCATACTGGTACTCTGAGT     GHTGTLS        1     0
GGGCATACTGGTATTCTGATT     GHTGILI        1     0
GGGCATACTGGTCATGCTGTG     GHTGHAV        1     0
GGGCATACTGGTCATTGGAAT     GHTGHWN        1     0
GGGCATACTGGTCCTACTATG     GHTGPTM        1     0
GGGCATACTGGTCGGTTTGAG     GHTGRFE        1     0
GGGCATACTGGTCGTTTTCCT     GHTGRFP        1     0
GGGCATACTGGTGCGAATCTT     GHTGANL        1     0
GGGCATACTGGTGGTGCTACT     GHTGGAT        1     0
GGGCATACTGGTTATTTGCAG     GHTGYLQ        1     0
GGGCATACTGTGACGTCTCAG     GHTVTSQ        1     0
GGGCATACTGTGAGGACGATG     GHTVRTM        1     0
GGGCATACTGTGCATACTTGG     GHTVHTW        1     0
GGGCATACTGTGCGGACGTGG     GHTVRTW        1     0
GGGCATACTGTGCGGATTCCG     GHTVRIP        1     0
GGGCATACTGTGGGTGTTTGG     GHTVGVW        1     0
GGGCATACTGTGGTTCGTTCG     GHTVVRS        1     0
GGGCATACTGTGTCGCGTAGT     GHTVSRS        1     0
GGGCATACTGTGTCGTTGGAT     GHTVSLD        1     0
GGGCATACTGTGTTTCATCCG     GHTVFHP        1     0
GGGCATACTGTTAAGTCGTCT     GHTVKSS        1     0
GGGCATACTGTTACTCCTCCT     GHTVTPP        1     0
GGGCATACTGTTAGTATTCAT     GHTVSIH        1     0
GGGCATACTGTTAGTATTCGT     GHTVSIR        1     0
GGGCATACTGTTCAGACGCGT     GHTVQTR        1     0
GGGCATACTGTTCCGCCTCCG     GHTVPPP        1     0
GGGCATACTGTTCCGTCGTGG     GHTVPSW        1     0
GGGCATACTGTTCCTCCTGAT     GHTVPPD        1     0
GGGCATACTGTTCTTAAGAAT     GHTVLKN        1     0
GGGCATACTGTTGTACCGTAG     GHTVVPQ        1     0
GGGCATACTGTTTGGATGACG     GHTVWMT        1     0
GGGCATACTGTTTTGGCGAGG     GHTVLAR        1     0
GGGCATACTTAGACTAGTAAT     GHTQTSN        1     0
GGGCATACTTAGCAGCGTGTT     GHTQQRV        1     0
GGGCATACTTAGGATATGATG     GHTQDMM        1     0
GGGCATACTTAGGTGGCTATG     GHTQVAM        1     0
GGGCATACTTATCCGCGTACT     GHTYPRT        1     0
GGGCATACTTCGACTCGGTTG     GHTSTRL        1     0
GGGCATACTTCGATGTAGGCT     GHTSMQA        1     0
GGGCATACTTCGATTGCTGAG     GHTSIAE        1     0
GGGCATACTTCGCAGCAGTAG     GHTSQQQ        1     0
GGGCATACTTCGCAGCGTATG     GHTSQRM        1     0
GGGCATACTTCGCATAGGCGT     GHTSHRR        1     0
GGGCATACTTCGCATCTTTCT     GHTSHLS        1     0
GGGCATACTTCGCCGTCGGTT     GHTSPSV        1     0
GGGCATACTTCGGATTGGCAT     GHTSDWH        1     0
GGGCATACTTCGTCGCGTTAT     GHTSSRY        1     0
GGGCATACTTCTACTACGTCT     GHTSTTS        1     0
GGGCATACTTCTACTCAGGAT     GHTSTQD        1     0
GGGCATACTTCTCTGCGTAGT     GHTSLRS        1     0
GGGCATACTTCTGTTTCGTCG     GHTSVSS        1     0
GGGCATACTTCTTCGACGCTG     GHTSSTL        1     0
GGGCATACTTCTTGTCCTGCG     GHTSCPA        1     0
GGGCATACTTGGATGTTGCAT     GHTWMLH        1     0
GGGCATACTTGGCAGTCGTTT     GHTWQSF        1     0
GGGCATACTTGGCATCCTAAT     GHTWHPN        1     0
GGGCATACTTGGCTTTTGAGG     GHTWLLR        1     0
GGGCATACTTGGGCGATGGAG     GHTWAME        1     0
GGGCATACTTGGTCGAAGTTG     GHTWSKL        1     0
GGGCATACTTGTAGGGAGTCG     GHTCRES        1     0
GGGCATACTTGTCGGCTTCAT     GHTCRLH        1     0
GGGCATACTTGTTGTTGGCTT     GHTCCWL        1     0
GGGCATACTTTGAGTCATCGT     GHTLSHR        1     0
GGGCATACTTTGCGGCATACT     GHTLRHT        1     0
GGGCATACTTTGCGTGTTTTT     GHTLRVF        1     0
GGGCATACTTTGCTTACGTTT     GHTLLTF        1     0
GGGCATACTTTGGCTGCGTTG     GHTLAAL        1     0
GGGCATACTTTGGTTGGTATT     GHTLVGI        1     0
GGGCATACTTTTACTACTTTT     GHTFTTF        1     0
GGGCATACTTTTCAGAGGCCG     GHTFQRP        1     0
GGGCATACTTTTCAGCCTGAT     GHTFQPD        1     0
GGGCATACTTTTCATGGGCTT     GHTFHGL        1     0
GGGCATAGCCAGCGTCCTCCT     GHSQRPP        1     0
GGGCATAGCTCTCATAGTGGT     GHSSHSG        1     0
GGGCATAGGAATGAGCCGGAG     GHRNEPE        1     0
GGGCATAGGAATGTTCTGTGG     GHRNVLW        1     0
GGGCATAGGAATTATGGTGGG     GHRNYGG        1     0
GGGCATAGGAATTCGCCTGAG     GHRNSPE        1     0
GGGCATAGGACACATGATGAT     GHRTHDD        1     0
GGGCATAGGACACTGTATCCG     GHRTLYP        1     0
GGGCATAGGACGACGCCGAAT     GHRTTPN        1     0
GGGCATAGGACGACGCCTCAG     GHRTTPQ        1     0
GGGCATAGGACGAGTCCTCCT     GHRTSPP        1     0
GGGCATAGGACGATTCTGCTG     GHRTILL        1     0
GGGCATAGGACGATTGTGTCT     GHRTIVS        1     0
GGGCATAGGACGCATAATACG     GHRTHNT        1     0
GGGCATAGGACGCATCATCAT     GHRTHHH        1     0
GGGCATAGGACGGAGTTGCGG     GHRTELR        1     0
GGGCATAGGACTACTTTGCAG     GHRTTLQ        1     0
GGGCATAGGACTCCGGTTTAT     GHRTPVY        1     0
GGGCATAGGACTCCTCCGCAT     GHRTPPH        1     0
GGGCATAGGACTCTGGCTACT     GHRTLAT        1     0
GGGCATAGGACTGAGCGTATT     GHRTERI        1     0
GGGCATAGGAGTACGCATACG     GHRSTHT        1     0
GGGCATAGGAGTACGTCGTTT     GHRSTSF        1     0
GGGCATAGGAGTTCTCCGACG     GHRSSPT        1     0
GGGCATAGGATGCTGAAGCCG     GHRMLKP        1     0
GGGCATAGGATGTCGTCGCTG     GHRMSSL        1     0
GGGCATAGGATGTTGTCTATG     GHRMLSM        1     0
GGGCATAGGATTCTTTGGATT     GHRILWI        1     0
GGGCATAGGATTGGGCAGGGT     GHRIGQG        1     0
GGGCATAGGCAGACGCTGCAT     GHRQTLH        1     0
GGGCATAGGCAGTCGGTTGGT     GHRQSVG        1     0
GGGCATAGGCAGTCTGTGACG     GHRQSVT        1     0
GGGCATAGGCAGTCTGTGCAG     GHRQSVQ        1     0
GGGCATAGGCAGTGTGCGCCT     GHRQCAP        1     0
GGGCATAGGCAGTTGGTGAGT     GHRQLVS        1     0
GGGCATAGGCAGTTGTCGTTG     GHRQLSL        1     0
GGGCATAGGCATCAGGTGGCT     GHRHQVA        1     0
GGGCATAGGCATCATCCTTCG     GHRHHPS        1     0
GGGCATAGGCATCATTCTCTT     GHRHHSL        1     0
GGGCATAGGCATCCGACGCAT     GHRHPTH        1     0
GGGCATAGGCATCCGACGCTG     GHRHPTL        1     0
GGGCATAGGCATCCGCCTCCG     GHRHPPP        1     0
GGGCATAGGCATCCGTAGACT     GHRHPQT        1     0
GGGCATAGGCATCCTACGTTT     GHRHPTF        1     0
GGGCATAGGCATCCTCCTCCT     GHRHPPP        1     0
GGGCATAGGCATGATCTTCTG     GHRHDLL        1     0
GGGCATAGGCATGGGGTGGAT     GHRHGVD        1     0
GGGCATAGGCATGGGTTGGTT     GHRHGLV        1     0
GGGCATAGGCCGCCGCTTTTG     GHRPPLL        1     0
GGGCATAGGCCGCTTAATCCT     GHRPLNP        1     0
GGGCATAGGCCGGAGGGTACG     GHRPEGT        1     0
GGGCATAGGCCGGTGACGCTG     GHRPVTL        1     0
GGGCATAGGCCGTGGTCTCCT     GHRPWSP        1     0
GGGCATAGGCCTAATTCGTCG     GHRPNSS        1     0
GGGCATAGGCCTCCTACGCTT     GHRPPTL        1     0
GGGCATAGGCCTCCTTGGAGT     GHRPPWS        1     0
GGGCATAGGCCTCTGCTTGTT     GHRPLLV        1     0
GGGCATAGGCCTGATCCGCAG     GHRPDPQ        1     0
GGGCATAGGCCTTCGCTTGCT     GHRPSLA        1     0
GGGCATAGGCCTTCTGCGCTG     GHRPSAL        1     0
GGGCATAGGCTGACTTCTCCG     GHRLTSP        1     0
GGGCATAGGCTGCAGACGCCG     GHRLQTP        1     0
GGGCATAGGCTGCTGATGGTG     GHRLLMV        1     0
GGGCATAGGCTGCTTCCGGTT     GHRLLPV        1     0
GGGCATAGGCTGTCGAGTACT     GHRLSST        1     0
GGGCATAGGCTGTCTACGGTG     GHRLSTV        1     0
GGGCATAGGCTTCCTACGTGG     GHRLPTW        1     0
GGGCATAGGCTTCTGAGTAAT     GHRLLSN        1     0
GGGCATAGGGAGACTCCGTGG     GHRETPW        1     0
GGGCATAGGGAGATTATGGCT     GHREIMA        1     0
GGGCATAGGGAGCTTCCTATG     GHRELPM        1     0
GGGCATAGGGAGGATGTTAAT     GHREDVN        1     0
GGGCATAGGGAGGCTATTGTG     GHREAIV        1     0
GGGCATAGGGAGGTGCATGAT     GHREVHD        1     0
GGGCATAGGGAGTGGTTTGAT     GHREWFD        1     0
GGGCATAGGGAGTTGTGGCCT     GHRELWP        1     0
GGGCATAGGGATCCTGAGACT     GHRDPET        1     0
GGGCATAGGGATCGGGTTCCT     GHRDRVP        1     0
GGGCATAGGGATGAGCCTTTT     GHRDEPF        1     0
GGGCATAGGGATGTTCTTACT     GHRDVLT        1     0
GGGCATAGGGATGTTGAGTAT     GHRDVEY        1     0
GGGCATAGGGATTTTAATTTT     GHRDFNF        1     0
GGGCATAGGGCGACGCTGGTG     GHRATLV        1     0
GGGCATAGGGCGAGTCCGTAT     GHRASPY        1     0
GGGCATAGGGCGAGTGGTACT     GHRASGT        1     0
GGGCATAGGGCGATTTCTCCT     GHRAISP        1     0
GGGCATAGGGCGCCTATTTGG     GHRAPIW        1     0
GGGCATAGGGCGCTGCGGCAG     GHRALRQ        1     0
GGGCATAGGGCGGAGATTGGG     GHRAEIG        1     0
GGGCATAGGGCGGATCCGTCT     GHRADPS        1     0
GGGCATAGGGCGTCGGAGAAG     GHRASEK        1     0
GGGCATAGGGCTCATACGCAT     GHRAHTH        1     0
GGGCATAGGGCTCCTAATGCT     GHRAPNA        1     0
GGGCATAGGGCTCCTCTTCTT     GHRAPLL        1     0
GGGCATAGGGCTGCTATTGCT     GHRAAIA        1     0
GGGCATAGGGCTGGGAGTATT     GHRAGSI        1     0
GGGCATAGGGGGACGCAGGGT     GHRGTQG        1     0
GGGCATAGGGGGCTTCCTCAT     GHRGLPH        1     0
GGGCATAGGGGGGCTACTCCG     GHRGATP        1     0
GGGCATAGGGGTACGGAGGGT     GHRGTEG        1     0
GGGCATAGGGGTCTGGTGAAT     GHRGLVN        1     0
GGGCATAGGGGTTTGCATCAG     GHRGLHQ        1     0
GGGCATAGGGTGCATATGTCT     GHRVHMS        1     0
GGGCATAGGGTGCTGATTCCG     GHRVLIP        1     0
GGGCATAGGGTGGATCCGCGT     GHRVDPR        1     0
GGGCATAGGGTGTCGGCGAAG     GHRVSAK        1     0
GGGCATAGGGTTACTAATCCT     GHRVTNP        1     0
GGGCATAGGGTTACTCCGCAT     GHRVTPH        1     0
GGGCATAGGGTTATGTTGCGT     GHRVMLR        1     0
GGGCATAGGGTTCTTGCTGTG     GHRVLAV        1     0
GGGCATAGGGTTGAGCTTCCG     GHRVELP        1     0
GGGCATAGGTAGATTCTTCCT     GHRQILP        1     0
GGGCATAGGTAGGCTCCTATG     GHRQAPM        1     0
GGGCATAGGTAGGCTTATCCG     GHRQAYP        1     0
GGGCATAGGTATAGTAGTCCT     GHRYSSP        1     0
GGGCATAGGTATGAGCATATT     GHRYEHI        1     0
GGGCATAGGTATTCGCCGCCG     GHRYSPP        1     0
GGGCATAGGTCGATTTCTCCT     GHRSISP        1     0
GGGCATAGGTCGCAGCATTAT     GHRSQHY        1     0
GGGCATAGGTCGCTTTCGTTG     GHRSLSL        1     0
GGGCATAGGTCGTTGAGTCAG     GHRSLSQ        1     0
GGGCATAGGTCTACGCTGATT     GHRSTLI        1     0
GGGCATAGGTCTCATGGTCCG     GHRSHGP        1     0
GGGCATAGGTCTCCTACTGAT     GHRSPTD        1     0
GGGCATAGGTCTCCTCATTCG     GHRSPHS        1     0
GGGCATAGGTCTCCTCCGTCG     GHRSPPS        1     0
GGGCATAGGTCTCTGATTGGT     GHRSLIG        1     0
GGGCATAGGTCTGATGCGCCG     GHRSDAP        1     0
GGGCATAGGTCTGCTCCGTTG     GHRSAPL        1     0
GGGCATAGGTGGCCTACTAAT     GHRWPTN        1     0
GGGCATAGGTGGGTTGCTTCG     GHRWVAS        1     0
GGGCATAGGTTGGTTGCTTCT     GHRLVAS        1     0
GGGCATAGGTTTCCGGCGCCG     GHRFPAP        1     0
GGGCATAGGTTTGAGACGCGG     GHRFETR        1     0
GGGCATAGGTTTGCTCTGCAG     GHRFALQ        1     0
GGGCATAGGTTTGTGAAGGTG     GHRFVKV        1     0
GGGCATAGTAAGACTGCGGAG     GHSKTAE        1     0
GGGCATAGTAAGACTGCTAGG     GHSKTAR        1     0
GGGCATAGTAAGATGCCGGAT     GHSKMPD        1     0
GGGCATAGTAAGCAGTCTTGG     GHSKQSW        1     0
GGGCATAGTAAGCCTGAGCGT     GHSKPER        1     0
GGGCATAGTAAGCCTTCTCCT     GHSKPSP        1     0
GGGCATAGTAAGCTGCCGCAG     GHSKLPQ        1     0
GGGCATAGTAAGGCTAATCCG     GHSKANP        1     0
GGGCATAGTAAGGCTCCTCGT     GHSKAPR        1     0
GGGCATAGTAAGGGGAGGACT     GHSKGRT        1     0
GGGCATAGTAAGTATCCGGCG     GHSKYPA        1     0
GGGCATAGTAAGTTTCAGACG     GHSKFQT        1     0
GGGCATAGTAATACTCATCGG     GHSNTHR        1     0
GGGCATAGTAATCATGTGGTT     GHSNHVV        1     0
GGGCATAGTAATCCGTTTTCG     GHSNPFS        1     0
GGGCATAGTAATCCTAAGGCT     GHSNPKA        1     0
GGGCATAGTAATCCTCCGTAT     GHSNPPY        1     0
GGGCATAGTAATCTTTCTAGT     GHSNLSS        1     0
GGGCATAGTAATTTGAATTTT     GHSNLNF        1     0
GGGCATAGTACACTTCGGACG     GHSTLRT        1     0
GGGCATAGTACGAAGGCTGAG     GHSTKAE        1     0
GGGCATAGTACGAATGAGCTG     GHSTNEL        1     0
GGGCATAGTACGACTCCTATT     GHSTTPI        1     0
GGGCATAGTACGATTCCTTGG     GHSTIPW        1     0
GGGCATAGTACGCATCTGCCT     GHSTHLP        1     0
GGGCATAGTACGCTGTCGCTT     GHSTLSL        1     0
GGGCATAGTACGCTTCGGACG     GHSTLRT        1     0
GGGCATAGTACGGCGAGTCCT     GHSTASP        1     0
GGGCATAGTACGTTGATTGCT     GHSTLIA        1     0
GGGCATAGTACGTTGCTTGAG     GHSTLLE        1     0
GGGCATAGTACTAATTTTCCT     GHSTNFP        1     0
GGGCATAGTACTCCGCGTGTG     GHSTPRV        1     0
GGGCATAGTACTCCGCGTTGG     GHSTPRW        1     0
GGGCATAGTACTCCGTATCCG     GHSTPYP        1     0
GGGCATAGTACTCTTCCGACT     GHSTLPT        1     0
GGGCATAGTACTCTTGGGCTG     GHSTLGL        1     0
GGGCATAGTACTGAGGATACT     GHSTEDT        1     0
GGGCATAGTACTGATCTTGCT     GHSTDLA        1     0
GGGCATAGTACTGCGGGTAGG     GHSTAGR        1     0
GGGCATAGTACTGTGTTGTGT     GHSTVLC        1     0
GGGCATAGTACTGTTGCGGCG     GHSTVAA        1     0
GGGCATAGTACTTCGATTCTG     GHSTSIL        1     0
GGGCATAGTAGGCCGCAGTCT     GHSRPQS        1     0
GGGCATAGTAGGTCTGATCCG     GHSRSDP        1     0
GGGCATAGTAGGTTGTGGACT     GHSRLWT        1     0
GGGCATAGTAGTAAGGCTAAG     GHSSKAK        1     0
GGGCATAGTAGTAGTAATCCT     GHSSSNP        1     0
GGGCATAGTAGTAGTCAGCGT     GHSSSQR        1     0
GGGCATAGTAGTGATAGTTGG     GHSSDSW        1     0
GGGCATAGTAGTGTGCCGAGT     GHSSVPS        1     0
GGGCATAGTATGACTATTAAG     GHSMTIK        1     0
GGGCATAGTATGCAGTCGGAT     GHSMQSD        1     0
GGGCATAGTATGCGGCGGACG     GHSMRRT        1     0
GGGCATAGTATGCGTTATCCG     GHSMRYP        1     0
GGGCATAGTATGGATCCGTAT     GHSMDPY        1     0
GGGCATAGTATGGCTTGGAGT     GHSMAWS        1     0
GGGCATAGTATTACGCATTTT     GHSITHF        1     0
GGGCATAGTATTATTAATAAT     GHSIINN        1     0
GGGCATAGTATTGATCCGATG     GHSIDPM        1     0
GGGCATAGTATTTCGGTTGTG     GHSISVV        1     0
GGGCATAGTATTTCGTTTGTG     GHSISFV        1     0
GGGCATAGTCAGACTCCTGCG     GHSQTPA        1     0
GGGCATAGTCAGACTGCTGTG     GHSQTAV        1     0
GGGCATAGTCAGCAGCCTAGT     GHSQQPS        1     0
GGGCATAGTCAGCAGGCTGGT     GHSQQAG        1     0
GGGCATAGTCAGCATACTTTT     GHSQHTF        1     0
GGGCATAGTCAGCCGCCGGTT     GHSQPPV        1     0
GGGCATAGTCAGCGTCAGGTT     GHSQRQV        1     0
GGGCATAGTCAGCTTCCTCCT     GHSQLPP        1     0
GGGCATAGTCAGGCGGCGACT     GHSQAAT        1     0
GGGCATAGTCAGGCGTGTCCG     GHSQACP        1     0
GGGCATAGTCAGTCGGCTGCG     GHSQSAA        1     0
GGGCATAGTCAGTGGTCGTGG     GHSQWSW        1     0
GGGCATAGTCATATGCGGATG     GHSHMRM        1     0
GGGCATAGTCATATTCGTTGG     GHSHIRW        1     0
GGGCATAGTCATCAGAGTACT     GHSHQST        1     0
GGGCATAGTCATCAGCCTCCG     GHSHQPP        1     0
GGGCATAGTCATCAGGAGGCG     GHSHQEA        1     0
GGGCATAGTCATCATGGTGCT     GHSHHGA        1     0
GGGCATAGTCATCGTTCTAGT     GHSHRSS        1     0
GGGCATAGTCATCTGCTTCTG     GHSHLLL        1     0
GGGCATAGTCATGAGACGCAT     GHSHETH        1     0
GGGCATAGTCATGAGCCGGGG     GHSHEPG        1     0
GGGCATAGTCATGATGTGTTT     GHSHDVF        1     0
GGGCATAGTCATGTTTTTATT     GHSHVFI        1     0
GGGCATAGTCCGAATTATTCT     GHSPNYS        1     0
GGGCATAGTCCGACGACGACG     GHSPTTT        1     0
GGGCATAGTCCGACGACGCCG     GHSPTTP        1     0
GGGCATAGTCCGACGCCTCGG     GHSPTPR        1     0
GGGCATAGTCCGACGCTGCCG     GHSPTLP        1     0
GGGCATAGTCCGCAGTATTCT     GHSPQYS        1     0
GGGCATAGTCCGCATTCTGTT     GHSPHSV        1     0
GGGCATAGTCCGCCTCTGAAT     GHSPPLN        1     0
GGGCATAGTCCGCTTACTCCT     GHSPLTP        1     0
GGGCATAGTCCGCTTATGGGT     GHSPLMG        1     0
GGGCATAGTCCGGAGCAGGAT     GHSPEQD        1     0
GGGCATAGTCCGGATGTTAGG     GHSPDVR        1     0
GGGCATAGTCCGGCGCCGTCG     GHSPAPS        1     0
GGGCATAGTCCGGCGTTTCAG     GHSPAFQ        1     0
GGGCATAGTCCGTAGACGGAT     GHSPQTD        1     0
GGGCATAGTCCGTATAAGACG     GHSPYKT        1     0
GGGCATAGTCCTAATGCGGAG     GHSPNAE        1     0
GGGCATAGTCCTATGGTGCGT     GHSPMVR        1     0
GGGCATAGTCCTATGTATTTG     GHSPMYL        1     0
GGGCATAGTCCTATTCATCAG     GHSPIHQ        1     0
GGGCATAGTCCTCCTTGGCGG     GHSPPWR        1     0
GGGCATAGTCCTCTGCCTACT     GHSPLPT        1     0
GGGCATAGTCCTCTTACGGCG     GHSPLTA        1     0
GGGCATAGTCCTTAGAAGCGG     GHSPQKR        1     0
GGGCATAGTCCTTCTCGGATG     GHSPSRM        1     0
GGGCATAGTCGGACTCTTTTG     GHSRTLL        1     0
GGGCATAGTCGGCAGACTTGG     GHSRQTW        1     0
GGGCATAGTCGGCATTTGTCG     GHSRHLS        1     0
GGGCATAGTCGGCTGATTCCT     GHSRLIP        1     0
GGGCATAGTCGGCTGGTTCTG     GHSRLVL        1     0
GGGCATAGTCGTACGAGTCAG     GHSRTSQ        1     0
GGGCATAGTCGTCAGGATGAT     GHSRQDD        1     0
GGGCATAGTCTGAGTAATATT     GHSLSNI        1     0
GGGCATAGTCTGGGGAGTTCT     GHSLGSS        1     0
GGGCATAGTCTTAATCTTAAG     GHSLNLK        1     0
GGGCATAGTCTTACTCTGGAG     GHSLTLE        1     0
GGGCATAGTCTTCAGCCGTTG     GHSLQPL        1     0
GGGCATAGTCTTCAGTTGCGT     GHSLQLR        1     0
GGGCATAGTCTTCCTCTTACT     GHSLPLT        1     0
GGGCATAGTCTTCCTTCGCGT     GHSLPSR        1     0
GGGCATAGTCTTCTGGCGTCT     GHSLLAS        1     0
GGGCATAGTCTTGCTATTACG     GHSLAIT        1     0
GGGCATAGTCTTTGGATTCCG     GHSLWIP        1     0
GGGCATAGTGAGCCGTATTAT     GHSEPYY        1     0
GGGCATAGTGAGCGTCTGGCT     GHSERLA        1     0
GGGCATAGTGAGCGTCTTATG     GHSERLM        1     0
GGGCATAGTGAGGGGCATCGG     GHSEGHR        1     0
GGGCATAGTGAGGGTCTTAGG     GHSEGLR        1     0
GGGCATAGTGAGGTTTCTCCG     GHSEVSP        1     0
GGGCATAGTGATAGGAATTTG     GHSDRNL        1     0
GGGCATAGTGATAGGATGCAT     GHSDRMH        1     0
GGGCATAGTGATATGGGTTGG     GHSDMGW        1     0
GGGCATAGTGATCCTAGTTTG     GHSDPSL        1     0
GGGCATAGTGATCTGCGGGCT     GHSDLRA        1     0
GGGCATAGTGATGTTCCGGGG     GHSDVPG        1     0
GGGCATAGTGATTCGCGGCCT     GHSDSRP        1     0
GGGCATAGTGATTCTGCTCTG     GHSDSAL        1     0
GGGCATAGTGATTGGAGTCCT     GHSDWSP        1     0
GGGCATAGTGCGCCTGATCTT     GHSAPDL        1     0
GGGCATAGTGCGCGGCTGGCT     GHSARLA        1     0
GGGCATAGTGCGTAGATTTCT     GHSAQIS        1     0
GGGCATAGTGCGTATCTGACT     GHSAYLT        1     0
GGGCATAGTGCGTCTCGGCAG     GHSASRQ        1     0
GGGCATAGTGCTCAGTGGCCT     GHSAQWP        1     0
GGGCATAGTGCTCATACTACG     GHSAHTT        1     0
GGGCATAGTGCTGCGACTCGT     GHSAATR        1     0
GGGCATAGTGCTGCTCCTTCT     GHSAAPS        1     0
GGGCATAGTGCTGTTAAGTCT     GHSAVKS        1     0
GGGCATAGTGCTGTTCCTACG     GHSAVPT        1     0
GGGCATAGTGCTTCGAAGCTT     GHSASKL        1     0
GGGCATAGTGGGCCGCGTACT     GHSGPRT        1     0
GGGCATAGTGGTACGGTTCGG     GHSGTVR        1     0
GGGCATAGTGGTCCTCGTCAT     GHSGPRH        1     0
GGGCATAGTGGTGCTCAGTTT     GHSGAQF        1     0
GGGCATAGTGGTTTGCATCAT     GHSGLHH        1     0
GGGCATAGTGTGAGTTCTTTG     GHSVSSL        1     0
GGGCATAGTGTGCATACTCCG     GHSVHTP        1     0
GGGCATAGTGTGCATCGTCTT     GHSVHRL        1     0
GGGCATAGTGTGCCGGCTCGT     GHSVPAR        1     0
GGGCATAGTGTGCCTAGTCCG     GHSVPSP        1     0
GGGCATAGTGTGCCTCCGTCT     GHSVPPS        1     0
GGGCATAGTGTGCGGCTGAAT     GHSVRLN        1     0
GGGCATAGTGTGCTGAATTTT     GHSVLNF        1     0
GGGCATAGTGTGGAGGCTTGG     GHSVEAW        1     0
GGGCATAGTGTGGCGTCTATT     GHSVASI        1     0
GGGCATAGTGTGTCGGCTTAT     GHSVSAY        1     0
GGGCATAGTGTTACTAGGTGG     GHSVTRW        1     0
GGGCATAGTGTTACTTCTGGT     GHSVTSG        1     0
GGGCATAGTGTTAGGCCGCTT     GHSVRPL        1     0
GGGCATAGTGTTATGACGCCT     GHSVMTP        1     0
GGGCATAGTGTTCATCCGACG     GHSVHPT        1     0
GGGCATAGTGTTCCGACGCTG     GHSVPTL        1     0
GGGCATAGTGTTCCGTATGTT     GHSVPYV        1     0
GGGCATAGTGTTCTGCCGACG     GHSVLPT        1     0
GGGCATAGTTAGCTGATGACG     GHSQLMT        1     0
GGGCATAGTTATAAGAGGCCT     GHSYKRP        1     0
GGGCATAGTTATAGGACGACT     GHSYRTT        1     0
GGGCATAGTTATAGTCCTCCG     GHSYSPP        1     0
GGGCATAGTTATCATGAGAAT     GHSYHEN        1     0
GGGCATAGTTATCCGCCTCCT     GHSYPPP        1     0
GGGCATAGTTATCGGGCTTGG     GHSYRAW        1     0
GGGCATAGTTATCGTTTTCCT     GHSYRFP        1     0
GGGCATAGTTATGCGCCTCAT     GHSYAPH        1     0
GGGCATAGTTATGCTGGGTCT     GHSYAGS        1     0
GGGCATAGTTCGCATACTGTT     GHSSHTV        1     0
GGGCATAGTTCGCTGCCGGGT     GHSSLPG        1     0
GGGCATAGTTCGGCGACGGCT     GHSSATA        1     0
GGGCATAGTTCGGCGCATAAT     GHSSAHN        1     0
GGGCATAGTTCTAAGCCTCAT     GHSSKPH        1     0
GGGCATAGTTCTACGCTTTGG     GHSSTLW        1     0
GGGCATAGTTCTCATACTACG     GHSSHTT        1     0
GGGCATAGTTCTCCGTATAAG     GHSSPYK        1     0
GGGCATAGTTCTCGGATGGAT     GHSSRMD        1     0
GGGCATAGTTCTCTTACGGCG     GHSSLTA        1     0
GGGCATAGTTCTTATTATCCT     GHSSYYP        1     0
GGGCATAGTTCTTTGCTTCCT     GHSSLLP        1     0
GGGCATAGTTGGCCGTATGTT     GHSWPYV        1     0
GGGCATAGTTTGATGCATTGT     GHSLMHC        1     0
GGGCATAGTTTGCTGCATCCT     GHSLLHP        1     0
GGGCATAGTTTTCCGCAGGCG     GHSFPQA        1     0
GGGCATAGTTTTGATACGTAT     GHSFDTY        1     0
GGGCATATAACGCTGCCTGAT     GHITLPD        1     0
GGGCATATCAAGCCTGAGCGT     GHIKPER        1     0
GGGCATATGAAGCCGGGTTTG     GHMKPGL        1     0
GGGCATATGAAGCTGGAGACG     GHMKLET        1     0
GGGCATATGAAGCTTGTTGAG     GHMKLVE        1     0
GGGCATATGAATAATCCGGGT     GHMNNPG        1     0
GGGCATATGAATACGAATCAT     GHMNTNH        1     0
GGGCATATGAATACGCAGCGT     GHMNTQR        1     0
GGGCATATGAATCATCCGTCG     GHMNHPS        1     0
GGGCATATGAATCCTACTGCT     GHMNPTA        1     0
GGGCATATGAATGAGGGTCCT     GHMNEGP        1     0
GGGCATATGAATTATCAGACG     GHMNYQT        1     0
GGGCATATGAATTGGTTGCAT     GHMNWLH        1     0
GGGCATATGAATTTGCCTGAG     GHMNLPE        1     0
GGGCATATGACGACGATTGCT     GHMTTIA        1     0
GGGCATATGACGACGCGTACT     GHMTTRT        1     0
GGGCATATGACGACTTCTCAG     GHMTTSQ        1     0
GGGCATATGACGATTGCTCTT     GHMTIAL        1     0
GGGCATATGACGCATTTTCAT     GHMTHFH        1     0
GGGCATATGACGCCTATTCCG     GHMTPIP        1     0
GGGCATATGACGCCTCCTCTT     GHMTPPL        1     0
GGGCATATGACGCGTGCTGGG     GHMTRAG        1     0
GGGCATATGACGCTTTATCCG     GHMTLYP        1     0
GGGCATATGACGGATTTTATG     GHMTDFM        1     0
GGGCATATGACGGGTGCTTCG     GHMTGAS        1     0
GGGCATATGACGTAGCTGACG     GHMTQLT        1     0
GGGCATATGACGTCGGAGATT     GHMTSEI        1     0
GGGCATATGACGTCGTGGCTT     GHMTSWL        1     0
GGGCATATGACGTCTGGGGTG     GHMTSGV        1     0
GGGCATATGACGTGGTCTCCG     GHMTWSP        1     0
GGGCATATGACGTTGGTGCAT     GHMTLVH        1     0
GGGCATATGACTAATCAGTGG     GHMTNQW        1     0
GGGCATATGACTACGAGTCAG     GHMTTSQ        1     0
GGGCATATGACTACTTATACT     GHMTTYT        1     0
GGGCATATGACTCAGCGGGGT     GHMTQRG        1     0
GGGCATATGACTCTGAGGCAT     GHMTLRH        1     0
GGGCATATGACTGCTATGTAG     GHMTAMQ        1     0
GGGCATATGAGGAGTGTGCAT     GHMRSVH        1     0
GGGCATATGAGGATTCAGTAT     GHMRIQY        1     0
GGGCATATGAGGCCGGATCAT     GHMRPDH        1     0
GGGCATATGAGGGCGAATTAT     GHMRANY        1     0
GGGCATATGAGTAGTATGACG     GHMSSMT        1     0
GGGCATATGAGTCAGCCTTGT     GHMSQPC        1     0
GGGCATATGAGTCGTGCGCTG     GHMSRAL        1     0
GGGCATATGAGTCTGCGGGGT     GHMSLRG        1     0
GGGCATATGAGTGATCGTCGT     GHMSDRR        1     0
GGGCATATGAGTGCGCATACT     GHMSAHT        1     0
GGGCATATGATGCGGTGGTAG     GHMMRWQ        1     0
GGGCATATGATGCTTCCGAAG     GHMMLPK        1     0
GGGCATATGATGGAGGGGCCT     GHMMEGP        1     0
GGGCATATGATTAGTGCTACT     GHMISAT        1     0
GGGCATATGATTCCTACGCCT     GHMIPTP        1     0
GGGCATATGATTCTGTCGCAG     GHMILSQ        1     0
GGGCATATGATTGATGTTGTT     GHMIDVV        1     0
GGGCATATGATTGCTGCGCCT     GHMIAAP        1     0
GGGCATATGATTGTGACGTGG     GHMIVTW        1     0
GGGCATATGATTTATGCTCCG     GHMIYAP        1     0
GGGCATATGCACGATGCTGTG     GHMHDAV        1     0
GGGCATATGCAGACGGTGCCG     GHMQTVP        1     0
GGGCATATGCAGACTGCTCCT     GHMQTAP        1     0
GGGCATATGCAGAGTATTGAT     GHMQSID        1     0
GGGCATATGCAGATGCCTCGG     GHMQMPR        1     0
GGGCATATGCAGCAGGTGCTG     GHMQQVL        1     0
GGGCATATGCAGCATCGTTAT     GHMQHRY        1     0
GGGCATATGCAGCATGGTTAT     GHMQHGY        1     0
GGGCATATGCAGCATTGGTAG     GHMQHWQ        1     0
GGGCATATGCAGCCTCGGATG     GHMQPRM        1     0
GGGCATATGCAGCTTTCTCAG     GHMQLSQ        1     0
GGGCATATGCAGGCTCATTCT     GHMQAHS        1     0
GGGCATATGCAGGTGCTTGTT     GHMQVLV        1     0
GGGCATATGCAGGTTAATCTT     GHMQVNL        1     0
GGGCATATGCAGTCGCGTCCG     GHMQSRP        1     0
GGGCATATGCAGTCTACTCGG     GHMQSTR        1     0
GGGCATATGCAGTCTCCTAGG     GHMQSPR        1     0
GGGCATATGCAGTCTTATCTT     GHMQSYL        1     0
GGGCATATGCATAAGACGTCT     GHMHKTS        1     0
GGGCATATGCATAAGACTGAT     GHMHKTD        1     0
GGGCATATGCATCAGAATCCT     GHMHQNP        1     0
GGGCATATGCATCCGAATTCT     GHMHPNS        1     0
GGGCATATGCATCCGTCGCTG     GHMHPSL        1     0
GGGCATATGCATCCTCTTACG     GHMHPLT        1     0
GGGCATATGCATCTGCTTACG     GHMHLLT        1     0
GGGCATATGCATCTTATTGAT     GHMHLID        1     0
GGGCATATGCATCTTCATAAT     GHMHLHN        1     0
GGGCATATGCATCTTGCTCTT     GHMHLAL        1     0
GGGCATATGCATGAGCCGGAT     GHMHEPD        1     0
GGGCATATGCATGTTTTGCCT     GHMHVLP        1     0
GGGCATATGCATTCGCTTACG     GHMHSLT        1     0
GGGCATATGCCGATTTCTCCG     GHMPISP        1     0
GGGCATATGCCGCGTCATCCT     GHMPRHP        1     0
GGGCATATGCCGCTGAGGGGT     GHMPLRG        1     0
GGGCATATGCCGCTGCTGATT     GHMPLLI        1     0
GGGCATATGCCGCTTACTCAG     GHMPLTQ        1     0
GGGCATATGCCGGATCGTTTG     GHMPDRL        1     0
GGGCATATGCCGGCGAAGTGG     GHMPAKW        1     0
GGGCATATGCCGGGTATGCCT     GHMPGMP        1     0
GGGCATATGCCGGTGCCTCTG     GHMPVPL        1     0
GGGCATATGCCTAATCCGGCG     GHMPNPA        1     0
GGGCATATGCCTACGACTTAG     GHMPTTQ        1     0
GGGCATATGCCTAGACCTGAT     GHMPRPD        1     0
GGGCATATGCCTATTATTCAT     GHMPIIH        1     0
GGGCATATGCCTCATCATATG     GHMPHHM        1     0
GGGCATATGCCTCGGAATCAG     GHMPRNQ        1     0
GGGCATATGCCTCGTCCGTCG     GHMPRPS        1     0
GGGCATATGCCTGAGCCTACG     GHMPEPT        1     0
GGGCATATGCCTGTTGAGCAG     GHMPVEQ        1     0
GGGCATATGCCTTAGGGTTTG     GHMPQGL        1     0
GGGCATATGCCTTCGCTGAGT     GHMPSLS        1     0
GGGCATATGCCTTCTTTGTCT     GHMPSLS        1     0
GGGCATATGCGGACTTCGCAG     GHMRTSQ        1     0
GGGCATATGCGGATTTCGGCT     GHMRISA        1     0
GGGCATATGCGGCATCTGAAT     GHMRHLN        1     0
GGGCATATGCGGCATTCTGTT     GHMRHSV        1     0
GGGCATATGCGGCCTCTGACT     GHMRPLT        1     0
GGGCATATGCGGGGTGGGCCT     GHMRGGP        1     0
GGGCATATGCGGGTGACTCCT     GHMRVTP        1     0
GGGCATATGCGGTATCATTCG     GHMRYHS        1     0
GGGCATATGCGGTCTACGGCG     GHMRSTA        1     0
GGGCATATGCGGTTGCTGGGT     GHMRLLG        1     0
GGGCATATGCGTAATTCGCAG     GHMRNSQ        1     0
GGGCATATGCGTACTTGGCAT     GHMRTWH        1     0
GGGCATATGCGTAGTCAGTCG     GHMRSQS        1     0
GGGCATATGCGTAGTCATCCG     GHMRSHP        1     0
GGGCATATGCGTATGGAGAGT     GHMRMES        1     0
GGGCATATGCGTCCTTTGCCG     GHMRPLP        1     0
GGGCATATGCGTGGTTCGATG     GHMRGSM        1     0
GGGCATATGCGTGTTGCTACG     GHMRVAT        1     0
GGGCATATGCTGACGCCGCGT     GHMLTPR        1     0
GGGCATATGCTGACTCTTGCG     GHMLTLA        1     0
GGGCATATGCTGATTGGTCAG     GHMLIGQ        1     0
GGGCATATGCTGCATACGACT     GHMLHTT        1     0
GGGCATATGCTGCCTCTTCCG     GHMLPLP        1     0
GGGCATATGCTGCCTTTTACT     GHMLPFT        1     0
GGGCATATGCTGCGTACGCTG     GHMLRTL        1     0
GGGCATATGCTGCTGACGACG     GHMLLTT        1     0
GGGCATATGCTGGCTAATATT     GHMLANI        1     0
GGGCATATGCTGTCTAATGCG     GHMLSNA        1     0
GGGCATATGCTTAAGCATCAT     GHMLKHH        1     0
GGGCATATGCTTAATCAGGAT     GHMLNQD        1     0
GGGCATATGCTTACGACTCCT     GHMLTTP        1     0
GGGCATATGCTTACGACTCTG     GHMLTTL        1     0
GGGCATATGCTTACGAGGCCG     GHMLTRP        1     0
GGGCATATGCTTAGTTGGCCT     GHMLSWP        1     0
GGGCATATGCTTATTACTTTG     GHMLITL        1     0
GGGCATATGCTTCCGCCGATT     GHMLPPI        1     0
GGGCATATGCTTCCTAGTCTG     GHMLPSL        1     0
GGGCATATGCTTCCTCGGTTG     GHMLPRL        1     0
GGGCATATGCTTCCTCTGAAT     GHMLPLN        1     0
GGGCATATGCTTCGGCGTGAT     GHMLRRD        1     0
GGGCATATGCTTGCGCGGAAT     GHMLARN        1     0
GGGCATATGCTTTCGCCTAGT     GHMLSPS        1     0
GGGCATATGGAGACGCCGACG     GHMETPT        1     0
GGGCATATGGAGAGGTCTATT     GHMERSI        1     0
GGGCATATGGAGATGGTTACT     GHMEMVT        1     0
GGGCATATGGAGATTCGGACT     GHMEIRT        1     0
GGGCATATGGAGCATCCTATT     GHMEHPI        1     0
GGGCATATGGAGCGGAAGTCT     GHMERKS        1     0
GGGCATATGGAGCTGTTGTCT     GHMELLS        1     0
GGGCATATGGAGCTTGTGCCT     GHMELVP        1     0
GGGCATATGGAGGGGGGGACG     GHMEGGT        1     0
GGGCATATGGATAATACTAAG     GHMDNTK        1     0
GGGCATATGGATAATCCGCCG     GHMDNPP        1     0
GGGCATATGGATACGGATCCT     GHMDTDP        1     0
GGGCATATGGATAGTCCTATT     GHMDSPI        1     0
GGGCATATGGATAGTGTTGAT     GHMDSVD        1     0
GGGCATATGGATCCGTGTCCT     GHMDPCP        1     0
GGGCATATGGATCGGTCTGGT     GHMDRSG        1     0
GGGCATATGGCGATTGCGATT     GHMAIAI        1     0
GGGCATATGGCGCAGAATCCG     GHMAQNP        1     0
GGGCATATGGCGCAGCGGCAG     GHMAQRQ        1     0
GGGCATATGGCGCATCCTTCG     GHMAHPS        1     0
GGGCATATGGCGCCTGTTGCT     GHMAPVA        1     0
GGGCATATGGCGGCTCTGTCG     GHMAALS        1     0
GGGCATATGGCGGCTCTTTAT     GHMAALY        1     0
GGGCATATGGCGTTGCCTCCT     GHMALPP        1     0
GGGCATATGGCGTTTGCTACG     GHMAFAT        1     0
GGGCATATGGCTAGTTATCGT     GHMASYR        1     0
GGGCATATGGCTCTGCTGAGT     GHMALLS        1     0
GGGCATATGGCTCTGGTGTCT     GHMALVS        1     0
GGGCATATGGCTCTTGTTCTT     GHMALVL        1     0
GGGCATATGGCTGATTCGTCT     GHMADSS        1     0
GGGCATATGGCTGTGCATCCT     GHMAVHP        1     0
GGGCATATGGGGAGGTCTACT     GHMGRST        1     0
GGGCATATGGGGATTCCGCCG     GHMGIPP        1     0
GGGCATATGGGGCAGATGAAT     GHMGQMN        1     0
GGGCATATGGGGCCTCCGCCG     GHMGPPP        1     0
GGGCATATGGGGCGTCCTAAG     GHMGRPK        1     0
GGGCATATGGGGCTGAAGCTT     GHMGLKL        1     0
GGGCATATGGGGTCGATTGTG     GHMGSIV        1     0
GGGCATATGGGGTCTCCTTAT     GHMGSPY        1     0
GGGCATATGGGTACGCCTGCT     GHMGTPA        1     0
GGGCATATGGGTCGGACTGCT     GHMGRTA        1     0
GGGCATATGGGTGCTATTCAT     GHMGAIH        1     0
GGGCATATGGGTTCGCGTGCG     GHMGSRA        1     0
GGGCATATGGTGAAGTGGTTG     GHMVKWL        1     0
GGGCATATGGTGCGTCGTACT     GHMVRRT        1     0
GGGCATATGGTGCTGAGGGCT     GHMVLRA        1     0
GGGCATATGGTGGCTAGTTTT     GHMVASF        1     0
GGGCATATGGTTAGGATGTTG     GHMVRML        1     0
GGGCATATGGTTATGTGGTCT     GHMVMWS        1     0
GGGCATATGGTTCATAGGGAT     GHMVHRD        1     0
GGGCATATGGTTCTTACGCGT     GHMVLTR        1     0
GGGCATATGTAGGCGCCTCTT     GHMQAPL        1     0
GGGCATATGTAGGTTACTCTT     GHMQVTL        1     0
GGGCATATGTATACGTATCCT     GHMYTYP        1     0
GGGCATATGTATCCGCTTGCT     GHMYPLA        1     0
GGGCATATGTATCGGAATGGG     GHMYRNG        1     0
GGGCATATGTATCGTTTTACT     GHMYRFT        1     0
GGGCATATGTATGGTACTGGG     GHMYGTG        1     0
GGGCATATGTATTTTACGTCT     GHMYFTS        1     0
GGGCATATGTCGACGAGGCTG     GHMSTRL        1     0
GGGCATATGTCGACTCCTAGT     GHMSTPS        1     0
GGGCATATGTCGATTATTGTG     GHMSIIV        1     0
GGGCATATGTCGCCGTTTTTT     GHMSPFF        1     0
GGGCATATGTCGCTGCATTAT     GHMSLHY        1     0
GGGCATATGTCGGATACTGCT     GHMSDTA        1     0
GGGCATATGTCGGATTGGAAG     GHMSDWK        1     0
GGGCATATGTCGGCTTCTCGT     GHMSASR        1     0
GGGCATATGTCGTCGTCTTAG     GHMSSSQ        1     0
GGGCATATGTCGTTGCAGCAT     GHMSLQH        1     0
GGGCATATGTCTAATATTTTT     GHMSNIF        1     0
GGGCATATGTCTAATTTGTCG     GHMSNLS        1     0
GGGCATATGTCTCATCCGCCG     GHMSHPP        1     0
GGGCATATGTCTCATCGTACT     GHMSHRT        1     0
GGGCATATGTCTCCGGATTAG     GHMSPDQ        1     0
GGGCATATGTCTCCTGCTGAG     GHMSPAE        1     0
GGGCATATGTCTCTTGCGCGT     GHMSLAR        1     0
GGGCATATGTCTGTTGCGACG     GHMSVAT        1     0
GGGCATATGTCTTCTCTTCCT     GHMSSLP        1     0
GGGCATATGTGGCAGCATCAG     GHMWQHQ        1     0
GGGCATATGTGGCAGCCGTCG     GHMWQPS        1     0
GGGCATATGTGGCTTAGTTTT     GHMWLSF        1     0
GGGCATATGTGGGATTCTTCT     GHMWDSS        1     0
GGGCATATGTGGTCGTTGGTG     GHMWSLV        1     0
GGGCATATGTGTAATGAGGGT     GHMCNEG        1     0
GGGCATATGTGTCCTGGGGCT     GHMCPGA        1     0
GGGCATATGTGTTCTAGTAAT     GHMCSSN        1     0
GGGCATATGTTGACTGCTTGG     GHMLTAW        1     0
GGGCATATGTTGGATGCGCTG     GHMLDAL        1     0
GGGCATATGTTTAGGGTGAAT     GHMFRVN        1     0
GGGCATATGTTTCCGCAGCGG     GHMFPQR        1     0
GGGCATATGTTTCTTCGGGAT     GHMFLRD        1     0
GGGCATATTAAGCAGCATTGG     GHIKQHW        1     0
GGGCATATTAAGCTTACGTGC     GHIKLTC        1     0
GGGCATATTAAGCTTTTGCCG     GHIKLLP        1     0
GGGCATATTAAGGAGCATAGT     GHIKEHS        1     0
GGGCATATTAAGGCGCAGATG     GHIKAQM        1     0
GGGCATATTAATATGGCTCCT     GHINMAP        1     0
GGGCATATTAATCATAGTCAT     GHINHSH        1     0
GGGCATATTAATCATCATCCG     GHINHHP        1     0
GGGCATATTAATCATCCGATT     GHINHPI        1     0
GGGCATATTAATCCGCGTGTG     GHINPRV        1     0
GGGCATATTAATGCTCGGCCT     GHINARP        1     0
GGGCATATTAATGTTTCTACT     GHINVST        1     0
GGGCATATTACGACGCCTCAG     GHITTPQ        1     0
GGGCATATTACGACTAATCCG     GHITTNP        1     0
GGGCATATTACGAGGACTATG     GHITRTM        1     0
GGGCATATTACGAGTACGAAT     GHITSTN        1     0
GGGCATATTACGCCGCAGACT     GHITPQT        1     0
GGGCATATTACGTCTACTCAG     GHITSTQ        1     0
GGGCATATTACGTTGTCGCGT     GHITLSR        1     0
GGGCATATTACTCATGCTTAT     GHITHAY        1     0
GGGCATATTACTCGTTGGATG     GHITRWM        1     0
GGGCATATTACTGATACTGTG     GHITDTV        1     0
GGGCATATTACTGATCTTATG     GHITDLM        1     0
GGGCATATTAGGAATATTATG     GHIRNIM        1     0
GGGCATATTAGGACTGAGGTG     GHIRTEV        1     0
GGGCATATTAGGTATCATAGG     GHIRYHR        1     0
GGGCATATTAGTACGCTGTTT     GHISTLF        1     0
GGGCATATTATGCATGCGGAG     GHIMHAE        1     0
GGGCATATTATGCTTCATTAT     GHIMLHY        1     0
GGGCATATTATTACGCGGCAT     GHIITRH        1     0
GGGCATATTATTCGGCCTAAT     GHIIRPN        1     0
GGGCATATTATTCTGCCTGCT     GHIILPA        1     0
GGGCATATTATTGAGACTACG     GHIIETT        1     0
GGGCATATTATTGCTGTGCAT     GHIIAVH        1     0
GGGCATATTCAGACGGAGATG     GHIQTEM        1     0
GGGCATATTCAGACTCTGTTG     GHIQTLL        1     0
GGGCATATTCAGCGTATGATT     GHIQRMI        1     0
GGGCATATTCAGGTGGTGTTT     GHIQVVF        1     0
GGGCATATTCAGTCTGATACG     GHIQSDT        1     0
GGGCATATTCAGTGTCATCCG     GHIQCHP        1     0
GGGCATATTCAGTTGCTGCCT     GHIQLLP        1     0
GGGCATATTCAGTTTCTGGCG     GHIQFLA        1     0
GGGCATATTCATACGATTCGG     GHIHTIR        1     0
GGGCATATTCATCCTATTCGG     GHIHPIR        1     0
GGGCATATTCATCGTCCGTGG     GHIHRPW        1     0
GGGCATATTCATTAGAGGGGG     GHIHQRG        1     0
GGGCATATTCCGAAGACTAGG     GHIPKTR        1     0
GGGCATATTCCGAGGCATCCG     GHIPRHP        1     0
GGGCATATTCCGAGTAATCAG     GHIPSNQ        1     0
GGGCATATTCCGATTAGGCCG     GHIPIRP        1     0
GGGCATATTCCGCAGACGTAT     GHIPQTY        1     0
GGGCATATTCCGCATAGTCAG     GHIPHSQ        1     0
GGGCATATTCCGCTGGCGTTT     GHIPLAF        1     0
GGGCATATTCCGGCGGATTTT     GHIPADF        1     0
GGGCATATTCCGGCTAGGCGT     GHIPARR        1     0
GGGCATATTCCGTGTCCTCTG     GHIPCPL        1     0
GGGCATATTCCGTGTTGGCAT     GHIPCWH        1     0
GGGCATATTCCTCATCCGTCT     GHIPHPS        1     0
GGGCATATTCCTCCTACTGAG     GHIPPTE        1     0
GGGCATATTCCTCTTATGGCT     GHIPLMA        1     0
GGGCATATTCCTGATAAGGTG     GHIPDKV        1     0
GGGCATATTCCTGCGCATCCT     GHIPAHP        1     0
GGGCATATTCCTGCGGTTAAG     GHIPAVK        1     0
GGGCATATTCCTTCTACGGTG     GHIPSTV        1     0
GGGCATATTCCTTCTACGTCG     GHIPSTS        1     0
GGGCATATTCGGACGCCGATG     GHIRTPM        1     0
GGGCATATTCGGCATACTAAG     GHIRHTK        1     0
GGGCATATTCGGCCTGCTAAT     GHIRPAN        1     0
GGGCATATTCGGCTGCCTGCG     GHIRLPA        1     0
GGGCATATTCGGGCTACTTCT     GHIRATS        1     0
GGGCATATTCGGGTTCCGGTT     GHIRVPV        1     0
GGGCATATTCGTACGTAGGCT     GHIRTQA        1     0
GGGCATATTCGTACTTCGCTT     GHIRTSL        1     0
GGGCATATTCGTCAGTCTATG     GHIRQSM        1     0
GGGCATATTCGTCATGATGAG     GHIRHDE        1     0
GGGCATATTCTGACGCGTCAT     GHILTRH        1     0
GGGCATATTCTGAGGCCTCCT     GHILRPP        1     0
GGGCATATTCTGCGTCCTTGG     GHILRPW        1     0
GGGCATATTCTGCTTAAGAAG     GHILLKK        1     0
GGGCATATTCTGGATACTATT     GHILDTI        1     0
GGGCATATTCTGGATGTGGAT     GHILDVD        1     0
GGGCATATTCTTAGTCGTGTG     GHILSRV        1     0
GGGCATATTCTTCATAAGCAT     GHILHKH        1     0
GGGCATATTCTTGATAATGTT     GHILDNV        1     0
GGGCATATTGAGCAGCTTACT     GHIEQLT        1     0
GGGCATATTGAGCAGGTGTCT     GHIEQVS        1     0
GGGCATATTGAGCCTACGAAG     GHIEPTK        1     0
GGGCATATTGAGCGGCGTTCG     GHIERRS        1     0
GGGCATATTGAGGTGCATACT     GHIEVHT        1     0
GGGCATATTGATCAGACGTGG     GHIDQTW        1     0
GGGCATATTGCGAAGACGATT     GHIAKTI        1     0
GGGCATATTGCGACTGTGCCT     GHIATVP        1     0
GGGCATATTGCGCATACTAAG     GHIAHTK        1     0
GGGCATATTGCGCCTACTGAT     GHIAPTD        1     0
GGGCATATTGCGGCGTTTCGG     GHIAAFR        1     0
GGGCATATTGCTAATCATCCG     GHIANHP        1     0
GGGCATATTGCTACGGCTGCG     GHIATAA        1     0
GGGCATATTGCTCATCCGATT     GHIAHPI        1     0
GGGCATATTGCTCATTTGTAG     GHIAHLQ        1     0
GGGCATATTGCTGAGGCGCAT     GHIAEAH        1     0
GGGCATATTGCTGTTCTGACT     GHIAVLT        1     0
GGGCATATTGCTTTTATTGAT     GHIAFID        1     0
GGGCATATTGGGACTCCTCAG     GHIGTPQ        1     0
GGGCATATTGGGCATCGTACG     GHIGHRT        1     0
GGGCATATTGGGCCGGCTGCG     GHIGPAA        1     0
GGGCATATTGGGGCGCTGCGG     GHIGALR        1     0
GGGCATATTGGGTCTACGTTG     GHIGSTL        1     0
GGGCATATTGGGTCTGATCCG     GHIGSDP        1     0
GGGCATATTGGGTGTATTCCT     GHIGCIP        1     0
GGGCATATTGGTTCTCCGTTT     GHIGSPF        1     0
GGGCATATTGGTTGGAGGTAT     GHIGWRY        1     0
GGGCATATTGTGCCGGCTGTT     GHIVPAV        1     0
GGGCATATTGTTCAGCGGACG     GHIVQRT        1     0
GGGCATATTGTTCCTGCTACT     GHIVPAT        1     0
GGGCATATTGTTCGTACTACT     GHIVRTT        1     0
GGGCATATTGTTCTTGCTCAG     GHIVLAQ        1     0
GGGCATATTGTTGAGCTTTCT     GHIVELS        1     0
GGGCATATTGTTGCTAGGGAT     GHIVARD        1     0
GGGCATATTGTTTCTGGTCTG     GHIVSGL        1     0
GGGCATATTTCGCCGCCGCAT     GHISPPH        1     0
GGGCATATTTCGCCGTCGCCT     GHISPSP        1     0
GGGCATATTTCGCGTCCGCTG     GHISRPL        1     0
GGGCATATTTCGCTGACGAAG     GHISLTK        1     0
GGGCATATTTCGTCGCATCAG     GHISSHQ        1     0
GGGCATATTTGTCAGACTCTT     GHICQTL        1     0
GGGCATATTTTGAATCGTCAT     GHILNRH        1     0
GGGCATATTTTGGCTATTCGT     GHILAIR        1     0
GGGCATCAGAAGATTCCGGCT     GHQKIPA        1     0
GGGCATCAGAAGCAGCATTAG     GHQKQHQ        1     0
GGGCATCAGAAGCAGGTTGCT     GHQKQVA        1     0
GGGCATCAGAAGCATCGGTGT     GHQKHRC        1     0
GGGCATCAGAAGCCGGGTTCG     GHQKPGS        1     0
GGGCATCAGAAGCCTCCGTCG     GHQKPPS        1     0
GGGCATCAGAAGCTTACGAAG     GHQKLTK        1     0
GGGCATCAGAAGCTTCCTGCT     GHQKLPA        1     0
GGGCATCAGAAGCTTTCTTAT     GHQKLSY        1     0
GGGCATCAGAAGGCGCTTCCG     GHQKALP        1     0
GGGCATCAGAAGGGTTATACT     GHQKGYT        1     0
GGGCATCAGAAGGTTGCGCTT     GHQKVAL        1     0
GGGCATCAGAATACGGTTTCG     GHQNTVS        1     0
GGGCATCAGAATACTAAGCAG     GHQNTKQ        1     0
GGGCATCAGAATACTCCGTCG     GHQNTPS        1     0
GGGCATCAGAATACTGGTGAT     GHQNTGD        1     0
GGGCATCAGAATCATGCTCCT     GHQNHAP        1     0
GGGCATCAGAATCCGCAGCAG     GHQNPQQ        1     0
GGGCATCAGAATCCGCCGACG     GHQNPPT        1     0
GGGCATCAGAATCCGCCTCCT     GHQNPPP        1     0
GGGCATCAGAATCCTACTCAT     GHQNPTH        1     0
GGGCATCAGAATCCTGCGCCG     GHQNPAP        1     0
GGGCATCAGAATCTTCCTCAT     GHQNLPH        1     0
GGGCATCAGAATGTGTCTATT     GHQNVSI        1     0
GGGCATCAGAATTCTCCGACG     GHQNSPT        1     0
GGGCATCAGAATTTGCCGCTT     GHQNLPL        1     0
GGGCATCAGACGACGGCTCGG     GHQTTAR        1     0
GGGCATCAGACGAGGGCGTAT     GHQTRAY        1     0
GGGCATCAGACGAGTGTTCAG     GHQTSVQ        1     0
GGGCATCAGACGATTCTTGTT     GHQTILV        1     0
GGGCATCAGACGCATTCTCCT     GHQTHSP        1     0
GGGCATCAGACGCATTCTGTT     GHQTHSV        1     0
GGGCATCAGACGCCTAAGCTG     GHQTPKL        1     0
GGGCATCAGACGCCTCCTCCG     GHQTPPP        1     0
GGGCATCAGACGCGTTCTTAT     GHQTRSY        1     0
GGGCATCAGACGCTTAATCGT     GHQTLNR        1     0
GGGCATCAGACGGATAAGGGG     GHQTDKG        1     0
GGGCATCAGACGGCGTGGAGG     GHQTAWR        1     0
GGGCATCAGACGGGTCTTAAG     GHQTGLK        1     0
GGGCATCAGACGGTTAGTTTT     GHQTVSF        1     0
GGGCATCAGACGGTTATTATG     GHQTVIM        1     0
GGGCATCAGACGTATCATACT     GHQTYHT        1     0
GGGCATCAGACGTCTAGGCTG     GHQTSRL        1     0
GGGCATCAGACTCCGGATTCG     GHQTPDS        1     0
GGGCATCAGACTGCGGGTTGG     GHQTAGW        1     0
GGGCATCAGACTGTGCCTTCT     GHQTVPS        1     0
GGGCATCAGAGGCCGCCGTGT     GHQRPPC        1     0
GGGCATCAGAGGGATATTATG     GHQRDIM        1     0
GGGCATCAGAGGTCTCTTGCG     GHQRSLA        1     0
GGGCATCAGAGTAAGGATACT     GHQSKDT        1     0
GGGCATCAGAGTAGTCGGCAT     GHQSSRH        1     0
GGGCATCAGAGTAGTGCGCAG     GHQSSAQ        1     0
GGGCATCAGAGTCCGCTGTAT     GHQSPLY        1     0
GGGCATCAGAGTCCTCAGCGT     GHQSPQR        1     0
GGGCATCAGAGTCCTCCTCCG     GHQSPPP        1     0
GGGCATCAGAGTCTGTCGAAT     GHQSLSN        1     0
GGGCATCAGAGTGCTATGTCG     GHQSAMS        1     0
GGGCATCAGATGACGGTTGCT     GHQMTVA        1     0
GGGCATCAGATGACTAAGTTT     GHQMTKF        1     0
GGGCATCAGATGCATACTGTG     GHQMHTV        1     0
GGGCATCAGATGCCGCAGCAG     GHQMPQQ        1     0
GGGCATCAGATGCTTTCTCAT     GHQMLSH        1     0
GGGCATCAGATGGTGCCTTCG     GHQMVPS        1     0
GGGCATCAGATGTTTGAGCTT     GHQMFEL        1     0
GGGCATCAGATTATGCATGGG     GHQIMHG        1     0
GGGCATCAGATTCCGCCTCCT     GHQIPPP        1     0
GGGCATCAGATTCCGGCGTTT     GHQIPAF        1     0
GGGCATCAGATTCCTACGCAT     GHQIPTH        1     0
GGGCATCAGATTCGTCCTCTG     GHQIRPL        1     0
GGGCATCAGATTCGTGCTATT     GHQIRAI        1     0
GGGCATCAGATTGCGCTGTTG     GHQIALL        1     0
GGGCATCAGATTGGGGTGCCG     GHQIGVP        1     0
GGGCATCAGCAGAAGAGGCCG     GHQQKRP        1     0
GGGCATCAGCAGACGGGGCAT     GHQQTGH        1     0
GGGCATCAGCAGCAGCTTATG     GHQQQLM        1     0
GGGCATCAGCAGCAGTCTCCT     GHQQQSP        1     0
GGGCATCAGCAGCATACTAGT     GHQQHTS        1     0
GGGCATCAGCAGCATGGTCAT     GHQQHGH        1     0
GGGCATCAGCAGCCTACGCTT     GHQQPTL        1     0
GGGCATCAGCAGCCTCCTGTG     GHQQPPV        1     0
GGGCATCAGCAGCCTGCTCGG     GHQQPAR        1     0
GGGCATCAGCAGCGGAGTAGT     GHQQRSS        1     0
GGGCATCAGCAGCGGTCGGGG     GHQQRSG        1     0
GGGCATCAGCAGCGTACTCAG     GHQQRTQ        1     0
GGGCATCAGCAGCTGTTTATG     GHQQLFM        1     0
GGGCATCAGCAGCTTACGGCG     GHQQLTA        1     0
GGGCATCAGCAGGCGCCGCGT     GHQQAPR        1     0
GGGCATCAGCAGGCGTATCCG     GHQQAYP        1     0
GGGCATCAGCAGTCGAATATT     GHQQSNI        1     0
GGGCATCAGCAGTCGAGGCAG     GHQQSRQ        1     0
GGGCATCAGCAGTCTATGTGT     GHQQSMC        1     0
GGGCATCAGCAGTCTCATGCT     GHQQSHA        1     0
GGGCATCAGCAGTTTGAGTGG     GHQQFEW        1     0
GGGCATCAGCATAATCCGCCT     GHQHNPP        1     0
GGGCATCAGCATACGCCTTAT     GHQHTPY        1     0
GGGCATCAGCATACTAATTCT     GHQHTNS        1     0
GGGCATCAGCATAGTAATGCG     GHQHSNA        1     0
GGGCATCAGCATCCGACGCGG     GHQHPTR        1     0
GGGCATCAGCATCCTAGTAGG     GHQHPSR        1     0
GGGCATCAGCATCCTCAGTCG     GHQHPQS        1     0
GGGCATCAGCATCCTGTGACG     GHQHPVT        1     0
GGGCATCAGCATCTTCAGTAT     GHQHLQY        1     0
GGGCATCAGCATGATCCTATG     GHQHDPM        1     0
GGGCATCAGCATGCTAATCCT     GHQHANP        1     0
GGGCATCAGCATGTGGTTCCT     GHQHVVP        1     0
GGGCATCAGCATTTGGCGGGG     GHQHLAG        1     0
GGGCATCAGCCGACGAGACAT     GHQPTRH        1     0
GGGCATCAGCCGACGGTTTCT     GHQPTVS        1     0
GGGCATCAGCCGCATCAGATT     GHQPHQI        1     0
GGGCATCAGCCGCATGGTCGG     GHQPHGR        1     0
GGGCATCAGCCGCATTCTCCA     GHQPHSP        1     0
GGGCATCAGCCGCGGGCGCTG     GHQPRAL        1     0
GGGCATCAGCCGCTGCCTACG     GHQPLPT        1     0
GGGCATCAGCCGCTTTATATG     GHQPLYM        1     0
GGGCATCAGCCGCTTTTTACG     GHQPLFT        1     0
GGGCATCAGCCGGAGCAGCGG     GHQPEQR        1     0
GGGCATCAGCCGGCGAAGGTG     GHQPAKV        1     0
GGGCATCAGCCGGCGATGATT     GHQPAMI        1     0
GGGCATCAGCCGGCGGATCCT     GHQPADP        1     0
GGGCATCAGCCGGCTCGGTCT     GHQPARS        1     0
GGGCATCAGCCGTATATGCTT     GHQPYML        1     0
GGGCATCAGCCGTGGATTCAT     GHQPWIH        1     0
GGGCATCAGCCTAAGGCGCGG     GHQPKAR        1     0
GGGCATCAGCCTAATCATGGT     GHQPNHG        1     0
GGGCATCAGCCTAATTATCAG     GHQPNYQ        1     0
GGGCATCAGCCTAATTCGCTT     GHQPNSL        1     0
GGGCATCAGCCTACTCCTGTG     GHQPTPV        1     0
GGGCATCAGCCTACTTTTGGT     GHQPTFG        1     0
GGGCATCAGCCTAGTTTGATG     GHQPSLM        1     0
GGGCATCAGCCTATTTTTCAG     GHQPIFQ        1     0
GGGCATCAGCCTCATAATACG     GHQPHNT        1     0
GGGCATCAGCCTCCGTCTTCG     GHQPPSS        1     0
GGGCATCAGCCTCCGTGTCTT     GHQPPCL        1     0
GGGCATCAGCCTCCTAAGCAG     GHQPPKQ        1     0
GGGCATCAGCCTCCTCAGGGG     GHQPPQG        1     0
GGGCATCAGCCTCGGCATATG     GHQPRHM        1     0
GGGCATCAGCCTCTGAATCGG     GHQPLNR        1     0
GGGCATCAGCCTCTTCCTCGT     GHQPLPR        1     0
GGGCATCAGCCTGTGATTCCT     GHQPVIP        1     0
GGGCATCAGCCTTCGCATGGG     GHQPSHG        1     0
GGGCATCAGCGGACGGCTATG     GHQRTAM        1     0
GGGCATCAGCGGCATTGGGCT     GHQRHWA        1     0
GGGCATCAGCGGTCTCCTGCG     GHQRSPA        1     0
GGGCATCAGCGGTTGGATAAT     GHQRLDN        1     0
GGGCATCAGCGTACGATTCAT     GHQRTIH        1     0
GGGCATCAGCGTAGTACGATT     GHQRSTI        1     0
GGGCATCAGCGTAGTTCTGCG     GHQRSSA        1     0
GGGCATCAGCGTATGAATGTA     GHQRMNV        1     0
GGGCATCAGCGTCCTGCTCAT     GHQRPAH        1     0
GGGCATCAGCGTCTGTCTACG     GHQRLST        1     0
GGGCATCAGCGTCTTCCTTTT     GHQRLPF        1     0
GGGCATCAGCGTGCGCCGGCT     GHQRAPA        1     0
GGGCATCAGCGTGCGCCGTTT     GHQRAPF        1     0
GGGCATCAGCGTGGTCAGCAT     GHQRGQH        1     0
GGGCATCAGCGTGTGTTGATT     GHQRVLI        1     0
GGGCATCAGCGTGTTCCTCCG     GHQRVPP        1     0
GGGCATCAGCGTTATTTGACT     GHQRYLT        1     0
GGGCATCAGCGTTCTGATTCG     GHQRSDS        1     0
GGGCATCAGCTGAATAGGGCT     GHQLNRA        1     0
GGGCATCAGCTGACGAGGGGT     GHQLTRG        1     0
GGGCATCAGCTGACGGCTATG     GHQLTAM        1     0
GGGCATCAGCTGACGTATGAG     GHQLTYE        1     0
GGGCATCAGCTGACTTTTCCG     GHQLTFP        1     0
GGGCATCAGCTGAGTAGTATT     GHQLSSI        1     0
GGGCATCAGCTGATTCGTCAT     GHQLIRH        1     0
GGGCATCAGCTGATTGCGACT     GHQLIAT        1     0
GGGCATCAGCTGCATCTGAAG     GHQLHLK        1     0
GGGCATCAGCTGCCTCTTCCG     GHQLPLP        1     0
GGGCATCAGCTGCGTCCTCTT     GHQLRPL        1     0
GGGCATCAGCTGGAGTTGGCG     GHQLELA        1     0
GGGCATCAGCTGGCTACGTCG     GHQLATS        1     0
GGGCATCAGCTGGCTCCTAAT     GHQLAPN        1     0
GGGCATCAGCTGGGTCATGCT     GHQLGHA        1     0
GGGCATCAGCTGTATTATGCG     GHQLYYA        1     0
GGGCATCAGCTGTCTACTACG     GHQLSTT        1     0
GGGCATCAGCTGTCTTATGAG     GHQLSYE        1     0
GGGCATCAGCTGTTTGATGCG     GHQLFDA        1     0
GGGCATCAGCTTAAGGATGAT     GHQLKDD        1     0
GGGCATCAGCTTACGGAGCAG     GHQLTEQ        1     0
GGGCATCAGCTTATGTCTATG     GHQLMSM        1     0
GGGCATCAGCTTATTATTACT     GHQLIIT        1     0
GGGCATCAGCTTCATAATTGG     GHQLHNW        1     0
GGGCATCAGCTTCATGATCGG     GHQLHDR        1     0
GGGCATCAGCTTCCTACGCGT     GHQLPTR        1     0
GGGCATCAGCTTCCTTATGAG     GHQLPYE        1     0
GGGCATCAGCTTCGGACTGTG     GHQLRTV        1     0
GGGCATCAGCTTCGGTCGTAT     GHQLRSY        1     0
GGGCATCAGCTTCTGCATCCG     GHQLLHP        1     0
GGGCATCAGCTTCTGGATTAT     GHQLLDY        1     0
GGGCATCAGCTTCTGTTGACG     GHQLLLT        1     0
GGGCATCAGCTTGGGCCTGTG     GHQLGPV        1     0
GGGCATCAGCTTTATCGGCCT     GHQLYRP        1     0
GGGCATCAGCTTTATTCGCGT     GHQLYSR        1     0
GGGCATCAGCTTTGGCCGTGG     GHQLWPW        1     0
GGGCATCAGGAGAATGATGAG     GHQENDE        1     0
GGGCATCAGGAGACGAGTCGT     GHQETSR        1     0
GGGCATCAGGAGATGAGTATT     GHQEMSI        1     0
GGGCATCAGGAGATGGAGTCT     GHQEMES        1     0
GGGCATCAGGAGCGTACTGAT     GHQERTD        1     0
GGGCATCAGGAGGGGCGGTCG     GHQEGRS        1     0
GGGCATCAGGAGGTGTTGCCT     GHQEVLP        1     0
GGGCATCAGGAGTCGACGTTG     GHQESTL        1     0
GGGCATCAGGAGTCTCCTGGG     GHQESPG        1     0
GGGCATCAGGAGTGTAATCAG     GHQECNQ        1     0
GGGCATCAGGAGTGTCGGACG     GHQECRT        1     0
GGGCATCAGGATAAGCCTCAT     GHQDKPH        1     0
GGGCATCAGGATACGCCGAAG     GHQDTPK        1     0
GGGCATCAGGATACGTTGTTT     GHQDTLF        1     0
GGGCATCAGGATATTACTGGT     GHQDITG        1     0
GGGCATCAGGATCAGCCGGAT     GHQDQPD        1     0
GGGCATCAGGATCATAATAGT     GHQDHNS        1     0
GGGCATCAGGATCCGAATCCG     GHQDPNP        1     0
GGGCATCAGGATCCGATTCCT     GHQDPIP        1     0
GGGCATCAGGATCCGGCTGTG     GHQDPAV        1     0
GGGCATCAGGATCGGAATAGT     GHQDRNS        1     0
GGGCATCAGGATGGTTGGCCT     GHQDGWP        1     0
GGGCATCAGGATTCTCCGTTT     GHQDSPF        1     0
GGGCATCAGGATTTGTCGACT     GHQDLST        1     0
GGGCATCAGGCGACGCAGCGT     GHQATQR        1     0
GGGCATCAGGCGAGGTCTCAG     GHQARSQ        1     0
GGGCATCAGGCGAGTATTGCG     GHQASIA        1     0
GGGCATCAGGCGCAGTTGGCG     GHQAQLA        1     0
GGGCATCAGGCGCCTACTTTT     GHQAPTF        1     0
GGGCATCAGGCGCTTACGACT     GHQALTT        1     0
GGGCATCAGGCGGATACGTGT     GHQADTC        1     0
GGGCATCAGGCGGATCTTACG     GHQADLT        1     0
GGGCATCAGGCGGCTATTTAT     GHQAAIY        1     0
GGGCATCAGGCGGCTCCGCGT     GHQAAPR        1     0
GGGCATCAGGCGTGGACTATT     GHQAWTI        1     0
GGGCATCAGGCTAAGAGGATG     GHQAKRM        1     0
GGGCATCAGGCTACGCATCAG     GHQATHQ        1     0
GGGCATCAGGCTACTGCTGCT     GHQATAA        1     0
GGGCATCAGGCTATTCCGTCG     GHQAIPS        1     0
GGGCATCAGGCTCCTCAGGCG     GHQAPQA        1     0
GGGCATCAGGCTCCTCATCAT     GHQAPHH        1     0
GGGCATCAGGCTCCTCGGTAG     GHQAPRQ        1     0
GGGCATCAGGCTCCTTTGGCT     GHQAPLA        1     0
GGGCATCAGGCTCGGCATTCT     GHQARHS        1     0
GGGCATCAGGCTCTGCGGTCG     GHQALRS        1     0
GGGCATCAGGCTGAGCTTTAT     GHQAELY        1     0
GGGCATCAGGCTGCTGGTTCT     GHQAAGS        1     0
GGGCATCAGGCTGGTGCTGCG     GHQAGAA        1     0
GGGCATCAGGCTGTTCATGCG     GHQAVHA        1     0
GGGCATCAGGCTGTTTCGTAT     GHQAVSY        1     0
GGGCATCAGGCTTTTACTACG     GHQAFTT        1     0
GGGCATCAGGCTTTTCTTGCG     GHQAFLA        1     0
GGGCATCAGGGGAAGCCTACT     GHQGKPT        1     0
GGGCATCAGGGGACGCGGTAT     GHQGTRY        1     0
GGGCATCAGGGGACTACTCAT     GHQGTTH        1     0
GGGCATCAGGGGGCGCAGCCG     GHQGAQP        1     0
GGGCATCAGGGGGCTCTGTGT     GHQGALC        1     0
GGGCATCAGGGGGTGGCTGGG     GHQGVAG        1     0
GGGCATCAGGGGGTGTTGCGT     GHQGVLR        1     0
GGGCATCAGGGGGTTAATCCT     GHQGVNP        1     0
GGGCATCAGGGTAGGAATGAG     GHQGRNE        1     0
GGGCATCAGGGTCCGATTCCT     GHQGPIP        1     0
GGGCATCAGGGTCCTCGGCTT     GHQGPRL        1     0
GGGCATCAGGGTGCTCCGGGG     GHQGAPG        1     0
GGGCATCAGGGTTATCCGACT     GHQGYPT        1     0
GGGCATCAGGGTTATTTGGGT     GHQGYLG        1     0
GGGCATCAGGTGCATTCTCCG     GHQVHSP        1     0
GGGCATCAGGTGCCGACGCCG     GHQVPTP        1     0
GGGCATCAGGTGCCTACGGAG     GHQVPTE        1     0
GGGCATCAGGTGCGGGATCCG     GHQVRDP        1     0
GGGCATCAGGTGCTTGGTATG     GHQVLGM        1     0
GGGCATCAGGTGGCGACTGAG     GHQVATE        1     0
GGGCATCAGGTGTATCGGATG     GHQVYRM        1     0
GGGCATCAGGTGTGGGAGGCG     GHQVWEA        1     0
GGGCATCAGGTGTTGAATCAT     GHQVLNH        1     0
GGGCATCAGGTTAGTTCGCGG     GHQVSSR        1     0
GGGCATCAGGTTATGCGGCAT     GHQVMRH        1     0
GGGCATCAGGTTATTGAGCAG     GHQVIEQ        1     0
GGGCATCAGGTTGTTGGGCGT     GHQVVGR        1     0
GGGCATCAGGTTTATTGGAGT     GHQVYWS        1     0
GGGCATCAGGTTTCGTGTGCT     GHQVSCA        1     0
GGGCATCAGTAGAATACGCGT     GHQQNTR        1     0
GGGCATCAGTAGACTAATCTT     GHQQTNL        1     0
GGGCATCAGTAGACTACGTAT     GHQQTTY        1     0
GGGCATCAGTATACGACTCTT     GHQYTTL        1     0
GGGCATCAGTATATGCTTTAT     GHQYMLY        1     0
GGGCATCAGTATCCGTCAGCG     GHQYPSA        1     0
GGGCATCAGTATGGGCTTCCT     GHQYGLP        1     0
GGGCATCAGTATGTGCGGGCT     GHQYVRA        1     0
GGGCATCAGTATGTTACACAT     GHQYVTH        1     0
GGGCATCAGTATTCGGTTTCT     GHQYSVS        1     0
GGGCATCAGTCAAATCCTGGG     GHQSNPG        1     0
GGGCATCAGTCGACGAATCCG     GHQSTNP        1     0
GGGCATCAGTCGAGTAATCCG     GHQSSNP        1     0
GGGCATCAGTCGAGTATGCGT     GHQSSMR        1     0
GGGCATCAGTCGATTAATACG     GHQSINT        1     0
GGGCATCAGTCGCAGGCGCGG     GHQSQAR        1     0
GGGCATCAGTCGCATACGTAG     GHQSHTQ        1     0
GGGCATCAGTCGCATCCGTGG     GHQSHPW        1     0
GGGCATCAGTCGCCTACTTTT     GHQSPTF        1     0
GGGCATCAGTCGCCTCGTCAT     GHQSPRH        1     0
GGGCATCAGTCGCCTTATCTG     GHQSPYL        1     0
GGGCATCAGTCGCGGGAGCAG     GHQSREQ        1     0
GGGCATCAGTCGCTGGTGAGT     GHQSLVS        1     0
GGGCATCAGTCGCTGTCGACT     GHQSLST        1     0
GGGCATCAGTCGGCTAAGCAT     GHQSAKH        1     0
GGGCATCAGTCGGCTCATGAC     GHQSAHD        1     0
GGGCATCAGTCGGCTTTGAGT     GHQSALS        1     0
GGGCATCAGTCGGGGAGTTCT     GHQSGSS        1     0
GGGCATCAGTCGGTTTTTCAT     GHQSVFH        1     0
GGGCATCAGTCGTCGCTGCAG     GHQSSLQ        1     0
GGGCATCAGTCGTTGAGGACG     GHQSLRT        1     0
GGGCATCAGTCGTTTACTCTT     GHQSFTL        1     0
GGGCATCAGTCGTTTAGGTCG     GHQSFRS        1     0
GGGCATCAGTCTAAGGCTCAG     GHQSKAQ        1     0
GGGCATCAGTCTCAGCTTCAT     GHQSQLH        1     0
GGGCATCAGTCTCAGGATCTT     GHQSQDL        1     0
GGGCATCAGTCTCGTGCTAAT     GHQSRAN        1     0
GGGCATCAGTCTGAGCTGTCT     GHQSELS        1     0
GGGCATCAGTCTGCGCTTGAG     GHQSALE        1     0
GGGCATCAGTCTGGGCATTCG     GHQSGHS        1     0
GGGCATCAGTCTGGGTGTCCT     GHQSGCP        1     0
GGGCATCAGTCTGTGGCGCCT     GHQSVAP        1     0
GGGCATCAGTCTTTGCCTCCT     GHQSLPP        1     0
GGGCATCAGTGGATTCCTTTT     GHQWIPF        1     0
GGGCATCAGTGGCATATGAAT     GHQWHMN        1     0
GGGCATCAGTGGCTGACGTAT     GHQWLTY        1     0
GGGCATCAGTGGGGGACTAAT     GHQWGTN        1     0
GGGCATCAGTGGTATTTTCAG     GHQWYFQ        1     0
GGGCATCAGTGTAGTCTTGTT     GHQCSLV        1     0
GGGCATCAGTGTCGTTCTGAT     GHQCRSD        1     0
GGGCATCAGTGTTCGCTTGGT     GHQCSLG        1     0
GGGCATCAGTTGATGAAGGCT     GHQLMKA        1     0
GGGCATCAGTTGCGTCATCAG     GHQLRHQ        1     0
GGGCATCAGTTGCTGCTTAAT     GHQLLLN        1     0
GGGCATCAGTTGGCGCTGCTG     GHQLALL        1     0
GGGCATCAGTTGTATGATGAG     GHQLYDE        1     0
GGGCATCAGTTGTCGCGGACG     GHQLSRT        1     0
GGGCATCAGTTTACGCTTCAT     GHQFTLH        1     0
GGGCATCAGTTTATTAGTATG     GHQFISM        1     0
GGGCATCAGTTTCCGACGACT     GHQFPTT        1     0
GGGCATCAGTTTGCGTCTGCG     GHQFASA        1     0
GGGCATCATAAGAATAGTGCG     GHHKNSA        1     0
GGGCATCATAAGACGACTCAT     GHHKTTH        1     0
GGGCATCATAAGACGCATCGT     GHHKTHR        1     0
GGGCATCATAAGCCTACTCTT     GHHKPTL        1     0
GGGCATCATAAGCTTCCGAAG     GHHKLPK        1     0
GGGCATCATAAGCTTCCTGAG     GHHKLPE        1     0
GGGCATCATAAGGATGATCTG     GHHKDDL        1     0
GGGCATCATAAGTATAAGTAG     GHHKYKQ        1     0
GGGCATCATAAGTCGCCTCAT     GHHKSPH        1     0
GGGCATCATAATAATGTGCGG     GHHNNVR        1     0
GGGCATCATAATCCGTTTTGG     GHHNPFW        1     0
GGGCATCATAATCGTCTTCCG     GHHNRLP        1     0
GGGCATCATAATGTTGCTGCG     GHHNVAA        1     0
GGGCATCATACGACGACGGAG     GHHTTTE        1     0
GGGCATCATACGAGTTCTCAT     GHHTSSH        1     0
GGGCATCATACGCATCAGTTG     GHHTHQL        1     0
GGGCATCATACGCATCCTGTG     GHHTHPV        1     0
GGGCATCATACGCCGACTCAG     GHHTPTQ        1     0
GGGCATCATACGCCGGATTAG     GHHTPDQ        1     0
GGGCATCATACGCCGTCTGTT     GHHTPSV        1     0
GGGCATCATACGCCTCAGTAG     GHHTPQQ        1     0
GGGCATCATACGCGGTTGTTT     GHHTRLF        1     0
GGGCATCATACGCGTCTTCTT     GHHTRLL        1     0
GGGCATCATACGCTTGCGGTG     GHHTLAV        1     0
GGGCATCATACGCTTTGGAAT     GHHTLWN        1     0
GGGCATCATACGGAGCTTATT     GHHTELI        1     0
GGGCATCATACGGAGGCGCGT     GHHTEAR        1     0
GGGCATCATACGGCTCTTCGG     GHHTALR        1     0
GGGCATCATACGGTTGGTAAG     GHHTVGK        1     0
GGGCATCATACGTAGCCTACT     GHHTQPT        1     0
GGGCATCATACGTAGGGTTTT     GHHTQGF        1     0
GGGCATCATACGTCTTCGTCT     GHHTSSS        1     0
GGGCATCATACTACTAAGGCT     GHHTTKA        1     0
GGGCATCATACTACTATGAAG     GHHTTMK        1     0
GGGCATCATACTATTATGACG     GHHTIMT        1     0
GGGCATCATACTCAGATGAAT     GHHTQMN        1     0
GGGCATCATACTCATAGTTAT     GHHTHSY        1     0
GGGCATCATACTCATCATTTG     GHHTHHL        1     0
GGGCATCATACTCCGAGTGCG     GHHTPSA        1     0
GGGCATCATACTCCTGTTTCT     GHHTPVS        1     0
GGGCATCATACTCTTATGAGT     GHHTLMS        1     0
GGGCATCATACTCTTCCGTTG     GHHTLPL        1     0
GGGCATCATACTGGGAAGTTT     GHHTGKF        1     0
GGGCATCATACTGTGCATCTG     GHHTVHL        1     0
GGGCATCATACTTCTCCTTCT     GHHTSPS        1     0
GGGCATCATACTTTTTCTCAG     GHHTFSQ        1     0
GGGCATCATAGGACTGTTACG     GHHRTVT        1     0
GGGCATCATAGGCATAATATT     GHHRHNI        1     0
GGGCATCATAGGTATCTTGAT     GHHRYLD        1     0
GGGCATCATAGTACGTAGAGT     GHHSTQS        1     0
GGGCATCATAGTCAGCTTGCT     GHHSQLA        1     0
GGGCATCATAGTCAGTTGTTG     GHHSQLL        1     0
GGGCATCATAGTCCGGGTCCT     GHHSPGP        1     0
GGGCATCATAGTCCTATGCGT     GHHSPMR        1     0
GGGCATCATAGTGCTCCGTTG     GHHSAPL        1     0
GGGCATCATAGTTTGCTGTTT     GHHSLLF        1     0
GGGCATCATATGAATTGTCAT     GHHMNCH        1     0
GGGCATCATATGCCTAGTAGT     GHHMPSS        1     0
GGGCATCATATGCGTGCTCCT     GHHMRAP        1     0
GGGCATCATATGCTGGGTTTG     GHHMLGL        1     0
GGGCATCATATTCAGTCGACG     GHHIQST        1     0
GGGCATCATATTCCTGTTTGG     GHHIPVW        1     0
GGGCATCATATTCGTTCTAAG     GHHIRSK        1     0
GGGCATCATATTCTTTCGGAG     GHHILSE        1     0
GGGCATCATATTGCTAAGTTT     GHHIAKF        1     0
GGGCATCATATTGCTTCGCAG     GHHIASQ        1     0
GGGCATCATATTGGGAAGCGT     GHHIGKR        1     0
GGGCATCATCAGAATATGCTG     GHHQNML        1     0
GGGCATCATCAGACTACTATT     GHHQTTI        1     0
GGGCATCATCAGACTCTGAGT     GHHQTLS        1     0
GGGCATCATCAGACTCTGCAG     GHHQTLQ        1     0
GGGCATCATCAGACTTGGCTT     GHHQTWL        1     0
GGGCATCATCAGCAGCTTACG     GHHQQLT        1     0
GGGCATCATCAGCAGTGGCTG     GHHQQWL        1     0
GGGCATCATCAGCATACGCAT     GHHQHTH        1     0
GGGCATCATCAGCCTTGGCAG     GHHQPWQ        1     0
GGGCATCATCAGCGGCAGGCG     GHHQRQA        1     0
GGGCATCATCAGCGTCCTCCT     GHHQRPP        1     0
GGGCATCATCAGGATATGGCT     GHHQDMA        1     0
GGGCATCATCAGGGTTCTGAT     GHHQGSD        1     0
GGGCATCATCAGTATATTAAG     GHHQYIK        1     0
GGGCATCATCAGTCTGCGAAT     GHHQSAN        1     0
GGGCATCATCAGTGGCCGTAT     GHHQWPY        1     0
GGGCATCATCATAAGGCGGAT     GHHHKAD        1     0
GGGCATCATCATAGGACGATG     GHHHRTM        1     0
GGGCATCATCATATTGTTCGG     GHHHIVR        1     0
GGGCATCATCATCAGCATGAG     GHHHQHE        1     0
GGGCATCATCATCAGGCGCGG     GHHHQAR        1     0
GGGCATCATCATCCTCATCAG     GHHHPHQ        1     0
GGGCATCATCATCGGCAGTCT     GHHHRQS        1     0
GGGCATCATCATCTGGATTAT     GHHHLDY        1     0
GGGCATCATCATTCTGTGTCT     GHHHSVS        1     0
GGGCATCATCCGAAGACTTAT     GHHPKTY        1     0
GGGCATCATCCGAAGGGGCCT     GHHPKGP        1     0
GGGCATCATCCGAATATTAAT     GHHPNIN        1     0
GGGCATCATCCGAGTCATGAG     GHHPSHE        1     0
GGGCATCATCCGAGTTTTCAG     GHHPSFQ        1     0
GGGCATCATCCGATGATGGAT     GHHPMMD        1     0
GGGCATCATCCGCATACGCCG     GHHPHTP        1     0
GGGCATCATCCGCATCCTCCT     GHHPHPP        1     0
GGGCATCATCCGCGGACTCCG     GHHPRTP        1     0
GGGCATCATCCGCGGTCTCTG     GHHPRSL        1     0
GGGCATCATCCGCGTCATAGT     GHHPRHS        1     0
GGGCATCATCCGCGTGATACG     GHHPRDT        1     0
GGGCATCATCCGGCGAGGCTG     GHHPARL        1     0
GGGCATCATCCGGCGGCTACT     GHHPAAT        1     0
GGGCATCATCCGGTGGCTGCT     GHHPVAA        1     0
GGGCATCATCCGGTTCTTCCG     GHHPVLP        1     0
GGGCATCATCCGGTTGATTCG     GHHPVDS        1     0
GGGCATCATCCGTATAGTGCT     GHHPYSA        1     0
GGGCATCATCCGTCGCCTTGG     GHHPSPW        1     0
GGGCATCATCCGTTGCCTCCG     GHHPLPP        1     0
GGGCATCATCCTACAAGGCAT     GHHPTRH        1     0
GGGCATCATCCTACGCCTATT     GHHPTPI        1     0
GGGCATCATCCTCAGAGTCAT     GHHPQSH        1     0
GGGCATCATCCTCAGTCTCGG     GHHPQSR        1     0
GGGCATCATCCTCATACGTCT     GHHPHTS        1     0
GGGCATCATCCTCATCTTCAG     GHHPHLQ        1     0
GGGCATCATCCTCCGTTTCAT     GHHPPFH        1     0
GGGCATCATCCTCCTAGTAAG     GHHPPSK        1     0
GGGCATCATCCTCCTCATTAT     GHHPPHY        1     0
GGGCATCATCCTCCTTATACT     GHHPPYT        1     0
GGGCATCATCCTCCTTTTCCT     GHHPPFP        1     0
GGGCATCATCCTCGGACGTCT     GHHPRTS        1     0
GGGCATCATCCTCGTCTTTCT     GHHPRLS        1     0
GGGCATCATCCTCTGAGTCAG     GHHPLSQ        1     0
GGGCATCATCCTCTTCTGTAT     GHHPLLY        1     0
GGGCATCATCCTGATCAGTCT     GHHPDQS        1     0
GGGCATCATCCTGCGGTGAAG     GHHPAVK        1     0
GGGCATCATCCTGCTACTTAT     GHHPATY        1     0
GGGCATCATCCTGGTCCTCTG     GHHPGPL        1     0
GGGCATCATCCTGTGCATCGG     GHHPVHR        1     0
GGGCATCATCCTGTTGCGCCT     GHHPVAP        1     0
GGGCATCATCCTTCTCCTACG     GHHPSPT        1     0
GGGCATCATCCTTTGCGTGCT     GHHPLRA        1     0
GGGCATCATCGGCCTGGGTTG     GHHRPGL        1     0
GGGCATCATCGGTTTGTGTTG     GHHRFVL        1     0
GGGCATCATCGTACGCCGACG     GHHRTPT        1     0
GGGCATCATCGTACTCTTCAG     GHHRTLQ        1     0
GGGCATCATCGTATTCCTCCG     GHHRIPP        1     0
GGGCATCATCGTCCGCCGGGT     GHHRPPG        1     0
GGGCATCATCGTCCTACTACG     GHHRPTT        1     0
GGGCATCATCGTCTTATGCTT     GHHRLML        1     0
GGGCATCATCGTTCGACGCCG     GHHRSTP        1     0
GGGCATCATCGTTCTAATTTT     GHHRSNF        1     0
GGGCATCATCTGACTCGTACG     GHHLTRT        1     0
GGGCATCATCTGCAGGTGCTG     GHHLQVL        1     0
GGGCATCATCTGCATCGGGCT     GHHLHRA        1     0
GGGCATCATCTGCCTCCTCAT     GHHLPPH        1     0
GGGCATCATCTGCGGCAGGTG     GHHLRQV        1     0
GGGCATCATCTGCGTTATCCG     GHHLRYP        1     0
GGGCATCATCTGTAGAATCCG     GHHLQNP        1     0
GGGCATCATCTGTCTACTCCT     GHHLSTP        1     0
GGGCATCATCTGTCTTCTCCT     GHHLSSP        1     0
GGGCATCATCTTCATCATTCG     GHHLHHS        1     0
GGGCATCATCTTCCGGCGGCT     GHHLPAA        1     0
GGGCATCATCTTCCGTCTCAT     GHHLPSH        1     0
GGGCATCATCTTCGTACGACG     GHHLRTT        1     0
GGGCATCATCTTCGTCCTCCT     GHHLRPP        1     0
GGGCATCATCTTCTGTCGAAT     GHHLLSN        1     0
GGGCATCATCTTGCGCTGCAG     GHHLALQ        1     0
GGGCATCATGAGACTAATCCT     GHHETNP        1     0
GGGCATCATGAGATGACTACT     GHHEMTT        1     0
GGGCATCATGAGCAGAGGTCG     GHHEQRS        1     0
GGGCATCATGAGCAGCATTCG     GHHEQHS        1     0
GGGCATCATGAGCTGAATATT     GHHELNI        1     0
GGGCATCATGAGCTGTCGCAG     GHHELSQ        1     0
GGGCATCATGAGCTTGTGCAG     GHHELVQ        1     0
GGGCATCATGAGGCGCGTCAT     GHHEARH        1     0
GGGCATCATGAGGCTACGCAG     GHHEATQ        1     0
GGGCATCATGAGTTTGCGTCG     GHHEFAS        1     0
GGGCATCATGATAGTCAGCAT     GHHDSQH        1     0
GGGCATCATGATCATATTGAT     GHHDHID        1     0
GGGCATCATGATCCTAAGATT     GHHDPKI        1     0
GGGCATCATGATCTTCCTCCG     GHHDLPP        1     0
GGGCATCATGATGTTGAGCGG     GHHDVER        1     0
GGGCATCATGATTTGGCGAGG     GHHDLAR        1     0
GGGCATCATGATTTTGGTACG     GHHDFGT        1     0
GGGCATCATGATTTTTCGAAG     GHHDFSK        1     0
GGGCATCATGCGAATCTGTCT     GHHANLS        1     0
GGGCATCATGCGATTCGGTGT     GHHAIRC        1     0
GGGCATCATGCGCATACGATG     GHHAHTM        1     0
GGGCATCATGCGCATTCTATG     GHHAHSM        1     0
GGGCATCATGCGCCGTTGACT     GHHAPLT        1     0
GGGCATCATGCGCCTTATAAG     GHHAPYK        1     0
GGGCATCATGCGCTGCTTCTG     GHHALLL        1     0
GGGCATCATGCGGAGAGTGCT     GHHAESA        1     0
GGGCATCATGCGGCGTTGATT     GHHAALI        1     0
GGGCATCATGCGGGTACTTCG     GHHAGTS        1     0
GGGCATCATGCGGTGGATACT     GHHAVDT        1     0
GGGCATCATGCGTATAATTGG     GHHAYNW        1     0
GGGCATCATGCGTATCATGCT     GHHAYHA        1     0
GGGCATCATGCGTCGCCTTCG     GHHASPS        1     0
GGGCATCATGCTAAGCTTTAT     GHHAKLY        1     0
GGGCATCATGCTACGCCTTAG     GHHATPQ        1     0
GGGCATCATGCTACTACTGCG     GHHATTA        1     0
GGGCATCATGCTATTCCGTGT     GHHAIPC        1     0
GGGCATCATGCTCAGGGTCCG     GHHAQGP        1     0
GGGCATCATGCTCCGAAGGCT     GHHAPKA        1     0
GGGCATCATGCTCCGCTGACG     GHHAPLT        1     0
GGGCATCATGCTCGTCCTCCG     GHHARPP        1     0
GGGCATCATGCTCTGTAGGAG     GHHALQE        1     0
GGGCATCATGCTCTTCTGCAG     GHHALLQ        1     0
GGGCATCATGCTGCGAATTCT     GHHAANS        1     0
GGGCATCATGCTGCTTCTGGT     GHHAASG        1     0
GGGCATCATGCTGGTTCTTCG     GHHAGSS        1     0
GGGCATCATGCTTCGACGTGG     GHHASTW        1     0
GGGCATCATGCTTTTACTTGG     GHHAFTW        1     0
GGGCATCATGGGAGTTGGCAT     GHHGSWH        1     0
GGGCATCATGGGATGCTTCCT     GHHGMLP        1     0
GGGCATCATGGGCCGACTGTG     GHHGPTV        1     0
GGGCATCATGGGCCTCGTTGG     GHHGPRW        1     0
GGGCATCATGGGGTGAATCCG     GHHGVNP        1     0
GGGCATCATGGGGTGGATGCT     GHHGVDA        1     0
GGGCATCATGGGTCTCCTCCT     GHHGSPP        1     0
GGGCATCATGGTAAGCAGATT     GHHGKQI        1     0
GGGCATCATGGTAGGCCGCCT     GHHGRPP        1     0
GGGCATCATGGTCAGTCTACG     GHHGQST        1     0
GGGCATCATGGTCATGTTATG     GHHGHVM        1     0
GGGCATCATGGTCCGCGGTAT     GHHGPRY        1     0
GGGCATCATGGTCCGGATCCT     GHHGPDP        1     0
GGGCATCATGGTCCGGGGGGG     GHHGPGG        1     0
GGGCATCATGTGAAGTCTCTT     GHHVKSL        1     0
GGGCATCATGTGCAGTCTCTT     GHHVQSL        1     0
GGGCATCATGTGCCGACTATG     GHHVPTM        1     0
GGGCATCATGTGCCTATGGTT     GHHVPMV        1     0
GGGCATCATGTGCCTGCTACG     GHHVPAT        1     0
GGGCATCATGTGCGGGTTACT     GHHVRVT        1     0
GGGCATCATGTGCGTCCTAGG     GHHVRPR        1     0
GGGCATCATGTGCTGTTTCGG     GHHVLFR        1     0
GGGCATCATGTGCTTCCTTTT     GHHVLPF        1     0
GGGCATCATGTGGGGATTCGT     GHHVGIR        1     0
GGGCATCATGTGGGGCTGCAT     GHHVGLH        1     0
GGGCATCATGTTACGTGGACG     GHHVTWT        1     0
GGGCATCATGTTACTAGGCCG     GHHVTRP        1     0
GGGCATCATGTTAGGCAGTGG     GHHVRQW        1     0
GGGCATCATGTTATTAGTGCT     GHHVISA        1     0
GGGCATCATGTTCAGACTCTT     GHHVQTL        1     0
GGGCATCATGTTCGTACTCCG     GHHVRTP        1     0
GGGCATCATGTTGGTCGTCTG     GHHVGRL        1     0
GGGCATCATTAGAATCAGACT     GHHQNQT        1     0
GGGCATCATTAGGAGCTTCCG     GHHQELP        1     0
GGGCATCATTAGGCTATGCGT     GHHQAMR        1     0
GGGCATCATTATAATCCTAAT     GHHYNPN        1     0
GGGCATCATTATACGCCTACG     GHHYTPT        1     0
GGGCATCATTATATGTTGGCG     GHHYMLA        1     0
GGGCATCATTATATTACGTCT     GHHYITS        1     0
GGGCATCATTATCAGCCTACT     GHHYQPT        1     0
GGGCATCATTATCATGATCTG     GHHYHDL        1     0
GGGCATCATTATCCTCAGAAG     GHHYPQK        1     0
GGGCATCATTATGATCCTCAG     GHHYDPQ        1     0
GGGCATCATTATGCTTCGACG     GHHYAST        1     0
GGGCATCATTATGGTGATCTT     GHHYGDL        1     0
GGGCATCATTCGACGGCTTAT     GHHSTAY        1     0
GGGCATCATTCGCAGATGTCG     GHHSQMS        1     0
GGGCATCATTCGCAGCGTTCG     GHHSQRS        1     0
GGGCATCATTCGCATCCTCAT     GHHSHPH        1     0
GGGCATCATTCGCCGAGGCAG     GHHSPRQ        1     0
GGGCATCATTCGCTTCTGATG     GHHSLLM        1     0
GGGCATCATTCGCTTTTGTAT     GHHSLLY        1     0
GGGCATCATTCGGCGTCTCAG     GHHSASQ        1     0
GGGCATCATTCGGGGCTGCTT     GHHSGLL        1     0
GGGCATCATTCGGGTACTTCG     GHHSGTS        1     0
GGGCATCATTCGTCTTCTCTT     GHHSSSL        1     0
GGGCATCATTCGTGGCATACG     GHHSWHT        1     0
GGGCATCATTCGTGTTCGTTG     GHHSCSL        1     0
GGGCATCATTCTCATAGTCCG     GHHSHSP        1     0
GGGCATCATTCTCCGATGTTG     GHHSPML        1     0
GGGCATCATTCTGCTACGCTT     GHHSATL        1     0
GGGCATCATTCTGCTCGTACG     GHHSART        1     0
GGGCATCATTCTGTGTCGCCG     GHHSVSP        1     0
GGGCATCATTGGGTTGCTGTG     GHHWVAV        1     0
GGGCATCATTGGTCGCTGGCT     GHHWSLA        1     0
GGGCATCATTGGTTGAAGTTG     GHHWLKL        1     0
GGGCATCATTGGTTGGCGTCG     GHHWLAS        1     0
GGGCATCATTGTACTGGTTCT     GHHCTGS        1     0
GGGCATCATTTGCATATGGTG     GHHLHMV        1     0
GGGCATCATTTGCTTCAGCGG     GHHLLQR        1     0
GGGCATCATTTGGCGACTCTG     GHHLATL        1     0
GGGCATCATTTTCATCCGTTG     GHHFHPL        1     0
GGGCATCATTTTGGTAGGCAG     GHHFGRQ        1     0
GGGCATCATTTTGTTGCGCCT     GHHFVAP        1     0
GGGCATCCACGGGCGCCTTTG     GHPRAPL        1     0
GGGCATCCCAATCTGCAGACG     GHPNLQT        1     0
GGGCATCCCGTGTTTATTGCG     GHPVFIA        1     0
GGGCATCCGAAGACTCATCAG     GHPKTHQ        1     0
GGGCATCCGAAGACTCGTCCT     GHPKTRP        1     0
GGGCATCCGAAGATTATGTGT     GHPKIMC        1     0
GGGCATCCGAAGCAGTGGCAG     GHPKQWQ        1     0
GGGCATCCGAAGCATTTTCCT     GHPKHFP        1     0
GGGCATCCGAAGCCGCAGCCG     GHPKPQP        1     0
GGGCATCCGAAGCCGCATATT     GHPKPHI        1     0
GGGCATCCGAAGCCGTGGGCT     GHPKPWA        1     0
GGGCATCCGAAGCGGAATGAT     GHPKRND        1     0
GGGCATCCGAAGGCGCTTGTT     GHPKALV        1     0
GGGCATCCGAAGGGTATGGTG     GHPKGMV        1     0
GGGCATCCGAAGGTGCATATG     GHPKVHM        1     0
GGGCATCCGAAGTTTCTGTTT     GHPKFLF        1     0
GGGCATCCGAATAAGCTTGAG     GHPNKLE        1     0
GGGCATCCGAATACGACTACT     GHPNTTT        1     0
GGGCATCCGAATAGGCCGCTG     GHPNRPL        1     0
GGGCATCCGAATAGGTCGCAG     GHPNRSQ        1     0
GGGCATCCGAATAGTCAGGGG     GHPNSQG        1     0
GGGCATCCGAATATTCCGACG     GHPNIPT        1     0
GGGCATCCGAATCAGAAGTCT     GHPNQKS        1     0
GGGCATCCGAATCAGCCGCAT     GHPNQPH        1     0
GGGCATCCGAATCATCATCTT     GHPNHHL        1     0
GGGCATCCGAATCCTAGGCAG     GHPNPRQ        1     0
GGGCATCCGAATCCTCAGCAG     GHPNPQQ        1     0
GGGCATCCGAATCCTTGGCTG     GHPNPWL        1     0
GGGCATCCGAATCGTACTCGT     GHPNRTR        1     0
GGGCATCCGAATCTGGCGTGG     GHPNLAW        1     0
GGGCATCCGAATGCTACTCCT     GHPNATP        1     0
GGGCATCCGAATGGGCGGCAG     GHPNGRQ        1     0
GGGCATCCGAATGTGGCTTGG     GHPNVAW        1     0
GGGCATCCGAATTCGCCTCTT     GHPNSPL        1     0
GGGCATCCGAATTCTACGACT     GHPNSTT        1     0
GGGCATCCGAATTGGCGGCAG     GHPNWRQ        1     0
GGGCATCCGAATTTGGTGACT     GHPNLVT        1     0
GGGCATCCGAATTTTTTTCCT     GHPNFFP        1     0
GGGCATCCGACGAATCAGAGT     GHPTNQS        1     0
GGGCATCCGACGACTACTCCT     GHPTTTP        1     0
GGGCATCCGACGACTGCGTAT     GHPTTAY        1     0
GGGCATCCGACGAGTAGTATG     GHPTSSM        1     0
GGGCATCCGACGATTTCTTTT     GHPTISF        1     0
GGGCATCCGACGCATCCTGTT     GHPTHPV        1     0
GGGCATCCGACGCATTATAAG     GHPTHYK        1     0
GGGCATCCGACGCCTTCTCCG     GHPTPSP        1     0
GGGCATCCGACGCGGACGTTG     GHPTRTL        1     0
GGGCATCCGACGCGTCCGGCG     GHPTRPA        1     0
GGGCATCCGACGCTTAAGCAG     GHPTLKQ        1     0
GGGCATCCGACGTCGAGTAAG     GHPTSSK        1     0
GGGCATCCGACGTCGGCGCGT     GHPTSAR        1     0
GGGCATCCGACGTTGCCTAAG     GHPTLPK        1     0
GGGCATCCGACGTTGGATCCG     GHPTLDP        1     0
GGGCATCCGACTAAGTCGAAG     GHPTKSK        1     0
GGGCATCCGACTAATACGACG     GHPTNTT        1     0
GGGCATCCGACTAGGCAGGAG     GHPTRQE        1     0
GGGCATCCGACTAGGCTGGTG     GHPTRLV        1     0
GGGCATCCGACTATGATTTTT     GHPTMIF        1     0
GGGCATCCGACTATGCAGTAG     GHPTMQQ        1     0
GGGCATCCGACTATTAATAGG     GHPTINR        1     0
GGGCATCCGACTATTCCTGCG     GHPTIPA        1     0
GGGCATCCGACTCATATTGAT     GHPTHID        1     0
GGGCATCCGACTCATCATCCT     GHPTHHP        1     0
GGGCATCCGACTCATCATGCG     GHPTHHA        1     0
GGGCATCCGACTCCGATGGGT     GHPTPMG        1     0
GGGCATCCGACTCCTGCTCTT     GHPTPAL        1     0
GGGCATCCGACTCGGACTGCG     GHPTRTA        1     0
GGGCATCCGACTCTGGCGACT     GHPTLAT        1     0
GGGCATCCGACTCTTAGTACG     GHPTLST        1     0
GGGCATCCGACTGATCAGCGT     GHPTDQR        1     0
GGGCATCCGACTGCTGTGCTT     GHPTAVL        1     0
GGGCATCCGACTGGGCTGGCT     GHPTGLA        1     0
GGGCATCCGACTGTGTTTACG     GHPTVFT        1     0
GGGCATCCGACTGTTCTTTTT     GHPTVLF        1     0
GGGCATCCGACTTATGCGATT     GHPTYAI        1     0
GGGCATCCGACTTCGCATTCT     GHPTSHS        1     0
GGGCATCCGACTTCTACTGTG     GHPTSTV        1     0
GGGCATCCGACTTCTGTGGCG     GHPTSVA        1     0
GGGCATCCGACTTCTTATATG     GHPTSYM        1     0
GGGCATCCGACTTGGACGGCG     GHPTWTA        1     0
GGGCATCCGACTTTTACTATT     GHPTFTI        1     0
GGGCATCCGAGGAATCTGAAT     GHPRNLN        1     0
GGGCATCCGAGGCAGACTACT     GHPRQTT        1     0
GGGCATCCGAGGCAGCATCAT     GHPRQHH        1     0
GGGCATCCGAGGCATCATGTG     GHPRHHV        1     0
GGGCATCCGAGGCATGTGCTT     GHPRHVL        1     0
GGGCATCCGAGGCTGCAGAGT     GHPRLQS        1     0
GGGCATCCGAGGCTTATTACG     GHPRLIT        1     0
GGGCATCCGAGGCTTCCGTCT     GHPRLPS        1     0
GGGCATCCGAGGCTTCCTGTT     GHPRLPV        1     0
GGGCATCCGAGGTGGCAGCAG     GHPRWQQ        1     0
GGGCATCCGAGGTTTAATCTG     GHPRFNL        1     0
GGGCATCCGAGTACGATTGCG     GHPSTIA        1     0
GGGCATCCGAGTACGCTTTGG     GHPSTLW        1     0
GGGCATCCGAGTACTACGCCG     GHPSTTP        1     0
GGGCATCCGAGTACTCTTTCT     GHPSTLS        1     0
GGGCATCCGAGTAGTCCTCCG     GHPSSPP        1     0
GGGCATCCGAGTCCGACTTGG     GHPSPTW        1     0
GGGCATCCGAGTCCGCGTCAT     GHPSPRH        1     0
GGGCATCCGAGTCCTTGGGAG     GHPSPWE        1     0
GGGCATCCGAGTCTTTCGCAT     GHPSLSH        1     0
GGGCATCCGAGTGCTACGCGT     GHPSATR        1     0
GGGCATCCGAGTGGGGCTCAG     GHPSGAQ        1     0
GGGCATCCGAGTGTGTGGATG     GHPSVWM        1     0
GGGCATCCGAGTTCTTATCCT     GHPSSYP        1     0
GGGCATCCGAGTTGGCTTACG     GHPSWLT        1     0
GGGCATCCGAGTTGTCCGATG     GHPSCPM        1     0
GGGCATCCGAGTTTGTGGATG     GHPSLWM        1     0
GGGCATCCGATGACGAGGTTG     GHPMTRL        1     0
GGGCATCCGATGACTCCTATG     GHPMTPM        1     0
GGGCATCCGATGAGGCAGGGT     GHPMRQG        1     0
GGGCATCCGATGATTCCGTAG     GHPMIPQ        1     0
GGGCATCCGATGATTGGGGTG     GHPMIGV        1     0
GGGCATCCGATGCAGCTTTCT     GHPMQLS        1     0
GGGCATCCGATGGCGACTCCG     GHPMATP        1     0
GGGCATCCGATGGCGGGTACG     GHPMAGT        1     0
GGGCATCCGATGGCGTCGCCG     GHPMASP        1     0
GGGCATCCGATGGGGAATTCT     GHPMGNS        1     0
GGGCATCCGATGGGTAATTTT     GHPMGNF        1     0
GGGCATCCGATGGTGCTTCCG     GHPMVLP        1     0
GGGCATCCGATGTCGTGGCCG     GHPMSWP        1     0
GGGCATCCGATGTGGACGTCT     GHPMWTS        1     0
GGGCATCCGATTACGCCGCGG     GHPITPR        1     0
GGGCATCCGATTACTGGTTCG     GHPITGS        1     0
GGGCATCCGATTAGGACTCCT     GHPIRTP        1     0
GGGCATCCGATTAGTATTCGG     GHPISIR        1     0
GGGCATCCGATTCAGCCGAGT     GHPIQPS        1     0
GGGCATCCGATTCAGTATTCT     GHPIQYS        1     0
GGGCATCCGATTCAGTGGGCT     GHPIQWA        1     0
GGGCATCCGATTCATATGAAG     GHPIHMK        1     0
GGGCATCCGATTCATGCTATT     GHPIHAI        1     0
GGGCATCCGATTCCGTATTCT     GHPIPYS        1     0
GGGCATCCGATTCCTCTGTCT     GHPIPLS        1     0
GGGCATCCGATTCCTGAGTGG     GHPIPEW        1     0
GGGCATCCGATTGCGGCTGTG     GHPIAAV        1     0
GGGCATCCGATTGCTGGGACT     GHPIAGT        1     0
GGGCATCCGATTTATCATTTT     GHPIYHF        1     0
GGGCATCCGATTTCGCATACT     GHPISHT        1     0
GGGCATCCGCAGAATGCTGTT     GHPQNAV        1     0
GGGCATCCGCAGACTGATCAG     GHPQTDQ        1     0
GGGCATCCGCAGATTGTTGTG     GHPQIVV        1     0
GGGCATCCGCAGCCGAGTCGT     GHPQPSR        1     0
GGGCATCCGCAGCCTAGTCGG     GHPQPSR        1     0
GGGCATCCGCAGCCTCCTGAG     GHPQPPE        1     0
GGGCATCCGCAGCCTCTTGAG     GHPQPLE        1     0
GGGCATCCGCAGCCTCTTTCT     GHPQPLS        1     0
GGGCATCCGCAGCGTACGAGT     GHPQRTS        1     0
GGGCATCCGCAGCGTATTCAG     GHPQRIQ        1     0
GGGCATCCGCAGCTGAGGTAT     GHPQLRY        1     0
GGGCATCCGCAGCTGATGACT     GHPQLMT        1     0
GGGCATCCGCAGCTTACGCAG     GHPQLTQ        1     0
GGGCATCCGCAGCTTCGGTTT     GHPQLRF        1     0
GGGCATCCGCAGCTTGATCCG     GHPQLDP        1     0
GGGCATCCGCAGGCGCATTAG     GHPQAHQ        1     0
GGGCATCCGCAGGGTGTTATT     GHPQGVI        1     0
GGGCATCCGCAGGGTGTTCTG     GHPQGVL        1     0
GGGCATCCGCAGTCGACGTTT     GHPQSTF        1     0
GGGCATCCGCAGTGGGCGGGT     GHPQWAG        1     0
GGGCATCCGCAGTTTCTTAAT     GHPQFLN        1     0
GGGCATCCGCATAAGGGTGGT     GHPHKGG        1     0
GGGCATCCGCATAATAGTCTG     GHPHNSL        1     0
GGGCATCCGCATACGAGGCAT     GHPHTRH        1     0
GGGCATCCGCATACGCCGTTT     GHPHTPF        1     0
GGGCATCCGCATACTCCTTCG     GHPHTPS        1     0
GGGCATCCGCATATGAATCCT     GHPHMNP        1     0
GGGCATCCGCATATTTCGCCG     GHPHISP        1     0
GGGCATCCGCATCAGCCGACT     GHPHQPT        1     0
GGGCATCCGCATCAGCTTCTG     GHPHQLL        1     0
GGGCATCCGCATCCGATTGTG     GHPHPIV        1     0
GGGCATCCGCATCCGATTTAG     GHPHPIQ        1     0
GGGCATCCGCATCCGGCGTCG     GHPHPAS        1     0
GGGCATCCGCATCCGTCTCCT     GHPHPSP        1     0
GGGCATCCGCATCGTACGTCG     GHPHRTS        1     0
GGGCATCCGCATCTTATTCAG     GHPHLIQ        1     0
GGGCATCCGCATGAGCATTCT     GHPHEHS        1     0
GGGCATCCGCATGCTGCTCTG     GHPHAAL        1     0
GGGCATCCGCATGGGAATTCT     GHPHGNS        1     0
GGGCATCCGCATGGGCTTACT     GHPHGLT        1     0
GGGCATCCGCATGGTTGGGCG     GHPHGWA        1     0
GGGCATCCGCATGTTAGTTGG     GHPHVSW        1     0
GGGCATCCGCATGTTATTGAG     GHPHVIE        1     0
GGGCATCCGCATTCGTCGCAT     GHPHSSH        1     0
GGGCATCCGCCGACTCATTCT     GHPPTHS        1     0
GGGCATCCGCCGACTCGTATG     GHPPTRM        1     0
GGGCATCCGCCGCGTGGTATT     GHPPRGI        1     0
GGGCATCCGCCGGATATGGTG     GHPPDMV        1     0
GGGCATCCGCCGGCGTTGTCT     GHPPALS        1     0
GGGCATCCGCCGTAGATGCCG     GHPPQMP        1     0
GGGCATCCGCCTCCTATGGAT     GHPPPMD        1     0
GGGCATCCGCCTCTTAAGTTG     GHPPLKL        1     0
GGGCATCCGCCTCTTCCTTGT     GHPPLPC        1     0
GGGCATCCGCGGACTACGATG     GHPRTTM        1     0
GGGCATCCGCGGCATCCTATG     GHPRHPM        1     0
GGGCATCCGCGGCATTAGATT     GHPRHQI        1     0
GGGCATCCGCGGCCTACTCAT     GHPRPTH        1     0
GGGCATCCGCGGGCGTTGCAT     GHPRALH        1     0
GGGCATCCGCGGTCTCCTGAG     GHPRSPE        1     0
GGGCATCCGCGGTGGCTTCCT     GHPRWLP        1     0
GGGCATCCGCGTAATACGAGT     GHPRNTS        1     0
GGGCATCCGCGTAATCCTATG     GHPRNPM        1     0
GGGCATCCGCGTATTACTCTG     GHPRITL        1     0
GGGCATCCGCGTCAGACGGTG     GHPRQTV        1     0
GGGCATCCGCGTCATGATATT     GHPRHDI        1     0
GGGCATCCGCGTCCGCAGTCT     GHPRPQS        1     0
GGGCATCCGCGTCCGTCGCCT     GHPRPSP        1     0
GGGCATCCGCGTCCTCAGGTT     GHPRPQV        1     0
GGGCATCCGCGTCTGAGTCTT     GHPRLSL        1     0
GGGCATCCGCGTCTTCTTTCG     GHPRLLS        1     0
GGGCATCCGCGTGCGACTCCT     GHPRATP        1     0
GGGCATCCGCGTGCTCCTACT     GHPRAPT        1     0
GGGCATCCGCGTGGTTCTACT     GHPRGST        1     0
GGGCATCCGCGTTCTATGCCG     GHPRSMP        1     0
GGGCATCCGCGTTTGACTGTG     GHPRLTV        1     0
GGGCATCCGCTGAGGCTTCCT     GHPLRLP        1     0
GGGCATCCGCTGCCGTGGCCG     GHPLPWP        1     0
GGGCATCCGCTGCCTCCGCTG     GHPLPPL        1     0
GGGCATCCGCTGCTTACGTAT     GHPLLTY        1     0
GGGCATCCGCTGCTTCTTCGT     GHPLLLR        1     0
GGGCATCCGCTGCTTGGTGAG     GHPLLGE        1     0
GGGCATCCGCTGGAGATTCTG     GHPLEIL        1     0
GGGCATCCGCTGGAGGGGCCG     GHPLEGP        1     0
GGGCATCCGCTGTCTGGTTAT     GHPLSGY        1     0
GGGCATCCGCTGTCTTCGCAG     GHPLSSQ        1     0
GGGCATCCGCTGTTGGGTATG     GHPLLGM        1     0
GGGCATCCGCTTACGTTGCGG     GHPLTLR        1     0
GGGCATCCGCTTATGTTGCGT     GHPLMLR        1     0
GGGCATCCGCTTATTGGGCCT     GHPLIGP        1     0
GGGCATCCGCTTCATCCTCCT     GHPLHPP        1     0
GGGCATCCGCTTCATCTTGGG     GHPLHLG        1     0
GGGCATCCGCTTCCTATGACT     GHPLPMT        1     0
GGGCATCCGCTTCCTCCTCTG     GHPLPPL        1     0
GGGCATCCGCTTGAGCTGCCT     GHPLELP        1     0
GGGCATCCGCTTGGGTCTAGT     GHPLGSS        1     0
GGGCATCCGCTTTATACGTGG     GHPLYTW        1     0
GGGCATCCGCTTTCGAGGCAT     GHPLSRH        1     0
GGGCATCCGCTTTTGACGCTG     GHPLLTL        1     0
GGGCATCCGGAGAAGTGGCAG     GHPEKWQ        1     0
GGGCATCCGGAGAATCCTCCT     GHPENPP        1     0
GGGCATCCGGAGACGACGTCG     GHPETTS        1     0
GGGCATCCGGAGACGATTCCT     GHPETIP        1     0
GGGCATCCGGAGACTCAGCCT     GHPETQP        1     0
GGGCATCCGGAGCAGGCTGCT     GHPEQAA        1     0
GGGCATCCGGAGCCGACTCGG     GHPEPTR        1     0
GGGCATCCGGAGCCTCCTGGG     GHPEPPG        1     0
GGGCATCCGGAGCGGGATCGT     GHPERDR        1     0
GGGCATCCGGAGCTTAATCCG     GHPELNP        1     0
GGGCATCCGGAGCTTCCGTCG     GHPELPS        1     0
GGGCATCCGGAGGCGATTGAG     GHPEAIE        1     0
GGGCATCCGGAGGCTTCTTCT     GHPEASS        1     0
GGGCATCCGGAGGGTTATTAT     GHPEGYY        1     0
GGGCATCCGGAGTCGACGAAT     GHPESTN        1     0
GGGCATCCGGAGTCTCATCCG     GHPESHP        1     0
GGGCATCCGGAGTCTCATCCT     GHPESHP        1     0
GGGCATCCGGAGTCTCCTCTT     GHPESPL        1     0
GGGCATCCGGATAGTGTTCAG     GHPDSVQ        1     0
GGGCATCCGGATAGTTGGTGG     GHPDSWW        1     0
GGGCATCCGGATATTACGCTT     GHPDITL        1     0
GGGCATCCGGATATTCCTGCG     GHPDIPA        1     0
GGGCATCCGGATCATAAGTAT     GHPDHKY        1     0
GGGCATCCGGATCCGACGTAG     GHPDPTQ        1     0
GGGCATCCGGATCCGCATACT     GHPDPHT        1     0
GGGCATCCGGATCGTCATTCT     GHPDRHS        1     0
GGGCATCCGGATCTGAATAGT     GHPDLNS        1     0
GGGCATCCGGATCTTAGTTCT     GHPDLSS        1     0
GGGCATCCGGATGATCAGAAG     GHPDDQK        1     0
GGGCATCCGGATGATTTGTAG     GHPDDLQ        1     0
GGGCATCCGGATGCGACTAAT     GHPDATN        1     0
GGGCATCCGGATGTGAGGCAG     GHPDVRQ        1     0
GGGCATCCGGATTATAGTTCT     GHPDYSS        1     0
GGGCATCCGGATTCGTCTAGT     GHPDSSS        1     0
GGGCATCCGGATTCTCCTTCT     GHPDSPS        1     0
GGGCATCCGGCGACGGCTACT     GHPATAT        1     0
GGGCATCCGGCGATTAAGAGT     GHPAIKS        1     0
GGGCATCCGGCGATTATGATT     GHPAIMI        1     0
GGGCATCCGGCGCATCGGCTT     GHPAHRL        1     0
GGGCATCCGGCGCATTATAAG     GHPAHYK        1     0
GGGCATCCGGCGCCGATGAAT     GHPAPMN        1     0
GGGCATCCGGCGCCTAATTTG     GHPAPNL        1     0
GGGCATCCGGCGCCTCCTCTT     GHPAPPL        1     0
GGGCATCCGGCGCGTGTTGCG     GHPARVA        1     0
GGGCATCCGGCGCTGACTAAT     GHPALTN        1     0
GGGCATCCGGCGCTTATGCCT     GHPALMP        1     0
GGGCATCCGGCGTAGAGTCAT     GHPAQSH        1     0
GGGCATCCGGCGTCTCTGAGT     GHPASLS        1     0
GGGCATCCGGCTAAGCTTACT     GHPAKLT        1     0
GGGCATCCGGCTAAGTATCAG     GHPAKYQ        1     0
GGGCATCCGGCTAATCCGGTT     GHPANPV        1     0
GGGCATCCGGCTAATGAGGAG     GHPANEE        1     0
GGGCATCCGGCTACGACGCGT     GHPATTR        1     0
GGGCATCCGGCTACGGGTCAG     GHPATGQ        1     0
GGGCATCCGGCTACGTCGACT     GHPATST        1     0
GGGCATCCGGCTACTACTTGG     GHPATTW        1     0
GGGCATCCGGCTACTCCTATG     GHPATPM        1     0
GGGCATCCGGCTATGATGACG     GHPAMMT        1     0
GGGCATCCGGCTATGTTTTAT     GHPAMFY        1     0
GGGCATCCGGCTCAGAATCGG     GHPAQNR        1     0
GGGCATCCGGCTCCGCATCAG     GHPAPHQ        1     0
GGGCATCCGGCTCCGGCTGTT     GHPAPAV        1     0
GGGCATCCGGCTCCTATGACT     GHPAPMT        1     0
GGGCATCCGGCTCCTATTTCT     GHPAPIS        1     0
GGGCATCCGGCTCCTTAGATG     GHPAPQM        1     0
GGGCATCCGGCTGCGAAGACT     GHPAAKT        1     0
GGGCATCCGGCTGCTGATATG     GHPAADM        1     0
GGGCATCCGGCTGTGGCTCCG     GHPAVAP        1     0
GGGCATCCGGCTGTGTCTTAG     GHPAVSQ        1     0
GGGCATCCGGCTGTTTATACT     GHPAVYT        1     0
GGGCATCCGGCTTAGATGGAG     GHPAQME        1     0
GGGCATCCGGCTTCGAGTCTT     GHPASSL        1     0
GGGCATCCGGCTTCTATTTAT     GHPASIY        1     0
GGGCATCCGGCTTGTGGTTCG     GHPACGS        1     0
GGGCATCCGGGGAATCTTCTG     GHPGNLL        1     0
GGGCATCCGGGGCATCCGCTT     GHPGHPL        1     0
GGGCATCCGGGGCCGCTTTCT     GHPGPLS        1     0
GGGCATCCGGGGCCTACGCTT     GHPGPTL        1     0
GGGCATCCGGGGCTTCGGCAT     GHPGLRH        1     0
GGGCATCCGGGGGATAGTGAG     GHPGDSE        1     0
GGGCATCCGGGGGCGCAGATT     GHPGAQI        1     0
GGGCATCCGGGGGCGCATCCT     GHPGAHP        1     0
GGGCATCCGGGGGTGTGGCAT     GHPGVWH        1     0
GGGCATCCGGGGTCTACTGGG     GHPGSTG        1     0
GGGCATCCGGGTACGTTGTTT     GHPGTLF        1     0
GGGCATCCGGGTCAGACTAAG     GHPGQTK        1     0
GGGCATCCGGGTCAGGTTCCG     GHPGQVP        1     0
GGGCATCCGGGTCATCAGCCT     GHPGHQP        1     0
GGGCATCCGGGTCCGAGGACG     GHPGPRT        1     0
GGGCATCCGGGTCTTCAGTCG     GHPGLQS        1     0
GGGCATCCGGGTGCGCTGCTT     GHPGALL        1     0
GGGCATCCGGGTGCGGTTACG     GHPGAVT        1     0
GGGCATCCGGGTGCTCATCTG     GHPGAHL        1     0
GGGCATCCGGGTTCGTGGAAG     GHPGSWK        1     0
GGGCATCCGGGTTGGCCTCCG     GHPGWPP        1     0
GGGCATCCGGTGAATGGTACG     GHPVNGT        1     0
GGGCATCCGGTGATGATGGCT     GHPVMMA        1     0
GGGCATCCGGTGCATATGCTT     GHPVHML        1     0
GGGCATCCGGTGCATGCGCAG     GHPVHAQ        1     0
GGGCATCCGGTGCCGTCGCAG     GHPVPSQ        1     0
GGGCATCCGGTGCCTGTTATT     GHPVPVI        1     0
GGGCATCCGGTGCTTACTCCT     GHPVLTP        1     0
GGGCATCCGGTGCTTACTGCT     GHPVLTA        1     0
GGGCATCCGGTGTCGCCGTGT     GHPVSPC        1     0
GGGCATCCGGTGTCTAAGAAT     GHPVSKN        1     0
GGGCATCCGGTGTCTGAGTTG     GHPVSEL        1     0
GGGCATCCGGTGTTTCAGGAT     GHPVFQD        1     0
GGGCATCCGGTTACGGTTTTG     GHPVTVL        1     0
GGGCATCCGGTTAGGGTTACT     GHPVRVT        1     0
GGGCATCCGGTTCATCCGACT     GHPVHPT        1     0
GGGCATCCGGTTCATCGTCGG     GHPVHRR        1     0
GGGCATCCGGTTCTGAGGCAT     GHPVLRH        1     0
GGGCATCCGGTTGCGTCTCAG     GHPVASQ        1     0
GGGCATCCGGTTGTGGCGTTT     GHPVVAF        1     0
GGGCATCCGGTTGTTACTTCT     GHPVVTS        1     0
GGGCATCCGGTTTATCTGTAT     GHPVYLY        1     0
GGGCATCCGTAGAAGTGGTGG     GHPQKWW        1     0
GGGCATCCGTAGAATAGGTCT     GHPQNRS        1     0
GGGCATCCGTAGACGGCGGCT     GHPQTAA        1     0
GGGCATCCGTAGACTGATAAG     GHPQTDK        1     0
GGGCATCCGTAGAGTAGGTGG     GHPQSRW        1     0
GGGCATCCGTAGATGTGGTAT     GHPQMWY        1     0
GGGCATCCGTAGATTACGTGG     GHPQITW        1     0
GGGCATCCGTAGCTGACTTCT     GHPQLTS        1     0
GGGCATCCGTAGCTGACTTTG     GHPQLTL        1     0
GGGCATCCGTAGCTTGCGCAT     GHPQLAH        1     0
GGGCATCCGTAGGAGACGCTT     GHPQETL        1     0
GGGCATCCGTAGGGGCTTCCG     GHPQGLP        1     0
GGGCATCCGTATAATTCTTTG     GHPYNSL        1     0
GGGCATCCGTATACTGCTCCT     GHPYTAP        1     0
GGGCATCCGTATAGTGTTCAG     GHPYSVQ        1     0
GGGCATCCGTATATTCTTATT     GHPYILI        1     0
GGGCATCCGTATCAGACTGCT     GHPYQTA        1     0
GGGCATCCGTATCATACGACT     GHPYHTT        1     0
GGGCATCCGTATCCTATGTAG     GHPYPMQ        1     0
GGGCATCCGTATCCTCCTTAG     GHPYPPQ        1     0
GGGCATCCGTATCGGCCTTTT     GHPYRPF        1     0
GGGCATCCGTATCGGTCTCCT     GHPYRSP        1     0
GGGCATCCGTATGATCCGCTT     GHPYDPL        1     0
GGGCATCCGTATGCGCTTCCT     GHPYALP        1     0
GGGCATCCGTATGGTCTTGGG     GHPYGLG        1     0
GGGCATCCGTATGTTTCTCTG     GHPYVSL        1     0
GGGCATCCGTATTCGACGCTT     GHPYSTL        1     0
GGGCATCCGTATTCGGCTTCG     GHPYSAS        1     0
GGGCATCCGTATTCTAGTCCG     GHPYSSP        1     0
GGGCATCCGTCGAAGAATAAT     GHPSKNN        1     0
GGGCATCCGTCGACTCTGCTG     GHPSTLL        1     0
GGGCATCCGTCGATGGTGCGT     GHPSMVR        1     0
GGGCATCCGTCGCAGTCTATG     GHPSQSM        1     0
GGGCATCCGTCGCATGCTCGG     GHPSHAR        1     0
GGGCATCCGTCGCATTCTTCG     GHPSHSS        1     0
GGGCATCCGTCGCCGCCTGCG     GHPSPPA        1     0
GGGCATCCGTCGCCGCTGTTG     GHPSPLL        1     0
GGGCATCCGTCGCCTCTTAAG     GHPSPLK        1     0
GGGCATCCGTCGCCTTATGCT     GHPSPYA        1     0
GGGCATCCGTCGCTGTCGAAG     GHPSLSK        1     0
GGGCATCCGTCGCTTGAGCAT     GHPSLEH        1     0
GGGCATCCGTCGGAGGAGAAG     GHPSEEK        1     0
GGGCATCCGTCGGATCCTGAT     GHPSDPD        1     0
GGGCATCCGTCGGCTACTCCT     GHPSATP        1     0
GGGCATCCGTCGGTTATTAAG     GHPSVIK        1     0
GGGCATCCGTCGTATAGTATT     GHPSYSI        1     0
GGGCATCCGTCGTCTAGTAAG     GHPSSSK        1     0
GGGCATCCGTCGTTGACTCGG     GHPSLTR        1     0
GGGCATCCGTCTACTATTCCT     GHPSTIP        1     0
GGGCATCCGTCTACTGAGCAT     GHPSTEH        1     0
GGGCATCCGTCTACTGTGCTG     GHPSTVL        1     0
GGGCATCCGTCTAGGTCGCAG     GHPSRSQ        1     0
GGGCATCCGTCTATGCCTCCT     GHPSMPP        1     0
GGGCATCCGTCTATTCTGATT     GHPSILI        1     0
GGGCATCCGTCTCAGCGTACG     GHPSQRT        1     0
GGGCATCCGTCTCATAGGCCT     GHPSHRP        1     0
GGGCATCCGTCTCATCAGCCT     GHPSHQP        1     0
GGGCATCCGTCTCCTACGGGT     GHPSPTG        1     0
GGGCATCCGTCTCCTTGTATT     GHPSPCI        1     0
GGGCATCCGTCTCGGGGTTTT     GHPSRGF        1     0
GGGCATCCGTCTCTGCCTCGG     GHPSLPR        1     0
GGGCATCCGTCTCTTTGGTAG     GHPSLWQ        1     0
GGGCATCCGTCTGAGTCTCTG     GHPSESL        1     0
GGGCATCCGTCTGCTCCTGGT     GHPSAPG        1     0
GGGCATCCGTCTGGGTTGCGT     GHPSGLR        1     0
GGGCATCCGTCTTATACTAGG     GHPSYTR        1     0
GGGCATCCGTCTTCTCCTCAT     GHPSSPH        1     0
GGGCATCCGTCTTCTTCTCGG     GHPSSSR        1     0
GGGCATCCGTGGACGCAGCGT     GHPWTQR        1     0
GGGCATCCGTGGACTCCTCTG     GHPWTPL        1     0
GGGCATCCGTGGCAGGTGCAT     GHPWQVH        1     0
GGGCATCCGTGGCCTCGTAAG     GHPWPRK        1     0
GGGCATCCGTGGCCTCTGTCT     GHPWPLS        1     0
GGGCATCCGTGGCGTCTTCTG     GHPWRLL        1     0
GGGCATCCGTGGTCGCCTGAT     GHPWSPD        1     0
GGGCATCCGTGGTCTCATCGG     GHPWSHR        1     0
GGGCATCCGTGGTGGACTGCT     GHPWWTA        1     0
GGGCATCCGTGTACGCATTAG     GHPCTHQ        1     0
GGGCATCCGTGTACGTAGACT     GHPCTQT        1     0
GGGCATCCGTGTCCTACGCAT     GHPCPTH        1     0
GGGCATCCGTGTCTTCCTACG     GHPCLPT        1     0
GGGCATCCGTTGACTTTTCTG     GHPLTFL        1     0
GGGCATCCGTTGAGGCCTCAG     GHPLRPQ        1     0
GGGCATCCGTTGATGGCTAGG     GHPLMAR        1     0
GGGCATCCGTTGCATTATTCG     GHPLHYS        1     0
GGGCATCCGTTGCCGTAGACT     GHPLPQT        1     0
GGGCATCCGTTGCCTCCTTAT     GHPLPPY        1     0
GGGCATCCGTTGCCTGATCGG     GHPLPDR        1     0
GGGCATCCGTTGCGTTGTATG     GHPLRCM        1     0
GGGCATCCGTTGCTTAGTCCT     GHPLLSP        1     0
GGGCATCCGTTGGCGCATCTT     GHPLAHL        1     0
GGGCATCCGTTGTCGCATATG     GHPLSHM        1     0
GGGCATCCGTTTAATACGATG     GHPFNTM        1     0
GGGCATCCGTTTACGCATCAT     GHPFTHH        1     0
GGGCATCCGTTTACGTCGTTG     GHPFTSL        1     0
GGGCATCCGTTTACTGCTCAC     GHPFTAH        1     0
GGGCATCCGTTTCTTGCTTAT     GHPFLAY        1     0
GGGCATCCGTTTGATCCTCCT     GHPFDPP        1     0
GGGCATCCTAAGAATTGGACT     GHPKNWT        1     0
GGGCATCCTAAGACGTCTCCT     GHPKTSP        1     0
GGGCATCCTAAGACTAGGTTT     GHPKTRF        1     0
GGGCATCCTAAGACTCGTTTG     GHPKTRL        1     0
GGGCATCCTAAGACTGAGCCG     GHPKTEP        1     0
GGGCATCCTAAGAGTACGTCG     GHPKSTS        1     0
GGGCATCCTAAGCATAATCTT     GHPKHNL        1     0
GGGCATCCTAAGCATCCGCCG     GHPKHPP        1     0
GGGCATCCTAAGCCGAATTAT     GHPKPNY        1     0
GGGCATCCTAAGCCTCAGCAG     GHPKPQQ        1     0
GGGCATCCTAAGCTTACTCCT     GHPKLTP        1     0
GGGCATCCTAAGGCGGATCTG     GHPKADL        1     0
GGGCATCCTAAGTCGCCTGGG     GHPKSPG        1     0
GGGCATCCTAAGTTGCCGGGT     GHPKLPG        1     0
GGGCATCCTAAGTTTCCGAAT     GHPKFPN        1     0
GGGCATCCTAATACGTCTCCG     GHPNTSP        1     0
GGGCATCCTAATACTCTGACG     GHPNTLT        1     0
GGGCATCCTAATCCGACTATG     GHPNPTM        1     0
GGGCATCCTAATCCTGCTTTT     GHPNPAF        1     0
GGGCATCCTAATCGTGTTACG     GHPNRVT        1     0
GGGCATCCTAATCTTACTGCT     GHPNLTA        1     0
GGGCATCCTAATCTTCGTCAG     GHPNLRQ        1     0
GGGCATCCTAATGGTTATCCG     GHPNGYP        1     0
GGGCATCCTAATTAGAGGTCG     GHPNQRS        1     0
GGGCATCCTAATTCGACTATG     GHPNSTM        1     0
GGGCATCCTAATTCTGATGAG     GHPNSDE        1     0
GGGCATCCTAATTCTTCTAAG     GHPNSSK        1     0
GGGCATCCTAATTTGACTGTT     GHPNLTV        1     0
GGGCATCCTAATTTTTTGCGT     GHPNFLR        1     0
GGGCATCCTACGACTCCTCCT     GHPTTPP        1     0
GGGCATCCTACGAGTCGGCAT     GHPTSRH        1     0
GGGCATCCTACGATTTCTTCT     GHPTISS        1     0
GGGCATCCTACGCAGAGTATT     GHPTQSI        1     0
GGGCATCCTACGCAGTTTATG     GHPTQFM        1     0
GGGCATCCTACGCCTCCGCCG     GHPTPPP        1     0
GGGCATCCTACGCCTCCTTGT     GHPTPPC        1     0
GGGCATCCTACGCCTCGTCCG     GHPTPRP        1     0
GGGCATCCTACGCGGACGGTG     GHPTRTV        1     0
GGGCATCCTACGCGGCTGACT     GHPTRLT        1     0
GGGCATCCTACGCGTTTGATG     GHPTRLM        1     0
GGGCATCCTACGCTTGGTTAT     GHPTLGY        1     0
GGGCATCCTACGTCTACTACG     GHPTSTT        1     0
GGGCATCCTACGTGTAAGTGG     GHPTCKW        1     0
GGGCATCCTACTAAGCATATG     GHPTKHM        1     0
GGGCATCCTACTAAGCATCGT     GHPTKHR        1     0
GGGCATCCTACTAAGTGGCAT     GHPTKWH        1     0
GGGCATCCTACTACTAGGCAT     GHPTTRH        1     0
GGGCATCCTACTACTCCTATG     GHPTTPM        1     0
GGGCATCCTACTACTTAGACT     GHPTTQT        1     0
GGGCATCCTACTATTAAGCTT     GHPTIKL        1     0
GGGCATCCTACTCCGGTTTTG     GHPTPVL        1     0
GGGCATCCTACTCCGTTGAAG     GHPTPLK        1     0
GGGCATCCTACTCCTATGGTG     GHPTPMV        1     0
GGGCATCCTACTCCTGGTACT     GHPTPGT        1     0
GGGCATCCTACTCGTACTGAT     GHPTRTD        1     0
GGGCATCCTACTCGTCTTACT     GHPTRLT        1     0
GGGCATCCTACTCGTCTTCTG     GHPTRLL        1     0
GGGCATCCTACTCTTATTATG     GHPTLIM        1     0
GGGCATCCTACTGCGAGTAAT     GHPTASN        1     0
GGGCATCCTACTGCTATTGAT     GHPTAID        1     0
GGGCATCCTACTGCTCCGAGG     GHPTAPR        1     0
GGGCATCCTACTGCTGTTGGG     GHPTAVG        1     0
GGGCATCCTACTGGTATGATG     GHPTGMM        1     0
GGGCATCCTACTTCGAGTTCT     GHPTSSS        1     0
GGGCATCCTACTTCGCCTACT     GHPTSPT        1     0
GGGCATCCTACTTCGTGGGCT     GHPTSWA        1     0
GGGCATCCTACTTCTCCTCCG     GHPTSPP        1     0
GGGCATCCTACTTCTCGGCCT     GHPTSRP        1     0
GGGCATCCTACTTCTCGGTCT     GHPTSRS        1     0
GGGCATCCTAGGATGGATATT     GHPRMDI        1     0
GGGCATCCTAGGATTGAGCGG     GHPRIER        1     0
GGGCATCCTAGGCATACGGAG     GHPRHTE        1     0
GGGCATCCTAGGCCGATTGGG     GHPRPIG        1     0
GGGCATCCTAGGCCTCCTGCG     GHPRPPA        1     0
GGGCATCCTAGGGGGCAGGTT     GHPRGQV        1     0
GGGCATCCTAGGTCGCTGTTT     GHPRSLF        1     0
GGGCATCCTAGGTCTGATTAT     GHPRSDY        1     0
GGGCATCCTAGGTCTGGGCAT     GHPRSGH        1     0
GGGCATCCTAGGTGTTGTACT     GHPRCCT        1     0
GGGCATCCTAGTACGAGGCTG     GHPSTRL        1     0
GGGCATCCTAGTACTCCGCAT     GHPSTPH        1     0
GGGCATCCTAGTATGCGTCAT     GHPSMRH        1     0
GGGCATCCTAGTCCGAATCGT     GHPSPNR        1     0
GGGCATCCTAGTCCGGGTTCT     GHPSPGS        1     0
GGGCATCCTAGTCCTACTGGG     GHPSPTG        1     0
GGGCATCCTAGTCTTCATTAG     GHPSLHQ        1     0
GGGCATCCTAGTGCGCAGAGG     GHPSAQR        1     0
GGGCATCCTAGTGGTCCTTAT     GHPSGPY        1     0
GGGCATCCTAGTGTGCGTGAT     GHPSVRD        1     0
GGGCATCCTAGTTCGAGTTGG     GHPSSSW        1     0
GGGCATCCTAGTTCTACTGGT     GHPSSTG        1     0
GGGCATCCTAGTTCTGCGAAT     GHPSSAN        1     0
GGGCATCCTAGTTGGACGAAT     GHPSWTN        1     0
GGGCATCCTAGTTTGCCTGTG     GHPSLPV        1     0
GGGCATCCTATGATTCCGCTT     GHPMIPL        1     0
GGGCATCCTATGATTCGTCTG     GHPMIRL        1     0
GGGCATCCTATGCAGCCGGTG     GHPMQPV        1     0
GGGCATCCTATGCCTGTTGAT     GHPMPVD        1     0
GGGCATCCTATGCGGTCTCCT     GHPMRSP        1     0
GGGCATCCTATGCTGAGTCAT     GHPMLSH        1     0
GGGCATCCTATGCTGATTAAT     GHPMLIN        1     0
GGGCATCCTATGCTGTATCCG     GHPMLYP        1     0
GGGCATCCTATGCTTACGGCG     GHPMLTA        1     0
GGGCATCCTATGGCTACTCCG     GHPMATP        1     0
GGGCATCCTATGGCTCCTCCG     GHPMAPP        1     0
GGGCATCCTATGTATCGGCTG     GHPMYRL        1     0
GGGCATCCTATGTCTTCGCCT     GHPMSSP        1     0
GGGCATCCTATGTGGTGGCGT     GHPMWWR        1     0
GGGCATCCTATTATGTCTCCT     GHPIMSP        1     0
GGGCATCCTATTCCGTCGCAT     GHPIPSH        1     0
GGGCATCCTATTCCTCGGCTG     GHPIPRL        1     0
GGGCATCCTATTCTGATTATG     GHPILIM        1     0
GGGCATCCTATTCTGCTTAAT     GHPILLN        1     0
GGGCATCCTATTCTGGCTCAT     GHPILAH        1     0
GGGCATCCTATTGAGCATAGG     GHPIEHR        1     0
GGGCATCCTATTGAGCCGACT     GHPIEPT        1     0
GGGCATCCTATTGATCAGCCG     GHPIDQP        1     0
GGGCATCCTATTGCGCATTGT     GHPIAHC        1     0
GGGCATCCTATTGGGTCTGCG     GHPIGSA        1     0
GGGCATCCTATTGGTAGTCCT     GHPIGSP        1     0
GGGCATCCTATTTCTACTGTT     GHPISTV        1     0
GGGCATCCTCAAGCGACGAGG     GHPQATR        1     0
GGGCATCCTCAGAATTTTCGG     GHPQNFR        1     0
GGGCATCCTCAGACGATTCTG     GHPQTIL        1     0
GGGCATCCTCAGACGCAGGGT     GHPQTQG        1     0
GGGCATCCTCAGACTCCTAAT     GHPQTPN        1     0
GGGCATCCTCAGACTCGGTTT     GHPQTRF        1     0
GGGCATCCTCAGATTCTGTCT     GHPQILS        1     0
GGGCATCCTCAGCATCCTCAT     GHPQHPH        1     0
GGGCATCCTCAGCATTCGGCT     GHPQHSA        1     0
GGGCATCCTCAGCCGAATTGG     GHPQPNW        1     0
GGGCATCCTCAGCCTTCGATG     GHPQPSM        1     0
GGGCATCCTCAGCTGGGTCAT     GHPQLGH        1     0
GGGCATCCTCAGCTTTCGCGT     GHPQLSR        1     0
GGGCATCCTCAGGCGTTGCAG     GHPQALQ        1     0
GGGCATCCTCAGGCTCCGTCT     GHPQAPS        1     0
GGGCATCCTCAGGGGTCGAGG     GHPQGSR        1     0
GGGCATCCTCAGGTTCATTTG     GHPQVHL        1     0
GGGCATCCTCAGTAGATTCAG     GHPQQIQ        1     0
GGGCATCCTCAGTTTTGGTAT     GHPQFWY        1     0
GGGCATCCTCATACGAATCAG     GHPHTNQ        1     0
GGGCATCCTCATACGTATGTG     GHPHTYV        1     0
GGGCATCCTCATACTATGTCT     GHPHTMS        1     0
GGGCATCCTCATAGGACTCAG     GHPHRTQ        1     0
GGGCATCCTCATATTGCGCGG     GHPHIAR        1     0
GGGCATCCTCATCAGCGTCTG     GHPHQRL        1     0
GGGCATCCTCATCATACTCAT     GHPHHTH        1     0
GGGCATCCTCATCATGCGCTT     GHPHHAL        1     0
GGGCATCCTCATCATGCTTTT     GHPHHAF        1     0
GGGCATCCTCATCCGATTGAT     GHPHPID        1     0
GGGCATCCTCATCCGCAGCAT     GHPHPQH        1     0
GGGCATCCTCATCCGCCGTCG     GHPHPPS        1     0
GGGCATCCTCATCCGTTGCTT     GHPHPLL        1     0
GGGCATCCTCATCCTACTCTT     GHPHPTL        1     0
GGGCATCCTCATCCTCGGCTG     GHPHPRL        1     0
GGGCATCCTCATCCTGTGCTG     GHPHPVL        1     0
GGGCATCCTCATCCTTCTAAT     GHPHPSN        1     0
GGGCATCCTCATGAGCCTCAG     GHPHEPQ        1     0
GGGCATCCTCATGGTACTGGG     GHPHGTG        1     0
GGGCATCCTCATGGTGCTTAT     GHPHGAY        1     0
GGGCATCCTCATGTGCCTACT     GHPHVPT        1     0
GGGCATCCTCATGTGGGTAAT     GHPHVGN        1     0
GGGCATCCTCATGTTTATCCT     GHPHVYP        1     0
GGGCATCCTCATTCGGGGCCT     GHPHSGP        1     0
GGGCATCCTCATTCTTGGAAT     GHPHSWN        1     0
GGGCATCCTCATTGGCATGCT     GHPHWHA        1     0
GGGCATCCTCATTGGTGGCCT     GHPHWWP        1     0
GGGCATCCTCATTTGGCTATT     GHPHLAI        1     0
GGGCATCCTCCGAAGAATACT     GHPPKNT        1     0
GGGCATCCTCCGAATACTGTG     GHPPNTV        1     0
GGGCATCCTCCGAATCAGTGG     GHPPNQW        1     0
GGGCATCCTCCGAATCGTCCT     GHPPNRP        1     0
GGGCATCCTCCGACTAGTCCT     GHPPTSP        1     0
GGGCATCCTCCGCATTCTCCG     GHPPHSP        1     0
GGGCATCCTCCGCCTTAGGGT     GHPPPQG        1     0
GGGCATCCTCCGCGTAGTAAT     GHPPRSN        1     0
GGGCATCCTCCGCGTCATAAT     GHPPRHN        1     0
GGGCATCCTCCGCTGTCTCAT     GHPPLSH        1     0
GGGCATCCTCCGGCGACTAAT     GHPPATN        1     0
GGGCATCCTCCGGTGTTTATT     GHPPVFI        1     0
GGGCATCCTCCGGTTCTTAGT     GHPPVLS        1     0
GGGCATCCTCCGTAGACTTCT     GHPPQTS        1     0
GGGCATCCTCCGTTTTCTCCT     GHPPFSP        1     0
GGGCATCCTCCTAAGCCGCAT     GHPPKPH        1     0
GGGCATCCTCCTAATACGTCT     GHPPNTS        1     0
GGGCATCCTCCTACTACTCAT     GHPPTTH        1     0
GGGCATCCTCCTAGGCCTCTT     GHPPRPL        1     0
GGGCATCCTCCTATGACTTTG     GHPPMTL        1     0
GGGCATCCTCCTATGTCTCAT     GHPPMSH        1     0
GGGCATCCTCCTATTTATTCG     GHPPIYS        1     0
GGGCATCCTCCTCAGAATGGT     GHPPQNG        1     0
GGGCATCCTCCTCAGCCGGCT     GHPPQPA        1     0
GGGCATCCTCCTCCTAATGCT     GHPPPNA        1     0
GGGCATCCTCCTCGTAGTCCT     GHPPRSP        1     0
GGGCATCCTCCTCGTCTTGGT     GHPPRLG        1     0
GGGCATCCTCCTCTGCCTCCT     GHPPLPP        1     0
GGGCATCCTCCTCTTCTTTGT     GHPPLLC        1     0
GGGCATCCTCCTCTTGCGCTG     GHPPLAL        1     0
GGGCATCCTCCTGAGCAGAAG     GHPPEQK        1     0
GGGCATCCTCCTGATCTGAGG     GHPPDLR        1     0
GGGCATCCTCCTGCGACGCCT     GHPPATP        1     0
GGGCATCCTCCTGCTTCTACT     GHPPAST        1     0
GGGCATCCTCCTGGTACTACT     GHPPGTT        1     0
GGGCATCCTCCTGTTCGGACT     GHPPVRT        1     0
GGGCATCCTCCTTATGGGTTG     GHPPYGL        1     0
GGGCATCCTCCTTCTGATCTG     GHPPSDL        1     0
GGGCATCCTCGGAATTCTTCG     GHPRNSS        1     0
GGGCATCCTCGGACTGCTAAG     GHPRTAK        1     0
GGGCATCCTCGGCCTATGCGT     GHPRPMR        1     0
GGGCATCCTCGGCTGGCTACG     GHPRLAT        1     0
GGGCATCCTCGGCTTACGACG     GHPRLTT        1     0
GGGCATCCTCGGCTTGTGATG     GHPRLVM        1     0
GGGCATCCTCGGGCGCATTCT     GHPRAHS        1     0
GGGCATCCTCGGGTTCTTACT     GHPRVLT        1     0
GGGCATCCTCGGTTGCCGCCT     GHPRLPP        1     0
GGGCATCCTCGGTTTTTGCCG     GHPRFLP        1     0
GGGCATCCTCGTAATCCGCCG     GHPRNPP        1     0
GGGCATCCTCGTAATCCTTCT     GHPRNPS        1     0
GGGCATCCTCGTATGGCTAAT     GHPRMAN        1     0
GGGCATCCTCGTCCTCCGTTG     GHPRPPL        1     0
GGGCATCCTCGTCTTCATTAG     GHPRLHQ        1     0
GGGCATCCTCGTGAGCCGATT     GHPREPI        1     0
GGGCATCCTCGTGCTCAGATT     GHPRAQI        1     0
GGGCATCCTCGTGCTTTTGCT     GHPRAFA        1     0
GGGCATCCTCGTGTGACGGTT     GHPRVTV        1     0
GGGCATCCTCTGAATCGTAAT     GHPLNRN        1     0
GGGCATCCTCTGACTCAGTGG     GHPLTQW        1     0
GGGCATCCTCTGACTCCTCCT     GHPLTPP        1     0
GGGCATCCTCTGATGCAGCTG     GHPLMQL        1     0
GGGCATCCTCTGATGTATCCG     GHPLMYP        1     0
GGGCATCCTCTGCAGAAGCTG     GHPLQKL        1     0
GGGCATCCTCTGCAGCTGGTG     GHPLQLV        1     0
GGGCATCCTCTGCATCGTAGT     GHPLHRS        1     0
GGGCATCCTCTGCATTCGCCG     GHPLHSP        1     0
GGGCATCCTCTGCCGGCTGAG     GHPLPAE        1     0
GGGCATCCTCTGCCGTCTCCG     GHPLPSP        1     0
GGGCATCCTCTGCCGTGTCAT     GHPLPCH        1     0
GGGCATCCTCTGCCTCCGTCT     GHPLPPS        1     0
GGGCATCCTCTGCCTCTTGGT     GHPLPLG        1     0
GGGCATCCTCTGCGTACGCTG     GHPLRTL        1     0
GGGCATCCTCTGCTTGTGGTG     GHPLLVV        1     0
GGGCATCCTCTGGATCGTCAT     GHPLDRH        1     0
GGGCATCCTCTGGCTACTCGG     GHPLATR        1     0
GGGCATCCTCTGGCTCCGTTG     GHPLAPL        1     0
GGGCATCCTCTGTCTCTTCTG     GHPLSLL        1     0
GGGCATCCTCTTAATAAGCAG     GHPLNKQ        1     0
GGGCATCCTCTTACTAATAAT     GHPLTNN        1     0
GGGCATCCTCTTATGCGTGTT     GHPLMRV        1     0
GGGCATCCTCTTCATCGGCCG     GHPLHRP        1     0
GGGCATCCTCTTCCGACGCTT     GHPLPTL        1     0
GGGCATCCTCTTCCGGTTCGT     GHPLPVR        1     0
GGGCATCCTCTTCCTACTTTT     GHPLPTF        1     0
GGGCATCCTCTTCTGCATCCG     GHPLLHP        1     0
GGGCATCCTCTTGAGTATCGT     GHPLEYR        1     0
GGGCATCCTCTTTCTTGGCCT     GHPLSWP        1     0
GGGCATCCTGAGAATGAGCGT     GHPENER        1     0
GGGCATCCTGAGACTGAATTG     GHPETEL        1     0
GGGCATCCTGAGAGTGCGAGG     GHPESAR        1     0
GGGCATCCTGAGAGTGCTAAT     GHPESAN        1     0
GGGCATCCTGAGCCGTTGCCG     GHPEPLP        1     0
GGGCATCCTGAGCCTAGTATG     GHPEPSM        1     0
GGGCATCCTGAGCCTCATCCG     GHPEPHP        1     0
GGGCATCCTGAGCTTACGGTG     GHPELTV        1     0
GGGCATCCTGAGCTTATTTCT     GHPELIS        1     0
GGGCATCCTGAGCTTCTGCGG     GHPELLR        1     0
GGGCATCCTGAGCTTTCTTCT     GHPELSS        1     0
GGGCATCCTGAGGCTACGACT     GHPEATT        1     0
GGGCATCCTGAGGCTTGGTCG     GHPEAWS        1     0
GGGCATCCTGAGGGGCGGCAT     GHPEGRH        1     0
GGGCATCCTGAGGTTTTTCGT     GHPEVFR        1     0
GGGCATCCTGAGTCTGCGGCT     GHPESAA        1     0
GGGCATCCTGAGTGGACGAGT     GHPEWTS        1     0
GGGCATCCTGAGTGGCGGTCG     GHPEWRS        1     0
GGGCATCCTGAGTTGCGGCTG     GHPELRL        1     0
GGGCATCCTGATACGCGTTTG     GHPDTRL        1     0
GGGCATCCTGATACGGAGGTG     GHPDTEV        1     0
GGGCATCCTGATACGGTGAAT     GHPDTVN        1     0
GGGCATCCTGATACTAAGACT     GHPDTKT        1     0
GGGCATCCTGATATTCATACT     GHPDIHT        1     0
GGGCATCCTGATCATCTTCCG     GHPDHLP        1     0
GGGCATCCTGATCCTGTGTAG     GHPDPVQ        1     0
GGGCATCCTGATCTGCAGTAT     GHPDLQY        1     0
GGGCATCCTGATCTGGATTCT     GHPDLDS        1     0
GGGCATCCTGATCTTACGCCG     GHPDLTP        1     0
GGGCATCCTGATCTTTCGAAT     GHPDLSN        1     0
GGGCATCCTGATGATTCTCCG     GHPDDSP        1     0
GGGCATCCTGATTGGAGGAGT     GHPDWRS        1     0
GGGCATCCTGCGAATCCGCAT     GHPANPH        1     0
GGGCATCCTGCGACGTCTTCT     GHPATSS        1     0
GGGCATCCTGCGATTTATGAT     GHPAIYD        1     0
GGGCATCCTGCGCAGCCGGCT     GHPAQPA        1     0
GGGCATCCTGCGCAGCTTCTG     GHPAQLL        1     0
GGGCATCCTGCGCATTCGCGT     GHPAHSR        1     0
GGGCATCCTGCGCATTGGAAT     GHPAHWN        1     0
GGGCATCCTGCGCCTCTGCCT     GHPAPLP        1     0
GGGCATCCTGCGCGGACGCTG     GHPARTL        1     0
GGGCATCCTGCGCGGGTGAGC     GHPARVS        1     0
GGGCATCCTGCGCTGCCGTTG     GHPALPL        1     0
GGGCATCCTGCGGCTAATTCG     GHPAANS        1     0
GGGCATCCTGCGGGTACTTTT     GHPAGTF        1     0
GGGCATCCTGCGTCGCTTAAT     GHPASLN        1     0
GGGCATCCTGCGTTGCGGTCG     GHPALRS        1     0
GGGCATCCTGCTAAGCTTCTG     GHPAKLL        1     0
GGGCATCCTGCTAATAGGTTG     GHPANRL        1     0
GGGCATCCTGCTACGGGTGCG     GHPATGA        1     0
GGGCATCCTGCTACTCAGAAG     GHPATQK        1     0
GGGCATCCTGCTACTCGTGCG     GHPATRA        1     0
GGGCATCCTGCTCATACTCAG     GHPAHTQ        1     0
GGGCATCCTGCTCATGAGCGT     GHPAHER        1     0
GGGCATCCTGCTCCGCAGTGT     GHPAPQC        1     0
GGGCATCCTGCTCCTTATCGT     GHPAPYR        1     0
GGGCATCCTGCTGTTTCTACT     GHPAVST        1     0
GGGCATCCTGCTTATTCTCGT     GHPAYSR        1     0
GGGCATCCTGGGACTTATGCG     GHPGTYA        1     0
GGGCATCCTGGGAGTAGTTTG     GHPGSSL        1     0
GGGCATCCTGGGAGTCCTTCT     GHPGSPS        1     0
GGGCATCCTGGGATTGCTAGT     GHPGIAS        1     0
GGGCATCCTGGGATTGCTTGG     GHPGIAW        1     0
GGGCATCCTGGGCCTACGTTT     GHPGPTF        1     0
GGGCATCCTGGGCCTCAGGCG     GHPGPQA        1     0
GGGCATCCTGGGCGGTATCCG     GHPGRYP        1     0
GGGCATCCTGGGCTTGTTCGG     GHPGLVR        1     0
GGGCATCCTGGGCTTTCGTCT     GHPGLSS        1     0
GGGCATCCTGGGTCGCTTTTG     GHPGSLL        1     0
GGGCATCCTGGTAATTAGAAT     GHPGNQN        1     0
GGGCATCCTGGTACTCAGCTT     GHPGTQL        1     0
GGGCATCCTGGTATTCGTCCG     GHPGIRP        1     0
GGGCATCCTGGTCCTGCGAAG     GHPGPAK        1     0
GGGCATCCTGGTCCTGTGTGT     GHPGPVC        1     0
GGGCATCCTGGTGATACTCGG     GHPGDTR        1     0
GGGCATCCTGGTGCGACGAGG     GHPGATR        1     0
GGGCATCCTGGTGCTACGGTG     GHPGATV        1     0
GGGCATCCTGGTTCGACGAAG     GHPGSTK        1     0
GGGCATCCTGGTTCGGGTATG     GHPGSGM        1     0
GGGCATCCTGGTTTGCCGCGT     GHPGLPR        1     0
GGGCATCCTGTGAATTATTGG     GHPVNYW        1     0
GGGCATCCTGTGAGTCGTCTT     GHPVSRL        1     0
GGGCATCCTGTGATTCAGGCG     GHPVIQA        1     0
GGGCATCCTGTGCGTATTCAT     GHPVRIH        1     0
GGGCATCCTGTGCTGATGGCG     GHPVLMA        1     0
GGGCATCCTGTGCTTGCTATT     GHPVLAI        1     0
GGGCATCCTGTGGGTCATAAT     GHPVGHN        1     0
GGGCATCCTGTTACGACGCCT     GHPVTTP        1     0
GGGCATCCTGTTACTCTTCAT     GHPVTLH        1     0
GGGCATCCTGTTCCGCTTCGT     GHPVPLR        1     0
GGGCATCCTGTTCCGTATAGG     GHPVPYR        1     0
GGGCATCCTGTTCCTACTAAT     GHPVPTN        1     0
GGGCATCCTGTTCTTCGTTCG     GHPVLRS        1     0
GGGCATCCTGTTGCTATGGAT     GHPVAMD        1     0
GGGCATCCTGTTGCTCCTTTT     GHPVAPF        1     0
GGGCATCCTGTTGTGAGTAGG     GHPVVSR        1     0
GGGCATCCTTAGAAGACGTAT     GHPQKTY        1     0
GGGCATCCTTAGACGCTTTCT     GHPQTLS        1     0
GGGCATCCTTAGACTCCGACG     GHPQTPT        1     0
GGGCATCCTTAGACTGATCAT     GHPQTDH        1     0
GGGCATCCTTAGCTGACGAGG     GHPQLTR        1     0
GGGCATCCTTATACTATGGAT     GHPYTMD        1     0
GGGCATCCTTATAGGGCGCAG     GHPYRAQ        1     0
GGGCATCCTTATCCGAGTAAG     GHPYPSK        1     0
GGGCATCCTTATCGTGCTCAG     GHPYRAQ        1     0
GGGCATCCTTATCTTCTGCCT     GHPYLLP        1     0
GGGCATCCTTATGGGCCGTCG     GHPYGPS        1     0
GGGCATCCTTCGAATACTCTG     GHPSNTL        1     0
GGGCATCCTTCGACGCATTTT     GHPSTHF        1     0
GGGCATCCTTCGACTCCGAAT     GHPSTPN        1     0
GGGCATCCTTCGATTAGTTCT     GHPSISS        1     0
GGGCATCCTTCGATTATGATT     GHPSIMI        1     0
GGGCATCCTTCGCAGACTTAG     GHPSQTQ        1     0
GGGCATCCTTCGCATAATTCG     GHPSHNS        1     0
GGGCATCCTTCGCCTACGTCT     GHPSPTS        1     0
GGGCATCCTTCGCCTGATCCG     GHPSPDP        1     0
GGGCATCCTTCGCTTAAGCGT     GHPSLKR        1     0
GGGCATCCTTCGCTTCCTTCG     GHPSLPS        1     0
GGGCATCCTTCGGGTCTGATG     GHPSGLM        1     0
GGGCATCCTTCGGTTACGCTG     GHPSVTL        1     0
GGGCATCCTTCGTCTCCTTAT     GHPSSPY        1     0
GGGCATCCTTCGTGGCTGACT     GHPSWLT        1     0
GGGCATCCTTCTACGACTGTG     GHPSTTV        1     0
GGGCATCCTTCTCAGAGTTTT     GHPSQSF        1     0
GGGCATCCTTCTCCGCCTAAT     GHPSPPN        1     0
GGGCATCCTTCTCCGCTTTCG     GHPSPLS        1     0
GGGCATCCTTCTCCTACTATG     GHPSPTM        1     0
GGGCATCCTTCTCCTATGGCT     GHPSPMA        1     0
GGGCATCCTTCTGATCCGCGT     GHPSDPR        1     0
GGGCATCCTTCTGATTTTTAT     GHPSDFY        1     0
GGGCATCCTTCTGGTCATACT     GHPSGHT        1     0
GGGCATCCTTCTGTGCGGTTT     GHPSVRF        1     0
GGGCATCCTTCTGTTGCGTTG     GHPSVAL        1     0
GGGCATCCTTGGCAGTTTAAT     GHPWQFN        1     0
GGGCATCCTTGGCATCTGAGG     GHPWHLR        1     0
GGGCATCCTTGGCATTATGTT     GHPWHYV        1     0
GGGCATCCTTGGCCGCCGTAG     GHPWPPQ        1     0
GGGCATCCTTGGCCTCCTTCT     GHPWPPS        1     0
GGGCATCCTTGGCGTTCAGGT     GHPWRSG        1     0
GGGCATCCTTGGGGTTTTATT     GHPWGFI        1     0
GGGCATCCTTGTACGACTTAG     GHPCTTQ        1     0
GGGCATCCTTGTCGGTCGCAT     GHPCRSH        1     0
GGGCATCCTTTGAAGCTGGGT     GHPLKLG        1     0
GGGCATCCTTTGAATAATGAG     GHPLNNE        1     0
GGGCATCCTTTGAATGCTGAT     GHPLNAD        1     0
GGGCATCCTTTGACTCCTCCT     GHPLTPP        1     0
GGGCATCCTTTGAGGCCGGTG     GHPLRPV        1     0
GGGCATCCTTTGAGTGGGCGT     GHPLSGR        1     0
GGGCATCCTTTGCCTAGTGCG     GHPLPSA        1     0
GGGCATCCTTTGCTTACTTGG     GHPLLTW        1     0
GGGCATCCTTTGCTTTCTCAT     GHPLLSH        1     0
GGGCATCCTTTGGAGTGGCGT     GHPLEWR        1     0
GGGCATCCTTTGGCGAATTCT     GHPLANS        1     0
GGGCATCCTTTGTCTCATCCG     GHPLSHP        1     0
GGGCATCCTTTTAAGCAGAGT     GHPFKQS        1     0
GGGCATCCTTTTACTGTTCCG     GHPFTVP        1     0
GGGCATCCTTTTCAGCAGCGT     GHPFQQR        1     0
GGGCATCCTTTTCCGACGCCG     GHPFPTP        1     0
GGGCATCCTTTTGATCTGCTT     GHPFDLL        1     0
GGGCATCGAAATCTTCAGACT     GHRNLQT        1     0
GGGCATCGACCGACGCATTAT     GHRPTHY        1     0
GGGCATCGGAATACGCCGACG     GHRNTPT        1     0
GGGCATCGGAATCAGCCGCAT     GHRNQPH        1     0
GGGCATCGGAATCTTTCGCCG     GHRNLSP        1     0
GGGCATCGGAATTCGCCGCCG     GHRNSPP        1     0
GGGCATCGGACGCAGCCGCTT     GHRTQPL        1     0
GGGCATCGGACGCAGTCTACG     GHRTQST        1     0
GGGCATCGGACGCATGCTGGT     GHRTHAG        1     0
GGGCATCGGACGCCGTTGAGT     GHRTPLS        1     0
GGGCATCGGACGCTGTTTTCG     GHRTLFS        1     0
GGGCATCGGACGGCTGTTCCT     GHRTAVP        1     0
GGGCATCGGACGGGTGCTCCT     GHRTGAP        1     0
GGGCATCGGACGGTGAAGGTT     GHRTVKV        1     0
GGGCATCGGACGGTTATTTTG     GHRTVIL        1     0
GGGCATCGGACGTAGACTCAT     GHRTQTH        1     0
GGGCATCGGACGTCGGATCTG     GHRTSDL        1     0
GGGCATCGGACGTCGGGTATT     GHRTSGI        1     0
GGGCATCGGACTAATCCTCCT     GHRTNPP        1     0
GGGCATCGGACTACGACTGCT     GHRTTTA        1     0
GGGCATCGGACTACGTCTGCG     GHRTTSA        1     0
GGGCATCGGACTATTCTTCAG     GHRTILQ        1     0
GGGCATCGGACTCATCCTTCT     GHRTHPS        1     0
GGGCATCGGACTCCTCATACT     GHRTPHT        1     0
GGGCATCGGACTGTGCGGGTG     GHRTVRV        1     0
GGGCATCGGAGTCATATTGCG     GHRSHIA        1     0
GGGCATCGGAGTCCTCCTCTG     GHRSPPL        1     0
GGGCATCGGAGTGATCGGCTG     GHRSDRL        1     0
GGGCATCGGAGTGCGCCGCAT     GHRSAPH        1     0
GGGCATCGGAGTTCGTCGCCT     GHRSSSP        1     0
GGGCATCGGAGTTGGCTTCCT     GHRSWLP        1     0
GGGCATCGGATGGAGATTCGT     GHRMEIR        1     0
GGGCATCGGATGGCTCTGAAT     GHRMALN        1     0
GGGCATCGGATGGTGGTTAAG     GHRMVVK        1     0
GGGCATCGGATTAATACGGTG     GHRINTV        1     0
GGGCATCGGATTAATTTTCTG     GHRINFL        1     0
GGGCATCGGATTACGACTAAT     GHRITTN        1     0
GGGCATCGGATTACTACGTTG     GHRITTL        1     0
GGGCATCGGATTAGTTATGAG     GHRISYE        1     0
GGGCATCGGATTCAGATGCGT     GHRIQMR        1     0
GGGCATCGGATTCCGCCTCCG     GHRIPPP        1     0
GGGCATCGGATTCCGCCTTGG     GHRIPPW        1     0
GGGCATCGGATTCCGGCTGGT     GHRIPAG        1     0
GGGCATCGGATTGTGAAGGAT     GHRIVKD        1     0
GGGCATCGGATTTTGAAGGAT     GHRILKD        1     0
GGGCATCGGCAGATTGGTCCG     GHRQIGP        1     0
GGGCATCGGCAGCCGAGTCCT     GHRQPSP        1     0
GGGCATCGGCAGCCGCATGGT     GHRQPHG        1     0
GGGCATCGGCAGCTGGCGGTT     GHRQLAV        1     0
GGGCATCGGCAGCTGTCTACT     GHRQLST        1     0
GGGCATCGGCAGCTGTTTGAT     GHRQLFD        1     0
GGGCATCGGCAGTTTGCTACG     GHRQFAT        1     0
GGGCATCGGCAGTTTTCTCCG     GHRQFSP        1     0
GGGCATCGGCATACTCCTCCT     GHRHTPP        1     0
GGGCATCGGCATCATCCTGAG     GHRHHPE        1     0
GGGCATCGGCATCCGACGACG     GHRHPTT        1     0
GGGCATCGGCATCCGGCTTCT     GHRHPAS        1     0
GGGCATCGGCATCCTCAGTCG     GHRHPQS        1     0
GGGCATCGGCATCCTTCTCCG     GHRHPSP        1     0
GGGCATCGGCATCCTTTTAAT     GHRHPFN        1     0
GGGCATCGGCATCTGACTCAT     GHRHLTH        1     0
GGGCATCGGCATCTGACTTGT     GHRHLTC        1     0
GGGCATCGGCATGATCGGTGG     GHRHDRW        1     0
GGGCATCGGCATGATTCTCTG     GHRHDSL        1     0
GGGCATCGGCATGCGCATTGG     GHRHAHW        1     0
GGGCATCGGCATGTTCCGTAG     GHRHVPQ        1     0
GGGCATCGGCATTATTCGGTT     GHRHYSV        1     0
GGGCATCGGCATTCGCATGAG     GHRHSHE        1     0
GGGCATCGGCCTACTTCTTCG     GHRPTSS        1     0
GGGCATCGGCCTATGACGCTT     GHRPMTL        1     0
GGGCATCGGCCTCAGGTTCCT     GHRPQVP        1     0
GGGCATCGGCCTCCTCAGACG     GHRPPQT        1     0
GGGCATCGGCCTCCTTCGGCT     GHRPPSA        1     0
GGGCATCGGCCTCTGACTACT     GHRPLTT        1     0
GGGCATCGGCCTCTTCATTAT     GHRPLHY        1     0
GGGCATCGGCCTGAGTATTCG     GHRPEYS        1     0
GGGCATCGGCCTGCGACGCAT     GHRPATH        1     0
GGGCATCGGCCTGCTATGAGT     GHRPAMS        1     0
GGGCATCGGCCTTATTTTCCG     GHRPYFP        1     0
GGGCATCGGCCTTCGCATAGT     GHRPSHS        1     0
GGGCATCGGCCTTCGTCGCAG     GHRPSSQ        1     0
GGGCATCGGCCTTCTCCTCTG     GHRPSPL        1     0
GGGCATCGGCTGATTCAGGTG     GHRLIQV        1     0
GGGCATCGGCTGATTTCGCAG     GHRLISQ        1     0
GGGCATCGGCTGCCGAGTATT     GHRLPSI        1     0
GGGCATCGGCTGCTGGCTAGT     GHRLLAS        1     0
GGGCATCGGCTGCTTCATCGT     GHRLLHR        1     0
GGGCATCGGCTGGCGAGTATT     GHRLASI        1     0
GGGCATCGGCTGGCTCCGTTT     GHRLAPF        1     0
GGGCATCGGCTGGGTCCTGCT     GHRLGPA        1     0
GGGCATCGGCTGTATATGTGG     GHRLYMW        1     0
GGGCATCGGCTGTGGCATTCG     GHRLWHS        1     0
GGGCATCGGCTTAATCAGGCG     GHRLNQA        1     0
GGGCATCGGCTTAATTCGGAT     GHRLNSD        1     0
GGGCATCGGCTTACTATTGAG     GHRLTIE        1     0
GGGCATCGGCTTACTTATACT     GHRLTYT        1     0
GGGCATCGGCTTACTTCGCTG     GHRLTSL        1     0
GGGCATCGGCTTGAGGGTCAG     GHRLEGQ        1     0
GGGCATCGGCTTGTGACGCAG     GHRLVTQ        1     0
GGGCATCGGCTTTCGAGTTTT     GHRLSSF        1     0
GGGCATCGGCTTTTTAATCTT     GHRLFNL        1     0
GGGCATCGGGAGACGTTGTCT     GHRETLS        1     0
GGGCATCGGGAGCCTAAGCTG     GHREPKL        1     0
GGGCATCGGGAGCCTCATTCT     GHREPHS        1     0
GGGCATCGGGAGCTGCTTATT     GHRELLI        1     0
GGGCATCGGGAGGTTAAGATT     GHREVKI        1     0
GGGCATCGGGAGTTGTCGCCT     GHRELSP        1     0
GGGCATCGGGAGTTTATGCAG     GHREFMQ        1     0
GGGCATCGGGATCCTGGTTTT     GHRDPGF        1     0
GGGCATCGGGATGTTGATAGT     GHRDVDS        1     0
GGGCATCGGGATTGGTCGCAT     GHRDWSH        1     0
GGGCATCGGGATTTTCCTGCT     GHRDFPA        1     0
GGGCATCGGGCGACGGAGCTT     GHRATEL        1     0
GGGCATCGGGCGACTCTTCCG     GHRATLP        1     0
GGGCATCGGGCGATTGAGAGG     GHRAIER        1     0
GGGCATCGGGCGCATTTTTAT     GHRAHFY        1     0
GGGCATCGGGCGCCTTTGATG     GHRAPLM        1     0
GGGCATCGGGCGGCTCATAAT     GHRAAHN        1     0
GGGCATCGGGCGGTGGCTTCG     GHRAVAS        1     0
GGGCATCGGGCGTCTCAGGAG     GHRASQE        1     0
GGGCATCGGGCGTTGGTTTCT     GHRALVS        1     0
GGGCATCGGGCGTTTATGCTT     GHRAFML        1     0
GGGCATCGGGCTAGTCAGATT     GHRASQI        1     0
GGGCATCGGGCTCAGAATATT     GHRAQNI        1     0
GGGCATCGGGCTGGGTCGGTG     GHRAGSV        1     0
GGGCATCGGGCTTCTACTGAT     GHRASTD        1     0
GGGCATCGGGGGTATTCGTCG     GHRGYSS        1     0
GGGCATCGGGGGTCTACTTTT     GHRGSTF        1     0
GGGCATCGGGGTACTCCGACT     GHRGTPT        1     0
GGGCATCGGGGTCCAGATAAT     GHRGPDN        1     0
GGGCATCGGGGTCTGACTTGG     GHRGLTW        1     0
GGGCATCGGGGTCTGTATTCT     GHRGLYS        1     0
GGGCATCGGGGTGATCTTGCT     GHRGDLA        1     0
GGGCATCGGGGTTCGCAGGAT     GHRGSQD        1     0
GGGCATCGGGGTTCGCCTCAG     GHRGSPQ        1     0
GGGCATCGGGTGACGACGACG     GHRVTTT        1     0
GGGCATCGGGTGACTACTATG     GHRVTTM        1     0
GGGCATCGGGTGCATCTTTGT     GHRVHLC        1     0
GGGCATCGGGTGCCTTTGACT     GHRVPLT        1     0
GGGCATCGGGTGCTTCATCTG     GHRVLHL        1     0
GGGCATCGGGTGGCTTGTTGT     GHRVACC        1     0
GGGCATCGGGTGGGTCCGGTT     GHRVGPV        1     0
GGGCATCGGGTGTATGAGGGT     GHRVYEG        1     0
GGGCATCGGGTTACGCAACAG     GHRVTQQ        1     0
GGGCATCGGGTTACGTAGGCT     GHRVTQA        1     0
GGGCATCGGGTTACTATTACT     GHRVTIT        1     0
GGGCATCGGTAGGCGTGTCAG     GHRQACQ        1     0
GGGCATCGGTATACGTGGCTG     GHRYTWL        1     0
GGGCATCGGTATCTGCATCAG     GHRYLHQ        1     0
GGGCATCGGTATGAGATTTCG     GHRYEIS        1     0
GGGCATCGGTATGCTGAGTAG     GHRYAEQ        1     0
GGGCATCGGTATTCGCTGCCT     GHRYSLP        1     0
GGGCATCGGTATTCTCCTGCG     GHRYSPA        1     0
GGGCATCGGTCGATTCCTACG     GHRSIPT        1     0
GGGCATCGGTCGCCGATTTAG     GHRSPIQ        1     0
GGGCATCGGTCGCCTCTTAGT     GHRSPLS        1     0
GGGCATCGGTCGGAGTTTATG     GHRSEFM        1     0
GGGCATCGGTCGTCGGATATG     GHRSSDM        1     0
GGGCATCGGTCGTGGCTGGAG     GHRSWLE        1     0
GGGCATCGGTCTATGACTACG     GHRSMTT        1     0
GGGCATCGGTCTCCGCAGCAG     GHRSPQQ        1     0
GGGCATCGGTCTCTTGCTACT     GHRSLAT        1     0
GGGCATCGGTCTGAGCATGTT     GHRSEHV        1     0
GGGCATCGGTCTGCTGTGCTG     GHRSAVL        1     0
GGGCATCGGTCTGGGGCTGTG     GHRSGAV        1     0
GGGCATCGGTCTTATCTTTCT     GHRSYLS        1     0
GGGCATCGGTGGCCGTCGACG     GHRWPST        1     0
GGGCATCGGTGGGAGACGCAG     GHRWETQ        1     0
GGGCATCGGTGGGCGCCGCCG     GHRWAPP        1     0
GGGCATCGGTGTACGACTTGT     GHRCTTC        1     0
GGGCATCGGTGTATGACTCAG     GHRCMTQ        1     0
GGGCATCGGTTGTCGCCTCAT     GHRLSPH        1     0
GGGCATCGGTTGTCGCTTGTG     GHRLSLV        1     0
GGGCATCGGTTTAATTAGGTG     GHRFNQV        1     0
GGGCATCGGTTTATTGATGCG     GHRFIDA        1     0
GGGCATCGGTTTCAGATTATT     GHRFQII        1     0
GGGCATCGGTTTCCGGAGAAT     GHRFPEN        1     0
GGGCATCGGTTTCCGTCGATG     GHRFPSM        1     0
GGGCATCGGTTTGGTGTTTGG     GHRFGVW        1     0
GGGCATCGGTTTTCTGCGCAG     GHRFSAQ        1     0
GGGCATCGTAATAATCAGGCG     GHRNNQA        1     0
GGGCATCGTAATCTGACGCAG     GHRNLTQ        1     0
GGGCATCGTAATCTGACTCCT     GHRNLTP        1     0
GGGCATCGTAATGCTACTAAT     GHRNATN        1     0
GGGCATCGTAATTATCCTAGT     GHRNYPS        1     0
GGGCATCGTAATTGTGAGGAT     GHRNCED        1     0
GGGCATCGTACGCATCCGGAT     GHRTHPD        1     0
GGGCATCGTACGCCTACTCCG     GHRTPTP        1     0
GGGCATCGTACGCTTTCTTTG     GHRTLSL        1     0
GGGCATCGTACGGATTGTTTG     GHRTDCL        1     0
GGGCATCGTACGGCGCTTATG     GHRTALM        1     0
GGGCATCGTACGGCTTCTTCT     GHRTASS        1     0
GGGCATCGTACGGTGCAGCAT     GHRTVQH        1     0
GGGCATCGTACGGTGTGGCAT     GHRTVWH        1     0
GGGCATCGTACGGTTCATTCT     GHRTVHS        1     0
GGGCATCGTACGTATATTCAG     GHRTYIQ        1     0
GGGCATCGTACGTATCAGGTG     GHRTYQV        1     0
GGGCATCGTACGTATGAGACT     GHRTYET        1     0
GGGCATCGTACGTATGCTCTG     GHRTYAL        1     0
GGGCATCGTACGTCGACTTCG     GHRTSTS        1     0
GGGCATCGTACGTCTCCGAGT     GHRTSPS        1     0
GGGCATCGTACTAGTCCGGCG     GHRTSPA        1     0
GGGCATCGTACTCCTGTTTTT     GHRTPVF        1     0
GGGCATCGTACTGAGGATAGT     GHRTEDS        1     0
GGGCATCGTACTTCGCAGCTG     GHRTSQL        1     0
GGGCATCGTACTTCGGTTTTG     GHRTSVL        1     0
GGGCATCGTAGTAATCCTCCT     GHRSNPP        1     0
GGGCATCGTAGTCAGAATTTG     GHRSQNL        1     0
GGGCATCGTAGTCTTCTTCTG     GHRSLLL        1     0
GGGCATCGTAGTCTTTATCTG     GHRSLYL        1     0
GGGCATCGTAGTTATGTGCCT     GHRSYVP        1     0
GGGCATCGTATGAATGATTCG     GHRMNDS        1     0
GGGCATCGTATGCCTCAGCTG     GHRMPQL        1     0
GGGCATCGTATGTATGCTTAT     GHRMYAY        1     0
GGGCATCGTATGTCGCCTCCG     GHRMSPP        1     0
GGGCATCGTATTACTACGTTT     GHRITTF        1     0
GGGCATCGTATTACTTCTGGG     GHRITSG        1     0
GGGCATCGTATTCATCTGAAG     GHRIHLK        1     0
GGGCATCGTATTGCTCTGCTG     GHRIALL        1     0
GGGCATCGTATTGCTTTGCCT     GHRIALP        1     0
GGGCATCGTATTTATCCGGCG     GHRIYPA        1     0
GGGCATCGTCAGAATCTGTCT     GHRQNLS        1     0
GGGCATCGTCAGAGTCTTTCG     GHRQSLS        1     0
GGGCATCGTCAGATTTCTACT     GHRQIST        1     0
GGGCATCGTCAGCATTTTACA     GHRQHFT        1     0
GGGCATCGTCAGCTGTGGGTG     GHRQLWV        1     0
GGGCATCGTCAGCTTGAGCTT     GHRQLEL        1     0
GGGCATCGTCAGGCTCCTACG     GHRQAPT        1     0
GGGCATCGTCAGTCGATTTGG     GHRQSIW        1     0
GGGCATCGTCATAATTTGCAG     GHRHNLQ        1     0
GGGCATCGTCATACGCTTCAT     GHRHTLH        1     0
GGGCATCGTCATATGTCGCAT     GHRHMSH        1     0
GGGCATCGTCATATTACGCCT     GHRHITP        1     0
GGGCATCGTCATATTACTACT     GHRHITT        1     0
GGGCATCGTCATCTTATGAGT     GHRHLMS        1     0
GGGCATCGTCATGAGCGGCTG     GHRHERL        1     0
GGGCATCGTCATGTTATTCTT     GHRHVIL        1     0
GGGCATCGTCATTCGGCGGAT     GHRHSAD        1     0
GGGCATCGTCATTTGCATACT     GHRHLHT        1     0
GGGCATCGTCCGAATCAGCAG     GHRPNQQ        1     0
GGGCATCGTCCGAATCATGTT     GHRPNHV        1     0
GGGCATCGTCCGACTGCTACT     GHRPTAT        1     0
GGGCATCGTCCGATTGCTCCT     GHRPIAP        1     0
GGGCATCGTCCGCATTATGCG     GHRPHYA        1     0
GGGCATCGTCCGCCGTTTCCG     GHRPPFP        1     0
GGGCATCGTCCGCCTGATCTG     GHRPPDL        1     0
GGGCATCGTCCGGATACTTCT     GHRPDTS        1     0
GGGCATCGTCCGGATCCGAGT     GHRPDPS        1     0
GGGCATCGTCCGTATACGCCT     GHRPYTP        1     0
GGGCATCGTCCTAATCTGGAT     GHRPNLD        1     0
GGGCATCGTCCTATTTCGCCT     GHRPISP        1     0
GGGCATCGTCCTCCGGCTTTG     GHRPPAL        1     0
GGGCATCGTCCTCTGTGGCTG     GHRPLWL        1     0
GGGCATCGTCCTGCGGCTATT     GHRPAAI        1     0
GGGCATCGTCCTGCTGGGTTG     GHRPAGL        1     0
GGGCATCGTCCTTCTACGCCT     GHRPSTP        1     0
GGGCATCGTCCTTGGGCTTAT     GHRPWAY        1     0
GGGCATCGTCCTTGGTGGTTT     GHRPWWF        1     0
GGGCATCGTCCTTTTTAGATT     GHRPFQI        1     0
GGGCATCGTCTGACGGCTGAG     GHRLTAE        1     0
GGGCATCGTCTGAGTCAGGCT     GHRLSQA        1     0
GGGCATCGTCTGATGGAGTCG     GHRLMES        1     0
GGGCATCGTCTGATGGTGGGG     GHRLMVG        1     0
GGGCATCGTCTGCAGCCGCGT     GHRLQPR        1     0
GGGCATCGTCTGCATACGTCG     GHRLHTS        1     0
GGGCATCGTCTGCCGCTTCCG     GHRLPLP        1     0
GGGCATCGTCTGCCTCTTCAG     GHRLPLQ        1     0
GGGCATCGTCTGGATCCGTCT     GHRLDPS        1     0
GGGCATCGTCTGGCGAAGGTT     GHRLAKV        1     0
GGGCATCGTCTGGCTTCGGCT     GHRLASA        1     0
GGGCATCGTCTGTATCCTTCG     GHRLYPS        1     0
GGGCATCGTCTGTCTCTGATG     GHRLSLM        1     0
GGGCATCGTCTTCATCACATG     GHRLHHM        1     0
GGGCATCGTCTTCATTATATT     GHRLHYI        1     0
GGGCATCGTCTTCCGCTTACG     GHRLPLT        1     0
GGGCATCGTCTTCCGTTTCAT     GHRLPFH        1     0
GGGCATCGTCTTCCTGCTCGT     GHRLPAR        1     0
GGGCATCGTCTTCTGCTGACT     GHRLLLT        1     0
GGGCATCGTCTTCTGGCTTAT     GHRLLAY        1     0
GGGCATCGTCTTCTTAATCAG     GHRLLNQ        1     0
GGGCATCGTCTTCTTCCGTAT     GHRLLPY        1     0
GGGCATCGTCTTGTGATGACT     GHRLVMT        1     0
GGGCATCGTCTTTCTTCTATT     GHRLSSI        1     0
GGGCATCGTGAGACTCCTTTT     GHRETPF        1     0
GGGCATCGTGAGCTGGTTAGG     GHRELVR        1     0
GGGCATCGTGAGTCTTATCCT     GHRESYP        1     0
GGGCATCGTGATAGTTATCCT     GHRDSYP        1     0
GGGCATCGTGATCAGCCGCAT     GHRDQPH        1     0
GGGCATCGTGATCCTACTAAG     GHRDPTK        1     0
GGGCATCGTGATCCTCTTGCG     GHRDPLA        1     0
GGGCATCGTGATGTGTTTTCG     GHRDVFS        1     0
GGGCATCGTGATTTGTTTCTG     GHRDLFL        1     0
GGGCATCGTGCGACGGTTGAT     GHRATVD        1     0
GGGCATCGTGCGCCTCATAAT     GHRAPHN        1     0
GGGCATCGTGCGGAGAATGAT     GHRAEND        1     0
GGGCATCGTGCGGAGTGTCTG     GHRAECL        1     0
GGGCATCGTGCGGCGCCTCTT     GHRAAPL        1     0
GGGCATCGTGCGGGTCCTCCG     GHRAGPP        1     0
GGGCATCGTGCGTCGATTTAT     GHRASIY        1     0
GGGCATCGTGCGTCTGGGCCT     GHRASGP        1     0
GGGCATCGTGCGTGGCAGTTG     GHRAWQL        1     0
GGGCATCGTGCGTTTCTGTCG     GHRAFLS        1     0
GGGCATCGTGCTAATGTTAAT     GHRANVN        1     0
GGGCATCGTGCTACTCTGTAT     GHRATLY        1     0
GGGCATCGTGCTCTGAATGCG     GHRALNA        1     0
GGGCATCGTGCTCTGCATACT     GHRALHT        1     0
GGGCATCGTGCTGAGCGGCCT     GHRAERP        1     0
GGGCATCGTGCTGCTAATTGG     GHRAANW        1     0
GGGCATCGTGCTGCTAGTACG     GHRAAST        1     0
GGGCATCGTGCTGGGCAGGAG     GHRAGQE        1     0
GGGCATCGTGCTTCTATTCCG     GHRASIP        1     0
GGGCATCGTGCTTCTTTTTTG     GHRASFL        1     0
GGGCATCGTGCTTTTCATCTG     GHRAFHL        1     0
GGGCATCGTGGGATTCTTCTG     GHRGILL        1     0
GGGCATCGTGGGCATAGTTTT     GHRGHSF        1     0
GGGCATCGTGGGCTTATTCGT     GHRGLIR        1     0
GGGCATCGTGGGGCTGCGAGT     GHRGAAS        1     0
GGGCATCGTGGTACTGATAAT     GHRGTDN        1     0
GGGCATCGTGGTCCTACGCAG     GHRGPTQ        1     0
GGGCATCGTGGTCCTGCGCAT     GHRGPAH        1     0
GGGCATCGTGTGAATATTTCT     GHRVNIS        1     0
GGGCATCGTGTGATGGTGCCT     GHRVMVP        1     0
GGGCATCGTGTGCATGATTCG     GHRVHDS        1     0
GGGCATCGTGTGCCGGTGATG     GHRVPVM        1     0
GGGCATCGTGTGGATCATCAT     GHRVDHH        1     0
GGGCATCGTGTGGCTGCTTTG     GHRVAAL        1     0
GGGCATCGTGTGTGGCTGTGT     GHRVWLC        1     0
GGGCATCGTGTTACTCCTATT     GHRVTPI        1     0
GGGCATCGTGTTACTGCTCCT     GHRVTAP        1     0
GGGCATCGTGTTATGATTACG     GHRVMIT        1     0
GGGCATCGTGTTCCTGCGCCG     GHRVPAP        1     0
GGGCATCGTTATCAGCTGAGT     GHRYQLS        1     0
GGGCATCGTTATCCTACTCAT     GHRYPTH        1     0
GGGCATCGTTATGATCCGGCG     GHRYDPA        1     0
GGGCATCGTTATGCTCCGCTT     GHRYAPL        1     0
GGGCATCGTTATGTGTTTTCG     GHRYVFS        1     0
GGGCATCGTTCGGATAATCCT     GHRSDNP        1     0
GGGCATCGTTCTACGACTAGT     GHRSTTS        1     0
GGGCATCGTTCTCAGATTGGT     GHRSQIG        1     0
GGGCATCGTTCTCATTGGTAT     GHRSHWY        1     0
GGGCATCGTTCTCTGCCTTCT     GHRSLPS        1     0
GGGCATCGTTCTGCTCTTGGG     GHRSALG        1     0
GGGCATCGTTTGACGGGTTTT     GHRLTGF        1     0
GGGCATCGTTTGAGTTATCCT     GHRLSYP        1     0
GGGCATCGTTTGATTTCGCTG     GHRLISL        1     0
GGGCATCGTTTTGTTCCTACG     GHRFVPT        1     0
GGGCATCTGAAGCCGACTGCG     GHLKPTA        1     0
GGGCATCTGAAGCCGGCTACT     GHLKPAT        1     0
GGGCATCTGAAGCCTCCGGAG     GHLKPPE        1     0
GGGCATCTGAAGCGTCCTCTG     GHLKRPL        1     0
GGGCATCTGAAGCTGTTTCCG     GHLKLFP        1     0
GGGCATCTGAAGTCGCAGCAG     GHLKSQQ        1     0
GGGCATCTGAAGTCTCGTTTT     GHLKSRF        1     0
GGGCATCTGAAGTTGCAGTGG     GHLKLQW        1     0
GGGCATCTGAATCCGGCTCCT     GHLNPAP        1     0
GGGCATCTGAATCCGTGGCAG     GHLNPWQ        1     0
GGGCATCTGAATCTGACTCGG     GHLNLTR        1     0
GGGCATCTGAATGCGTCGCAT     GHLNASH        1     0
GGGCATCTGAATGTGCGTGGG     GHLNVRG        1     0
GGGCATCTGAATGTGCTGGAT     GHLNVLD        1     0
GGGCATCTGAATGTTCAGCTG     GHLNVQL        1     0
GGGCATCTGAATGTTCCTCGT     GHLNVPR        1     0
GGGCATCTGAATTAGGCTATT     GHLNQAI        1     0
GGGCATCTGAATTCGGCGCGG     GHLNSAR        1     0
GGGCATCTGAATTGGTCTCTT     GHLNWSL        1     0
GGGCATCTGACGACTCCGCCG     GHLTTPP        1     0
GGGCATCTGACGATGAGGCTG     GHLTMRL        1     0
GGGCATCTGACGCCGACTCCG     GHLTPTP        1     0
GGGCATCTGACGCGTAATTAT     GHLTRNY        1     0
GGGCATCTGACGCTTCAGAGT     GHLTLQS        1     0
GGGCATCTGACGGCTAATTCT     GHLTANS        1     0
GGGCATCTGACGGTGTTGCTT     GHLTVLL        1     0
GGGCATCTGACGTATCTGGAT     GHLTYLD        1     0
GGGCATCTGACGTATCTTAAT     GHLTYLN        1     0
GGGCATCTGACGTTTCATGGG     GHLTFHG        1     0
GGGCATCTGACTCATCGGGGT     GHLTHRG        1     0
GGGCATCTGACTCTTCGTTTT     GHLTLRF        1     0
GGGCATCTGACTGCTCCTCCT     GHLTAPP        1     0
GGGCATCTGACTGCTGTTGAT     GHLTAVD        1     0
GGGCATCTGACTTATCATCGT     GHLTYHR        1     0
GGGCATCTGACTTATCCGTGG     GHLTYPW        1     0
GGGCATCTGACTTCTACGATT     GHLTSTI        1     0
GGGCATCTGACTTGGACTCAG     GHLTWTQ        1     0
GGGCATCTGAGACCTGATCGT     GHLRPDR        1     0
GGGCATCTGAGGACGCAGTAT     GHLRTQY        1     0
GGGCATCTGAGGCAGTATTCT     GHLRQYS        1     0
GGGCATCTGAGGCATCTTGAG     GHLRHLE        1     0
GGGCATCTGAGGCCTGAGACT     GHLRPET        1     0
GGGCATCTGAGGGAGCTGGAT     GHLRELD        1     0
GGGCATCTGAGGGCGGTGACT     GHLRAVT        1     0
GGGCATCTGAGGGCTATTTTG     GHLRAIL        1     0
GGGCATCTGAGGTTTCCTCAT     GHLRFPH        1     0
GGGCATCTGAGTAATGTGGGT     GHLSNVG        1     0
GGGCATCTGAGTATTTCGCCT     GHLSISP        1     0
GGGCATCTGAGTCCTCAGGCG     GHLSPQA        1     0
GGGCATCTGAGTCGTTATCCG     GHLSRYP        1     0
GGGCATCTGAGTCTGGAGTCG     GHLSLES        1     0
GGGCATCTGAGTGAGCCTCCT     GHLSEPP        1     0
GGGCATCTGATGCGTCCTCCG     GHLMRPP        1     0
GGGCATCTGATGCTGACTAAT     GHLMLTN        1     0
GGGCATCTGATGGCTTGTACG     GHLMACT        1     0
GGGCATCTGATGTCTTCTTCT     GHLMSSS        1     0
GGGCATCTGATTACTGGTCAT     GHLITGH        1     0
GGGCATCTGATTCCGATGTCT     GHLIPMS        1     0
GGGCATCTGATTGCGGTTAGT     GHLIAVS        1     0
GGGCATCTGATTGTGCAGGTT     GHLIVQV        1     0
GGGCATCTGATTTATTCTCGT     GHLIYSR        1     0
GGGCATCTGATTTCTACTGAT     GHLISTD        1     0
GGGCATCTGCAACCTCATTGT     GHLQPHC        1     0
GGGCATCTGCAGAATCCGTTT     GHLQNPF        1     0
GGGCATCTGCAGACTTCTCAT     GHLQTSH        1     0
GGGCATCTGCAGAGGAGTCCG     GHLQRSP        1     0
GGGCATCTGCAGAGGGTTACT     GHLQRVT        1     0
GGGCATCTGCAGAGTACTTGT     GHLQSTC        1     0
GGGCATCTGCAGCAGTGGCAG     GHLQQWQ        1     0
GGGCATCTGCAGCCGCGGACT     GHLQPRT        1     0
GGGCATCTGCAGCCTAATCCG     GHLQPNP        1     0
GGGCATCTGCAGCCTGTGATT     GHLQPVI        1     0
GGGCATCTGCAGCTGCATCCG     GHLQLHP        1     0
GGGCATCTGCAGCTGTATCCT     GHLQLYP        1     0
GGGCATCTGCAGGATTTGACG     GHLQDLT        1     0
GGGCATCTGCAGGCTACGGCT     GHLQATA        1     0
GGGCATCTGCAGTCGCGTGTT     GHLQSRV        1     0
GGGCATCTGCAGTCGTAGACT     GHLQSQT        1     0
GGGCATCTGCAGTTGTCTCCG     GHLQLSP        1     0
GGGCATCTGCAGTTTCCTTAG     GHLQFPQ        1     0
GGGCATCTGCATAAGTCGCAT     GHLHKSH        1     0
GGGCATCTGCATACTTCTGCT     GHLHTSA        1     0
GGGCATCTGCATATTAAGCAT     GHLHIKH        1     0
GGGCATCTGCATATTACGTTT     GHLHITF        1     0
GGGCATCTGCATCCGGCTTGT     GHLHPAC        1     0
GGGCATCTGCATCCTAATTCG     GHLHPNS        1     0
GGGCATCTGCATCCTACGCAT     GHLHPTH        1     0
GGGCATCTGCATCCTCCTACG     GHLHPPT        1     0
GGGCATCTGCATCCTCCTACT     GHLHPPT        1     0
GGGCATCTGCATCGGCCTCCG     GHLHRPP        1     0
GGGCATCTGCATCTGCCGCTG     GHLHLPL        1     0
GGGCATCTGCATCTGTATCGG     GHLHLYR        1     0
GGGCATCTGCATGATCGGCAT     GHLHDRH        1     0
GGGCATCTGCATGCGAATGCG     GHLHANA        1     0
GGGCATCTGCATGCGGGTCCG     GHLHAGP        1     0
GGGCATCTGCATGCTACGCTT     GHLHATL        1     0
GGGCATCTGCATGTTATTCCG     GHLHVIP        1     0
GGGCATCTGCATTAGACTACG     GHLHQTT        1     0
GGGCATCTGCATTAGGAGTGG     GHLHQEW        1     0
GGGCATCTGCATTCGGGTGCT     GHLHSGA        1     0
GGGCATCTGCCGAGGGGTGTG     GHLPRGV        1     0
GGGCATCTGCCGCAGGTGTAT     GHLPQVY        1     0
GGGCATCTGCCGCATCATCTG     GHLPHHL        1     0
GGGCATCTGCCGCATTTGAAG     GHLPHLK        1     0
GGGCATCTGCCGCCGCATCCT     GHLPPHP        1     0
GGGCATCTGCCGTCGTATCGT     GHLPSYR        1     0
GGGCATCTGCCGTTTGTGCGG     GHLPFVR        1     0
GGGCATCTGCCTAATGCGACT     GHLPNAT        1     0
GGGCATCTGCCTAGTGTGCTG     GHLPSVL        1     0
GGGCATCTGCCTCGTGATTCT     GHLPRDS        1     0
GGGCATCTGCCTGAGAGTTCT     GHLPESS        1     0
GGGCATCTGCGGACTACTGGT     GHLRTTG        1     0
GGGCATCTGCGGCCTCCGTCG     GHLRPPS        1     0
GGGCATCTGCGGCTTTCTCCG     GHLRLSP        1     0
GGGCATCTGCGGGTGCTGCAG     GHLRVLQ        1     0
GGGCATCTGCGGTCGAGTGTT     GHLRSSV        1     0
GGGCATCTGCGGTCGTTGCAT     GHLRSLH        1     0
GGGCATCTGCGGTCTACGATT     GHLRSTI        1     0
GGGCATCTGCGGTCTAGTGGT     GHLRSSG        1     0
GGGCATCTGCGGTCTGCTCCT     GHLRSAP        1     0
GGGCATCTGCGTACGGGTATT     GHLRTGI        1     0
GGGCATCTGCGTAGTACTGGG     GHLRSTG        1     0
GGGCATCTGCGTATGTGGCCT     GHLRMWP        1     0
GGGCATCTGCGTCATGCTTCT     GHLRHAS        1     0
GGGCATCTGCGTCCGGATTGG     GHLRPDW        1     0
GGGCATCTGCGTCTGTTGGCG     GHLRLLA        1     0
GGGCATCTGCGTCTTCCTGAT     GHLRLPD        1     0
GGGCATCTGCGTGTTGATCCG     GHLRVDP        1     0
GGGCATCTGCGTTCGATGTGG     GHLRSMW        1     0
GGGCATCTGCGTTCGGCTGGT     GHLRSAG        1     0
GGGCATCTGCGTTCTACGAGT     GHLRSTS        1     0
GGGCATCTGCGTTTTCCGCTG     GHLRFPL        1     0
GGGCATCTGCGTTTTCCTCAG     GHLRFPQ        1     0
GGGCATCTGCTGAATACGGCG     GHLLNTA        1     0
GGGCATCTGCTGACGGCGGTG     GHLLTAV        1     0
GGGCATCTGCTGCCTCCTCAG     GHLLPPQ        1     0
GGGCATCTGCTGCCTTCTACT     GHLLPST        1     0
GGGCATCTGCTGCGTGGGCTT     GHLLRGL        1     0
GGGCATCTGCTGCGTTCGTCT     GHLLRSS        1     0
GGGCATCTGCTGCTTCTTACT     GHLLLLT        1     0
GGGCATCTGCTGGGGTCTCAT     GHLLGSH        1     0
GGGCATCTGCTGGTGTCTCAT     GHLLVSH        1     0
GGGCATCTGCTGGTTGTTCCT     GHLLVVP        1     0
GGGCATCTGCTGTGGATTGTT     GHLLWIV        1     0
GGGCATCTGCTTACTGCTACG     GHLLTAT        1     0
GGGCATCTGCTTACTTTGTCT     GHLLTLS        1     0
GGGCATCTGCTTCATCAGGAG     GHLLHQE        1     0
GGGCATCTGCTTCATCATTCT     GHLLHHS        1     0
GGGCATCTGCTTGAGCCTTTT     GHLLEPF        1     0
GGGCATCTGCTTGGGTCGCCT     GHLLGSP        1     0
GGGCATCTGGAGACGACGACG     GHLETTT        1     0
GGGCATCTGGAGATGAGGAGG     GHLEMRR        1     0
GGGCATCTGGAGCAGCTTCCG     GHLEQLP        1     0
GGGCATCTGGAGCGATATTCT     GHLERYS        1     0
GGGCATCTGGAGCGTACTCTG     GHLERTL        1     0
GGGCATCTGGAGCGTAGTACT     GHLERST        1     0
GGGCATCTGGAGGATAATTGG     GHLEDNW        1     0
GGGCATCTGGAGGCGCATGCT     GHLEAHA        1     0
GGGCATCTGGAGGCTGAGGAT     GHLEAED        1     0
GGGCATCTGGAGTGGCAGGCT     GHLEWQA        1     0
GGGCATCTGGATAAGGATGGT     GHLDKDG        1     0
GGGCATCTGGATCATGCTTCT     GHLDHAS        1     0
GGGCATCTGGATCCGGGGTTT     GHLDPGF        1     0
GGGCATCTGGATCCTCATGTT     GHLDPHV        1     0
GGGCATCTGGATTATACTGCT     GHLDYTA        1     0
GGGCATCTGGCACTTCAGATT     GHLALQI        1     0
GGGCATCTGGCGACTACTGAT     GHLATTD        1     0
GGGCATCTGGCGAGGATTACG     GHLARIT        1     0
GGGCATCTGGCGCCTACTATG     GHLAPTM        1     0
GGGCATCTGGCGCTGTAGAAT     GHLALQN        1     0
GGGCATCTGGCGCTGTCGTTT     GHLALSF        1     0
GGGCATCTGGCGGGGACTATG     GHLAGTM        1     0
GGGCATCTGGCGGGTTCGCAG     GHLAGSQ        1     0
GGGCATCTGGCGTCGACTCTG     GHLASTL        1     0
GGGCATCTGGCTACGAGGCTG     GHLATRL        1     0
GGGCATCTGGCTACTGTTCAG     GHLATVQ        1     0
GGGCATCTGGCTCGTCCTCAT     GHLARPH        1     0
GGGCATCTGGCTGCGAAGTAT     GHLAAKY        1     0
GGGCATCTGGCTGGTCCGTCG     GHLAGPS        1     0
GGGCATCTGGCTGGTCTGACG     GHLAGLT        1     0
GGGCATCTGGCTGTGATTCTG     GHLAVIL        1     0
GGGCATCTGGCTGTTCAGCCG     GHLAVQP        1     0
GGGCATCTGGCTTGGTTGCAT     GHLAWLH        1     0
GGGCATCTGGCTTTTTATACG     GHLAFYT        1     0
GGGCATCTGGGGCAGAGGACG     GHLGQRT        1     0
GGGCATCTGGGGCATCAGGCG     GHLGHQA        1     0
GGGCATCTGGGGGTGCTTGTT     GHLGVLV        1     0
GGGCATCTGGGTCCTGATCAG     GHLGPDQ        1     0
GGGCATCTGGGTGGGCCTACG     GHLGGPT        1     0
GGGCATCTGGGTGGGCTTCAT     GHLGGLH        1     0
GGGCATCTGGGTTTGAATCAG     GHLGLNQ        1     0
GGGCATCTGGTGGAGGGGAGG     GHLVEGR        1     0
GGGCATCTGGTGGATTATAGT     GHLVDYS        1     0
GGGCATCTGGTGGGGAGGCTG     GHLVGRL        1     0
GGGCATCTGGTGTATACTCTG     GHLVYTL        1     0
GGGCATCTGGTGTATCCTAAT     GHLVYPN        1     0
GGGCATCTGGTTCTGAGGTAT     GHLVLRY        1     0
GGGCATCTGTAGACGGTGGAG     GHLQTVE        1     0
GGGCATCTGTAGACGTCTATG     GHLQTSM        1     0
GGGCATCTGTAGACGTTGGCG     GHLQTLA        1     0
GGGCATCTGTAGACTCAGATT     GHLQTQI        1     0
GGGCATCTGTATCCTTGGCTG     GHLYPWL        1     0
GGGCATCTGTATCTGACTGCG     GHLYLTA        1     0
GGGCATCTGTATTCGCAGAGT     GHLYSQS        1     0
GGGCATCTGTATTCGGATGAT     GHLYSDD        1     0
GGGCATCTGTCGCATGGTACG     GHLSHGT        1     0
GGGCATCTGTCGCCGCATCAG     GHLSPHQ        1     0
GGGCATCTGTCGCCGCTTGCT     GHLSPLA        1     0
GGGCATCTGTCGCGTTTGCCG     GHLSRLP        1     0
GGGCATCTGTCGCTTAAGCAT     GHLSLKH        1     0
GGGCATCTGTCGTCGTCGGTG     GHLSSSV        1     0
GGGCATCTGTCTACGCCGCCC     GHLSTPP        1     0
GGGCATCTGTCTACGCGGCCT     GHLSTRP        1     0
GGGCATCTGTCTCCGTTTGAG     GHLSPFE        1     0
GGGCATCTGTCTCGGGCTCTG     GHLSRAL        1     0
GGGCATCTGTCTTATGCTGAT     GHLSYAD        1     0
GGGCATCTGTGGACTGCTCGG     GHLWTAR        1     0
GGGCATCTGTGGCCTAGGACG     GHLWPRT        1     0
GGGCATCTGTGGCCTCCTCGG     GHLWPPR        1     0
GGGCATCTGTGGCCTTGGCCG     GHLWPWP        1     0
GGGCATCTGTGGGGGCTGCAG     GHLWGLQ        1     0
GGGCATCTGTGGTTTAATCCT     GHLWFNP        1     0
GGGCATCTGTGTCGTCCTCAG     GHLCRPQ        1     0
GGGCATCTGTTGACGTAGGCT     GHLLTQA        1     0
GGGCATCTGTTGCGTACTACG     GHLLRTT        1     0
GGGCATCTGTTGCTGGTGTCT     GHLLLVS        1     0
GGGCATCTGTTGTATGGTACG     GHLLYGT        1     0
GGGCATCTGTTTCAGCCGTCG     GHLFQPS        1     0
GGGCATCTGTTTCTGCCTAAT     GHLFLPN        1     0
GGGCATCTTAAGCATCGGTCG     GHLKHRS        1     0
GGGCATCTTAAGCATTTGTCT     GHLKHLS        1     0
GGGCATCTTAAGCCTCCTACT     GHLKPPT        1     0
GGGCATCTTAAGCTTAATCAT     GHLKLNH        1     0
GGGCATCTTAAGGTTACTACT     GHLKVTT        1     0
GGGCATCTTAAGTCGTTTGCG     GHLKSFA        1     0
GGGCATCTTAATAATTCGCCG     GHLNNSP        1     0
GGGCATCTTAATCAGAAGGGT     GHLNQKG        1     0
GGGCATCTTAATCAGCCGAGT     GHLNQPS        1     0
GGGCATCTTACGCCTTCGTGG     GHLTPSW        1     0
GGGCATCTTACGCGTCTGCAG     GHLTRLQ        1     0
GGGCATCTTACGTGTAGGAAT     GHLTCRN        1     0
GGGCATCTTACTACGCCGGAG     GHLTTPE        1     0
GGGCATCTTACTCAGCGTCCT     GHLTQRP        1     0
GGGCATCTTACTCATCTTTCT     GHLTHLS        1     0
GGGCATCTTACTCCTAATATT     GHLTPNI        1     0
GGGCATCTTACTCCTCCGCTT     GHLTPPL        1     0
GGGCATCTTACTCCTTTTCAG     GHLTPFQ        1     0
GGGCATCTTACTCGGCCTGCG     GHLTRPA        1     0
GGGCATCTTACTCTGCGTCAT     GHLTLRH        1     0
GGGCATCTTACTGAGCTGCTG     GHLTELL        1     0
GGGCATCTTACTGCTGCGGAT     GHLTAAD        1     0
GGGCATCTTACTTTTCCTAAG     GHLTFPK        1     0
GGGCATCTTACTTTTCGTCCT     GHLTFRP        1     0
GGGCATCTTAGGCATACTCCT     GHLRHTP        1     0
GGGCATCTTAGGGATCATCTT     GHLRDHL        1     0
GGGCATCTTAGGGCGCCTGCT     GHLRAPA        1     0
GGGCATCTTAGTCCTGGTTGT     GHLSPGC        1     0
GGGCATCTTAGTCTGCAGGGG     GHLSLQG        1     0
GGGCATCTTATGCAGCTGGCT     GHLMQLA        1     0
GGGCATCTTATGGGTTCGATT     GHLMGSI        1     0
GGGCATCTTATTATTCCGTGG     GHLIIPW        1     0
GGGCATCTTATTCAGCGGCAG     GHLIQRQ        1     0
GGGCATCTTATTCCTTGGCAT     GHLIPWH        1     0
GGGCATCTTATTGGTCCTCCT     GHLIGPP        1     0
GGGCATCTTCAGAAGGGGGAG     GHLQKGE        1     0
GGGCATCTTCAGAATCATACT     GHLQNHT        1     0
GGGCATCTTCAGACGACTGTG     GHLQTTV        1     0
GGGCATCTTCAGACGGATTCG     GHLQTDS        1     0
GGGCATCTTCAGCCGTCTCCG     GHLQPSP        1     0
GGGCATCTTCAGCTGCTTCCT     GHLQLLP        1     0
GGGCATCTTCAGGATCCGCAG     GHLQDPQ        1     0
GGGCATCTTCAGTCTAAGTCG     GHLQSKS        1     0
GGGCATCTTCAGTTGTATGAT     GHLQLYD        1     0
GGGCATCTTCATAGGCTTATG     GHLHRLM        1     0
GGGCATCTTCATAGTTCTTCG     GHLHSSS        1     0
GGGCATCTTCATCCGGGTCAG     GHLHPGQ        1     0
GGGCATCTTCATCCTATGTAG     GHLHPMQ        1     0
GGGCATCTTCATCCTATTTCT     GHLHPIS        1     0
GGGCATCTTCATCTTGATAAG     GHLHLDK        1     0
GGGCATCTTCATCTTGTTCCG     GHLHLVP        1     0
GGGCATCTTCATGCGGAGGCG     GHLHAEA        1     0
GGGCATCTTCATGGGGTGATT     GHLHGVI        1     0
GGGCATCTTCATTCGCTTCAT     GHLHSLH        1     0
GGGCATCTTCATTCTCTGAAT     GHLHSLN        1     0
GGGCATCTTCCGACGTTGCAT     GHLPTLH        1     0
GGGCATCTTCCGCATACGCCT     GHLPHTP        1     0
GGGCATCTTCCGCATATGATG     GHLPHMM        1     0
GGGCATCTTCCGCCTCCGGAT     GHLPPPD        1     0
GGGCATCTTCCGCGTTTTATG     GHLPRFM        1     0
GGGCATCTTCCGGGGCGTACT     GHLPGRT        1     0
GGGCATCTTCCGTATGGGCCG     GHLPYGP        1     0
GGGCATCTTCCGTCTCGTCTG     GHLPSRL        1     0
GGGCATCTTCCTACGACTCCG     GHLPTTP        1     0
GGGCATCTTCCTACGACTCTT     GHLPTTL        1     0
GGGCATCTTCCTACTCATTGT     GHLPTHC        1     0
GGGCATCTTCCTACTGTGCGT     GHLPTVR        1     0
GGGCATCTTCCTAGGCAGTCT     GHLPRQS        1     0
GGGCATCTTCCTCATCAGCGT     GHLPHQR        1     0
GGGCATCTTCCTCGTCCTGCT     GHLPRPA        1     0
GGGCATCTTCCTCGTGTGTTG     GHLPRVL        1     0
GGGCATCTTCCTCTGCCGTTG     GHLPLPL        1     0
GGGCATCTTCCTGCGAGGTGT     GHLPARC        1     0
GGGCATCTTCCTTCTAGTGTT     GHLPSSV        1     0
GGGCATCTTCCTTGGCCGCAT     GHLPWPH        1     0
GGGCATCTTCGGCTTGATAGT     GHLRLDS        1     0
GGGCATCTTCGGGGTCTGTGT     GHLRGLC        1     0
GGGCATCTTCGTCCTTGTTTT     GHLRPCF        1     0
GGGCATCTTCGTGGTCCTATT     GHLRGPI        1     0
GGGCATCTTCTGCCTCCTTCG     GHLLPPS        1     0
GGGCATCTTCTGCTTCCGTGG     GHLLLPW        1     0
GGGCATCTTCTGCTTGGTCCG     GHLLLGP        1     0
GGGCATCTTCTGGCGCCGCTG     GHLLAPL        1     0
GGGCATCTTCTTCAGCTGGAG     GHLLQLE        1     0
GGGCATCTTCTTGCGCCTTCT     GHLLAPS        1     0
GGGCATCTTCTTGCGGTGTGT     GHLLAVC        1     0
GGGCATCTTCTTTCTCCGTTG     GHLLSPL        1     0
GGGCATCTTGAGACGGTGATT     GHLETVI        1     0
GGGCATCTTGAGCTGTCTATG     GHLELSM        1     0
GGGCATCTTGAGTCTCGTGTG     GHLESRV        1     0
GGGCATCTTGATCCGACGTCT     GHLDPTS        1     0
GGGCATCTTGATGCGAGGATG     GHLDARM        1     0
GGGCATCTTGATGTTTTGACG     GHLDVLT        1     0
GGGCATCTTGCGACTACTCCG     GHLATTP        1     0
GGGCATCTTGCGAGGTTGTCG     GHLARLS        1     0
GGGCATCTTGCGCCTCTTACG     GHLAPLT        1     0
GGGCATCTTGCTCATAATCTG     GHLAHNL        1     0
GGGCATCTTGCTCATACTCAG     GHLAHTQ        1     0
GGGCATCTTGCTCCTAAGACG     GHLAPKT        1     0
GGGCATCTTGCTCTGCCTATG     GHLALPM        1     0
GGGCATCTTGCTGGGTCTCCT     GHLAGSP        1     0
GGGCATCTTGCTGTGCATACT     GHLAVHT        1     0
GGGCATCTTGCTTATTCGTGG     GHLAYSW        1     0
GGGCATCTTGCTTTTACGGCT     GHLAFTA        1     0
GGGCATCTTGGGACGTTTCCG     GHLGTFP        1     0
GGGCATCTTGGGCGGCTGATT     GHLGRLI        1     0
GGGCATCTTGGGTTGGGGACG     GHLGLGT        1     0
GGGCATCTTGGGTTGTATACG     GHLGLYT        1     0
GGGCATCTTGGTAATGCGTAT     GHLGNAY        1     0
GGGCATCTTGGTACGCAGCCG     GHLGTQP        1     0
GGGCATCTTGGTACGTAGACT     GHLGTQT        1     0
GGGCATCTTGGTCCTCGGATG     GHLGPRM        1     0
GGGCATCTTGTGATTGTTAAT     GHLVIVN        1     0
GGGCATCTTGTGGCGCGTGTG     GHLVARV        1     0
GGGCATCTTGTGGGTAGGGAG     GHLVGRE        1     0
GGGCATCTTGTGGTTTTGTCT     GHLVVLS        1     0
GGGCATCTTGTTACTGCTCGG     GHLVTAR        1     0
GGGCATCTTGTTACTGGTAAG     GHLVTGK        1     0
GGGCATCTTGTTAGTCTGGCT     GHLVSLA        1     0
GGGCATCTTGTTGCGATGAGT     GHLVAMS        1     0
GGGCATCTTTATATGATGCCG     GHLYMMP        1     0
GGGCATCTTTATCTGCCGCTG     GHLYLPL        1     0
GGGCATCTTTATTATCAGTGG     GHLYYQW        1     0
GGGCATCTTTATTCGCGGGCT     GHLYSRA        1     0
GGGCATCTTTCGAGTACTGCT     GHLSSTA        1     0
GGGCATCTTTCGCCTTCGTCT     GHLSPSS        1     0
GGGCATCTTTCGCTGTTTACG     GHLSLFT        1     0
GGGCATCTTTCGCTTCATAAT     GHLSLHN        1     0
GGGCATCTTTCGGGTCCTCCT     GHLSGPP        1     0
GGGCATCTTTCTACGATTCCG     GHLSTIP        1     0
GGGCATCTTTCTCGGTGTACG     GHLSRCT        1     0
GGGCATCTTTCTTCGAAGGAG     GHLSSKE        1     0
GGGCATCTTTGGCTTCCGTTT     GHLWLPF        1     0
GGGCATCTTTTGACGCCGTTT     GHLLTPF        1     0
GGGCATGAACAGGCTCATACT     GHEQAHT        1     0
GGGCATGAAGATCGTATGCGT     GHEDRMR        1     0
GGGCATGAGAAGACGGGGTTT     GHEKTGF        1     0
GGGCATGAGAAGAGTGTTCAG     GHEKSVQ        1     0
GGGCATGAGAAGATTGCGCAT     GHEKIAH        1     0
GGGCATGAGAAGCAGTGTGCT     GHEKQCA        1     0
GGGCATGAGAAGCCGCCTTTG     GHEKPPL        1     0
GGGCATGAGAAGGCGAAGTTT     GHEKAKF        1     0
GGGCATGAGAAGGTGTTGCGT     GHEKVLR        1     0
GGGCATGAGAATGCGCATTCG     GHENAHS        1     0
GGGCATGAGAATGTGCGGGCT     GHENVRA        1     0
GGGCATGAGAATTCTCCGCCT     GHENSPP        1     0
GGGCATGAGACGACGACTGTG     GHETTTV        1     0
GGGCATGAGACGATTTTTTCG     GHETIFS        1     0
GGGCATGAGACGGATCTGCCT     GHETDLP        1     0
GGGCATGAGACGGGTACGATG     GHETGTM        1     0
GGGCATGAGACGTGGCGTTAT     GHETWRY        1     0
GGGCATGAGACTAAGCCTCGT     GHETKPR        1     0
GGGCATGAGACTAAGGCTAAT     GHETKAN        1     0
GGGCATGAGACTAATGATAGT     GHETNDS        1     0
GGGCATGAGACTCGTAAGGTT     GHETRKV        1     0
GGGCATGAGACTGCTCCGCTT     GHETAPL        1     0
GGGCATGAGACTGGGAAGACG     GHETGKT        1     0
GGGCATGAGACTGTTCCTCGG     GHETVPR        1     0
GGGCATGAGAGGAATCGTCCG     GHERNRP        1     0
GGGCATGAGAGGACGCTGTTG     GHERTLL        1     0
GGGCATGAGAGGCTGAAGTGG     GHERLKW        1     0
GGGCATGAGAGGCTGACTATG     GHERLTM        1     0
GGGCATGAGAGGGCTTCGACG     GHERAST        1     0
GGGCATGAGAGGTGGCCTGTT     GHERWPV        1     0
GGGCATGAGAGTACTATTTTT     GHESTIF        1     0
GGGCATGAGAGTGCTGATTGG     GHESADW        1     0
GGGCATGAGATGGGGCCGTTG     GHEMGPL        1     0
GGGCATGAGATGTTGGCTCTT     GHEMLAL        1     0
GGGCATGAGATTATTCATAGG     GHEIIHR        1     0
GGGCATGAGATTCCTACTCAG     GHEIPTQ        1     0
GGGCATGAGATTCGTACTTGG     GHEIRTW        1     0
GGGCATGAGATTCGTATGGCT     GHEIRMA        1     0
GGGCATGAGATTGTGAGGTCT     GHEIVRS        1     0
GGGCATGAGCAGAAGGCGTGT     GHEQKAC        1     0
GGGCATGAGCAGACGCTTATT     GHEQTLI        1     0
GGGCATGAGCAGCAGACTAGG     GHEQQTR        1     0
GGGCATGAGCAGCATCGGCAT     GHEQHRH        1     0
GGGCATGAGCAGCCTCCTAAG     GHEQPPK        1     0
GGGCATGAGCAGCCTCCTTGG     GHEQPPW        1     0
GGGCATGAGCAGCCTGCTTAT     GHEQPAY        1     0
GGGCATGAGCAGCGGAAGATT     GHEQRKI        1     0
GGGCATGAGCAGCGGCTGGGG     GHEQRLG        1     0
GGGCATGAGCAGCGTGCGTCT     GHEQRAS        1     0
GGGCATGAGCAGCTTGCGCGT     GHEQLAR        1     0
GGGCATGAGCAGGAGACGGCG     GHEQETA        1     0
GGGCATGAGCAGTTTCCGTCT     GHEQFPS        1     0
GGGCATGAGCATAAGTGGATG     GHEHKWM        1     0
GGGCATGAGCATAATCTGGGT     GHEHNLG        1     0
GGGCATGAGCATAATGGTAGT     GHEHNGS        1     0
GGGCATGAGCATACTAAGCGG     GHEHTKR        1     0
GGGCATGAGCATATGCATCAG     GHEHMHQ        1     0
GGGCATGAGCATATGTATAGG     GHEHMYR        1     0
GGGCATGAGCATCCGACTTTG     GHEHPTL        1     0
GGGCATGAGCATCCTGCGATT     GHEHPAI        1     0
GGGCATGAGCATCGTTTGCAT     GHEHRLH        1     0
GGGCATGAGCATGAGCTTCCG     GHEHELP        1     0
GGGCATGAGCATGTTAGTCCT     GHEHVSP        1     0
GGGCATGAGCATTATCCTCCT     GHEHYPP        1     0
GGGCATGAGCATTCTATTCCG     GHEHSIP        1     0
GGGCATGAGCATTCTCTGCAT     GHEHSLH        1     0
GGGCATGAGCCGATGTGTTTT     GHEPMCF        1     0
GGGCATGAGCCGATGTTGTCT     GHEPMLS        1     0
GGGCATGAGCCGCCGAAGTCT     GHEPPKS        1     0
GGGCATGAGCCGCGGTCGTTG     GHEPRSL        1     0
GGGCATGAGCCGCGTTCTGTG     GHEPRSV        1     0
GGGCATGAGCCGGCGCGGTCT     GHEPARS        1     0
GGGCATGAGCCGTCGAAGTGG     GHEPSKW        1     0
GGGCATGAGCCGTGGTAGAAG     GHEPWQK        1     0
GGGCATGAGCCTACTCTTATA     GHEPTLI        1     0
GGGCATGAGCCTAGGGGTCCT     GHEPRGP        1     0
GGGCATGAGCCTCCGGTGCTG     GHEPPVL        1     0
GGGCATGAGCCTGATGCTATT     GHEPDAI        1     0
GGGCATGAGCCTTAGCTTCCT     GHEPQLP        1     0
GGGCATGAGCGGAAGGATCCG     GHERKDP        1     0
GGGCATGAGCGGAGTCAGCCT     GHERSQP        1     0
GGGCATGAGCGGCATGCTACT     GHERHAT        1     0
GGGCATGAGCGGCTGGCGTAT     GHERLAY        1     0
GGGCATGAGCGGTATCCGCTG     GHERYPL        1     0
GGGCATGAGCGTAGTGAGCGT     GHERSER        1     0
GGGCATGAGCGTCCGAATCCG     GHERPNP        1     0
GGGCATGAGCGTCTTGCGTGG     GHERLAW        1     0
GGGCATGAGCGTTATGTGTCG     GHERYVS        1     0
GGGCATGAGCTGAAGCATGCT     GHELKHA        1     0
GGGCATGAGCTGAATTGGGCG     GHELNWA        1     0
GGGCATGAGCTGACGCCTTGG     GHELTPW        1     0
GGGCATGAGCTGACGCGTTTG     GHELTRL        1     0
GGGCATGAGCTGACTCTTTGG     GHELTLW        1     0
GGGCATGAGCTGAGGCTGCGT     GHELRLR        1     0
GGGCATGAGCTGAGGTCGCCG     GHELRSP        1     0
GGGCATGAGCTGAGTGATTCG     GHELSDS        1     0
GGGCATGAGCTGATGCATTCT     GHELMHS        1     0
GGGCATGAGCTGATTCATGCG     GHELIHA        1     0
GGGCATGAGCTGATTCTTAGG     GHELILR        1     0
GGGCATGAGCTGATTCTTCAG     GHELILQ        1     0
GGGCATGAGCTGCAGACGCTT     GHELQTL        1     0
GGGCATGAGCTGCATCATCTT     GHELHHL        1     0
GGGCATGAGCTGCATCCGGCG     GHELHPA        1     0
GGGCATGAGCTGCCTCCTCCG     GHELPPP        1     0
GGGCATGAGCTGCGGGTGTAT     GHELRVY        1     0
GGGCATGAGCTGCTGCAGTCG     GHELLQS        1     0
GGGCATGAGCTGCTGCGTAAT     GHELLRN        1     0
GGGCATGAGCTGCTGTTTATT     GHELLFI        1     0
GGGCATGAGCTGGATATTGCT     GHELDIA        1     0
GGGCATGAGCTGGATCAGATG     GHELDQM        1     0
GGGCATGAGCTGGGTACGATT     GHELGTI        1     0
GGGCATGAGCTGGTTACGGTT     GHELVTV        1     0
GGGCATGAGCTGTTGTCGATG     GHELLSM        1     0
GGGCATGAGCTTAATAGGTGG     GHELNRW        1     0
GGGCATGAGCTTCCGGAGACG     GHELPET        1     0
GGGCATGAGCTTCCGTGGTCT     GHELPWS        1     0
GGGCATGAGCTTGCGTTGCCG     GHELALP        1     0
GGGCATGAGGAGCGGCATAAT     GHEERHN        1     0
GGGCATGAGGAGCGTCCTCCG     GHEERPP        1     0
GGGCATGAGGAGCTGCTGAAG     GHEELLK        1     0
GGGCATGAGGAGGATAGGACT     GHEEDRT        1     0
GGGCATGAGGAGGTTGCGGGT     GHEEVAG        1     0
GGGCATGAGGAGTCGTGTTAT     GHEESCY        1     0
GGGCATGAGGAGTGTCGGTCG     GHEECRS        1     0
GGGCATGAGGATAAGCCGCTG     GHEDKPL        1     0
GGGCATGAGGATCATAGGAAG     GHEDHRK        1     0
GGGCATGAGGATCCGCCTTAT     GHEDPPY        1     0
GGGCATGAGGATGCGACGCCG     GHEDATP        1     0
GGGCATGAGGATGCTCCGTGG     GHEDAPW        1     0
GGGCATGAGGCGCATACTTCT     GHEAHTS        1     0
GGGCATGAGGCGCCGTCTTCT     GHEAPSS        1     0
GGGCATGAGGCGCTTAATGCG     GHEALNA        1     0
GGGCATGAGGCGGCTACTGCG     GHEAATA        1     0
GGGCATGAGGCGGCTGGTCCT     GHEAAGP        1     0
GGGCATGAGGCGGGTGAGTCT     GHEAGES        1     0
GGGCATGAGGCGTCTTCTAAT     GHEASSN        1     0
GGGCATGAGGCTAATCCTCCT     GHEANPP        1     0
GGGCATGAGGCTACTCCTTTG     GHEATPL        1     0
GGGCATGAGGCTCATCCTCTT     GHEAHPL        1     0
GGGCATGAGGCTCCTCCGGCT     GHEAPPA        1     0
GGGCATGAGGCTCCTTTGCTT     GHEAPLL        1     0
GGGCATGAGGCTGCTACGGCT     GHEAATA        1     0
GGGCATGAGGCTTATTTGAAG     GHEAYLK        1     0
GGGCATGAGGGGCCGCGTTCG     GHEGPRS        1     0
GGGCATGAGGGGTTGCCGCCG     GHEGLPP        1     0
GGGCATGAGGGTATGAAGTTT     GHEGMKF        1     0
GGGCATGAGGGTCCGCTTAAG     GHEGPLK        1     0
GGGCATGAGGGTCCTCTGGTT     GHEGPLV        1     0
GGGCATGAGGGTTCTATTATG     GHEGSIM        1     0
GGGCATGAGGTGAATGTGTAT     GHEVNVY        1     0
GGGCATGAGGTGACGGCGCGT     GHEVTAR        1     0
GGGCATGAGGTGCAGGCGGAT     GHEVQAD        1     0
GGGCATGAGGTGCTGTTTGGG     GHEVLFG        1     0
GGGCATGAGGTTAATCCTAAG     GHEVNPK        1     0
GGGCATGAGTAGACTTTTCCT     GHEQTFP        1     0
GGGCATGAGTAGGTGACTGTT     GHEQVTV        1     0
GGGCATGAGTATCAGCAGATT     GHEYQQI        1     0
GGGCATGAGTATCAGTGGCGT     GHEYQWR        1     0
GGGCATGAGTATCGTTGGACT     GHEYRWT        1     0
GGGCATGAGTATCTGCTTGCT     GHEYLLA        1     0
GGGCATGAGTATCTTCGGAAG     GHEYLRK        1     0
GGGCATGAGTATGCGCCTTAG     GHEYAPQ        1     0
GGGCATGAGTATGGGATAAAT     GHEYGIN        1     0
GGGCATGAGTATTCGCTGGCT     GHEYSLA        1     0
GGGCATGAGTATTCTTCTACT     GHEYSST        1     0
GGGCATGAGTATTTGCAGCCG     GHEYLQP        1     0
GGGCATGAGTCGACTCCGGAT     GHESTPD        1     0
GGGCATGAGTCGCAGTCGCGT     GHESQSR        1     0
GGGCATGAGTCGCAGTCGGTG     GHESQSV        1     0
GGGCATGAGTCGCCGCTTTCG     GHESPLS        1     0
GGGCATGAGTCGCGGCCTTCG     GHESRPS        1     0
GGGCATGAGTCGCGGTTTGCT     GHESRFA        1     0
GGGCATGAGTCGCTGCGTTTT     GHESLRF        1     0
GGGCATGAGTCTACTGGGGAT     GHESTGD        1     0
GGGCATGAGTCTCCTAATCAG     GHESPNQ        1     0
GGGCATGAGTCTGCGCAGAAT     GHESAQN        1     0
GGGCATGAGTCTTATGTTAAG     GHESYVK        1     0
GGGCATGAGTGGACTAATGAG     GHEWTNE        1     0
GGGCATGAGTGGGCTGAGATG     GHEWAEM        1     0
GGGCATGAGTGGGCTTATGCT     GHEWAYA        1     0
GGGCATGAGTGTTGGTGGTTG     GHECWWL        1     0
GGGCATGAGTTGACGCTGAAG     GHELTLK        1     0
GGGCATGAGTTGCAGATGCGG     GHELQMR        1     0
GGGCATGAGTTGCATTTTCGG     GHELHFR        1     0
GGGCATGAGTTGTAGGTTGGG     GHELQVG        1     0
GGGCATGAGTTTCATTATACT     GHEFHYT        1     0
GGGCATGAGTTTGGTCATGAG     GHEFGHE        1     0
GGGCATGATAAGATTCCGTAG     GHDKIPQ        1     0
GGGCATGATAAGCAGTATCGT     GHDKQYR        1     0
GGGCATGATAAGCCTTAGCTG     GHDKPQL        1     0
GGGCATGATAAGCGTAGTCCG     GHDKRSP        1     0
GGGCATGATAAGCTTCGGACT     GHDKLRT        1     0
GGGCATGATAAGTCGCATCCT     GHDKSHP        1     0
GGGCATGATACGACGTCGCAT     GHDTTSH        1     0
GGGCATGATACGAGGCGTGCT     GHDTRRA        1     0
GGGCATGATACGAGTGCTTGG     GHDTSAW        1     0
GGGCATGATACGCGGTTGCAG     GHDTRLQ        1     0
GGGCATGATACGCTTAGTACG     GHDTLST        1     0
GGGCATGATACGCTTGATAAT     GHDTLDN        1     0
GGGCATGATACTACGCCTGCT     GHDTTPA        1     0
GGGCATGATACTATGCCTCCG     GHDTMPP        1     0
GGGCATGATACTCCGAATGTG     GHDTPNV        1     0
GGGCATGATACTCCTCCGGTT     GHDTPPV        1     0
GGGCATGATACTGCGGCGCTT     GHDTAAL        1     0
GGGCATGATACTGGGCATACT     GHDTGHT        1     0
GGGCATGATACTTATTCGCGT     GHDTYSR        1     0
GGGCATGATACTTATTGGTAG     GHDTYWQ        1     0
GGGCATGATACTTCGCATTAT     GHDTSHY        1     0
GGGCATGATAGGCAGATGTTT     GHDRQMF        1     0
GGGCATGATAGGCCTTAGACT     GHDRPQT        1     0
GGGCATGATAGTACGCAGACG     GHDSTQT        1     0
GGGCATGATAGTCTGCCTTCA     GHDSLPS        1     0
GGGCATGATAGTCTTGCGCTG     GHDSLAL        1     0
GGGCATGATATGGCGTCGAGG     GHDMASR        1     0
GGGCATGATATGTATTATGAT     GHDMYYD        1     0
GGGCATGATATGTGGAAGGCT     GHDMWKA        1     0
GGGCATGATATTCAGCGTCGT     GHDIQRR        1     0
GGGCATGATATTCCGGATTCT     GHDIPDS        1     0
GGGCATGATATTCCTCGTCAG     GHDIPRQ        1     0
GGGCATGATATTCGTTAGATT     GHDIRQI        1     0
GGGCATGATATTGTGCCGCTG     GHDIVPL        1     0
GGGCATGATCAGCAGGCGCGG     GHDQQAR        1     0
GGGCATGATCAGCCGCCGCTT     GHDQPPL        1     0
GGGCATGATCAGCGTTCGATT     GHDQRSI        1     0
GGGCATGATCAGCTTGCTTCG     GHDQLAS        1     0
GGGCATGATCAGTCGAAGTGG     GHDQSKW        1     0
GGGCATGATCAGTTGGCTATT     GHDQLAI        1     0
GGGCATGATCATAATCGGTCT     GHDHNRS        1     0
GGGCATGATCATATTGATGCG     GHDHIDA        1     0
GGGCATGATCATCAGGTGAGG     GHDHQVR        1     0
GGGCATGATCATCCGAAGCGT     GHDHPKR        1     0
GGGCATGATCATCCGCTGCAG     GHDHPLQ        1     0
GGGCATGATCATCCGGCGAAG     GHDHPAK        1     0
GGGCATGATCATCCTCTTAGG     GHDHPLR        1     0
GGGCATGATCATCCTTCGTTG     GHDHPSL        1     0
GGGCATGATCATCCTTGGCCT     GHDHPWP        1     0
GGGCATGATCATGCGCGGTCT     GHDHARS        1     0
GGGCATGATCATGCGCTTGAT     GHDHALD        1     0
GGGCATGATCATTCGACGTTG     GHDHSTL        1     0
GGGCATGATCATTGGCGGCAG     GHDHWRQ        1     0
GGGCATGATCCGATGGCGTGG     GHDPMAW        1     0
GGGCATGATCCGCTGGTGTAT     GHDPLVY        1     0
GGGCATGATCCGCTTACGGCT     GHDPLTA        1     0
GGGCATGATCCGCTTGCTGTT     GHDPLAV        1     0
GGGCATGATCCTAAGGGTCCG     GHDPKGP        1     0
GGGCATGATCCTACGCCTGCG     GHDPTPA        1     0
GGGCATGATCCTACTCTGTCG     GHDPTLS        1     0
GGGCATGATCCTATTGCTACG     GHDPIAT        1     0
GGGCATGATCCTGATCATTCT     GHDPDHS        1     0
GGGCATGATCCTGTAACGTCT     GHDPVTS        1     0
GGGCATGATCCTTAGATGCCG     GHDPQMP        1     0
GGGCATGATCCTTTGTCTGCG     GHDPLSA        1     0
GGGCATGATCGGAAGCCTCTT     GHDRKPL        1     0
GGGCATGATCGGAGGCATCTG     GHDRRHL        1     0
GGGCATGATCGGCCTCCTTCG     GHDRPPS        1     0
GGGCATGATCGGGGGACTCTG     GHDRGTL        1     0
GGGCATGATCGGGTTCATCTG     GHDRVHL        1     0
GGGCATGATCGTACGAATCAT     GHDRTNH        1     0
GGGCATGATCGTACGCAGGGG     GHDRTQG        1     0
GGGCATGATCGTAGGGGGGTG     GHDRRGV        1     0
GGGCATGATCGTCGGCCTACT     GHDRRPT        1     0
GGGCATGATCGTGTGCATAAT     GHDRVHN        1     0
GGGCATGATCGTGTTGGGTAG     GHDRVGQ        1     0
GGGCATGATCGTTAGATTGTT     GHDRQIV        1     0
GGGCATGATCGTTCGCCGGCT     GHDRSPA        1     0
GGGCATGATCTGCATACGCAT     GHDLHTH        1     0
GGGCATGATCTGCTGCGTTCG     GHDLLRS        1     0
GGGCATGATCTGTTGAAGTAT     GHDLLKY        1     0
GGGCATGATCTTAAGGCGGTG     GHDLKAV        1     0
GGGCATGATCTTAGTCCGAAG     GHDLSPK        1     0
GGGCATGATCTTAGTGCTCCT     GHDLSAP        1     0
GGGCATGATCTTCCTCGTTAT     GHDLPRY        1     0
GGGCATGATCTTCTGAGTCAT     GHDLLSH        1     0
GGGCATGATCTTCTTTTGCGT     GHDLLLR        1     0
GGGCATGATCTTGATGTGGTT     GHDLDVV        1     0
GGGCATGATCTTTCGACTGAT     GHDLSTD        1     0
GGGCATGATCTTTCGTCGGGT     GHDLSSG        1     0
GGGCATGATGAGAAGGGTTTT     GHDEKGF        1     0
GGGCATGATGAGACGCCGACG     GHDETPT        1     0
GGGCATGATGAGACGCCTCTG     GHDETPL        1     0
GGGCATGATGAGCCGACTCAG     GHDEPTQ        1     0
GGGCATGATGAGCCTAGGTAT     GHDEPRY        1     0
GGGCATGATGAGCGGCTGCTG     GHDERLL        1     0
GGGCATGATGAGGTGGAGCGG     GHDEVER        1     0
GGGCATGATGAGTTGCTTCAG     GHDELLQ        1     0
GGGCATGATGATAATTCTGAT     GHDDNSD        1     0
GGGCATGATGATGTTTCTGAG     GHDDVSE        1     0
GGGCATGATGATTCTAGGTCG     GHDDSRS        1     0
GGGCATGATGCGACGACTAAT     GHDATTN        1     0
GGGCATGATGCGAGGCCTACG     GHDARPT        1     0
GGGCATGATGCGCCGCTTGCT     GHDAPLA        1     0
GGGCATGATGCGCCTAGGTTT     GHDAPRF        1     0
GGGCATGATGCGCGTATTAAT     GHDARIN        1     0
GGGCATGATGCGCTTCCTATT     GHDALPI        1     0
GGGCATGATGCGGATACGTCT     GHDADTS        1     0
GGGCATGATGCGTCTGGTCGG     GHDASGR        1     0
GGGCATGATGCTCCGTCGCCT     GHDAPSP        1     0
GGGCATGATGCTCCTACGCGG     GHDAPTR        1     0
GGGCATGATGCTCCTGCGACT     GHDAPAT        1     0
GGGCATGATGCTGCTCCTAGG     GHDAAPR        1     0
GGGCATGATGGGACGACGTTG     GHDGTTL        1     0
GGGCATGATGGGTCGCCTCCT     GHDGSPP        1     0
GGGCATGATGGGTGGACGCGG     GHDGWTR        1     0
GGGCATGATGGTCAGCGTCAG     GHDGQRQ        1     0
GGGCATGATGGTCCTCTTACG     GHDGPLT        1     0
GGGCATGATGGTCCTTCGCCT     GHDGPSP        1     0
GGGCATGATGGTCTGCTTCCG     GHDGLLP        1     0
GGGCATGATGGTGCTATTCGT     GHDGAIR        1     0
GGGCATGATGGTGTTGCGCTT     GHDGVAL        1     0
GGGCATGATGGTTCTATTCGT     GHDGSIR        1     0
GGGCATGATGTGAGGCGTACT     GHDVRRT        1     0
GGGCATGATGTGAGTCATTGG     GHDVSHW        1     0
GGGCATGATGTGATTCCGCGG     GHDVIPR        1     0
GGGCATGATGTGCCTGCGCAG     GHDVPAQ        1     0
GGGCATGATGTGCTTCATCTG     GHDVLHL        1     0
GGGCATGATGTGGTTCCTGAG     GHDVVPE        1     0
GGGCATGATGTGTATATGCCG     GHDVYMP        1     0
GGGCATGATGTTTCGTCTGGG     GHDVSSG        1     0
GGGCATGATTATCGGACTCCG     GHDYRTP        1     0
GGGCATGATTCGCCTGTTTGG     GHDSPVW        1     0
GGGCATGATTCGCGTAGGACT     GHDSRRT        1     0
GGGCATGATTGGCCTCTGCAT     GHDWPLH        1     0
GGGCATGATTGGCCTCTTCCG     GHDWPLP        1     0
GGGCATGATTGGCGTATTCCT     GHDWRIP        1     0
GGGCATGATTGGGCTACTGTT     GHDWATV        1     0
GGGCATGATTGGGCTCTTCGG     GHDWALR        1     0
GGGCATGATTTGCTTCCTCAT     GHDLLPH        1     0
GGGCATGATTTGTCGATGCAT     GHDLSMH        1     0
GGGCATGATTTTACTCATCTG     GHDFTHL        1     0
GGGCATGATTTTCCGAAGTTG     GHDFPKL        1     0
GGGCATGCACCTGCGCGGATT     GHAPARI        1     0
GGGCATGCACCTGGTCTGACG     GHAPGLT        1     0
GGGCATGCACTGCCGTCTCAT     GHALPSH        1     0
GGGCATGCAGCGTGTTCGACG     GHAACST        1     0
GGGCATGCCGAGGTGCCTACG     GHAEVPT        1     0
GGGCATGCGAAGAAGTCGAGG     GHAKKSR        1     0
GGGCATGCGAAGACTTGGAAT     GHAKTWN        1     0
GGGCATGCGAAGAGGCTGCCG     GHAKRLP        1     0
GGGCATGCGAAGAGTTTGGAT     GHAKSLD        1     0
GGGCATGCGAAGCAGCTTCCT     GHAKQLP        1     0
GGGCATGCGAAGCAGTATGGG     GHAKQYG        1     0
GGGCATGCGAAGCATATTCCT     GHAKHIP        1     0
GGGCATGCGAAGCTTGAGTAT     GHAKLEY        1     0
GGGCATGCGAAGGATATTCCT     GHAKDIP        1     0
GGGCATGCGAAGGATCCTCAT     GHAKDPH        1     0
GGGCATGCGAAGGATGAGACT     GHAKDET        1     0
GGGCATGCGAAGGCGGAGTCT     GHAKAES        1     0
GGGCATGCGAAGGCGGCGAAG     GHAKAAK        1     0
GGGCATGCGAAGGGTCCTAAT     GHAKGPN        1     0
GGGCATGCGAAGTATATTCCT     GHAKYIP        1     0
GGGCATGCGAAGTATGAGACT     GHAKYET        1     0
GGGCATGCGAAGTCGGCGTTT     GHAKSAF        1     0
GGGCATGCGAAGTGTGCTCCT     GHAKCAP        1     0
GGGCATGCGAAGTTGACGTTT     GHAKLTF        1     0
GGGCATGCGAAGTTGACTCCA     GHAKLTP        1     0
GGGCATGCGAATACTAGGAAT     GHANTRN        1     0
GGGCATGCGAATCATCATACT     GHANHHT        1     0
GGGCATGCGAATCCGCTGACT     GHANPLT        1     0
GGGCATGCGAATCCGGCGTAT     GHANPAY        1     0
GGGCATGCGAATCCTACGCGT     GHANPTR        1     0
GGGCATGCGAATCTGACGCAG     GHANLTQ        1     0
GGGCATGCGAATCTGCGGCCT     GHANLRP        1     0
GGGCATGCGAATCTGGCTCAT     GHANLAH        1     0
GGGCATGCGAATCTTGCGTGT     GHANLAC        1     0
GGGCATGCGAATGCTACTGAT     GHANATD        1     0
GGGCATGCGAATGCTTATAGT     GHANAYS        1     0
GGGCATGCGAATGGTCTTCGT     GHANGLR        1     0
GGGCATGCGAATGGTGCTCCT     GHANGAP        1     0
GGGCATGCGAATGTGGCTCCT     GHANVAP        1     0
GGGCATGCGAATTCGATGACG     GHANSMT        1     0
GGGCATGCGAATTCGCCTCTG     GHANSPL        1     0
GGGCATGCGAATTTTCAGCAT     GHANFQH        1     0
GGGCATGCGACACTTGAGATT     GHATLEI        1     0
GGGCATGCGACGAAGAAGCCT     GHATKKP        1     0
GGGCATGCGACGAAGAATCGG     GHATKNR        1     0
GGGCATGCGACGAATCATCCT     GHATNHP        1     0
GGGCATGCGACGACGCATCTG     GHATTHL        1     0
GGGCATGCGACGACGGTGCAT     GHATTVH        1     0
GGGCATGCGACGAGTTGGCTG     GHATSWL        1     0
GGGCATGCGACGATGAATGCG     GHATMNA        1     0
GGGCATGCGACGCCGATGGTT     GHATPMV        1     0
GGGCATGCGACGCCGTTGCCG     GHATPLP        1     0
GGGCATGCGACGCGGAATGCG     GHATRNA        1     0
GGGCATGCGACGCTGATGACT     GHATLMT        1     0
GGGCATGCGACGCTTAATCGG     GHATLNR        1     0
GGGCATGCGACGGATTTGTGG     GHATDLW        1     0
GGGCATGCGACGGGTACTAAT     GHATGTN        1     0
GGGCATGCGACGTATACTGCT     GHATYTA        1     0
GGGCATGCGACTAAGGATTCT     GHATKDS        1     0
GGGCATGCGACTATGAGTCCT     GHATMSP        1     0
GGGCATGCGACTATTCGTAAG     GHATIRK        1     0
GGGCATGCGACTCCGATTTCG     GHATPIS        1     0
GGGCATGCGACTCGGTCTCCT     GHATRSP        1     0
GGGCATGCGACTCGTCTTGGT     GHATRLG        1     0
GGGCATGCGACTCTGCTGCGG     GHATLLR        1     0
GGGCATGCGACTCTGCTGTAT     GHATLLY        1     0
GGGCATGCGACTCTGGGTTCG     GHATLGS        1     0
GGGCATGCGACTCTTCGTGCT     GHATLRA        1     0
GGGCATGCGACTCTTTTTCTT     GHATLFL        1     0
GGGCATGCGACTGATCTTCTG     GHATDLL        1     0
GGGCATGCGACTGCTATTGGT     GHATAIG        1     0
GGGCATGCGACTGCTCGGCCT     GHATARP        1     0
GGGCATGCGACTGGTAAGGCG     GHATGKA        1     0
GGGCATGCGACTGTTGTGCCG     GHATVVP        1     0
GGGCATGCGACTTATACGATG     GHATYTM        1     0
GGGCATGCGACTTATATTCAG     GHATYIQ        1     0
GGGCATGCGACTTGGAGGTCG     GHATWRS        1     0
GGGCATGCGACTTTGCCTCGG     GHATLPR        1     0
GGGCATGCGACTTTGCGGGTT     GHATLRV        1     0
GGGCATGCGACTTTTCCTCTT     GHATFPL        1     0
GGGCATGCGAGGACGGCTACG     GHARTAT        1     0
GGGCATGCGAGGAGTCCGCAG     GHARSPQ        1     0
GGGCATGCGAGGCCGGCTTCT     GHARPAS        1     0
GGGCATGCGAGGCTGATTCAG     GHARLIQ        1     0
GGGCATGCGAGGGATTGTCTG     GHARDCL        1     0
GGGCATGCGAGGGCGGTGTCG     GHARAVS        1     0
GGGCATGCGAGGTATGTGACG     GHARYVT        1     0
GGGCATGCGAGGTGTTCTTAT     GHARCSY        1     0
GGGCATGCGAGTACGCAGGCT     GHASTQA        1     0
GGGCATGCGAGTACTTCTAAG     GHASTSK        1     0
GGGCATGCGAGTATGCGTTCG     GHASMRS        1     0
GGGCATGCGAGTATTCTTGTG     GHASILV        1     0
GGGCATGCGAGTCATCATTAG     GHASHHQ        1     0
GGGCATGCGAGTCATCGTACG     GHASHRT        1     0
GGGCATGCGAGTGCTCGGCTG     GHASARL        1     0
GGGCATGCGAGTGCTGTTAAG     GHASAVK        1     0
GGGCATGCGAGTTATCATCAT     GHASYHH        1     0
GGGCATGCGATAAATGGGACG     GHAINGT        1     0
GGGCATGCGATGACTGCTTTG     GHAMTAL        1     0
GGGCATGCGATGATGGCGAAG     GHAMMAK        1     0
GGGCATGCGATGATGTCGAAG     GHAMMSK        1     0
GGGCATGCGATGATTGCTGTT     GHAMIAV        1     0
GGGCATGCGATGCAGACTATT     GHAMQTI        1     0
GGGCATGCGATGCGTACGTCT     GHAMRTS        1     0
GGGCATGCGATGCGTAGTCAT     GHAMRSH        1     0
GGGCATGCGATGTTGGCGACG     GHAMLAT        1     0
GGGCATGCGATTACGCAGCTT     GHAITQL        1     0
GGGCATGCGATTACGCGGCTT     GHAITRL        1     0
GGGCATGCGATTACTGAGCAG     GHAITEQ        1     0
GGGCATGCGATTATGACGGCG     GHAIMTA        1     0
GGGCATGCGATTCATACTTCG     GHAIHTS        1     0
GGGCATGCGATTCCTACGTTG     GHAIPTL        1     0
GGGCATGCGATTCTTGCGCAT     GHAILAH        1     0
GGGCATGCGATTGAGCTGGAT     GHAIELD        1     0
GGGCATGCGATTGATCTGCTT     GHAIDLL        1     0
GGGCATGCGATTGCGCCGTTG     GHAIAPL        1     0
GGGCATGCGATTGCGCCTCGT     GHAIAPR        1     0
GGGCATGCGATTGCTAAGAAT     GHAIAKN        1     0
GGGCATGCGATTGGGCATTTT     GHAIGHF        1     0
GGGCATGCGCAGAATCTTTTG     GHAQNLL        1     0
GGGCATGCGCAGACAATGCTT     GHAQTML        1     0
GGGCATGCGCAGACTACTTTG     GHAQTTL        1     0
GGGCATGCGCAGAGGACGTCT     GHAQRTS        1     0
GGGCATGCGCAGCGGGATTAT     GHAQRDY        1     0
GGGCATGCGCAGCGTCCTTCT     GHAQRPS        1     0
GGGCATGCGCAGCTTAATGCG     GHAQLNA        1     0
GGGCATGCGCAGGAGGAGCAG     GHAQEEQ        1     0
GGGCATGCGCAGGAGGGTACT     GHAQEGT        1     0
GGGCATGCGCAGGCGCGTGTG     GHAQARV        1     0
GGGCATGCGCAGGCTACGCAT     GHAQATH        1     0
GGGCATGCGCAGGTGGTGGCT     GHAQVVA        1     0
GGGCATGCGCAGGTTCCGTCG     GHAQVPS        1     0
GGGCATGCGCAGTATACGATG     GHAQYTM        1     0
GGGCATGCGCAGTATCATATG     GHAQYHM        1     0
GGGCATGCGCAGTCTATGGGG     GHAQSMG        1     0
GGGCATGCGCAGTCTTCTCCT     GHAQSSP        1     0
GGGCATGCGCAGTTGCAGTCT     GHAQLQS        1     0
GGGCATGCGCATACGAGTCAT     GHAHTSH        1     0
GGGCATGCGCATACTCAGCTG     GHAHTQL        1     0
GGGCATGCGCATCCGTCGCAG     GHAHPSQ        1     0
GGGCATGCGCATCCGTTTATT     GHAHPFI        1     0
GGGCATGCGCATCCTACTTAT     GHAHPTY        1     0
GGGCATGCGCATCGGTCGCCG     GHAHRSP        1     0
GGGCATGCGCATCGTTATGTG     GHAHRYV        1     0
GGGCATGCGCATCTTAGGGTT     GHAHLRV        1     0
GGGCATGCGCATCTTCCTACG     GHAHLPT        1     0
GGGCATGCGCATCTTGGTGCG     GHAHLGA        1     0
GGGCATGCGCATGGTGGTCTG     GHAHGGL        1     0
GGGCATGCGCATTCGAGTACT     GHAHSST        1     0
GGGCATGCGCATTCGGCTAGG     GHAHSAR        1     0
GGGCATGCGCATTTTCCTCGT     GHAHFPR        1     0
GGGCATGCGCCTGCTATTCCT     GHAPAIP        1     0
GGGCATGCGCGGAGTCTTCTG     GHARSLL        1     0
GGGCATGCGCGGCCTCAGCTT     GHARPQL        1     0
GGGCATGCGCGGCCTCCGTCT     GHARPPS        1     0
GGGCATGCGCGGCTTCCGTTG     GHARLPL        1     0
GGGCATGCGCGGGTTCTTGAT     GHARVLD        1     0
GGGCATGCGCGTATTACGACT     GHARITT        1     0
GGGCATGCGCGTATTACGAGT     GHARITS        1     0
GGGCATGCGCGTATTCTTACG     GHARILT        1     0
GGGCATGCGCGTCATTCGACT     GHARHST        1     0
GGGCATGCGCGTCCTATATCG     GHARPIS        1     0
GGGCATGCGCGTCTGGCTCCT     GHARLAP        1     0
GGGCATGCGCGTCTTAATCTG     GHARLNL        1     0
GGGCATGCGCTGAGTCTTGCG     GHALSLA        1     0
GGGCATGCGCTGATGGGTGAT     GHALMGD        1     0
GGGCATGCGCTGCATACTATT     GHALHTI        1     0
GGGCATGCGCTGCATAGTGGT     GHALHSG        1     0
GGGCATGCGCTGCCTCCTTCG     GHALPPS        1     0
GGGCATGCGCTGCCTGCTCCG     GHALPAP        1     0
GGGCATGCGCTGCCTGGTTGG     GHALPGW        1     0
GGGCATGCGCTGCCTTCGTCT     GHALPSS        1     0
GGGCATGCGCTGCGTGAGTCT     GHALRES        1     0
GGGCATGCGCTGCGTGGTTTG     GHALRGL        1     0
GGGCATGCGCTGGTTGATTGG     GHALVDW        1     0
GGGCATGCGCTGTCGATGCCT     GHALSMP        1     0
GGGCATGCGCTGTCTTCGGGT     GHALSSG        1     0
GGGCATGCGCTGTGGCATTAG     GHALWHQ        1     0
GGGCATGCGCTTAGTGGTACG     GHALSGT        1     0
GGGCATGCGCTTCCGGAGCAG     GHALPEQ        1     0
GGGCATGCGCTTCCGTTTACT     GHALPFT        1     0
GGGCATGCGCTTCCTCCTCCT     GHALPPP        1     0
GGGCATGCGCTTGTTCCTCGT     GHALVPR        1     0
GGGCATGCGCTTTCTGGGCCG     GHALSGP        1     0
GGGCATGCGCTTTTTGCGTTG     GHALFAL        1     0
GGGCATGCGGAGACGACTACG     GHAETTT        1     0
GGGCATGCGGAGAGGCCGAAT     GHAERPN        1     0
GGGCATGCGGAGAGTTGGGTG     GHAESWV        1     0
GGGCATGCGGAGCCTCTTTAT     GHAEPLY        1     0
GGGCATGCGGAGCGTCCTGTT     GHAERPV        1     0
GGGCATGCGGAGCTGGGGTCG     GHAELGS        1     0
GGGCATGCGGAGGATCGGGAG     GHAEDRE        1     0
GGGCATGCGGAGGCTACGGAT     GHAEATD        1     0
GGGCATGCGGAGGGGGATCGT     GHAEGDR        1     0
GGGCATGCGGAGGGGTTGTGT     GHAEGLC        1     0
GGGCATGCGGAGTCTCTTGTT     GHAESLV        1     0
GGGCATGCGGAGTTGCGTAGT     GHAELRS        1     0
GGGCATGCGGAGTTTCGTTCT     GHAEFRS        1     0
GGGCATGCGGATACGAGTTAT     GHADTSY        1     0
GGGCATGCGGATACGGATCTT     GHADTDL        1     0
GGGCATGCGGATACGGGGTCT     GHADTGS        1     0
GGGCATGCGGATCAGGCGGCT     GHADQAA        1     0
GGGCATGCGGATCATCTTGTT     GHADHLV        1     0
GGGCATGCGGATCCGTCTAGG     GHADPSR        1     0
GGGCATGCGGATCGTTCGTCT     GHADRSS        1     0
GGGCATGCGGATCTTACGTTT     GHADLTF        1     0
GGGCATGCGGATGAGCGTATT     GHADERI        1     0
GGGCATGCGGATGCGCGTATT     GHADARI        1     0
GGGCATGCGGATGCTAGTCCT     GHADASP        1     0
GGGCATGCGGATGTGCCTCCG     GHADVPP        1     0
GGGCATGCGGATGTTAGGTCG     GHADVRS        1     0
GGGCATGCGGCGAAGCTTACG     GHAAKLT        1     0
GGGCATGCGGCGAATTCGACT     GHAANST        1     0
GGGCATGCGGCGACGATTCTT     GHAATIL        1     0
GGGCATGCGGCGATGGATCAT     GHAAMDH        1     0
GGGCATGCGGCGATGGCTTAG     GHAAMAQ        1     0
GGGCATGCGGCGCCTATTTAT     GHAAPIY        1     0
GGGCATGCGGCGCGTACTATT     GHAARTI        1     0
GGGCATGCGGCGCTGGATTTG     GHAALDL        1     0
GGGCATGCGGCGCTGTATGTT     GHAALYV        1     0
GGGCATGCGGCGCTTCAGCGT     GHAALQR        1     0
GGGCATGCGGCGGATACTAAT     GHAADTN        1     0
GGGCATGCGGCGGCTTGGGCG     GHAAAWA        1     0
GGGCATGCGGCGGCTTTTGCT     GHAAAFA        1     0
GGGCATGCGGCGGGGATTGGT     GHAAGIG        1     0
GGGCATGCGGCGGTTCGTGCG     GHAAVRA        1     0
GGGCATGCGGCGGTTTCGCTT     GHAAVSL        1     0
GGGCATGCGGCGTATCCTACG     GHAAYPT        1     0
GGGCATGCGGCGTATTCTTCG     GHAAYSS        1     0
GGGCATGCGGCGTCGTCTGAG     GHAASSE        1     0
GGGCATGCGGCGTCTACTTTG     GHAASTL        1     0
GGGCATGCGGCGTCTCTTATG     GHAASLM        1     0
GGGCATGCGGCGTTGCAGGTT     GHAALQV        1     0
GGGCATGCGGCGTTTTCGGAG     GHAAFSE        1     0
GGGCATGCGGCTAAGTTTTCT     GHAAKFS        1     0
GGGCATGCGGCTAATCCTCGG     GHAANPR        1     0
GGGCATGCGGCTACTATGCTG     GHAATML        1     0
GGGCATGCGGCTACTTTGCGG     GHAATLR        1     0
GGGCATGCGGCTAGGTGTTCT     GHAARCS        1     0
GGGCATGCGGCTCAGCATCGT     GHAAQHR        1     0
GGGCATGCGGCTCCTATTTGG     GHAAPIW        1     0
GGGCATGCGGCTCGGATTCTT     GHAARIL        1     0
GGGCATGCGGCTCGTCCTTCG     GHAARPS        1     0
GGGCATGCGGCTCGTGCGAAG     GHAARAK        1     0
GGGCATGCGGCTCTTAGTCTT     GHAALSL        1     0
GGGCATGCGGCTCTTCTTAGT     GHAALLS        1     0
GGGCATGCGGCTGATAAGTCT     GHAADKS        1     0
GGGCATGCGGCTGCTCGGAAT     GHAAARN        1     0
GGGCATGCGGCTGCTCGTCCT     GHAAARP        1     0
GGGCATGCGGCTGGGCCTACG     GHAAGPT        1     0
GGGCATGCGGCTGGTATTACT     GHAAGIT        1     0
GGGCATGCGGCTTCTACTAAT     GHAASTN        1     0
GGGCATGCGGGGATTTTTTAT     GHAGIFY        1     0
GGGCATGCGGGGCATCTGGTG     GHAGHLV        1     0
GGGCATGCGGGGCCTAGTCAG     GHAGPSQ        1     0
GGGCATGCGGGGGCTAGTCCT     GHAGASP        1     0
GGGCATGCGGGGTAGAAGGAG     GHAGQKE        1     0
GGGCATGCGGGTAGTGCGGGT     GHAGSAG        1     0
GGGCATGCGGGTATGCCTAAT     GHAGMPN        1     0
GGGCATGCGGGTCTGCCGTAT     GHAGLPY        1     0
GGGCATGCGGGTCTTACGCTT     GHAGLTL        1     0
GGGCATGCGGTGAATGATCGT     GHAVNDR        1     0
GGGCATGCGGTGAATTCTGTG     GHAVNSV        1     0
GGGCATGCGGTGACGGATTCG     GHAVTDS        1     0
GGGCATGCGGTGATTCGGGTG     GHAVIRV        1     0
GGGCATGCGGTGCGGTCTCAG     GHAVRSQ        1     0
GGGCATGCGGTGGAGATGCCT     GHAVEMP        1     0
GGGCATGCGGTGGAGATGTCT     GHAVEMS        1     0
GGGCATGCGGTGGATTTTGTG     GHAVDFV        1     0
GGGCATGCGGTGTCGGTGGAT     GHAVSVD        1     0
GGGCATGCGGTGTCGTCTCTT     GHAVSSL        1     0
GGGCATGCGGTTACGACTGAG     GHAVTTE        1     0
GGGCATGCGGTTACTTTTAGT     GHAVTFS        1     0
GGGCATGCGGTTCAGAAGACG     GHAVQKT        1     0
GGGCATGCGGTTCCGTTGCAG     GHAVPLQ        1     0
GGGCATGCGGTTCCTTGTCAG     GHAVPCQ        1     0
GGGCATGCGGTTGAGTATCTT     GHAVEYL        1     0
GGGCATGCGGTTGGGCCGTCT     GHAVGPS        1     0
GGGCATGCGGTTGGTACTCAG     GHAVGTQ        1     0
GGGCATGCGTAGAATACGGGT     GHAQNTG        1     0
GGGCATGCGTAGGAGGGGCAT     GHAQEGH        1     0
GGGCATGCGTAGGATATGATG     GHAQDMM        1     0
GGGCATGCGTAGGGGCATCCG     GHAQGHP        1     0
GGGCATGCGTAGGTGCGGTTT     GHAQVRF        1     0
GGGCATGCGTATAAGTTGCAT     GHAYKLH        1     0
GGGCATGCGTATACTAATCAT     GHAYTNH        1     0
GGGCATGCGTATAGGATGCCG     GHAYRMP        1     0
GGGCATGCGTATAGTCCGGAT     GHAYSPD        1     0
GGGCATGCGTATATTACGACG     GHAYITT        1     0
GGGCATGCGTATCAGCCTTAT     GHAYQPY        1     0
GGGCATGCGTATCAGGTGCTT     GHAYQVL        1     0
GGGCATGCGTATCCGACTTTG     GHAYPTL        1     0
GGGCATGCGTATCCGCTGGCG     GHAYPLA        1     0
GGGCATGCGTATCCTAAGTGT     GHAYPKC        1     0
GGGCATGCGTATCCTGATCTG     GHAYPDL        1     0
GGGCATGCGTATCGTCCGCCT     GHAYRPP        1     0
GGGCATGCGTATGTGACTACG     GHAYVTT        1     0
GGGCATGCGTATTCTATTGCT     GHAYSIA        1     0
GGGCATGCGTATTTGTCGCAG     GHAYLSQ        1     0
GGGCATGCGTCGACTCATACG     GHASTHT        1     0
GGGCATGCGTCGAGTAAGTCT     GHASSKS        1     0
GGGCATGCGTCGATTAATCGG     GHASINR        1     0
GGGCATGCGTCGATTCATACG     GHASIHT        1     0
GGGCATGCGTCGATTGATTAT     GHASIDY        1     0
GGGCATGCGTCGCAGGTTGGG     GHASQVG        1     0
GGGCATGCGTCGCCGAATAAT     GHASPNN        1     0
GGGCATGCGTCGCCGGATATT     GHASPDI        1     0
GGGCATGCGTCGCGTCCTCTT     GHASRPL        1     0
GGGCATGCGTCGGATCCTACG     GHASDPT        1     0
GGGCATGCGTCGGCTTCTGTT     GHASASV        1     0
GGGCATGCGTCGGTGAGGCTG     GHASVRL        1     0
GGGCATGCGTCTATTCGGAAG     GHASIRK        1     0
GGGCATGCGTCTATTGTGTAT     GHASIVY        1     0
GGGCATGCGTCTCAGCCTACT     GHASQPT        1     0
GGGCATGCGTCTCATATTAAT     GHASHIN        1     0
GGGCATGCGTCTCATTGTTGT     GHASHCC        1     0
GGGCATGCGTCTCCGGAGACG     GHASPET        1     0
GGGCATGCGTCTCCTAATGGT     GHASPNG        1     0
GGGCATGCGTCTCCTGTTCGG     GHASPVR        1     0
GGGCATGCGTCTCGGCAGTCT     GHASRQS        1     0
GGGCATGCGTCTCGGTCTTCT     GHASRSS        1     0
GGGCATGCGTCTCGTCTGGTT     GHASRLV        1     0
GGGCATGCGTCTCTGCATTAG     GHASLHQ        1     0
GGGCATGCGTCTCTTCCGCAG     GHASLPQ        1     0
GGGCATGCGTCTCTTTTTCTT     GHASLFL        1     0
GGGCATGCGTCTGCTCCTCGT     GHASAPR        1     0
GGGCATGCGTCTGTGCCGTCT     GHASVPS        1     0
GGGCATGCGTCTTCGAGTAGG     GHASSSR        1     0
GGGCATGCGTCTTCTGATCTG     GHASSDL        1     0
GGGCATGCGTCTTTGCCTCCG     GHASLPP        1     0
GGGCATGCGTGGCTTCGGCCT     GHAWLRP        1     0
GGGCATGCGTGGGCGGCTTCG     GHAWAAS        1     0
GGGCATGCGTGGGCTCCTTGT     GHAWAPC        1     0
GGGCATGCGTGGTCGTGGGCG     GHAWSWA        1     0
GGGCATGCGTGTATGACGGTG     GHACMTV        1     0
GGGCATGCGTGTTTGCCTACG     GHACLPT        1     0
GGGCATGCGTTGACTAAGTAT     GHALTKY        1     0
GGGCATGCGTTGATGCATTCT     GHALMHS        1     0
GGGCATGCGTTGATTCTTCCG     GHALILP        1     0
GGGCATGCGTTGCCGTATTAT     GHALPYY        1     0
GGGCATGCGTTGGGGCATCAG     GHALGHQ        1     0
GGGCATGCGTTGTATATTATG     GHALYIM        1     0
GGGCATGCGTTGTCTATGACT     GHALSMT        1     0
GGGCATGCGTTTACGCTTACG     GHAFTLT        1     0
GGGCATGCGTTTAGTACGGGG     GHAFSTG        1     0
GGGCATGCGTTTATGCCGCGT     GHAFMPR        1     0
GGGCATGCGTTTCCGAATAAG     GHAFPNK        1     0
GGGCATGCGTTTCCGAGGCGT     GHAFPRR        1     0
GGGCATGCGTTTCCGGCTACT     GHAFPAT        1     0
GGGCATGCGTTTCCTGAGCAT     GHAFPEH        1     0
GGGCATGCGTTTCGGTATCCT     GHAFRYP        1     0
GGGCATGCGTTTGTTAATCAT     GHAFVNH        1     0
GGGCATGCTAAGACGATGTCT     GHAKTMS        1     0
GGGCATGCTAAGACGCAGGGG     GHAKTQG        1     0
GGGCATGCTAAGACTTCTATG     GHAKTSM        1     0
GGGCATGCTAAGACTTGGTCG     GHAKTWS        1     0
GGGCATGCTAAGCATATGTAG     GHAKHMQ        1     0
GGGCATGCTAAGCCTACGCAT     GHAKPTH        1     0
GGGCATGCTAAGCTGAAGTTT     GHAKLKF        1     0
GGGCATGCTAAGGTGATTGTT     GHAKVIV        1     0
GGGCATGCTAAGTCGATTCCG     GHAKSIP        1     0
GGGCATGCTAAGTCTGTGGCG     GHAKSVA        1     0
GGGCATGCTAAGTTGGCTACG     GHAKLAT        1     0
GGGCATGCTAATACGGATTGT     GHANTDC        1     0
GGGCATGCTAATACGTCTGCG     GHANTSA        1     0
GGGCATGCTAATACGTTTGCT     GHANTFA        1     0
GGGCATGCTAATACTGCTGAG     GHANTAE        1     0
GGGCATGCTAATAGTAAGCAT     GHANSKH        1     0
GGGCATGCTAATCATCCGTTG     GHANHPL        1     0
GGGCATGCTAATCCGCGGTAT     GHANPRY        1     0
GGGCATGCTAATCCTAGACCG     GHANPRP        1     0
GGGCATGCTAATCCTCTTCCG     GHANPLP        1     0
GGGCATGCTAATCCTTCGTGG     GHANPSW        1     0
GGGCATGCTAATCCTTTGCGG     GHANPLR        1     0
GGGCATGCTAATCGTCAGGTT     GHANRQV        1     0
GGGCATGCTAATGCTTCTCCT     GHANASP        1     0
GGGCATGCTAATTTGTATTCT     GHANLYS        1     0
GGGCATGCTAATTTTCATACG     GHANFHT        1     0
GGGCATGCTACGACTACTCGG     GHATTTR        1     0
GGGCATGCTACGACTCAGAAG     GHATTQK        1     0
GGGCATGCTACGACTCCGGAT     GHATTPD        1     0
GGGCATGCTACGCCGCGTTAT     GHATPRY        1     0
GGGCATGCTACGGCGAGTCAT     GHATASH        1     0
GGGCATGCTACGGCGTGTGAT     GHATACD        1     0
GGGCATGCTACGGCTAAGTTG     GHATAKL        1     0
GGGCATGCTACGTATCCGCTT     GHATYPL        1     0
GGGCATGCTACGTCTGATCCT     GHATSDP        1     0
GGGCATGCTACGTCTTCGTCT     GHATSSS        1     0
GGGCATGCTACGTGGGCTGCG     GHATWAA        1     0
GGGCATGCTACTAATCCTCGT     GHATNPR        1     0
GGGCATGCTACTACTAATACT     GHATTNT        1     0
GGGCATGCTACTCATAATACT     GHATHNT        1     0
GGGCATGCTACTCCGACGGTG     GHATPTV        1     0
GGGCATGCTACTCCGCTTACT     GHATPLT        1     0
GGGCATGCTACTCCGGGGTAG     GHATPGQ        1     0
GGGCATGCTACTCCTACTATG     GHATPTM        1     0
GGGCATGCTACTCCTCGTCCT     GHATPRP        1     0
GGGCATGCTACTCCTCTGTGG     GHATPLW        1     0
GGGCATGCTACTCTTGCTCCG     GHATLAP        1     0
GGGCATGCTACTCTTTGGAAT     GHATLWN        1     0
GGGCATGCTACTGGTGCGATG     GHATGAM        1     0
GGGCATGCTACTGTGGCTATG     GHATVAM        1     0
GGGCATGCTACTTAGAATCTT     GHATQNL        1     0
GGGCATGCTACTTCTGCTTAT     GHATSAY        1     0
GGGCATGCTACTTGTGCGAAT     GHATCAN        1     0
GGGCATGCTACTTTGCTGCCG     GHATLLP        1     0
GGGCATGCTAGGAGTACGCTG     GHARSTL        1     0
GGGCATGCTAGGAGTTCGCAT     GHARSSH        1     0
GGGCATGCTAGGATGCCGCTG     GHARMPL        1     0
GGGCATGCTAGGCTTCTGTCG     GHARLLS        1     0
GGGCATGCTAGGGCTGCTCCT     GHARAAP        1     0
GGGCATGCTAGGGTTCCTCCG     GHARVPP        1     0
GGGCATGCTAGGTTGTGGGTG     GHARLWV        1     0
GGGCATGCTAGTACGACTCCT     GHASTTP        1     0
GGGCATGCTAGTATTAGGACG     GHASIRT        1     0
GGGCATGCTAGTCAGACGCCT     GHASQTP        1     0
GGGCATGCTAGTCCGACGGCT     GHASPTA        1     0
GGGCATGCTAGTCGTTCGTTG     GHASRSL        1     0
GGGCATGCTAGTCTTGAGTTG     GHASLEL        1     0
GGGCATGCTAGTCTTGTTCAG     GHASLVQ        1     0
GGGCATGCTAGTGAGACGGTT     GHASETV        1     0
GGGCATGCTAGTGTTTTTCGT     GHASVFR        1     0
GGGCATGCTAGTTTTGCGGCT     GHASFAA        1     0
GGGCATGCTATGACGAAGGTG     GHAMTKV        1     0
GGGCATGCTATGACGGAGACG     GHAMTET        1     0
GGGCATGCTATGAGTCGGCTT     GHAMSRL        1     0
GGGCATGCTATGATGACTCTG     GHAMMTL        1     0
GGGCATGCTATGCAGGCGTAT     GHAMQAY        1     0
GGGCATGCTATGCCGATGTCG     GHAMPMS        1     0
GGGCATGCTATGCGTACGTCT     GHAMRTS        1     0
GGGCATGCTATGCTTATGCAG     GHAMLMQ        1     0
GGGCATGCTATGGTGAATCGG     GHAMVNR        1     0
GGGCATGCTATGTCGGCTATT     GHAMSAI        1     0
GGGCATGCTATGTCTACGAAG     GHAMSTK        1     0
GGGCATGCTATGTTGGCTTCG     GHAMLAS        1     0
GGGCATGCTATTAAGATGTGG     GHAIKMW        1     0
GGGCATGCTATTACTCGGCAT     GHAITRH        1     0
GGGCATGCTATTAGTTCGCCT     GHAISSP        1     0
GGGCATGCTATTATGAATCCT     GHAIMNP        1     0
GGGCATGCTATTCCGCCTCGT     GHAIPPR        1     0
GGGCATGCTATTCGTGCTTCT     GHAIRAS        1     0
GGGCATGCTATTGAGCCGTCG     GHAIEPS        1     0
GGGCATGCTATTGATATTACG     GHAIDIT        1     0
GGGCATGCTATTGATCCTCGG     GHAIDPR        1     0
GGGCATGCTATTGCGCTTGGG     GHAIALG        1     0
GGGCATGCTATTTATAATAAG     GHAIYNK        1     0
GGGCATGCTATTTGGCCGGGG     GHAIWPG        1     0
GGGCATGCTATTTGTCCGCGT     GHAICPR        1     0
GGGCATGCTCAGACGTCGTTT     GHAQTSF        1     0
GGGCATGCTCAGACTCAGCAT     GHAQTQH        1     0
GGGCATGCTCAGACTCCTGCG     GHAQTPA        1     0
GGGCATGCTCAGACTGCTTAT     GHAQTAY        1     0
GGGCATGCTCAGATGATTACG     GHAQMIT        1     0
GGGCATGCTCAGCAGTTTTCT     GHAQQFS        1     0
GGGCATGCTCAGCATATTGTT     GHAQHIV        1     0
GGGCATGCTCAGCATCATGCG     GHAQHHA        1     0
GGGCATGCTCAGCCGTCGCTT     GHAQPSL        1     0
GGGCATGCTCAGCCTACTTTG     GHAQPTL        1     0
GGGCATGCTCAGCCTCCGAAT     GHAQPPN        1     0
GGGCATGCTCAGCCTCCTGCG     GHAQPPA        1     0
GGGCATGCTCAGCCTCTGCCG     GHAQPLP        1     0
GGGCATGCTCAGCCTGTTGCT     GHAQPVA        1     0
GGGCATGCTCAGCGTTCTGAT     GHAQRSD        1     0
GGGCATGCTCAGCTGACGACG     GHAQLTT        1     0
GGGCATGCTCAGCTTACGTCT     GHAQLTS        1     0
GGGCATGCTCAGGAGATTCCT     GHAQEIP        1     0
GGGCATGCTCAGGCTAGGGAT     GHAQARD        1     0
GGGCATGCTCAGGTGCCGCTG     GHAQVPL        1     0
GGGCATGCTCAGGTTGTGCTG     GHAQVVL        1     0
GGGCATGCTCAGTCGGCTTAT     GHAQSAY        1     0
GGGCATGCTCAGTGTGCTGGT     GHAQCAG        1     0
GGGCATGCTCATAATACTCAT     GHAHNTH        1     0
GGGCATGCTCATACGCATCTT     GHAHTHL        1     0
GGGCATGCTCATAGTAAGGTG     GHAHSKV        1     0
GGGCATGCTCATATTTTTCCT     GHAHIFP        1     0
GGGCATGCTCATCAGACTACT     GHAHQTT        1     0
GGGCATGCTCATCAGGGTGCT     GHAHQGA        1     0
GGGCATGCTCATCATAGTAGG     GHAHHSR        1     0
GGGCATGCTCATCATATTGTG     GHAHHIV        1     0
GGGCATGCTCATCCGACGACG     GHAHPTT        1     0
GGGCATGCTCATCCGACGTTT     GHAHPTF        1     0
GGGCATGCTCATCCTTCTGGT     GHAHPSG        1     0
GGGCATGCTCATCCTTGGGCT     GHAHPWA        1     0
GGGCATGCTCATCGTAGTAGT     GHAHRSS        1     0
GGGCATGCTCATCTGGCTTAG     GHAHLAQ        1     0
GGGCATGCTCATGCTTAGATT     GHAHAQI        1     0
GGGCATGCTCATGGTCTTGCG     GHAHGLA        1     0
GGGCATGCTCATGGTTCGGAT     GHAHGSD        1     0
GGGCATGCTCATTCTACTACG     GHAHSTT        1     0
GGGCATGCTCATTCTAGTTTT     GHAHSSF        1     0
GGGCATGCTCATTCTGGGCTG     GHAHSGL        1     0
GGGCATGCTCATTTGTATGAT     GHAHLYD        1     0
GGGCATGCTCATTTGTTTCAT     GHAHLFH        1     0
GGGCATGCTCCGAATCGGACT     GHAPNRT        1     0
GGGCATGCTCCGAATTATCTT     GHAPNYL        1     0
GGGCATGCTCCGATGCGTGCG     GHAPMRA        1     0
GGGCATGCTCCGATTCAGTGG     GHAPIQW        1     0
GGGCATGCTCCGATTCTTATG     GHAPILM        1     0
GGGCATGCTCCGATTGCTCCT     GHAPIAP        1     0
GGGCATGCTCCGCCGAATAAG     GHAPPNK        1     0
GGGCATGCTCCGGAGAATCTG     GHAPENL        1     0
GGGCATGCTCCGGAGAATGAG     GHAPENE        1     0
GGGCATGCTCCGGATCATTTG     GHAPDHL        1     0
GGGCATGCTCCGGATGGTATT     GHAPDGI        1     0
GGGCATGCTCCGGCGCCTCTT     GHAPAPL        1     0
GGGCATGCTCCGGCGTGTCCT     GHAPACP        1     0
GGGCATGCTCCGTATCTGGTT     GHAPYLV        1     0
GGGCATGCTCCGTCTCTGCGT     GHAPSLR        1     0
GGGCATGCTCCGTGGCCTAGT     GHAPWPS        1     0
GGGCATGCTCCGTGTGATCCT     GHAPCDP        1     0
GGGCATGCTCCGTTTTGGTAT     GHAPFWY        1     0
GGGCATGCTCCTACGTTGGTT     GHAPTLV        1     0
GGGCATGCTCCTACTTCGTCG     GHAPTSS        1     0
GGGCATGCTCCTAGGCAGTGG     GHAPRQW        1     0
GGGCATGCTCCTCATTATTCT     GHAPHYS        1     0
GGGCATGCTCCTCCGACTCAG     GHAPPTQ        1     0
GGGCATGCTCCTCCTCATGCT     GHAPPHA        1     0
GGGCATGCTCCTCGGACGGCT     GHAPRTA        1     0
GGGCATGCTCCTCTTCATGAG     GHAPLHE        1     0
GGGCATGCTCCTGATTCTCAT     GHAPDSH        1     0
GGGCATGCTCCTGGGTTTGTG     GHAPGFV        1     0
GGGCATGCTCCTGGTCCTCCT     GHAPGPP        1     0
GGGCATGCTCCTGGTGCTCCT     GHAPGAP        1     0
GGGCATGCTCCTTATGTTGGT     GHAPYVG        1     0
GGGCATGCTCCTTCGCTTAAT     GHAPSLN        1     0
GGGCATGCTCCTTCGTCTAGG     GHAPSSR        1     0
GGGCATGCTCCTTCTTTTGTT     GHAPSFV        1     0
GGGCATGCTCCTTTTCCTCTG     GHAPFPL        1     0
GGGCATGCTCCTTTTGTGACT     GHAPFVT        1     0
GGGCATGCTCGGACGCTTTTG     GHARTLL        1     0
GGGCATGCTCGGACGTCTCAT     GHARTSH        1     0
GGGCATGCTCGGAGTCATCCT     GHARSHP        1     0
GGGCATGCTCGGATGACGTAT     GHARMTY        1     0
GGGCATGCTCGGATTCTTACG     GHARILT        1     0
GGGCATGCTCGGCAGGGGCAT     GHARQGH        1     0
GGGCATGCTCGGCAGTCGATG     GHARQSM        1     0
GGGCATGCTCGGCAGTGGACT     GHARQWT        1     0
GGGCATGCTCGGCCAATTTAT     GHARPIY        1     0
GGGCATGCTCGGCCTCCTTGG     GHARPPW        1     0
GGGCATGCTCGGGGGGATACT     GHARGDT        1     0
GGGCATGCTCGGTCTCATAAT     GHARSHN        1     0
GGGCATGCTCGGTGGCCTCCG     GHARWPP        1     0
GGGCATGCTCGGTTTCATACT     GHARFHT        1     0
GGGCATGCTCGTACTCCGACT     GHARTPT        1     0
GGGCATGCTCGTATTCATCTT     GHARIHL        1     0
GGGCATGCTCGTCATCCGAGT     GHARHPS        1     0
GGGCATGCTCGTCCGATTCCT     GHARPIP        1     0
GGGCATGCTCGTCCTATGAAT     GHARPMN        1     0
GGGCATGCTCGTCCTTCTACG     GHARPST        1     0
GGGCATGCTCGTGTGATTAGT     GHARVIS        1     0
GGGCATGCTCGTTTTCCTTCG     GHARFPS        1     0
GGGCATGCTCTGAGTCCTTTG     GHALSPL        1     0
GGGCATGCTCTGATGGAGCCT     GHALMEP        1     0
GGGCATGCTCTGATGGCGGTT     GHALMAV        1     0
GGGCATGCTCTGATTCAGTCG     GHALIQS        1     0
GGGCATGCTCTGATTGAGGCG     GHALIEA        1     0
GGGCATGCTCTGATTGCGTGT     GHALIAC        1     0
GGGCATGCTCTGCATCGTCCG     GHALHRP        1     0
GGGCATGCTCTGGCGACGATG     GHALATM        1     0
GGGCATGCTCTGGCGATTACG     GHALAIT        1     0
GGGCATGCTCTGGTGCCGGTG     GHALVPV        1     0
GGGCATGCTCTGGTGCGTCCT     GHALVRP        1     0
GGGCATGCTCTGTATCCGACG     GHALYPT        1     0
GGGCATGCTCTGTGGCCTCCG     GHALWPP        1     0
GGGCATGCTCTGTTTGCGGAT     GHALFAD        1     0
GGGCATGCTCTTAGGATTACT     GHALRIT        1     0
GGGCATGCTCTTATTGTGAAG     GHALIVK        1     0
GGGCATGCTCTTCAGCGTCTG     GHALQRL        1     0
GGGCATGCTCTTCCGACTCCT     GHALPTP        1     0
GGGCATGCTCTTCCGAGTATT     GHALPSI        1     0
GGGCATGCTCTTCCTCCGCGG     GHALPPR        1     0
GGGCATGCTCTTGCTGTTCAT     GHALAVH        1     0
GGGCATGCTCTTGGGGCTTCG     GHALGAS        1     0
GGGCATGCTCTTGTTATGACT     GHALVMT        1     0
GGGCATGCTCTTTATACTAAT     GHALYTN        1     0
GGGCATGCTCTTTCTCCGCAG     GHALSPQ        1     0
GGGCATGCTCTTTCTTCGCTG     GHALSSL        1     0
GGGCATGCTCTTTGTGTGGCT     GHALCVA        1     0
GGGCATGCTCTTTTTACTGCG     GHALFTA        1     0
GGGCATGCTGAGCCTGCGCCT     GHAEPAP        1     0
GGGCATGCTGAGCGGGATCCG     GHAERDP        1     0
GGGCATGCTGAGCTGCCGGCT     GHAELPA        1     0
GGGCATGCTGAGGAGGTGTCG     GHAEEVS        1     0
GGGCATGCTGAGGATCCGGCT     GHAEDPA        1     0
GGGCATGCTGAGGATCCTCAT     GHAEDPH        1     0
GGGCATGCTGAGGCTCATTAT     GHAEAHY        1     0
GGGCATGCTGAGGTGCCTACG     GHAEVPT        1     0
GGGCATGCTGAGTATCGTTAT     GHAEYRY        1     0
GGGCATGCTGAGTCGCTGAGT     GHAESLS        1     0
GGGCATGCTGAGTCTAAGACT     GHAESKT        1     0
GGGCATGCTGATACGGGTCCG     GHADTGP        1     0
GGGCATGCTGATACTCCTCTT     GHADTPL        1     0
GGGCATGCTGATAGGAATAAG     GHADRNK        1     0
GGGCATGCTGATCAGGCTTCG     GHADQAS        1     0
GGGCATGCTGATCATTCGGGT     GHADHSG        1     0
GGGCATGCTGATCCGACTTGT     GHADPTC        1     0
GGGCATGCTGATCCTAAGACG     GHADPKT        1     0
GGGCATGCTGATCGGTTGTAG     GHADRLQ        1     0
GGGCATGCTGATCTGATTCTT     GHADLIL        1     0
GGGCATGCTGATCTGCCTCCT     GHADLPP        1     0
GGGCATGCTGATGAGTTGCCG     GHADELP        1     0
GGGCATGCTGATGCGTGGCCG     GHADAWP        1     0
GGGCATGCTGATGTGCCTCCT     GHADVPP        1     0
GGGCATGCTGCGACGCCGTCT     GHAATPS        1     0
GGGCATGCTGCGATGACGAAG     GHAAMTK        1     0
GGGCATGCTGCGGCTACGAAG     GHAAATK        1     0
GGGCATGCTGCGGGTACGTCT     GHAAGTS        1     0
GGGCATGCTGCGTATCGGCTT     GHAAYRL        1     0
GGGCATGCTGCGTCTCCTTCG     GHAASPS        1     0
GGGCATGCTGCGTTGATGCCT     GHAALMP        1     0
GGGCATGCTGCTAAGGTTAAG     GHAAKVK        1     0
GGGCATGCTGCTACTCCTCCT     GHAATPP        1     0
GGGCATGCTGCTATGAGTCGT     GHAAMSR        1     0
GGGCATGCTGCTCAGCGGGTT     GHAAQRV        1     0
GGGCATGCTGCTCAGCTGACG     GHAAQLT        1     0
GGGCATGCTGCTCAGCTTCTT     GHAAQLL        1     0
GGGCATGCTGCTCCTAATACT     GHAAPNT        1     0
GGGCATGCTGCTCCTATTTCT     GHAAPIS        1     0
GGGCATGCTGCTCCTCCTCCT     GHAAPPP        1     0
GGGCATGCTGCTCTTAAGGTT     GHAALKV        1     0
GGGCATGCTGCTCTTGTTAGT     GHAALVS        1     0
GGGCATGCTGCTGAGCATATT     GHAAEHI        1     0
GGGCATGCTGCTGGTAGTACG     GHAAGST        1     0
GGGCATGCTGCTGTTACTCCG     GHAAVTP        1     0
GGGCATGCTGCTGTTGGGCCT     GHAAVGP        1     0
GGGCATGCTGCTTCGGTGTTG     GHAASVL        1     0
GGGCATGCTGGGACGCTGGTG     GHAGTLV        1     0
GGGCATGCTGGGATGAATTAT     GHAGMNY        1     0
GGGCATGCTGGGATGCGGCCT     GHAGMRP        1     0
GGGCATGCTGGGATGCGTTTG     GHAGMRL        1     0
GGGCATGCTGGGCGGCAGTCT     GHAGRQS        1     0
GGGCATGCTGGGCGGGATACG     GHAGRDT        1     0
GGGCATGCTGGGCTTTCGTCG     GHAGLSS        1     0
GGGCATGCTGGGGCTGCGACG     GHAGAAT        1     0
GGGCATGCTGGGGGTTAGAAG     GHAGGQK        1     0
GGGCATGCTGGTACTCAGCTG     GHAGTQL        1     0
GGGCATGCTGGTACTCCGAGG     GHAGTPR        1     0
GGGCATGCTGGTACTCGTTTT     GHAGTRF        1     0
GGGCATGCTGGTATGTCTATT     GHAGMSI        1     0
GGGCATGCTGGTCAGGCGACT     GHAGQAT        1     0
GGGCATGCTGGTCATAGGCAT     GHAGHRH        1     0
GGGCATGCTGGTCGTAATACG     GHAGRNT        1     0
GGGCATGCTGGTGCGGATCTT     GHAGADL        1     0
GGGCATGCTGGTGTTCCTGCG     GHAGVPA        1     0
GGGCATGCTGGTTTGCAGATG     GHAGLQM        1     0
GGGCATGCTGTGAGTCATCGT     GHAVSHR        1     0
GGGCATGCTGTGAGTCTGAAG     GHAVSLK        1     0
GGGCATGCTGTGATGCAGCGT     GHAVMQR        1     0
GGGCATGCTGTGCAGCAGGCG     GHAVQQA        1     0
GGGCATGCTGTGCCTACTCGG     GHAVPTR        1     0
GGGCATGCTGTGCTGAGGGGT     GHAVLRG        1     0
GGGCATGCTGTGCTTCGTCAG     GHAVLRQ        1     0
GGGCATGCTGTGCTTCTTGCT     GHAVLLA        1     0
GGGCATGCTGTGGCTACTCCT     GHAVATP        1     0
GGGCATGCTGTGGTGCCTCAT     GHAVVPH        1     0
GGGCATGCTGTGGTGTCTACT     GHAVVST        1     0
GGGCATGCTGTGTTGAATGCT     GHAVLNA        1     0
GGGCATGCTGTTAAGCGTACT     GHAVKRT        1     0
GGGCATGCTGTTAAGTATAGT     GHAVKYS        1     0
GGGCATGCTGTTAATATTCAG     GHAVNIQ        1     0
GGGCATGCTGTTACGCATCGG     GHAVTHR        1     0
GGGCATGCTGTTCATCTGCGG     GHAVHLR        1     0
GGGCATGCTGTTCCGTCTTCG     GHAVPSS        1     0
GGGCATGCTGTTCCTACTCCT     GHAVPTP        1     0
GGGCATGCTGTTCCTCCTATG     GHAVPPM        1     0
GGGCATGCTGTTCCTGCTTCT     GHAVPAS        1     0
GGGCATGCTGTTCCTGTGATT     GHAVPVI        1     0
GGGCATGCTGTTCTGCCGACG     GHAVLPT        1     0
GGGCATGCTGTTCTTCGTCTT     GHAVLRL        1     0
GGGCATGCTGTTGAGCGTTGT     GHAVERC        1     0
GGGCATGCTGTTGCGTGGAGT     GHAVAWS        1     0
GGGCATGCTGTTGCTCCTTAG     GHAVAPQ        1     0
GGGCATGCTGTTGCTCGGCAG     GHAVARQ        1     0
GGGCATGCTGTTGGTCCTTTT     GHAVGPF        1     0
GGGCATGCTGTTTCGTTGATT     GHAVSLI        1     0
GGGCATGCTGTTTGTACTCGG     GHAVCTR        1     0
GGGCATGCTTAGAAGGCTCGT     GHAQKAR        1     0
GGGCATGCTTATAGGTTTCCG     GHAYRFP        1     0
GGGCATGCTTATATTGTGGTT     GHAYIVV        1     0
GGGCATGCTTATCAGGCTTCG     GHAYQAS        1     0
GGGCATGCTTATCAGGGTCGT     GHAYQGR        1     0
GGGCATGCTTATCAGTTGAGT     GHAYQLS        1     0
GGGCATGCTTATCATAAGAGT     GHAYHKS        1     0
GGGCATGCTTATCCGACTTCG     GHAYPTS        1     0
GGGCATGCTTATCTTGCGATG     GHAYLAM        1     0
GGGCATGCTTATTATAGTTAT     GHAYYSY        1     0
GGGCATGCTTATTCTCCGTAT     GHAYSPY        1     0
GGGCATGCTTCGAATGCGGTT     GHASNAV        1     0
GGGCATGCTTCGAGGCCTCCT     GHASRPP        1     0
GGGCATGCTTCGGATACGAGG     GHASDTR        1     0
GGGCATGCTTCGGATTATTTT     GHASDYF        1     0
GGGCATGCTTCGGCTACGGAT     GHASATD        1     0
GGGCATGCTTCGGGTGTTAGT     GHASGVS        1     0
GGGCATGCTTCGGTGGCTCAT     GHASVAH        1     0
GGGCATGCTTCGGTTCTTCAG     GHASVLQ        1     0
GGGCATGCTTCTAAGTGTATG     GHASKCM        1     0
GGGCATGCTTCTAGGGCGCCT     GHASRAP        1     0
GGGCATGCTTCTATGCGTGAG     GHASMRE        1     0
GGGCATGCTTCTCCTCCGCCT     GHASPPP        1     0
GGGCATGCTTCTCCTCCTTTT     GHASPPF        1     0
GGGCATGCTTCTCGTTCGTTT     GHASRSF        1     0
GGGCATGCTTCTCTTACTGAG     GHASLTE        1     0
GGGCATGCTTCTCTTTTTCGT     GHASLFR        1     0
GGGCATGCTTGGACGCGTGAT     GHAWTRD        1     0
GGGCATGCTTGGACTCCGATG     GHAWTPM        1     0
GGGCATGCTTGGACTTTGGTT     GHAWTLV        1     0
GGGCATGCTTGGCAGCTTAAG     GHAWQLK        1     0
GGGCATGCTTGGCATATGCAG     GHAWHMQ        1     0
GGGCATGCTTGGCCTCGTCCT     GHAWPRP        1     0
GGGCATGCTTGTTCTCCTCCT     GHACSPP        1     0
GGGCATGCTTGTTTGCCTATT     GHACLPI        1     0
GGGCATGCTTTGATGACGGCT     GHALMTA        1     0
GGGCATGCTTTGCTTGCTTTG     GHALLAL        1     0
GGGCATGCTTTGGCTTAGACG     GHALAQT        1     0
GGGCATGCTTTGGGGAATGTT     GHALGNV        1     0
GGGCATGCTTTGGGGATTGCG     GHALGIA        1     0
GGGCATGCTTTGTCTGTTATG     GHALSVM        1     0
GGGCATGCTTTGTGTGGGCGT     GHALCGR        1     0
GGGCATGCTTTTCTGACTCTT     GHAFLTL        1     0
GGGCATGCTTTTGATTCTCTG     GHAFDSL        1     0
GGGCATGCTTTTTCTTTTCCT     GHAFSFP        1     0
GGGCATGGGAAGACTGATGAG     GHGKTDE        1     0
GGGCATGGGAAGCATCAGCCG     GHGKHQP        1     0
GGGCATGGGAAGCCTGAGCCG     GHGKPEP        1     0
GGGCATGGGAAGCTGCTGACG     GHGKLLT        1     0
GGGCATGGGAAGTTGGATATT     GHGKLDI        1     0
GGGCATGGGAATCCGTTTCCG     GHGNPFP        1     0
GGGCATGGGAATCGGGGTTCG     GHGNRGS        1     0
GGGCATGGGACGAATAGGTGG     GHGTNRW        1     0
GGGCATGGGACGACGGCGACT     GHGTTAT        1     0
GGGCATGGGACGACTAGTCCG     GHGTTSP        1     0
GGGCATGGGACGCATAATAGT     GHGTHNS        1     0
GGGCATGGGACGCCGCCTTCT     GHGTPPS        1     0
GGGCATGGGACGCCGCTTTGG     GHGTPLW        1     0
GGGCATGGGACTAAGCTGATG     GHGTKLM        1     0
GGGCATGGGACTCATATTTAT     GHGTHIY        1     0
GGGCATGGGACTCTGACGTCT     GHGTLTS        1     0
GGGCATGGGACTGCTCAGCAG     GHGTAQQ        1     0
GGGCATGGGACTGCTTGGCTT     GHGTAWL        1     0
GGGCATGGGACTGTTATTCAG     GHGTVIQ        1     0
GGGCATGGGAGGCCTCATATG     GHGRPHM        1     0
GGGCATGGGAGTAATCCGCTG     GHGSNPL        1     0
GGGCATGGGAGTATGACTGAG     GHGSMTE        1     0
GGGCATGGGAGTCCTACGGCT     GHGSPTA        1     0
GGGCATGGGAGTCTGAATCTG     GHGSLNL        1     0
GGGCATGGGAGTCTGTCTCCG     GHGSLSP        1     0
GGGCATGGGAGTGCTAAGGCT     GHGSAKA        1     0
GGGCATGGGATGAATGGGAAT     GHGMNGN        1     0
GGGCATGGGATGATGTATTAT     GHGMMYY        1     0
GGGCATGGGATGGAGCAGACG     GHGMEQT        1     0
GGGCATGGGATTCATACGTGG     GHGIHTW        1     0
GGGCATGGGATTCCGCCGGGG     GHGIPPG        1     0
GGGCATGGGATTCCTGCTACT     GHGIPAT        1     0
GGGCATGGGATTGCTAGTCAT     GHGIASH        1     0
GGGCATGGGCAGCGTGTGGGG     GHGQRVG        1     0
GGGCATGGGCAGCTGAGGTCT     GHGQLRS        1     0
GGGCATGGGCAGCTTCGGGTG     GHGQLRV        1     0
GGGCATGGGCATACGAGTATT     GHGHTSI        1     0
GGGCATGGGCATACGGGTACG     GHGHTGT        1     0
GGGCATGGGCATAGGCCTTCG     GHGHRPS        1     0
GGGCATGGGCATAGGTTTGTG     GHGHRFV        1     0
GGGCATGGGCATCTTCCTACT     GHGHLPT        1     0
GGGCATGGGCATCTTGCTGCG     GHGHLAA        1     0
GGGCATGGGCATGAGCAGCAT     GHGHEQH        1     0
GGGCATGGGCATGCTGTTACT     GHGHAVT        1     0
GGGCATGGGCATGTGACTCAG     GHGHVTQ        1     0
GGGCATGGGCATTCTACTCCG     GHGHSTP        1     0
GGGCATGGGCATTTGACTCAG     GHGHLTQ        1     0
GGGCATGGGCCGATTCAGCAG     GHGPIQQ        1     0
GGGCATGGGCCGCGGCCTCAG     GHGPRPQ        1     0
GGGCATGGGCCGCGGGCTGCT     GHGPRAA        1     0
GGGCATGGGCCGCTTAGGCTT     GHGPLRL        1     0
GGGCATGGGCCGGCGTAGATG     GHGPAQM        1     0
GGGCATGGGCCGGCTCTTAAT     GHGPALN        1     0
GGGCATGGGCCGGTTTCTAAT     GHGPVSN        1     0
GGGCATGGGCCGTATCTTTCT     GHGPYLS        1     0
GGGCATGGGCCGTGTGTTAAG     GHGPCVK        1     0
GGGCATGGGCCTAATGAGCTT     GHGPNEL        1     0
GGGCATGGGCCTCTTCCTATG     GHGPLPM        1     0
GGGCATGGGCCTGGTTCGCAT     GHGPGSH        1     0
GGGCATGGGCCTTATCTGCGT     GHGPYLR        1     0
GGGCATGGGCCTTCTACGTTG     GHGPSTL        1     0
GGGCATGGGCCTTGGAGTAAT     GHGPWSN        1     0
GGGCATGGGCCTTTGCCTCTG     GHGPLPL        1     0
GGGCATGGGCGACCGGTTACT     GHGRPVT        1     0
GGGCATGGGCGGACTAATGCG     GHGRTNA        1     0
GGGCATGGGCGGAGTGTGTGG     GHGRSVW        1     0
GGGCATGGGCGGATGTTTACG     GHGRMFT        1     0
GGGCATGGGCGGCATGATACG     GHGRHDT        1     0
GGGCATGGGCGGCCTGATCTG     GHGRPDL        1     0
GGGCATGGGCGGGAGGCTATG     GHGREAM        1     0
GGGCATGGGCGGGCTCATTAT     GHGRAHY        1     0
GGGCATGGGCGGGGGACTCCG     GHGRGTP        1     0
GGGCATGGGCGTCCTTCGCCG     GHGRPSP        1     0
GGGCATGGGCGTTCTGGGCAT     GHGRSGH        1     0
GGGCATGGGCGTTTTAATTCT     GHGRFNS        1     0
GGGCATGGGCTGCGGCATGAT     GHGLRHD        1     0
GGGCATGGGCTGCTGGTGCCG     GHGLLVP        1     0
GGGCATGGGCTGCTGTTGCCG     GHGLLLP        1     0
GGGCATGGGCTTAATCATATG     GHGLNHM        1     0
GGGCATGGGCTTACTAAGCTG     GHGLTKL        1     0
GGGCATGGGCTTCAGCAGGGT     GHGLQQG        1     0
GGGCATGGGCTTCCTGGGAAG     GHGLPGK        1     0
GGGCATGGGCTTGCGAATCAG     GHGLANQ        1     0
GGGCATGGGCTTGCGTATGCG     GHGLAYA        1     0
GGGCATGGGCTTGGTCCGCTG     GHGLGPL        1     0
GGGCATGGGCTTGTTACGACT     GHGLVTT        1     0
GGGCATGGGCTTTATTGGAAT     GHGLYWN        1     0
GGGCATGGGCTTTGGGCGACT     GHGLWAT        1     0
GGGCATGGGGAGAGGGGGCGT     GHGERGR        1     0
GGGCATGGGGAGCATGATATG     GHGEHDM        1     0
GGGCATGGGGAGCCTCTGTTG     GHGEPLL        1     0
GGGCATGGGGAGTATCCTCGA     GHGEYPR        1     0
GGGCATGGGGAGTCTAGGGCG     GHGESRA        1     0
GGGCATGGGGAGTGGGGGTAT     GHGEWGY        1     0
GGGCATGGGGATCCTGTTTCT     GHGDPVS        1     0
GGGCATGGGGATGAGCGTACG     GHGDERT        1     0
GGGCATGGGGATTCGAAGACT     GHGDSKT        1     0
GGGCATGGGGCGACGTTTCAT     GHGATFH        1     0
GGGCATGGGGCGACGTTTGTT     GHGATFV        1     0
GGGCATGGGGCGCAGCATAAT     GHGAQHN        1     0
GGGCATGGGGCGCCTACTGGG     GHGAPTG        1     0
GGGCATGGGGCGCGGCATGCT     GHGARHA        1     0
GGGCATGGGGCGCTGGTGCAT     GHGALVH        1     0
GGGCATGGGGCGGCGTTTAAG     GHGAAFK        1     0
GGGCATGGGGCGTCTAAGTGG     GHGASKW        1     0
GGGCATGGGGCGTTGCTGTTG     GHGALLL        1     0
GGGCATGGGGCTCATCTTAAT     GHGAHLN        1     0
GGGCATGGGGCTCCTCAGCTG     GHGAPQL        1     0
GGGCATGGGGCTGATAGTTCT     GHGADSS        1     0
GGGCATGGGGCTGCTACGGAG     GHGAATE        1     0
GGGCATGGGGCTTAGATGAGT     GHGAQMS        1     0
GGGCATGGGGGGCAGGCTCAG     GHGGQAQ        1     0
GGGCATGGGGGGGAGCGGCGT     GHGGERR        1     0
GGGCATGGGGGTCCTTTTCCG     GHGGPFP        1     0
GGGCATGGGGGTTCGCTGGAT     GHGGSLD        1     0
GGGCATGGGGTGAGGCCTTAT     GHGVRPY        1     0
GGGCATGGGGTGCAGTCGAGG     GHGVQSR        1     0
GGGCATGGGGTGGTGACTCCT     GHGVVTP        1     0
GGGCATGGGGTGTGGACTTTG     GHGVWTL        1     0
GGGCATGGGGTTAGTTCGCCG     GHGVSSP        1     0
GGGCATGGGGTTATTTCTACT     GHGVIST        1     0
GGGCATGGGGTTCTGATTCCG     GHGVLIP        1     0
GGGCATGGGGTTGCGATTAAT     GHGVAIN        1     0
GGGCATGGGGTTTTGCTTGTT     GHGVLLV        1     0
GGGCATGGGTAGATGCCGCTT     GHGQMPL        1     0
GGGCATGGGTAGATTTCGGAG     GHGQISE        1     0
GGGCATGGGTAGCTTAGTACG     GHGQLST        1     0
GGGCATGGGTATAAGGCTCCT     GHGYKAP        1     0
GGGCATGGGTATACTCCGCCG     GHGYTPP        1     0
GGGCATGGGTATAGTCCTGCT     GHGYSPA        1     0
GGGCATGGGTATCCTACTAAT     GHGYPTN        1     0
GGGCATGGGTATCGTACTCCG     GHGYRTP        1     0
GGGCATGGGTATCTTCCGCAG     GHGYLPQ        1     0
GGGCATGGGTATTCGCCGCCT     GHGYSPP        1     0
GGGCATGGGTCGACTTAGACG     GHGSTQT        1     0
GGGCATGGGTCGATTCAGGTG     GHGSIQV        1     0
GGGCATGGGTCGCAGAATCCG     GHGSQNP        1     0
GGGCATGGGTCGCATCCTGCG     GHGSHPA        1     0
GGGCATGGGTCGCCGCTGCGT     GHGSPLR        1     0
GGGCATGGGTCGCCGGAGCCG     GHGSPEP        1     0
GGGCATGGGTCGCTGCTGCCG     GHGSLLP        1     0
GGGCATGGGTCGGTTCCGTTG     GHGSVPL        1     0
GGGCATGGGTCTATTCCTAGT     GHGSIPS        1     0
GGGCATGGGTCTCAGCGTGGT     GHGSQRG        1     0
GGGCATGGGTCTCCTACTCCG     GHGSPTP        1     0
GGGCATGGGTCTTGTGCTCTT     GHGSCAL        1     0
GGGCATGGGTCTTTGCCTATT     GHGSLPI        1     0
GGGCATGGGTCTTTGCCTCCT     GHGSLPP        1     0
GGGCATGGGTGTAATATGCCT     GHGCNMP        1     0
GGGCATGGGTGTCGGACGATT     GHGCRTI        1     0
GGGCATGGGTGTCTGACGCTG     GHGCLTL        1     0
GGGCATGGGTTGCAGAGGCTG     GHGLQRL        1     0
GGGCATGGGTTGCATCCGGGG     GHGLHPG        1     0
GGGCATGGGTTGCGTAATCCG     GHGLRNP        1     0
GGGCATGGGTTGCTTCATCCT     GHGLLHP        1     0
GGGCATGGGTTTCCGACGGTT     GHGFPTV        1     0
GGGCATGGGTTTGTGACTCCG     GHGFVTP        1     0
GGGCATGGGTTTGTTAGTCGT     GHGFVSR        1     0
GGGCATGGTAAGATGGATGCT     GHGKMDA        1     0
GGGCATGGTAAGCATCCTTGT     GHGKHPC        1     0
GGGCATGGTAAGCCGTTTCGT     GHGKPFR        1     0
GGGCATGGTAAGCTTGTGCCG     GHGKLVP        1     0
GGGCATGGTAAGGGTTGGTGG     GHGKGWW        1     0
GGGCATGGTAAGGTTGTGCCT     GHGKVVP        1     0
GGGCATGGTAAGTGGACGCGG     GHGKWTR        1     0
GGGCATGGTAAGTTTCCTCAT     GHGKFPH        1     0
GGGCATGGTAATCAGGCTAAT     GHGNQAN        1     0
GGGCATGGTAATGATAGGCCG     GHGNDRP        1     0
GGGCATGGTAATGCTGATACT     GHGNADT        1     0
GGGCATGGTAATTCTTCTGTG     GHGNSSV        1     0
GGGCATGGTACGATGAGGCCG     GHGTMRP        1     0
GGGCATGGTACGATGGCTCTG     GHGTMAL        1     0
GGGCATGGTACGATTCAGAGG     GHGTIQR        1     0
GGGCATGGTACGCATGATCAT     GHGTHDH        1     0
GGGCATGGTACGCCTCTTCTG     GHGTPLL        1     0
GGGCATGGTACGCCTGGTTTT     GHGTPGF        1     0
GGGCATGGTACGCTGCTGCTT     GHGTLLL        1     0
GGGCATGGTACGCTTCAGCTT     GHGTLQL        1     0
GGGCATGGTACGGATCTGGTG     GHGTDLV        1     0
GGGCATGGTACGGTTGCGGAG     GHGTVAE        1     0
GGGCATGGTACGTCGCCGGAT     GHGTSPD        1     0
GGGCATGGTACTAATCCTTGT     GHGTNPC        1     0
GGGCATGGTACTCGTCTGCCT     GHGTRLP        1     0
GGGCATGGTACTCTGCTGGTT     GHGTLLV        1     0
GGGCATGGTACTGATAGTCGG     GHGTDSR        1     0
GGGCATGGTACTGTGAATGAT     GHGTVND        1     0
GGGCATGGTACTGTTCCGCGT     GHGTVPR        1     0
GGGCATGGTACTTATCAGCCT     GHGTYQP        1     0
GGGCATGGTACTTCGAATTGG     GHGTSNW        1     0
GGGCATGGTACTTCGATGGAG     GHGTSME        1     0
GGGCATGGTACTTCTGCTGTT     GHGTSAV        1     0
GGGCATGGTACTTTTCAGGGT     GHGTFQG        1     0
GGGCATGGTACTTTTGGTTCT     GHGTFGS        1     0
GGGCATGGTAGGCATACGCCT     GHGRHTP        1     0
GGGCATGGTAGGCTTCCTTCG     GHGRLPS        1     0
GGGCATGGTAGGGATAGTTCT     GHGRDSS        1     0
GGGCATGGTAGTAAGACTCGG     GHGSKTR        1     0
GGGCATGGTAGTACTCTTGAG     GHGSTLE        1     0
GGGCATGGTAGTAGTCCGGAG     GHGSSPE        1     0
GGGCATGGTATGACTTCTCCT     GHGMTSP        1     0
GGGCATGGTATGCTGACGTCG     GHGMLTS        1     0
GGGCATGGTATGGGGACTGCT     GHGMGTA        1     0
GGGCATGGTATGTCTGTTCAG     GHGMSVQ        1     0
GGGCATGGTATTAGTATGACG     GHGISMT        1     0
GGGCATGGTATTATGGCTACT     GHGIMAT        1     0
GGGCATGGTATTCATAGGCAG     GHGIHRQ        1     0
GGGCATGGTATTCCGTCGCGG     GHGIPSR        1     0
GGGCATGGTATTCGTGTTAGT     GHGIRVS        1     0
GGGCATGGTATTTGGGATGAT     GHGIWDD        1     0
GGGCATGGTCAACCGGCGATG     GHGQPAM        1     0
GGGCATGGTCAGAATACGTCG     GHGQNTS        1     0
GGGCATGGTCAGCCGGGTATT     GHGQPGI        1     0
GGGCATGGTCAGCCTAGGCCT     GHGQPRP        1     0
GGGCATGGTCAGCGTCATCAG     GHGQRHQ        1     0
GGGCATGGTCAGCGTTTGGTT     GHGQRLV        1     0
GGGCATGGTCAGCTGACTCGG     GHGQLTR        1     0
GGGCATGGTCAGCTTGTTCAT     GHGQLVH        1     0
GGGCATGGTCAGGTGCTTTGG     GHGQVLW        1     0
GGGCATGGTCAGTTTCTTCCT     GHGQFLP        1     0
GGGCATGGTCATAACTTTACT     GHGHNFT        1     0
GGGCATGGTCATAATCCTGTG     GHGHNPV        1     0
GGGCATGGTCATAGTAAGATT     GHGHSKI        1     0
GGGCATGGTCATAGTAGTCCT     GHGHSSP        1     0
GGGCATGGTCATCTGAATATT     GHGHLNI        1     0
GGGCATGGTCATTCGCCTCGG     GHGHSPR        1     0
GGGCATGGTCATTCTTCTCGG     GHGHSSR        1     0
GGGCATGGTCATTTGCATAAT     GHGHLHN        1     0
GGGCATGGTCCGACTAGTATG     GHGPTSM        1     0
GGGCATGGTCCGACTGGGCAT     GHGPTGH        1     0
GGGCATGGTCCGATGTTTAAT     GHGPMFN        1     0
GGGCATGGTCCGATTGTGTTG     GHGPIVL        1     0
GGGCATGGTCCGCATTATACT     GHGPHYT        1     0
GGGCATGGTCCGGTGCTGCCT     GHGPVLP        1     0
GGGCATGGTCCGGTGTGGAGG     GHGPVWR        1     0
GGGCATGGTCCGTCTAGGCCG     GHGPSRP        1     0
GGGCATGGTCCGTTGGGTGAG     GHGPLGE        1     0
GGGCATGGTCCGTTTTATTAT     GHGPFYY        1     0
GGGCATGGTCCTAATTATCTT     GHGPNYL        1     0
GGGCATGGTCCTACAAAGTGT     GHGPTKC        1     0
GGGCATGGTCCTACGAAGTGT     GHGPTKC        1     0
GGGCATGGTCCTCAGCCGCAG     GHGPQPQ        1     0
GGGCATGGTCCTCATCCGTGT     GHGPHPC        1     0
GGGCATGGTCCTCTGATTAGT     GHGPLIS        1     0
GGGCATGGTCCTGTTATGACT     GHGPVMT        1     0
GGGCATGGTCCTTCTAAGCCG     GHGPSKP        1     0
GGGCATGGTCCTTTGGAGCTG     GHGPLEL        1     0
GGGCATGGTCGGAATCCTGAT     GHGRNPD        1     0
GGGCATGGTCGGCATGATCTT     GHGRHDL        1     0
GGGCATGGTCGGCTTCTTGCG     GHGRLLA        1     0
GGGCATGGTCGGGATTGTCGG     GHGRDCR        1     0
GGGCATGGTCGGGGGCATGAT     GHGRGHD        1     0
GGGCATGGTCGGTATTATACG     GHGRYYT        1     0
GGGCATGGTCGGTCGAGTACG     GHGRSST        1     0
GGGCATGGTCGGTCTCTGACT     GHGRSLT        1     0
GGGCATGGTCGTACTCTGCAG     GHGRTLQ        1     0
GGGCATGGTCGTCCTTGGACT     GHGRPWT        1     0
GGGCATGGTCGTTCGGCTGCT     GHGRSAA        1     0
GGGCATGGTCTGAATCAGGCG     GHGLNQA        1     0
GGGCATGGTCTGACTACGTAT     GHGLTTY        1     0
GGGCATGGTCTGAGGTTTCCG     GHGLRFP        1     0
GGGCATGGTCTGCAGAAGCAT     GHGLQKH        1     0
GGGCATGGTCTGCAGAATGAG     GHGLQNE        1     0
GGGCATGGTCTGCAGCCTACT     GHGLQPT        1     0
GGGCATGGTCTGCATAATGAG     GHGLHNE        1     0
GGGCATGGTCTGCCTGTGTGT     GHGLPVC        1     0
GGGCATGGTCTGCGGACTCTT     GHGLRTL        1     0
GGGCATGGTCTGCGTCCTCAT     GHGLRPH        1     0
GGGCATGGTCTGGCGCGGTCT     GHGLARS        1     0
GGGCATGGTCTGGCGGCGAGG     GHGLAAR        1     0
GGGCATGGTCTGGCTGAGACT     GHGLAET        1     0
GGGCATGGTCTGTCTCAGGTG     GHGLSQV        1     0
GGGCATGGTCTTACGTTTCTT     GHGLTFL        1     0
GGGCATGGTCTTACTATGGCG     GHGLTMA        1     0
GGGCATGGTCTTACTCCGCTG     GHGLTPL        1     0
GGGCATGGTCTTACTGCGCCT     GHGLTAP        1     0
GGGCATGGTCTTCCTAGGCTG     GHGLPRL        1     0
GGGCATGGTCTTGGTAGTGCG     GHGLGSA        1     0
GGGCATGGTCTTGTTCCTCCT     GHGLVPP        1     0
GGGCATGGTCTTGTTCCTTCT     GHGLVPS        1     0
GGGCATGGTCTTTCTATGTCT     GHGLSMS        1     0
GGGCATGGTGAGGCTATGGTT     GHGEAMV        1     0
GGGCATGGTGAGTTTAATTAT     GHGEFNY        1     0
GGGCATGGTGAGTTTCCGGTG     GHGEFPV        1     0
GGGCATGGTGATACGTAGAGG     GHGDTQR        1     0
GGGCATGGTGATCATCATCAA     GHGDHHQ        1     0
GGGCATGGTGATTTGAATTTG     GHGDLNL        1     0
GGGCATGGTGCGACGGAGTAT     GHGATEY        1     0
GGGCATGGTGCGCTGCATAGG     GHGALHR        1     0
GGGCATGGTGCGCTTCCTTGG     GHGALPW        1     0
GGGCATGGTGCGCTTTCGCCT     GHGALSP        1     0
GGGCATGGTGCGGCTTCGAGT     GHGAASS        1     0
GGGCATGGTGCGGTTACGACG     GHGAVTT        1     0
GGGCATGGTGCTAAGTCTCCT     GHGAKSP        1     0
GGGCATGGTGCTACGAGTATT     GHGATSI        1     0
GGGCATGGTGCTACGGCTATG     GHGATAM        1     0
GGGCATGGTGCTACGGCTCCT     GHGATAP        1     0
GGGCATGGTGCTCAGATGCTT     GHGAQML        1     0
GGGCATGGTGCTCAGGCTCCT     GHGAQAP        1     0
GGGCATGGTGCTCCGGCTTCT     GHGAPAS        1     0
GGGCATGGTGCTCCTCATACT     GHGAPHT        1     0
GGGCATGGTGCTCGTCTGTAT     GHGARLY        1     0
GGGCATGGTGCTCTTTCTACG     GHGALST        1     0
GGGCATGGTGCTTTTCAGTCG     GHGAFQS        1     0
GGGCATGGTGGGACTCTTCGT     GHGGTLR        1     0
GGGCATGGTGGGACTTCGCTG     GHGGTSL        1     0
GGGCATGGTGGGATTCCGCGG     GHGGIPR        1     0
GGGCATGGTGGGCCGACTGTT     GHGGPTV        1     0
GGGCATGGTGGGCTGCCTACT     GHGGLPT        1     0
GGGCATGGTGGGTCTCCTGCG     GHGGSPA        1     0
GGGCATGGTGGGTTTACGCGT     GHGGFTR        1     0
GGGCATGGTGGTCCTTTTTAT     GHGGPFY        1     0
GGGCATGGTGTGAAGAAGGTG     GHGVKKV        1     0
GGGCATGGTGTGCCGTTTCAG     GHGVPFQ        1     0
GGGCATGGTGTGCCTGTGTAG     GHGVPVQ        1     0
GGGCATGGTGTGCGTCATTAG     GHGVRHQ        1     0
GGGCATGGTGTGGATCTTCCG     GHGVDLP        1     0
GGGCATGGTGTGGCTGTGTCT     GHGVAVS        1     0
GGGCATGGTGTGGTGGATCCG     GHGVVDP        1     0
GGGCATGGTGTGTATTCTACT     GHGVYST        1     0
GGGCATGGTGTGTCGCATCTT     GHGVSHL        1     0
GGGCATGGTGTGTTGTTTTGG     GHGVLFW        1     0
GGGCATGGTGTTACGTCTACT     GHGVTST        1     0
GGGCATGGTGTTGCGGCTGAG     GHGVAAE        1     0
GGGCATGGTTATCTGATTTTG     GHGYLIL        1     0
GGGCATGGTTATGCTCTGCGG     GHGYALR        1     0
GGGCATGGTTATGGTATGTTG     GHGYGML        1     0
GGGCATGGTTATTTGAGTCTG     GHGYLSL        1     0
GGGCATGGTTCGACGCATCCT     GHGSTHP        1     0
GGGCATGGTTCGACTGATTTG     GHGSTDL        1     0
GGGCATGGTTCGCCGCTTGAT     GHGSPLD        1     0
GGGCATGGTTCGCTTCCTCTG     GHGSLPL        1     0
GGGCATGGTTCGGAGCTTCTT     GHGSELL        1     0
GGGCATGGTTCGGCTCTTTCT     GHGSALS        1     0
GGGCATGGTTCTACTCTGCAG     GHGSTLQ        1     0
GGGCATGGTTCTCGGTTTACT     GHGSRFT        1     0
GGGCATGGTTCTGCTCAGACG     GHGSAQT        1     0
GGGCATGGTTCTGTGTGGAAG     GHGSVWK        1     0
GGGCATGGTTCTTGGACTCCT     GHGSWTP        1     0
GGGCATGGTTCTTTGGCGCGT     GHGSLAR        1     0
GGGCATGGTTGGCAGATGAGG     GHGWQMR        1     0
GGGCATGGTTGGGTTGTTGAT     GHGWVVD        1     0
GGGCATGGTTGTAATCCTCGT     GHGCNPR        1     0
GGGCATGGTTTTACTGGTATG     GHGFTGM        1     0
GGGCATGGTTTTCTTCTTGCT     GHGFLLA        1     0
GGGCATGGTTTTTCGCCTCAT     GHGFSPH        1     0
GGGCATGTAACGCCGCGGACG     GHVTPRT        1     0
GGGCATGTACCGAATCCGTTG     GHVPNPL        1     0
GGGCATGTACCGCTGATGCCG     GHVPLMP        1     0
GGGCATGTGAAGAAGCTGCTG     GHVKKLL        1     0
GGGCATGTGAAGCAGCGTTCG     GHVKQRS        1     0
GGGCATGTGAAGCAGTATGTT     GHVKQYV        1     0
GGGCATGTGAAGCCTAGTCTT     GHVKPSL        1     0
GGGCATGTGAAGCCTGGGGAG     GHVKPGE        1     0
GGGCATGTGAAGGATCCGACG     GHVKDPT        1     0
GGGCATGTGAAGTATGGTCTT     GHVKYGL        1     0
GGGCATGTGAAGTGTCCTGGT     GHVKCPG        1     0
GGGCATGTGAAGTTGCATATT     GHVKLHI        1     0
GGGCATGTGAAGTTTAGGGCT     GHVKFRA        1     0
GGGCATGTGAATACTCCGTCG     GHVNTPS        1     0
GGGCATGTGAATACTCTGACG     GHVNTLT        1     0
GGGCATGTGAATAGGGTGGCG     GHVNRVA        1     0
GGGCATGTGAATGCGACTATG     GHVNATM        1     0
GGGCATGTGAATGCTCCTTTG     GHVNAPL        1     0
GGGCATGTGAATGCTGTTGCT     GHVNAVA        1     0
GGGCATGTGAATGTTATTAAT     GHVNVIN        1     0
GGGCATGTGAATTCGACTATG     GHVNSTM        1     0
GGGCATGTGAATTCGCATAGT     GHVNSHS        1     0
GGGCATGTGACGAAGGAGAGT     GHVTKES        1     0
GGGCATGTGACGACGGTTCGG     GHVTTVR        1     0
GGGCATGTGACGATTATTGTT     GHVTIIV        1     0
GGGCATGTGACGCATGTGTGG     GHVTHVW        1     0
GGGCATGTGACGCGGGCGAGT     GHVTRAS        1     0
GGGCATGTGACGCGTACTCAT     GHVTRTH        1     0
GGGCATGTGACGGGTAGTCAG     GHVTGSQ        1     0
GGGCATGTGACGTCGCCTCAG     GHVTSPQ        1     0
GGGCATGTGACGTCGCTGGGT     GHVTSLG        1     0
GGGCATGTGACGTCTTCTCCG     GHVTSSP        1     0
GGGCATGTGACTAATACTCTT     GHVTNTL        1     0
GGGCATGTGACTACTGCTCTT     GHVTTAL        1     0
GGGCATGTGACTAGGCCGCCG     GHVTRPP        1     0
GGGCATGTGACTATTCCTCCT     GHVTIPP        1     0
GGGCATGTGACTCGGAATTAT     GHVTRNY        1     0
GGGCATGTGACTTTTTTTCGT     GHVTFFR        1     0
GGGCATGTGAGGGCTGTGCCG     GHVRAVP        1     0
GGGCATGTGAGTACTGCTAGG     GHVSTAR        1     0
GGGCATGTGAGTCCTCCTCCG     GHVSPPP        1     0
GGGCATGTGAGTCTGAGTAAG     GHVSLSK        1     0
GGGCATGTGAGTTCGCAGCGT     GHVSSQR        1     0
GGGCATGTGATGCTTCATGAG     GHVMLHE        1     0
GGGCATGTGATTACGATGACG     GHVITMT        1     0
GGGCATGTGATTACTCCTCTG     GHVITPL        1     0
GGGCATGTGATTATTCGTTAT     GHVIIRY        1     0
GGGCATGTGATTCGTTTTGCG     GHVIRFA        1     0
GGGCATGTGATTGCGCAGCAT     GHVIAQH        1     0
GGGCATGTGCAGACGGAGCTT     GHVQTEL        1     0
GGGCATGTGCAGACTAGGCAT     GHVQTRH        1     0
GGGCATGTGCAGCAGCCTCCG     GHVQQPP        1     0
GGGCATGTGCAGCATCCTCCT     GHVQHPP        1     0
GGGCATGTGCAGCCTCATTCT     GHVQPHS        1     0
GGGCATGTGCAGCCTCTTAAG     GHVQPLK        1     0
GGGCATGTGCAGCGTAATTCT     GHVQRNS        1     0
GGGCATGTGCAGCGTCCGCCG     GHVQRPP        1     0
GGGCATGTGCAGCTTAATAAT     GHVQLNN        1     0
GGGCATGTGCAGTCTGTGGAG     GHVQSVE        1     0
GGGCATGTGCATACGATGGAT     GHVHTMD        1     0
GGGCATGTGCATACTCTGTGG     GHVHTLW        1     0
GGGCATGTGCATAGGCAGACG     GHVHRQT        1     0
GGGCATGTGCATATGAGGGCG     GHVHMRA        1     0
GGGCATGTGCATCCGACTTCG     GHVHPTS        1     0
GGGCATGTGCATCCGCGGTCT     GHVHPRS        1     0
GGGCATGTGCATCCGGAGGCT     GHVHPEA        1     0
GGGCATGTGCATCCGTCGACG     GHVHPST        1     0
GGGCATGTGCATCGTAATGGG     GHVHRNG        1     0
GGGCATGTGCATGAGCCTAGG     GHVHEPR        1     0
GGGCATGTGCATGATACGACG     GHVHDTT        1     0
GGGCATGTGCATGCGGTGCCT     GHVHAVP        1     0
GGGCATGTGCATGCTTTTCAT     GHVHAFH        1     0
GGGCATGTGCATGTGACTTCT     GHVHVTS        1     0
GGGCATGTGCATTATCATGAG     GHVHYHE        1     0
GGGCATGTGCATTCTCAGTAT     GHVHSQY        1     0
GGGCATGTGCATTTGTCTGCT     GHVHLSA        1     0
GGGCATGTGCATTTGTCTTCT     GHVHLSS        1     0
GGGCATGTGCCGAGTTGGCTG     GHVPSWL        1     0
GGGCATGTGCCGATTGGGGAT     GHVPIGD        1     0
GGGCATGTGCCGCCTCGGTAT     GHVPPRY        1     0
GGGCATGTGCCGCCTGCTCGG     GHVPPAR        1     0
GGGCATGTGCCGCCTTATTAT     GHVPPYY        1     0
GGGCATGTGCCGCTGTTGTCG     GHVPLLS        1     0
GGGCATGTGCCGGCTAAGCGT     GHVPAKR        1     0
GGGCATGTGCCGTCGATGCAG     GHVPSMQ        1     0
GGGCATGTGCCGTTTCAGCCG     GHVPFQP        1     0
GGGCATGTGCCGTTTTCGCTT     GHVPFSL        1     0
GGGCATGTGCCTAAGTCTTCT     GHVPKSS        1     0
GGGCATGTGCCTAATGCTTCT     GHVPNAS        1     0
GGGCATGTGCCTAATTTGCTG     GHVPNLL        1     0
GGGCATGTGCCTACGCGGAAG     GHVPTRK        1     0
GGGCATGTGCCTCATTTTTAG     GHVPHFQ        1     0
GGGCATGTGCCTCCGATGCTT     GHVPPML        1     0
GGGCATGTGCCTCTGTCGCTG     GHVPLSL        1     0
GGGCATGTGCGGAATACGACG     GHVRNTT        1     0
GGGCATGTGCGGAATGGTGCG     GHVRNGA        1     0
GGGCATGTGCGGCTGTGTTCT     GHVRLCS        1     0
GGGCATGTGCGGGCGGTGCAT     GHVRAVH        1     0
GGGCATGTGCGGGGGAATTGG     GHVRGNW        1     0
GGGCATGTGCGGTGTATTCCG     GHVRCIP        1     0
GGGCATGTGCGGTGTCCTATG     GHVRCPM        1     0
GGGCATGTGCGGTTTCTGCCT     GHVRFLP        1     0
GGGCATGTGCGGTTTGCGTTG     GHVRFAL        1     0
GGGCATGTGCGTCCGACTCAT     GHVRPTH        1     0
GGGCATGTGCGTCCTGATTAT     GHVRPDY        1     0
GGGCATGTGCGTCTGACGCTG     GHVRLTL        1     0
GGGCATGTGCGTGCTCAGCAG     GHVRAQQ        1     0
GGGCATGTGCGTGCTGTGTGG     GHVRAVW        1     0
GGGCATGTGCGTGGTACTTCT     GHVRGTS        1     0
GGGCATGTGCTGAATCCGTCT     GHVLNPS        1     0
GGGCATGTGCTGAATCCTGCG     GHVLNPA        1     0
GGGCATGTGCTGACTAATCTG     GHVLTNL        1     0
GGGCATGTGCTGATGGCTGGG     GHVLMAG        1     0
GGGCATGTGCTGATTGCTGAG     GHVLIAE        1     0
GGGCATGTGCTGCAGACGGTG     GHVLQTV        1     0
GGGCATGTGCTGCAGCATTTT     GHVLQHF        1     0
GGGCATGTGCTGCATACGCCG     GHVLHTP        1     0
GGGCATGTGCTGCCGAATTCG     GHVLPNS        1     0
GGGCATGTGCTGCGGCATGAT     GHVLRHD        1     0
GGGCATGTGCTGCTGTTGCAT     GHVLLLH        1     0
GGGCATGTGCTTACTCTTCCT     GHVLTLP        1     0
GGGCATGTGCTTAGTACTACG     GHVLSTT        1     0
GGGCATGTGCTTCTGATTGAG     GHVLLIE        1     0
GGGCATGTGCTTGCGGTGCAG     GHVLAVQ        1     0
GGGCATGTGCTTGCTTCTTCT     GHVLASS        1     0
GGGCATGTGCTTGTTACTTAG     GHVLVTQ        1     0
GGGCATGTGGAGACTAATCGT     GHVETNR        1     0
GGGCATGTGGAGCTGAAGCAG     GHVELKQ        1     0
GGGCATGTGGAGCTTCCTCAG     GHVELPQ        1     0
GGGCATGTGGAGGCTCTGCCT     GHVEALP        1     0
GGGCATGTGGAGTCTACGGAG     GHVESTE        1     0
GGGCATGTGGATACTAGGCAT     GHVDTRH        1     0
GGGCATGTGGATCAGCATCCT     GHVDQHP        1     0
GGGCATGTGGATCATGGGTCG     GHVDHGS        1     0
GGGCATGTGGATCGGCAGCTG     GHVDRQL        1     0
GGGCATGTGGATCGTCGGCAT     GHVDRRH        1     0
GGGCATGTGGCGATGGATTCG     GHVAMDS        1     0
GGGCATGTGGCGCGGCAGCTT     GHVARQL        1     0
GGGCATGTGGCGCTTTCTATT     GHVALSI        1     0
GGGCATGTGGCGGATCCGCGT     GHVADPR        1     0
GGGCATGTGGCGTATTCGTAT     GHVAYSY        1     0
GGGCATGTGGCTAGTAATCCT     GHVASNP        1     0
GGGCATGTGGCTATGCAGCGT     GHVAMQR        1     0
GGGCATGTGGCTCAGCATGGG     GHVAQHG        1     0
GGGCATGTGGCTCATGGTTCT     GHVAHGS        1     0
GGGCATGTGGCTCTGCTGTAG     GHVALLQ        1     0
GGGCATGTGGCTGAGTGGCTT     GHVAEWL        1     0
GGGCATGTGGCTGCTGTTTCG     GHVAAVS        1     0
GGGCATGTGGGGACGCATATG     GHVGTHM        1     0
GGGCATGTGGGGCTGTCGACT     GHVGLST        1     0
GGGCATGTGGGGTATATTCTG     GHVGYIL        1     0
GGGCATGTGGGTACTAGTCGG     GHVGTSR        1     0
GGGCATGTGGGTTATACGTAG     GHVGYTQ        1     0
GGGCATGTGGTGAATGCTCTT     GHVVNAL        1     0
GGGCATGTGGTGCCTGCTAGG     GHVVPAR        1     0
GGGCATGTGGTGGCGTCGTCT     GHVVASS        1     0
GGGCATGTGGTGGTGAGGCAG     GHVVVRQ        1     0
GGGCATGTGGTTACGTTGCAG     GHVVTLQ        1     0
GGGCATGTGGTTCATGTGACT     GHVVHVT        1     0
GGGCATGTGGTTCCTACGTCT     GHVVPTS        1     0
GGGCATGTGGTTGCTTCTCAT     GHVVASH        1     0
GGGCATGTGGTTTTGAGTCAG     GHVVLSQ        1     0
GGGCATGTGTAGAATTCTCCG     GHVQNSP        1     0
GGGCATGTGTATAAGTCGCCT     GHVYKSP        1     0
GGGCATGTGTATACTGCTATG     GHVYTAM        1     0
GGGCATGTGTATAGTATTATG     GHVYSIM        1     0
GGGCATGTGTATAGTCCTTCT     GHVYSPS        1     0
GGGCATGTGTATATTGCTCGG     GHVYIAR        1     0
GGGCATGTGTATCATCGGTAT     GHVYHRY        1     0
GGGCATGTGTATGCTCAGAAT     GHVYAQN        1     0
GGGCATGTGTATGCTGTTCGT     GHVYAVR        1     0
GGGCATGTGTATGTTCAGACT     GHVYVQT        1     0
GGGCATGTGTATTCGTGTTCT     GHVYSCS        1     0
GGGCATGTGTATTTTGTTATG     GHVYFVM        1     0
GGGCATGTGTCGACGCAGCGT     GHVSTQR        1     0
GGGCATGTGTCGACTCCTACG     GHVSTPT        1     0
GGGCATGTGTCGCAGCAGCAG     GHVSQQQ        1     0
GGGCATGTGTCGCATAGTGTT     GHVSHSV        1     0
GGGCATGTGTCGCCGCATATG     GHVSPHM        1     0
GGGCATGTGTCGCTTCGGTAT     GHVSLRY        1     0
GGGCATGTGTCGGCGCTATGG     GHVSALW        1     0
GGGCATGTGTCGGTGGATCGG     GHVSVDR        1     0
GGGCATGTGTCGTTTCCTCGT     GHVSFPR        1     0
GGGCATGTGTCTATGTCTCCG     GHVSMSP        1     0
GGGCATGTGTCTCATCAGTCG     GHVSHQS        1     0
GGGCATGTGTCTCCTCCTCGT     GHVSPPR        1     0
GGGCATGTGTCTGCGTATGTT     GHVSAYV        1     0
GGGCATGTGTCTGCTGTTGTT     GHVSAVV        1     0
GGGCATGTGTCTTCGTGGACG     GHVSSWT        1     0
GGGCATGTGTCTTTTCTGATG     GHVSFLM        1     0
GGGCATGTGTGGACGCCGCTG     GHVWTPL        1     0
GGGCATGTGTGGCGTAGTCAG     GHVWRSQ        1     0
GGGCATGTGTGGCGTGCTATT     GHVWRAI        1     0
GGGCATGTGTTGTAGATGGCG     GHVLQMA        1     0
GGGCATGTGTTGTCTACTACT     GHVLSTT        1     0
GGGCATGTGTTTAGTACGTAG     GHVFSTQ        1     0
GGGCATGTTAAGCGGCATCTT     GHVKRHL        1     0
GGGCATGTTAATAGTGTTCGG     GHVNSVR        1     0
GGGCATGTTAATCCTCCGGAT     GHVNPPD        1     0
GGGCATGTTAATTCTCTGCCT     GHVNSLP        1     0
GGGCATGTTACGAAGAAGCTG     GHVTKKL        1     0
GGGCATGTTACGACTAATAGT     GHVTTNS        1     0
GGGCATGTTACGAGGACTCCT     GHVTRTP        1     0
GGGCATGTTACGATGCAGAAT     GHVTMQN        1     0
GGGCATGTTACGATGCATTAT     GHVTMHY        1     0
GGGCATGTTACGCAGAATGGT     GHVTQNG        1     0
GGGCATGTTACGCATTCGCCT     GHVTHSP        1     0
GGGCATGTTACGCCGGGTTCG     GHVTPGS        1     0
GGGCATGTTACGCCTCCTGGG     GHVTPPG        1     0
GGGCATGTTACGCGTAATTTT     GHVTRNF        1     0
GGGCATGTTACGGCTCGTACT     GHVTART        1     0
GGGCATGTTACGGTGTCGCCG     GHVTVSP        1     0
GGGCATGTTACGGTTCTGAGT     GHVTVLS        1     0
GGGCATGTTACGTGGCAGGCT     GHVTWQA        1     0
GGGCATGTTACGTTTCTGAGT     GHVTFLS        1     0
GGGCATGTTACTATGCTGACT     GHVTMLT        1     0
GGGCATGTTACTCAGAAGCAT     GHVTQKH        1     0
GGGCATGTTACTCATATTCCT     GHVTHIP        1     0
GGGCATGTTACTCATCGTACG     GHVTHRT        1     0
GGGCATGTTACTCCTAGGTTG     GHVTPRL        1     0
GGGCATGTTACTCTTCCTACG     GHVTLPT        1     0
GGGCATGTTACTGTGGAGAAG     GHVTVEK        1     0
GGGCATGTTAGGATTCAGCTG     GHVRIQL        1     0
GGGCATGTTAGGCCTGTTCAT     GHVRPVH        1     0
GGGCATGTTAGGTCTCATTAT     GHVRSHY        1     0
GGGCATGTTAGTACGAGTTTT     GHVSTSF        1     0
GGGCATGTTAGTACGCCTCAG     GHVSTPQ        1     0
GGGCATGTTAGTCATCTGCGG     GHVSHLR        1     0
GGGCATGTTAGTCGTGTTGGT     GHVSRVG        1     0
GGGCATGTTAGTGGTGCTTAT     GHVSGAY        1     0
GGGCATGTTATGACTATGTTG     GHVMTML        1     0
GGGCATGTTATGTCGCATGAT     GHVMSHD        1     0
GGGCATGTTATTAATACGGCT     GHVINTA        1     0
GGGCATGTTATTCCGCCTACT     GHVIPPT        1     0
GGGCATGTTATTTGGTAGACG     GHVIWQT        1     0
GGGCATGTTCAGCAGTGGCCT     GHVQQWP        1     0
GGGCATGTTCAGGCTGAGAAT     GHVQAEN        1     0
GGGCATGTTCAGGCTTGGCTT     GHVQAWL        1     0
GGGCATGTTCAGTAGAAGTCT     GHVQQKS        1     0
GGGCATGTTCATAATCCTGTG     GHVHNPV        1     0
GGGCATGTTCATAATCTTCTG     GHVHNLL        1     0
GGGCATGTTCATACGCCTCGT     GHVHTPR        1     0
GGGCATGTTCATACTACTTCT     GHVHTTS        1     0
GGGCATGTTCATATTGTTAAT     GHVHIVN        1     0
GGGCATGTTCATCCTCCTTCG     GHVHPPS        1     0
GGGCATGTTCATCGTCCTACG     GHVHRPT        1     0
GGGCATGTTCATGCTTTGTCG     GHVHALS        1     0
GGGCATGTTCCGAATACGCCT     GHVPNTP        1     0
GGGCATGTTCCGACGCGTGCT     GHVPTRA        1     0
GGGCATGTTCCGACGTATAAG     GHVPTYK        1     0
GGGCATGTTCCGACTACGCCT     GHVPTTP        1     0
GGGCATGTTCCGACTGGTCAT     GHVPTGH        1     0
GGGCATGTTCCGACTTTTCGG     GHVPTFR        1     0
GGGCATGTTCCGCATCTTATG     GHVPHLM        1     0
GGGCATGTTCCGCCTGAGGGT     GHVPPEG        1     0
GGGCATGTTCCGCGGTCTCCT     GHVPRSP        1     0
GGGCATGTTCCGCTGTCTCCT     GHVPLSP        1     0
GGGCATGTTCCGGGGCATTCT     GHVPGHS        1     0
GGGCATGTTCCGGTTCATACG     GHVPVHT        1     0
GGGCATGTTCCGTCTACGAAT     GHVPSTN        1     0
GGGCATGTTCCGTTTCTTAGG     GHVPFLR        1     0
GGGCATGTTCCTACTCCTGGT     GHVPTPG        1     0
GGGCATGTTCCTACTGAGGCG     GHVPTEA        1     0
GGGCATGTTCCTCAGTGGTTG     GHVPQWL        1     0
GGGCATGTTCCTCATGCTTTT     GHVPHAF        1     0
GGGCATGTTCCTCCGTCTAGG     GHVPPSR        1     0
GGGCATGTTCCTCTTACGATT     GHVPLTI        1     0
GGGCATGTTCCTGAGCATCCG     GHVPEHP        1     0
GGGCATGTTCCTGATACGAAG     GHVPDTK        1     0
GGGCATGTTCCTGCTTCTACG     GHVPAST        1     0
GGGCATGTTCCTGGGCCGCTT     GHVPGPL        1     0
GGGCATGTTCCTGGTATTACG     GHVPGIT        1     0
GGGCATGTTCCTGGTCAGCTT     GHVPGQL        1     0
GGGCATGTTCCTGTGTCTCAT     GHVPVSH        1     0
GGGCATGTTCCTTATCAGTAT     GHVPYQY        1     0
GGGCATGTTCCTTGGCCTGCG     GHVPWPA        1     0
GGGCATGTTCGGACGCATCAG     GHVRTHQ        1     0
GGGCATGTTCGGGATGCTTGG     GHVRDAW        1     0
GGGCATGTTCGTATTCTGACG     GHVRILT        1     0
GGGCATGTTCGTCAGGGTGCT     GHVRQGA        1     0
GGGCATGTTCGTCCGTATCTT     GHVRPYL        1     0
GGGCATGTTCGTCCTATGCGT     GHVRPMR        1     0
GGGCATGTTCGTCCTATTATG     GHVRPIM        1     0
GGGCATGTTCGTCCTGGGACT     GHVRPGT        1     0
GGGCATGTTCGTCTGACGCAT     GHVRLTH        1     0
GGGCATGTTCTGACTATGCCT     GHVLTMP        1     0
GGGCATGTTCTGCCGGAGGCG     GHVLPEA        1     0
GGGCATGTTCTGCTTCTTCGT     GHVLLLR        1     0
GGGCATGTTCTGGAGCGTCGT     GHVLERR        1     0
GGGCATGTTCTGTCGCCGTAT     GHVLSPY        1     0
GGGCATGTTCTGTTGCTGACT     GHVLLLT        1     0
GGGCATGTTCTTATTCCGACT     GHVLIPT        1     0
GGGCATGTTCTTCCTGGTCGT     GHVLPGR        1     0
GGGCATGTTCTTTAGATTACT     GHVLQIT        1     0
GGGCATGTTCTTTTTCAGAAT     GHVLFQN        1     0
GGGCATGTTGAAGCGCCTGGG     GHVEAPG        1     0
GGGCATGTTGAGACTCGGATT     GHVETRI        1     0
GGGCATGTTGAGGATCGTCTG     GHVEDRL        1     0
GGGCATGTTGATAGGCTTCCG     GHVDRLP        1     0
GGGCATGTTGATCCGCCTACG     GHVDPPT        1     0
GGGCATGTTGATGCTCGGATT     GHVDARI        1     0
GGGCATGTTGATTCTACTCCG     GHVDSTP        1     0
GGGCATGTTGATTCTTATCCT     GHVDSYP        1     0
GGGCATGTTGCGAAGAATGAG     GHVAKNE        1     0
GGGCATGTTGCGATGAGGGTT     GHVAMRV        1     0
GGGCATGTTGCTACGGTGAGG     GHVATVR        1     0
GGGCATGTTGCTCTTCCGTCG     GHVALPS        1     0
GGGCATGTTGCTGCTCATTTG     GHVAAHL        1     0
GGGCATGTTGCTTCTACGCGT     GHVASTR        1     0
GGGCATGTTGGGAGTCATGAT     GHVGSHD        1     0
GGGCATGTTGGGCATATTCAG     GHVGHIQ        1     0
GGGCATGTTGGGCGGTGGAAT     GHVGRWN        1     0
GGGCATGTTGGGGAGCCTGAT     GHVGEPD        1     0
GGGCATGTTGGTAGGATGTCG     GHVGRMS        1     0
GGGCATGTTGGTAGTGAGGTT     GHVGSEV        1     0
GGGCATGTTGGTGCGCATATG     GHVGAHM        1     0
GGGCATGTTGGTGTTCCGGTG     GHVGVPV        1     0
GGGCATGTTGGTTTTTTTGCG     GHVGFFA        1     0
GGGCATGTTGTGCTTGATCCT     GHVVLDP        1     0
GGGCATGTTGTGTCGTTGCAG     GHVVSLQ        1     0
GGGCATGTTGTTAGTAATTCT     GHVVSNS        1     0
GGGCATGTTGTTCTGCGGCAG     GHVVLRQ        1     0
GGGCATGTTGTTGATCATAGG     GHVVDHR        1     0
GGGCATGTTGTTGCGCCGACG     GHVVAPT        1     0
GGGCATGTTGTTGTGCTTCAT     GHVVVLH        1     0
GGGCATGTTGTTTGGTCGTGG     GHVVWSW        1     0
GGGCATGTTTATCCTCCTGTT     GHVYPPV        1     0
GGGCATGTTTATGCGCGGCTT     GHVYARL        1     0
GGGCATGTTTATGCTACGTGG     GHVYATW        1     0
GGGCATGTTTCGCAGCATTTT     GHVSQHF        1     0
GGGCATGTTTCGCCTTCTGGG     GHVSPSG        1     0
GGGCATGTTTCTCAGTTTGCT     GHVSQFA        1     0
GGGCATGTTTCTCCGTGGTGC     GHVSPWC        1     0
GGGCATGTTTCTCTGACTCTG     GHVSLTL        1     0
GGGCATGTTTCTTCGGAGGGT     GHVSSEG        1     0
GGGCATGTTTGGCCTGCTGCG     GHVWPAA        1     0
GGGCATGTTTGGTAGACTCTT     GHVWQTL        1     0
GGGCATGTTTGGTCTCTGAAT     GHVWSLN        1     0
GGGCATGTTTGTGCGCCTAGG     GHVCAPR        1     0
GGGCATGTTTTGCTGCCGATT     GHVLLPI        1     0
GGGCATTAGAAGCCGCCTTTG     GHQKPPL        1     0
GGGCATTAGAATGCGCCGTTG     GHQNAPL        1     0
GGGCATTAGACGAGTCTTGTG     GHQTSLV        1     0
GGGCATTAGACGCAGGATGGT     GHQTQDG        1     0
GGGCATTAGACGCTTCGTTCT     GHQTLRS        1     0
GGGCATTAGACGTCTCCTCGG     GHQTSPR        1     0
GGGCATTAGACTAGTTCGGTT     GHQTSSV        1     0
GGGCATTAGACTCATCCGCCG     GHQTHPP        1     0
GGGCATTAGACTCATCGGCAT     GHQTHRH        1     0
GGGCATTAGACTCCGGCGCTG     GHQTPAL        1     0
GGGCATTAGACTCCTCTGACG     GHQTPLT        1     0
GGGCATTAGACTGCGATGGAT     GHQTAMD        1     0
GGGCATTAGAGGCAGTTGAAG     GHQRQLK        1     0
GGGCATTAGAGGCTGGTGAGT     GHQRLVS        1     0
GGGCATTAGAGGGTGCCTGTT     GHQRVPV        1     0
GGGCATTAGAGTGCGGTTTCT     GHQSAVS        1     0
GGGCATTAGATGGATCCTTCT     GHQMDPS        1     0
GGGCATTAGATTCCGACTCCG     GHQIPTP        1     0
GGGCATTAGATTTTTCCGGGG     GHQIFPG        1     0
GGGCATTAGCCTCCTCTGCTG     GHQPPLL        1     0
GGGCATTAGCTGAGTCCGCAT     GHQLSPH        1     0
GGGCATTAGCTGCAGACGTCT     GHQLQTS        1     0
GGGCATTAGCTGCTTACTGGG     GHQLLTG        1     0
GGGCATTAGCTGGTTAAGACT     GHQLVKT        1     0
GGGCATTAGCTGTATTTGTAT     GHQLYLY        1     0
GGGCATTAGCTGTCGGCTACG     GHQLSAT        1     0
GGGCATTAGCTGTCGTCTAAT     GHQLSSN        1     0
GGGCATTAGCTGTCTCAGACT     GHQLSQT        1     0
GGGCATTAGCTGTTTGGTACT     GHQLFGT        1     0
GGGCATTAGCTTACGAGTGCG     GHQLTSA        1     0
GGGCATTAGCTTCATCTGCAT     GHQLHLH        1     0
GGGCATTAGCTTCCTCAGAGT     GHQLPQS        1     0
GGGCATTAGCTTCCTCGTCTT     GHQLPRL        1     0
GGGCATTAGCTTCTTGATTTT     GHQLLDF        1     0
GGGCATTAGGAGAATACGTTT     GHQENTF        1     0
GGGCATTAGGAGCCAAAGACT     GHQEPKT        1     0
GGGCATTAGGAGCCGGCGGTG     GHQEPAV        1     0
GGGCATTAGGAGCCTCCTCCG     GHQEPPP        1     0
GGGCATTAGGAGCTGGGGCAT     GHQELGH        1     0
GGGCATTAGGAGGTGTTGACG     GHQEVLT        1     0
GGGCATTAGGAGTTGCTTAAT     GHQELLN        1     0
GGGCATTAGGATGCGATTCCG     GHQDAIP        1     0
GGGCATTAGGATGGTCGTCAT     GHQDGRH        1     0
GGGCATTAGGATTTGCCGTTG     GHQDLPL        1     0
GGGCATTAGGCGACTCAGAAG     GHQATQK        1     0
GGGCATTAGGCGATGATTAGT     GHQAMIS        1     0
GGGCATTAGGCGCATTATGAG     GHQAHYE        1     0
GGGCATTAGGCGCGGGAGACT     GHQARET        1     0
GGGCATTAGGCGGATCGGCTT     GHQADRL        1     0
GGGCATTAGGCTATTCTGAAT     GHQAILN        1     0
GGGCATTAGGCTCCGTTGATT     GHQAPLI        1     0
GGGCATTAGGCTCGGCAGGCG     GHQARQA        1     0
GGGCATTAGGCTCGGCTGAAG     GHQARLK        1     0
GGGCATTAGGCTCTTAGACAT     GHQALRH        1     0
GGGCATTAGGCTGAGTATCCG     GHQAEYP        1     0
GGGCATTAGGCTGGGCTGGAT     GHQAGLD        1     0
GGGCATTAGGCTGTGAGTGAT     GHQAVSD        1     0
GGGCATTAGGCTGTTCATTAT     GHQAVHY        1     0
GGGCATTAGGGGGCTTATCCT     GHQGAYP        1     0
GGGCATTAGGGGTATGCGGCT     GHQGYAA        1     0
GGGCATTAGGGTGCTTCGTCT     GHQGASS        1     0
GGGCATTAGGTTAAGGTTGTG     GHQVKVV        1     0
GGGCATTAGGTTGCGCCTCCT     GHQVAPP        1     0
GGGCATTAGGTTGTTAGTCGT     GHQVVSR        1     0
GGGCATTAGTCTCTTCTTCTT     GHQSLLL        1     0
GGGCATTATAAGAAGGTTGCT     GHYKKVA        1     0
GGGCATTATAAGACTCTTACG     GHYKTLT        1     0
GGGCATTATAAGCATCTGTCT     GHYKHLS        1     0
GGGCATTATAAGCTGTTGCTG     GHYKLLL        1     0
GGGCATTATAATACTTTTGAT     GHYNTFD        1     0
GGGCATTATAATAGGAGTATT     GHYNRSI        1     0
GGGCATTATAATAGTCAGCCT     GHYNSQP        1     0
GGGCATTATAATCATCTGCTG     GHYNHLL        1     0
GGGCATTATAATCGGCATCAG     GHYNRHQ        1     0
GGGCATTATAATGATCCGTCG     GHYNDPS        1     0
GGGCATTATAATGTTCCTTCT     GHYNVPS        1     0
GGGCATTATACGAGGACGCTG     GHYTRTL        1     0
GGGCATTATACGATTCGGGAT     GHYTIRD        1     0
GGGCATTATACGCAGAAGGTT     GHYTQKV        1     0
GGGCATTATACGGGGTGTTGT     GHYTGCC        1     0
GGGCATTATACTCTGACTTTT     GHYTLTF        1     0
GGGCATTATACTTTGGAGGTG     GHYTLEV        1     0
GGGCATTATAGGCTGACTCTG     GHYRLTL        1     0
GGGCATTATAGGCTGGGTTTT     GHYRLGF        1     0
GGGCATTATAGGGATAGGGCT     GHYRDRA        1     0
GGGCATTATAGGGTTCCTCCT     GHYRVPP        1     0
GGGCATTATAGGTCGACGTCG     GHYRSTS        1     0
GGGCATTATAGTAATAATCAG     GHYSNNQ        1     0
GGGCATTATAGTGGGTATTGT     GHYSGYC        1     0
GGGCATTATAGTGTGCCGATT     GHYSVPI        1     0
GGGCATTATATAAGTACTCGT     GHYISTR        1     0
GGGCATTATATGACTGCTCGT     GHYMTAR        1     0
GGGCATTATATGTCTCATGTT     GHYMSHV        1     0
GGGCATTATATTCCGCTGAGT     GHYIPLS        1     0
GGGCATTATATTGCGCCTACG     GHYIAPT        1     0
GGGCATTATATTTATCCGACT     GHYIYPT        1     0
GGGCATTATATTTATGTTACG     GHYIYVT        1     0
GGGCATTATCAGAGGTCTCAT     GHYQRSH        1     0
GGGCATTATCAGATTCCTCCT     GHYQIPP        1     0
GGGCATTATCAGCATGCTCTG     GHYQHAL        1     0
GGGCATTATCAGCGTCCTTGG     GHYQRPW        1     0
GGGCATTATCAGGATGGGAAG     GHYQDGK        1     0
GGGCATTATCAGGCGGCGAAG     GHYQAAK        1     0
GGGCATTATCATACTGGTCCG     GHYHTGP        1     0
GGGCATTATCATAGTCCTCCT     GHYHSPP        1     0
GGGCATTATCATGAGCGGTTG     GHYHERL        1     0
GGGCATTATCATGGTAATGGG     GHYHGNG        1     0
GGGCATTATCATTTGAAGGCG     GHYHLKA        1     0
GGGCATTATCCGAATAAGATG     GHYPNKM        1     0
GGGCATTATCCGATTTCGAAT     GHYPISN        1     0
GGGCATTATCCGCGGTTTCTT     GHYPRFL        1     0
GGGCATTATCCGCTGCCGCCT     GHYPLPP        1     0
GGGCATTATCCGCTGCCTCAT     GHYPLPH        1     0
GGGCATTATCCGGAGCTTTTT     GHYPELF        1     0
GGGCATTATCCGGTGCATAAG     GHYPVHK        1     0
GGGCATTATCCGGTTCAGGAT     GHYPVQD        1     0
GGGCATTATCCGTGGCCGCTT     GHYPWPL        1     0
GGGCATTATCCGTTGGTGCCT     GHYPLVP        1     0
GGGCATTATCCTACTCCTGGT     GHYPTPG        1     0
GGGCATTATCCTACTCTGCTT     GHYPTLL        1     0
GGGCATTATCCTATGGATGCT     GHYPMDA        1     0
GGGCATTATCCTCATCAGTCG     GHYPHQS        1     0
GGGCATTATCCTCATCTGACG     GHYPHLT        1     0
GGGCATTATCCTCTTCCTCGG     GHYPLPR        1     0
GGGCATTATCCTCTTCGTCTT     GHYPLRL        1     0
GGGCATTATCCTGAGTCTTAT     GHYPESY        1     0
GGGCATTATCCTGATATGCTG     GHYPDML        1     0
GGGCATTATCCTTCTGCGAGG     GHYPSAR        1     0
GGGCATTATCGGCAGATGCAT     GHYRQMH        1     0
GGGCATTATCGGCTGCATATG     GHYRLHM        1     0
GGGCATTATCGGCTGCTGTTG     GHYRLLL        1     0
GGGCATTATCGGCTTTTTTCT     GHYRLFS        1     0
GGGCATTATCGTCCGGAGCAG     GHYRPEQ        1     0
GGGCATTATCGTGTGAGTAAG     GHYRVSK        1     0
GGGCATTATCTGCCTCCTCTT     GHYLPPL        1     0
GGGCATTATCTTCCTCATCCG     GHYLPHP        1     0
GGGCATTATCTTCTGGAGGAG     GHYLLEE        1     0
GGGCATTATCTTGCGTATAAT     GHYLAYN        1     0
GGGCATTATCTTTCTAGTGAG     GHYLSSE        1     0
GGGCATTATGAGAATTATAAG     GHYENYK        1     0
GGGCATTATGAGACTCCGGTT     GHYETPV        1     0
GGGCATTATGAGCATTATCCG     GHYEHYP        1     0
GGGCATTATGAGCCGCGTAAG     GHYEPRK        1     0
GGGCATTATGAGCCTTATCCG     GHYEPYP        1     0
GGGCATTATGATCCGACGCAT     GHYDPTH        1     0
GGGCATTATGATCGTTCTCAT     GHYDRSH        1     0
GGGCATTATGATTGTCCGCAT     GHYDCPH        1     0
GGGCATTATGCGACGAGTTTT     GHYATSF        1     0
GGGCATTATGCGACGCTGGAT     GHYATLD        1     0
GGGCATTATGCGAGTCGTGCG     GHYASRA        1     0
GGGCATTATGCGCGGCCTCCT     GHYARPP        1     0
GGGCATTATGCGCTTCTGTTT     GHYALLF        1     0
GGGCATTATGCGGGGAATTGG     GHYAGNW        1     0
GGGCATTATGCGGTTAATGCG     GHYAVNA        1     0
GGGCATTATGCTCAGGATCAT     GHYAQDH        1     0
GGGCATTATGCTCCTTGGCAG     GHYAPWQ        1     0
GGGCATTATGGGAGTCGTAAT     GHYGSRN        1     0
GGGCATTATGGGCTGTGGGCG     GHYGLWA        1     0
GGGCATTATGTGACGTCTCAT     GHYVTSH        1     0
GGGCATTATGTGAGTAGGACG     GHYVSRT        1     0
GGGCATTATGTGCCTATTCTT     GHYVPIL        1     0
GGGCATTATGTGTATACTCGG     GHYVYTR        1     0
GGGCATTATGTTACTCCGCTG     GHYVTPL        1     0
GGGCATTATTAGACTGGGCTT     GHYQTGL        1     0
GGGCATTATTATACTCTTACG     GHYYTLT        1     0
GGGCATTATTCGATTTCGTTG     GHYSISL        1     0
GGGCATTATTCTAGTACGATT     GHYSSTI        1     0
GGGCATTATTCTATTCGTTTG     GHYSIRL        1     0
GGGCATTATTCTCCGACGCCT     GHYSPTP        1     0
GGGCATTATTCTGCTGGGGCT     GHYSAGA        1     0
GGGCATTATTCTTCTCCGCGG     GHYSSPR        1     0
GGGCATTATTGGACTAGTCAT     GHYWTSH        1     0
GGGCATTATTTGAGGCAGCAG     GHYLRQQ        1     0
GGGCATTATTTGCCTCAGGAT     GHYLPQD        1     0
GGGCATTCAAGGCCGGAGCCT     GHSRPEP        1     0
GGGCATTCACATCCTCCTCCT     GHSHPPP        1     0
GGGCATTCGAAGACGGGTGTT     GHSKTGV        1     0
GGGCATTCGAAGCCGCTGACG     GHSKPLT        1     0
GGGCATTCGAAGCCGTCGCTG     GHSKPSL        1     0
GGGCATTCGAAGCTGAATTAT     GHSKLNY        1     0
GGGCATTCGAAGGTTGCTCCG     GHSKVAP        1     0
GGGCATTCGAAGTTGCCTTTG     GHSKLPL        1     0
GGGCATTCGAATCCTGTTTGT     GHSNPVC        1     0
GGGCATTCGAATGCTATGAGT     GHSNAMS        1     0
GGGCATTCGACGAAGCCGTGT     GHSTKPC        1     0
GGGCATTCGACGAATTATGCT     GHSTNYA        1     0
GGGCATTCGACGACGTCTGTT     GHSTTSV        1     0
GGGCATTCGACGACTATGACT     GHSTTMT        1     0
GGGCATTCGACGCATACTTCG     GHSTHTS        1     0
GGGCATTCGACGCTGCCTTGG     GHSTLPW        1     0
GGGCATTCGACGCTTACGCAG     GHSTLTQ        1     0
GGGCATTCGACGGCGTGGCCG     GHSTAWP        1     0
GGGCATTCGACGTCGCCGCGT     GHSTSPR        1     0
GGGCATTCGACTATTATGCGT     GHSTIMR        1     0
GGGCATTCGACTCCTATTGAG     GHSTPIE        1     0
GGGCATTCGACTGAGGATCAG     GHSTEDQ        1     0
GGGCATTCGACTGTGCATCCG     GHSTVHP        1     0
GGGCATTCGACTTCGAAGCAT     GHSTSKH        1     0
GGGCATTCGACTTCGAGTCCT     GHSTSSP        1     0
GGGCATTCGACTTCGCTTACG     GHSTSLT        1     0
GGGCATTCGAGGATTACTACT     GHSRITT        1     0
GGGCATTCGAGGTTTACGCAG     GHSRFTQ        1     0
GGGCATTCGAGTACTCATTTG     GHSSTHL        1     0
GGGCATTCGAGTCATCAGCAG     GHSSHQQ        1     0
GGGCATTCGAGTCCTGTTTTT     GHSSPVF        1     0
GGGCATTCGAGTCGTCCGATG     GHSSRPM        1     0
GGGCATTCGAGTTGTACTCAT     GHSSCTH        1     0
GGGCATTCGAGTTTGAAGGAT     GHSSLKD        1     0
GGGCATTCGAGTTTTCCTCTG     GHSSFPL        1     0
GGGCATTCGATGACTTAGCTG     GHSMTQL        1     0
GGGCATTCGATGCTTCGGCAG     GHSMLRQ        1     0
GGGCATTCGATGGCGTCTTCT     GHSMASS        1     0
GGGCATTCGATTACGCAGCTT     GHSITQL        1     0
GGGCATTCGATTCGGAGTACG     GHSIRST        1     0
GGGCATTCGATTGATGCTGGT     GHSIDAG        1     0
GGGCATTCGCAGCATACGATT     GHSQHTI        1     0
GGGCATTCGCAGCATCAGTCG     GHSQHQS        1     0
GGGCATTCGCAGTGGCATATG     GHSQWHM        1     0
GGGCATTCGCATCATCCTCTT     GHSHHPL        1     0
GGGCATTCGCATCGTGGGCAT     GHSHRGH        1     0
GGGCATTCGCATCTGCATTTT     GHSHLHF        1     0
GGGCATTCGCATGATCTTAGG     GHSHDLR        1     0
GGGCATTCGCATGCGCGGACG     GHSHART        1     0
GGGCATTCGCATTCGGCTGCT     GHSHSAA        1     0
GGGCATTCGCATTCTAGTCAT     GHSHSSH        1     0
GGGCATTCGCATTTGCCTCGT     GHSHLPR        1     0
GGGCATTCGCCGACTAAGTAT     GHSPTKY        1     0
GGGCATTCGCCGGCTGTGTAT     GHSPAVY        1     0
GGGCATTCGCCTCTGTCGTCG     GHSPLSS        1     0
GGGCATTCGCGGACTTCTGAT     GHSRTSD        1     0
GGGCATTCGCGGATGTCGCTG     GHSRMSL        1     0
GGGCATTCGCGGCATGTTCTG     GHSRHVL        1     0
GGGCATTCGCGTACGACAATT     GHSRTTI        1     0
GGGCATTCGCGTCTGATTACT     GHSRLIT        1     0
GGGCATTCGCGTCTGTGGCTT     GHSRLWL        1     0
GGGCATTCGCGTGATAATTCG     GHSRDNS        1     0
GGGCATTCGCGTGTTTATCAT     GHSRVYH        1     0
GGGCATTCGCTGAAGGATTGG     GHSLKDW        1     0
GGGCATTCGCTGACGGCTAGT     GHSLTAS        1     0
GGGCATTCGCTGACGTCTACT     GHSLTST        1     0
GGGCATTCGCTGATTTCGCTT     GHSLISL        1     0
GGGCATTCGCTGCATCCTTCT     GHSLHPS        1     0
GGGCATTCGCTGTATACTTCT     GHSLYTS        1     0
GGGCATTCGCTGTATATTCCT     GHSLYIP        1     0
GGGCATTCGCTTAATACGTTT     GHSLNTF        1     0
GGGCATTCGCTTGGGCCGTCT     GHSLGPS        1     0
GGGCATTCGCTTGGTCTTATT     GHSLGLI        1     0
GGGCATTCGGAGACGAGGCAT     GHSETRH        1     0
GGGCATTCGGAGCATCGGTAT     GHSEHRY        1     0
GGGCATTCGGAGCATCTGCAG     GHSEHLQ        1     0
GGGCATTCGGAGCCTTCTCAT     GHSEPSH        1     0
GGGCATTCGGAGCTGCTGAAT     GHSELLN        1     0
GGGCATTCGGAGCTGTTGGTG     GHSELLV        1     0
GGGCATTCGGAGGCTACTCTG     GHSEATL        1     0
GGGCATTCGGATCATGTTCCG     GHSDHVP        1     0
GGGCATTCGGATCCGGCTTTG     GHSDPAL        1     0
GGGCATTCGGATCCTTGGTTG     GHSDPWL        1     0
GGGCATTCGGATGATTATACT     GHSDDYT        1     0
GGGCATTCGGATGTGACGGCT     GHSDVTA        1     0
GGGCATTCGGATTTTACTCCG     GHSDFTP        1     0
GGGCATTCGGATTTTACTGAG     GHSDFTE        1     0
GGGCATTCGGCGACGACTGTT     GHSATTV        1     0
GGGCATTCGGCGCCGGTTAAT     GHSAPVN        1     0
GGGCATTCGGCGCTGTGGATT     GHSALWI        1     0
GGGCATTCGGCGGAGGGGCAT     GHSAEGH        1     0
GGGCATTCGGCGTGTACGTTT     GHSACTF        1     0
GGGCATTCGGCTCAGTATGAT     GHSAQYD        1     0
GGGCATTCGGCTCTTGGTAAG     GHSALGK        1     0
GGGCATTCGGCTGTTTATCCG     GHSAVYP        1     0
GGGCATTCGGCTTCGAGTACT     GHSASST        1     0
GGGCATTCGGCTTCTACGCAG     GHSASTQ        1     0
GGGCATTCGGCTTGGTCTGTT     GHSAWSV        1     0
GGGCATTCGGGGACGCCGGGT     GHSGTPG        1     0
GGGCATTCGGGGCCTGCGTTT     GHSGPAF        1     0
GGGCATTCGGGGTATCATCGG     GHSGYHR        1     0
GGGCATTCGGGTCGTCTTTCG     GHSGRLS        1     0
GGGCATTCGGGTCTTACTCCT     GHSGLTP        1     0
GGGCATTCGGGTCTTTCTTCG     GHSGLSS        1     0
GGGCATTCGGGTGATCTGCGG     GHSGDLR        1     0
GGGCATTCGGGTGCGTCTCTT     GHSGASL        1     0
GGGCATTCGGGTTCGCATACG     GHSGSHT        1     0
GGGCATTCGGGTTCGCTTTCT     GHSGSLS        1     0
GGGCATTCGGTCCATAGTAAG     GHSVHSK        1     0
GGGCATTCGGTGAAGAAGCCG     GHSVKKP        1     0
GGGCATTCGGTGAATCAGTAT     GHSVNQY        1     0
GGGCATTCGGTGAGGCCTTCG     GHSVRPS        1     0
GGGCATTCGGTTCCTCTGCGG     GHSVPLR        1     0
GGGCATTCGGTTCGTCTTGCG     GHSVRLA        1     0
GGGCATTCGGTTTTGTCTCGT     GHSVLSR        1     0
GGGCATTCGTAGACTCTGAGG     GHSQTLR        1     0
GGGCATTCGTAGATTAGTCAT     GHSQISH        1     0
GGGCATTCGTAGCATCTTGTG     GHSQHLV        1     0
GGGCATTCGTATATGTCGCCT     GHSYMSP        1     0
GGGCATTCGTATATTGCTGAT     GHSYIAD        1     0
GGGCATTCGTATCATCCTATG     GHSYHPM        1     0
GGGCATTCGTATCGGCAGATG     GHSYRQM        1     0
GGGCATTCGTATCTTTGGCTG     GHSYLWL        1     0
GGGCATTCGTATGGGGGTCTT     GHSYGGL        1     0
GGGCATTCGTATTATCTTCCG     GHSYYLP        1     0
GGGCATTCGTATTATGCGCCT     GHSYYAP        1     0
GGGCATTCGTATTTTACTCCG     GHSYFTP        1     0
GGGCATTCGTCGACGGTGCCT     GHSSTVP        1     0
GGGCATTCGTCGACGTTTTCT     GHSSTFS        1     0
GGGCATTCGTCGCATCCTAAG     GHSSHPK        1     0
GGGCATTCGTCGCCGGCTAAT     GHSSPAN        1     0
GGGCATTCGTCGCTTCTTGAG     GHSSLLE        1     0
GGGCATTCGTCTCATCTGTCG     GHSSHLS        1     0
GGGCATTCGTCTCATTATATG     GHSSHYM        1     0
GGGCATTCGTCTCCGTCTGAT     GHSSPSD        1     0
GGGCATTCGTCTGATATTGAG     GHSSDIE        1     0
GGGCATTCGTCTGCTCCTCAG     GHSSAPQ        1     0
GGGCATTCGTCTTATATTATG     GHSSYIM        1     0
GGGCATTCGTCTTCTCATTAT     GHSSSHY        1     0
GGGCATTCGTGGCCGACGAAG     GHSWPTK        1     0
GGGCATTCGTGGTTTAATCCG     GHSWFNP        1     0
GGGCATTCGTTGCTTTGTACG     GHSLLCT        1     0
GGGCATTCTAAGGAGATGCAG     GHSKEMQ        1     0
GGGCATTCTAAGGCTGATATG     GHSKADM        1     0
GGGCATTCTAATACTGTTCCG     GHSNTVP        1     0
GGGCATTCTAATAGGACTGAG     GHSNRTE        1     0
GGGCATTCTAATCATGTTACG     GHSNHVT        1     0
GGGCATTCTAATCCGCCTGAT     GHSNPPD        1     0
GGGCATTCTAATCCGCGGTAT     GHSNPRY        1     0
GGGCATTCTAATTTGCTGTTT     GHSNLLF        1     0
GGGCATTCTACGACTGGTGAG     GHSTTGE        1     0
GGGCATTCTACGGCTCCTCGT     GHSTAPR        1     0
GGGCATTCTACGTCGCTGCCT     GHSTSLP        1     0
GGGCATTCTACGTTGAGTCGT     GHSTLSR        1     0
GGGCATTCTACTACGCCGCTT     GHSTTPL        1     0
GGGCATTCTACTACGCTTTGG     GHSTTLW        1     0
GGGCATTCTACTACTCCTCCT     GHSTTPP        1     0
GGGCATTCTACTAGTCCGCGT     GHSTSPR        1     0
GGGCATTCTACTCGGCCTACT     GHSTRPT        1     0
GGGCATTCTACTGCTACTGCT     GHSTATA        1     0
GGGCATTCTAGGGCTCCAAAT     GHSRAPN        1     0
GGGCATTCTAGTATTGTTGCT     GHSSIVA        1     0
GGGCATTCTAGTCCTTCTTTG     GHSSPSL        1     0
GGGCATTCTAGTGTGTTGACG     GHSSVLT        1     0
GGGCATTCTAGTTGGCTTCTT     GHSSWLL        1     0
GGGCATTCTATGACGCGTGGT     GHSMTRG        1     0
GGGCATTCTATGACTCCTCGG     GHSMTPR        1     0
GGGCATTCTATGCCGGGTCTT     GHSMPGL        1     0
GGGCATTCTATGGAGCTTTAT     GHSMELY        1     0
GGGCATTCTATGGGTACGGGT     GHSMGTG        1     0
GGGCATTCTATGTCGCCGCCT     GHSMSPP        1     0
GGGCATTCTATGTCTCCTCCT     GHSMSPP        1     0
GGGCATTCTATTGCTCCTATT     GHSIAPI        1     0
GGGCATTCTCAGAATATTTCT     GHSQNIS        1     0
GGGCATTCTCAGATGGCGCGG     GHSQMAR        1     0
GGGCATTCTCAGCCGCATCGG     GHSQPHR        1     0
GGGCATTCTCAGCGGGTTCTG     GHSQRVL        1     0
GGGCATTCTCAGCTTATTCCG     GHSQLIP        1     0
GGGCATTCTCAGGCGACGCGT     GHSQATR        1     0
GGGCATTCTCAGGCGTTTAGG     GHSQAFR        1     0
GGGCATTCTCAGGCTCATCCT     GHSQAHP        1     0
GGGCATTCTCAGGCTTCTCCG     GHSQASP        1     0
GGGCATTCTCAGTATCGTTTT     GHSQYRF        1     0
GGGCATTCTCAGTCTGATCAT     GHSQSDH        1     0
GGGCATTCTCATAATATTTCT     GHSHNIS        1     0
GGGCATTCTCCGACGCCTATT     GHSPTPI        1     0
GGGCATTCTCCGAGGAATACG     GHSPRNT        1     0
GGGCATTCTCCGAGTCCGTCT     GHSPSPS        1     0
GGGCATTCTCCGAGTGCGCGG     GHSPSAR        1     0
GGGCATTCTCCGATTTTTCAG     GHSPIFQ        1     0
GGGCATTCTCCGCATGTTACT     GHSPHVT        1     0
GGGCATTCTCCGTCGACGCCG     GHSPSTP        1     0
GGGCATTCTCCGTCTGCGGCG     GHSPSAA        1     0
GGGCATTCTCCGTCTTTGTTT     GHSPSLF        1     0
GGGCATTCTCCTAGTTCTTCG     GHSPSSS        1     0
GGGCATTCTCCTATTCTGTTT     GHSPILF        1     0
GGGCATTCTCCTATTTGGCGG     GHSPIWR        1     0
GGGCATTCTCCTCGGCCTGTG     GHSPRPV        1     0
GGGCATTCTCCTCGGGCTATG     GHSPRAM        1     0
GGGCATTCTCCTTCTGGTCCG     GHSPSGP        1     0
GGGCATTCTCGGGCTCCTCTG     GHSRAPL        1     0
GGGCATTCTCGTGGGACGTAT     GHSRGTY        1     0
GGGCATTCTCGTTCTACTCTT     GHSRSTL        1     0
GGGCATTCTCGTTCTCCGGGT     GHSRSPG        1     0
GGGCATTCTCTGAGTCAGTAG     GHSLSQQ        1     0
GGGCATTCTCTTCATAGGACG     GHSLHRT        1     0
GGGCATTCTCTTCTTATGCCG     GHSLLMP        1     0
GGGCATTCTCTTGCTCTTCTG     GHSLALL        1     0
GGGCATTCTCTTGGGGTTACG     GHSLGVT        1     0
GGGCATTCTCTTTTGTCTTGG     GHSLLSW        1     0
GGGCATTCTGAGCATAATAAG     GHSEHNK        1     0
GGGCATTCTGAGCCGCCTTAT     GHSEPPY        1     0
GGGCATTCTGAGCCGTTTTCT     GHSEPFS        1     0
GGGCATTCTGAGGAGCAGTCT     GHSEEQS        1     0
GGGCATTCTGAGGTTCATCCT     GHSEVHP        1     0
GGGCATTCTGATCAGCATTTG     GHSDQHL        1     0
GGGCATTCTGATCCGTCGCGT     GHSDPSR        1     0
GGGCATTCTGATGGTTCTGCG     GHSDGSA        1     0
GGGCATTCTGATTATGTTATG     GHSDYVM        1     0
GGGCATTCTGCGAAGACTACT     GHSAKTT        1     0
GGGCATTCTGCGAATCCTCCG     GHSANPP        1     0
GGGCATTCTGCGCCGGAGCAT     GHSAPEH        1     0
GGGCATTCTGCGCTGAAGCAT     GHSALKH        1     0
GGGCATTCTGCGTATAAGGCG     GHSAYKA        1     0
GGGCATTCTGCTACTATTGCT     GHSATIA        1     0
GGGCATTCTGCTCGTGCGGCT     GHSARAA        1     0
GGGCATTCTGCTCTGACGCCT     GHSALTP        1     0
GGGCATTCTGCTGCGATGACT     GHSAAMT        1     0
GGGCATTCTGCTGTGACTACG     GHSAVTT        1     0
GGGCATTCTGGCAAGATTCCT     GHSGKIP        1     0
GGGCATTCTGGGAGTATGCGG     GHSGSMR        1     0
GGGCATTCTGGGCCGGCTACT     GHSGPAT        1     0
GGGCATTCTGGTAGTATGCTT     GHSGSML        1     0
GGGCATTCTGGTCTTCCTCCT     GHSGLPP        1     0
GGGCATTCTGGTGATATTCAG     GHSGDIQ        1     0
GGGCATTCTGTGAGGGGTTTG     GHSVRGL        1     0
GGGCATTCTGTGCATTGGTTT     GHSVHWF        1     0
GGGCATTCTGTGTATCCGCGT     GHSVYPR        1     0
GGGCATTCTGTGTATCCTCAG     GHSVYPQ        1     0
GGGCATTCTGTTCCTACGCGG     GHSVPTR        1     0
GGGCATTCTGTTCGGCAGTCG     GHSVRQS        1     0
GGGCATTCTGTTCTGCCTCGG     GHSVLPR        1     0
GGGCATTCTGTTCTTTCTGAG     GHSVLSE        1     0
GGGCATTCTGTTTCGAAGCAT     GHSVSKH        1     0
GGGCATTCTGTTTCGGAGAGG     GHSVSER        1     0
GGGCATTCTTAGACTCCTTGG     GHSQTPW        1     0
GGGCATTCTTAGCTGCTTCGT     GHSQLLR        1     0
GGGCATTCTTAGGATACGGCT     GHSQDTA        1     0
GGGCATTCTTAGGATCATGTT     GHSQDHV        1     0
GGGCATTCTTAGGCTCATCCT     GHSQAHP        1     0
GGGCATTCTTAGGTTCATCCT     GHSQVHP        1     0
GGGCATTCTTATCATTTGTCT     GHSYHLS        1     0
GGGCATTCTTATCCTACTCCG     GHSYPTP        1     0
GGGCATTCTTATCCTCCGGTG     GHSYPPV        1     0
GGGCATTCTTATCGTGTGTCG     GHSYRVS        1     0
GGGCATTCTTCGATGATTGAT     GHSSMID        1     0
GGGCATTCTTCTAGTATTCGT     GHSSSIR        1     0
GGGCATTCTTCTCAGCCTCAT     GHSSQPH        1     0
GGGCATTCTTCTGCTTCTCCG     GHSSASP        1     0
GGGCATTCTTGGAAGCATTAG     GHSWKHQ        1     0
GGGCATTCTTGGCCTAAGTAT     GHSWPKY        1     0
GGGCATTCTTGGCCTCTTTCG     GHSWPLS        1     0
GGGCATTCTTGGCGTCAGACG     GHSWRQT        1     0
GGGCATTCTTGTCGTACTCAG     GHSCRTQ        1     0
GGGCATTCTTGTGCTGAGTAG     GHSCAEQ        1     0
GGGCATTCTTTTCATACTGCT     GHSFHTA        1     0
GGGCATTCTTTTGGTACTCCT     GHSFGTP        1     0
GGGCATTGGAAGAGGTCTATT     GHWKRSI        1     0
GGGCATTGGAAGAGTGGTATG     GHWKSGM        1     0
GGGCATTGGAAGAGTGTTTTT     GHWKSVF        1     0
GGGCATTGGAAGCAGACGGTT     GHWKQTV        1     0
GGGCATTGGAAGCAGCAGGCT     GHWKQQA        1     0
GGGCATTGGAAGCATGCTCCG     GHWKHAP        1     0
GGGCATTGGAAGCTGACGCAT     GHWKLTH        1     0
GGGCATTGGAAGCTTACGATT     GHWKLTI        1     0
GGGCATTGGAAGGCTAGTTCT     GHWKASS        1     0
GGGCATTGGAATAAGGCTAGG     GHWNKAR        1     0
GGGCATTGGAATCCGACTCAT     GHWNPTH        1     0
GGGCATTGGAATCCGTATGTT     GHWNPYV        1     0
GGGCATTGGAATCGGGGTTCG     GHWNRGS        1     0
GGGCATTGGAATGAGCCTCAG     GHWNEPQ        1     0
GGGCATTGGAATTCTAGGGAG     GHWNSRE        1     0
GGGCATTGGACGAGGTTTGCG     GHWTRFA        1     0
GGGCATTGGACGATTCTGCGT     GHWTILR        1     0
GGGCATTGGACGCATACTTTT     GHWTHTF        1     0
GGGCATTGGACGGCTCTGGTT     GHWTALV        1     0
GGGCATTGGACGTCGCCGGTT     GHWTSPV        1     0
GGGCATTGGACTACTCATCTG     GHWTTHL        1     0
GGGCATTGGACTACTCGTGCG     GHWTTRA        1     0
GGGCATTGGACTCGTAGTCAT     GHWTRSH        1     0
GGGCATTGGACTGCGTCGTCG     GHWTASS        1     0
GGGCATTGGACTTTTGGTAGT     GHWTFGS        1     0
GGGCATTGGAGGCCTCCGGCT     GHWRPPA        1     0
GGGCATTGGAGGCCTCCTATG     GHWRPPM        1     0
GGGCATTGGAGGCCTCTGAAG     GHWRPLK        1     0
GGGCATTGGAGGTCTCTGGAT     GHWRSLD        1     0
GGGCATTGGAGTCAGATTACG     GHWSQIT        1     0
GGGCATTGGATGACTGCTCTT     GHWMTAL        1     0
GGGCATTGGATGCAGGTGTCT     GHWMQVS        1     0
GGGCATTGGATGCTGGTTTCG     GHWMLVS        1     0
GGGCATTGGATGTCGAGGTTG     GHWMSRL        1     0
GGGCATTGGATGTTGGATAAG     GHWMLDK        1     0
GGGCATTGGATTACAAATCAG     GHWITNQ        1     0
GGGCATTGGATTAGTGCTCCT     GHWISAP        1     0
GGGCATTGGATTCCGTTGCAT     GHWIPLH        1     0
GGGCATTGGATTGAGGAGTGC     GHWIEEC        1     0
GGGCATTGGATTTAGGATCGT     GHWIQDR        1     0
GGGCATTGGCAGCAGCCTCCT     GHWQQPP        1     0
GGGCATTGGCAGCAGCCTGGT     GHWQQPG        1     0
GGGCATTGGCAGCATGCTCAG     GHWQHAQ        1     0
GGGCATTGGCAGCCTCTTCCG     GHWQPLP        1     0
GGGCATTGGCAGGCTACGGCG     GHWQATA        1     0
GGGCATTGGCATAGTCGTGCT     GHWHSRA        1     0
GGGCATTGGCATATGTCTGGT     GHWHMSG        1     0
GGGCATTGGCATCCGAATGTT     GHWHPNV        1     0
GGGCATTGGCATGGGGGGCCG     GHWHGGP        1     0
GGGCATTGGCATTATCAGCAG     GHWHYQQ        1     0
GGGCATTGGCATTCGAGGTAT     GHWHSRY        1     0
GGGCATTGGCCGATTTTGTGG     GHWPILW        1     0
GGGCATTGGCCGCATAGGGCT     GHWPHRA        1     0
GGGCATTGGCCGCCTAAGTGT     GHWPPKC        1     0
GGGCATTGGCCGCCTAGGTTT     GHWPPRF        1     0
GGGCATTGGCCGCCTATTGTT     GHWPPIV        1     0
GGGCATTGGCCGGCGCAGGAT     GHWPAQD        1     0
GGGCATTGGCCTACTCCGACG     GHWPTPT        1     0
GGGCATTGGCCTACTTCGCGT     GHWPTSR        1     0
GGGCATTGGCCTCATGTGCAG     GHWPHVQ        1     0
GGGCATTGGCCTCCTCGGACG     GHWPPRT        1     0
GGGCATTGGCCTCCTGGTACG     GHWPPGT        1     0
GGGCATTGGCCTCTGACGGTT     GHWPLTV        1     0
GGGCATTGGCCTCTGCATCGG     GHWPLHR        1     0
GGGCATTGGCCTGGGAATTGT     GHWPGNC        1     0
GGGCATTGGCCTGTGGCTTAT     GHWPVAY        1     0
GGGCATTGGCGGCCTCCTACG     GHWRPPT        1     0
GGGCATTGGCGTACTTCTATG     GHWRTSM        1     0
GGGCATTGGCGTCATCCTACG     GHWRHPT        1     0
GGGCATTGGCGTCATGCGCTG     GHWRHAL        1     0
GGGCATTGGCGTCCGAATCTG     GHWRPNL        1     0
GGGCATTGGCGTCTTCCTTCT     GHWRLPS        1     0
GGGCATTGGCGTGCGTCGTCT     GHWRASS        1     0
GGGCATTGGCGTGCTATTTGG     GHWRAIW        1     0
GGGCATTGGCGTTCGGTGACG     GHWRSVT        1     0
GGGCATTGGCTGGAGCGTATG     GHWLERM        1     0
GGGCATTGGCTGGCTACTGAG     GHWLATE        1     0
GGGCATTGGCTGGTGACTTAG     GHWLVTQ        1     0
GGGCATTGGCTGGTTCCTGTT     GHWLVPV        1     0
GGGCATTGGCTGTCTACGATT     GHWLSTI        1     0
GGGCATTGGCTTCAGTGGTCG     GHWLQWS        1     0
GGGCATTGGCTTCCGTCGCTT     GHWLPSL        1     0
GGGCATTGGCTTCGTCCTAAT     GHWLRPN        1     0
GGGCATTGGCTTTCGATTTCT     GHWLSIS        1     0
GGGCATTGGGAGATTCCGTGG     GHWEIPW        1     0
GGGCATTGGGAGCAGCCTCAG     GHWEQPQ        1     0
GGGCATTGGGAGCCGAATCGG     GHWEPNR        1     0
GGGCATTGGGAGCCGGAGCCT     GHWEPEP        1     0
GGGCATTGGGAGCCGTATTAT     GHWEPYY        1     0
GGGCATTGGGAGCTGTTGCCT     GHWELLP        1     0
GGGCATTGGGAGGTGAAGTCG     GHWEVKS        1     0
GGGCATTGGGAGTTTGGTTAT     GHWEFGY        1     0
GGGCATTGGGATAATCATGTT     GHWDNHV        1     0
GGGCATTGGGATACGCATAGT     GHWDTHS        1     0
GGGCATTGGGATAGTAGGCGT     GHWDSRR        1     0
GGGCATTGGGATCGGACTTAT     GHWDRTY        1     0
GGGCATTGGGATTCTCTGAAG     GHWDSLK        1     0
GGGCATTGGGCGACGCGTTAT     GHWATRY        1     0
GGGCATTGGGCGACGGTTTAT     GHWATVY        1     0
GGGCATTGGGCGCGGTGTGTG     GHWARCV        1     0
GGGCATTGGGCGCTTCAGCAT     GHWALQH        1     0
GGGCATTGGGCGCTTCCGCGT     GHWALPR        1     0
GGGCATTGGGCTACTAATTCT     GHWATNS        1     0
GGGCATTGGGCTAGTCCGCCG     GHWASPP        1     0
GGGCATTGGGCTATTAAGGAT     GHWAIKD        1     0
GGGCATTGGGCTCATCCGCAG     GHWAHPQ        1     0
GGGCATTGGGCTCTTACTGTG     GHWALTV        1     0
GGGCATTGGGCTCTTAGGTGG     GHWALRW        1     0
GGGCATTGGGCTGAGTATCTG     GHWAEYL        1     0
GGGCATTGGGCTGGTAAGCAT     GHWAGKH        1     0
GGGCATTGGGCTGGTCCTCAT     GHWAGPH        1     0
GGGCATTGGGCTGTTCCTCAT     GHWAVPH        1     0
GGGCATTGGGGGCCGAGTCCT     GHWGPSP        1     0
GGGCATTGGGGTAGGATTCAT     GHWGRIH        1     0
GGGCATTGGGGTCTGAGTTCT     GHWGLSS        1     0
GGGCATTGGGGTTCGACGGTT     GHWGSTV        1     0
GGGCATTGGGGTTCGGTGCCT     GHWGSVP        1     0
GGGCATTGGGTGAAGATGCCT     GHWVKMP        1     0
GGGCATTGGGTGGCGAAGAAT     GHWVAKN        1     0
GGGCATTGGGTTCCGACTCAT     GHWVPTH        1     0
GGGCATTGGGTTTATCAGTGG     GHWVYQW        1     0
GGGCATTGGGTTTGTCAGCCT     GHWVCQP        1     0
GGGCATTGGTAGACGCGTCCT     GHWQTRP        1     0
GGGCATTGGTAGAGTACTAGG     GHWQSTR        1     0
GGGCATTGGTAGCTTAGGGAT     GHWQLRD        1     0
GGGCATTGGTAGGAGAAGCCG     GHWQEKP        1     0
GGGCATTGGTATATGCAGCCG     GHWYMQP        1     0
GGGCATTGGTATATGCCTCAT     GHWYMPH        1     0
GGGCATTGGTATCCTGTTCAT     GHWYPVH        1     0
GGGCATTGGTATCTGGAGACG     GHWYLET        1     0
GGGCATTGGTATGAGATGACT     GHWYEMT        1     0
GGGCATTGGTCGAGTCCGCCG     GHWSSPP        1     0
GGGCATTGGTCGCATATGGTG     GHWSHMV        1     0
GGGCATTGGTCGCTGTCGGCG     GHWSLSA        1     0
GGGCATTGGTCGGTTTCTGAG     GHWSVSE        1     0
GGGCATTGGTCGTCTCCTACT     GHWSSPT        1     0
GGGCATTGGTCTCATCGTGCT     GHWSHRA        1     0
GGGCATTGGTCTGCGCGGTCG     GHWSARS        1     0
GGGCATTGGTCTGCTTGGTTG     GHWSAWL        1     0
GGGCATTGGTGGACGCTGAAT     GHWWTLN        1     0
GGGCATTGTAAGCATAGGGCT     GHCKHRA        1     0
GGGCATTGTACGACGTCTTCG     GHCTTSS        1     0
GGGCATTGTACGATTATTCCG     GHCTIIP        1     0
GGGCATTGTACGGATCAGCTT     GHCTDQL        1     0
GGGCATTGTACTACTCCGAAT     GHCTTPN        1     0
GGGCATTGTACTCCTGTTCAT     GHCTPVH        1     0
GGGCATTGTAGGGCTCTTCTG     GHCRALL        1     0
GGGCATTGTAGTCTGCATATT     GHCSLHI        1     0
GGGCATTGTATAACTACTCGG     GHCITTR        1     0
GGGCATTGTATGAGTACGCTT     GHCMSTL        1     0
GGGCATTGTATGGAGCTTGTG     GHCMELV        1     0
GGGCATTGTATGTCGCCTAAT     GHCMSPN        1     0
GGGCATTGTCAGAATATTACT     GHCQNIT        1     0
GGGCATTGTCAGCGTTCGCGT     GHCQRSR        1     0
GGGCATTGTCAGCTTCGTGAT     GHCQLRD        1     0
GGGCATTGTCAGGCTCATGCT     GHCQAHA        1     0
GGGCATTGTCATAATGGGGCT     GHCHNGA        1     0
GGGCATTGTCATCTTCCGCTT     GHCHLPL        1     0
GGGCATTGTCATGTGATTCCT     GHCHVIP        1     0
GGGCATTGTCCGTCGACTGCG     GHCPSTA        1     0
GGGCATTGTCGTAAGATGCCT     GHCRKMP        1     0
GGGCATTGTCGTACGTCTGCG     GHCRTSA        1     0
GGGCATTGTCGTACTGCTACT     GHCRTAT        1     0
GGGCATTGTCGTCATCCTCCT     GHCRHPP        1     0
GGGCATTGTGAGCTTTGGCAT     GHCELWH        1     0
GGGCATTGTGAGGTGGCTACG     GHCEVAT        1     0
GGGCATTGTGATACTCCACAG     GHCDTPQ        1     0
GGGCATTGTGATCGTACTTGT     GHCDRTC        1     0
GGGCATTGTGCGCCGCAGATG     GHCAPQM        1     0
GGGCATTGTGCGCCGTCTTCG     GHCAPSS        1     0
GGGCATTGTGCGCGGCCTACG     GHCARPT        1     0
GGGCATTGTGCGCTTCCGGAT     GHCALPD        1     0
GGGCATTGTGCGGAGTCGCTG     GHCAESL        1     0
GGGCATTGTGCGGTACTGCAT     GHCAVLH        1     0
GGGCATTGTGCTAAGATGTTG     GHCAKML        1     0
GGGCATTGTGCTAGTAATGCT     GHCASNA        1     0
GGGCATTGTGCTCGTCCGGAT     GHCARPD        1     0
GGGCATTGTGCTGATATTCGG     GHCADIR        1     0
GGGCATTGTGCTTCGGCGACG     GHCASAT        1     0
GGGCATTGTGGGAGTTGGAAT     GHCGSWN        1     0
GGGCATTGTGGGCATAAGTTT     GHCGHKF        1     0
GGGCATTGTGGGCCGTCGCAG     GHCGPSQ        1     0
GGGCATTGTGGTCCGCTTAAT     GHCGPLN        1     0
GGGCATTGTGGTCGTTCTCTG     GHCGRSL        1     0
GGGCATTGTGGTGAGCATCCT     GHCGEHP        1     0
GGGCATTGTGGTGCGCAGCCT     GHCGAQP        1     0
GGGCATTGTGTGCTGGGGAGT     GHCVLGS        1     0
GGGCATTGTTATCCTCAGCAG     GHCYPQQ        1     0
GGGCATTGTTCGGCTTATCTT     GHCSAYL        1     0
GGGCATTGTTCGGCTTCTCTG     GHCSASL        1     0
GGGCATTGTTCTAATACGCTT     GHCSNTL        1     0
GGGCATTGTTCTTGGCCTAAG     GHCSWPK        1     0
GGGCATTGTTGGGTTCGGCTG     GHCWVRL        1     0
GGGCATTGTTTTTCTATTACG     GHCFSIT        1     0
GGGCATTTAATGGAGAATATG     GHLMENM        1     0
GGGCATTTGAAGACTGGGACG     GHLKTGT        1     0
GGGCATTTGAAGCATCTTCCT     GHLKHLP        1     0
GGGCATTTGAAGCGTACGGCT     GHLKRTA        1     0
GGGCATTTGAAGTCTAGTTTT     GHLKSSF        1     0
GGGCATTTGAATCAGTATATT     GHLNQYI        1     0
GGGCATTTGAATCCGCGGCCT     GHLNPRP        1     0
GGGCATTTGAATTATAGTGGT     GHLNYSG        1     0
GGGCATTTGACGAATAAGTTG     GHLTNKL        1     0
GGGCATTTGACGAATCTGTAT     GHLTNLY        1     0
GGGCATTTGACGCCTACGGGT     GHLTPTG        1     0
GGGCATTTGACGGCGTATACG     GHLTAYT        1     0
GGGCATTTGACGGTTCCGCTG     GHLTVPL        1     0
GGGCATTTGACTACTGCTTCT     GHLTTAS        1     0
GGGCATTTGACTCAGCCTAGG     GHLTQPR        1     0
GGGCATTTGACTGCTAATCTT     GHLTANL        1     0
GGGCATTTGAGGATGTCTCCT     GHLRMSP        1     0
GGGCATTTGAGTGATATTGCT     GHLSDIA        1     0
GGGCATTTGAGTGCTATTTAT     GHLSAIY        1     0
GGGCATTTGAGTTGTCGGTCT     GHLSCRS        1     0
GGGCATTTGATGCATACGCAG     GHLMHTQ        1     0
GGGCATTTGATGTCTCAGTCG     GHLMSQS        1     0
GGGCATTTGATTAAGGGTGTG     GHLIKGV        1     0
GGGCATTTGATTGATCCGGAT     GHLIDPD        1     0
GGGCATTTGCAGACTGGGCCG     GHLQTGP        1     0
GGGCATTTGCAGATTGTTTAG     GHLQIVQ        1     0
GGGCATTTGCAGCGGTCTCAT     GHLQRSH        1     0
GGGCATTTGCAGGATAAGTCT     GHLQDKS        1     0
GGGCATTTGCAGGCGTCGCCG     GHLQASP        1     0
GGGCATTTGCAGGTGCCTACG     GHLQVPT        1     0
GGGCATTTGCAGTCGTATCAT     GHLQSYH        1     0
GGGCATTTGCATAATCGTTGG     GHLHNRW        1     0
GGGCATTTGCCGATTCTTCAG     GHLPILQ        1     0
GGGCATTTGCCGATTGCTCTT     GHLPIAL        1     0
GGGCATTTGCCGCGGCAGAAT     GHLPRQN        1     0
GGGCATTTGCCGCTGAAGATT     GHLPLKI        1     0
GGGCATTTGCCGGAGTCTCCG     GHLPESP        1     0
GGGCATTTGCCGGATCATCGT     GHLPDHR        1     0
GGGCATTTGCCGGGTACGACT     GHLPGTT        1     0
GGGCATTTGCCGTCGCGGTAG     GHLPSRQ        1     0
GGGCATTTGCGGACTAGTCCG     GHLRTSP        1     0
GGGCATTTGCGGATGGCGCTT     GHLRMAL        1     0
GGGCATTTGCGGCATGCGTTG     GHLRHAL        1     0
GGGCATTTGCGTAATATTAGT     GHLRNIS        1     0
GGGCATTTGCGTACTCCTAGT     GHLRTPS        1     0
GGGCATTTGCTGCAGAAGGCT     GHLLQKA        1     0
GGGCATTTGCTGCATACGGCG     GHLLHTA        1     0
GGGCATTTGCTTCAGCATCGT     GHLLQHR        1     0
GGGCATTTGCTTGAGGGGCCT     GHLLEGP        1     0
GGGCATTTGCTTGCGAATCCT     GHLLANP        1     0
GGGCATTTGCTTTATCCGCTG     GHLLYPL        1     0
GGGCATTTGGAGCTGCCTGGT     GHLELPG        1     0
GGGCATTTGGATCGTCCTGGT     GHLDRPG        1     0
GGGCATTTGGCACGGCATGCG     GHLARHA        1     0
GGGCATTTGGCGGCTACGGGT     GHLAATG        1     0
GGGCATTTGGCGGTTTCGCGT     GHLAVSR        1     0
GGGCATTTGGCGTATAAGGTG     GHLAYKV        1     0
GGGCATTTGGCTACGCATCGT     GHLATHR        1     0
GGGCATTTGGCTCGTCCTATG     GHLARPM        1     0
GGGCATTTGGCTCTGTAGACT     GHLALQT        1     0
GGGCATTTGGCTGTTGCGTAT     GHLAVAY        1     0
GGGCATTTGGTGCATACGATT     GHLVHTI        1     0
GGGCATTTGGTTCCTAGGACG     GHLVPRT        1     0
GGGCATTTGGTTCGGCCTATT     GHLVRPI        1     0
GGGCATTTGTAGCATTCTGGG     GHLQHSG        1     0
GGGCATTTGTAGGCGCTGTGG     GHLQALW        1     0
GGGCATTTGTAGGTGTCTTCG     GHLQVSS        1     0
GGGCATTTGTATGATAGTGAT     GHLYDSD        1     0
GGGCATTTGTCGATTTCGCTT     GHLSISL        1     0
GGGCATTTGTCTCGTCTGTCG     GHLSRLS        1     0
GGGCATTTGTTGTTGCCGTGG     GHLLLPW        1     0
GGGCATTTTAATACTCTTACT     GHFNTLT        1     0
GGGCATTTTAATCAGACGATT     GHFNQTI        1     0
GGGCATTTTAATTTTCCTCCT     GHFNFPP        1     0
GGGCATTTTACTATTGCTTCT     GHFTIAS        1     0
GGGCATTTTAGGGGTCCGTCT     GHFRGPS        1     0
GGGCATTTTAGTACGCTGCAG     GHFSTLQ        1     0
GGGCATTTTAGTGATCAGCTG     GHFSDQL        1     0
GGGCATTTTCAGACGCTTCCG     GHFQTLP        1     0
GGGCATTTTCAGCGGCATGCT     GHFQRHA        1     0
GGGCATTTTCAGGCGATGAAT     GHFQAMN        1     0
GGGCATTTTCATACTCCTCCG     GHFHTPP        1     0
GGGCATTTTCCGCCGAGTAAT     GHFPPSN        1     0
GGGCATTTTCCGCCTCAGCAG     GHFPPQQ        1     0
GGGCATTTTCCGCTTTCGTTT     GHFPLSF        1     0
GGGCATTTTCCTACGCAGGCT     GHFPTQA        1     0
GGGCATTTTCCTCATCTGGTT     GHFPHLV        1     0
GGGCATTTTCCTGCGCTGTTG     GHFPALL        1     0
GGGCATTTTCGTACGTTTCCT     GHFRTFP        1     0
GGGCATTTTCGTATGCCTATG     GHFRMPM        1     0
GGGCATTTTCGTCCGCCTACT     GHFRPPT        1     0
GGGCATTTTCTGACTATGCCT     GHFLTMP        1     0
GGGCATTTTCTGCAGCAGATT     GHFLQQI        1     0
GGGCATTTTCTTCCTATTTTT     GHFLPIF        1     0
GGGCATTTTGATCTGGCTTCT     GHFDLAS        1     0
GGGCATTTTGCGCCGGCTACT     GHFAPAT        1     0
GGGCATTTTGCGCCTACTCCT     GHFAPTP        1     0
GGGCATTTTGCGCTTACGGCT     GHFALTA        1     0
GGGCATTTTGCGGAGCGTTCG     GHFAERS        1     0
GGGCATTTTGCGTCTCATCCG     GHFASHP        1     0
GGGCATTTTGCTAAGTCTCCT     GHFAKSP        1     0
GGGCATTTTGCTGGGGGGCTT     GHFAGGL        1     0
GGGCATTTTGCTTGGGGGCTT     GHFAWGL        1     0
GGGCATTTTGGGTCGCGTAGT     GHFGSRS        1     0
GGGCATTTTGGTAGTCGGGCG     GHFGSRA        1     0
GGGCATTTTGTGAATAAGCGG     GHFVNKR        1     0
GGGCATTTTGTGCATTATGGT     GHFVHYG        1     0
GGGCATTTTGTGCATTTTTTT     GHFVHFF        1     0
GGGCATTTTGTGGGTACGAAT     GHFVGTN        1     0
GGGCATTTTGTTTCGCTGCGG     GHFVSLR        1     0
GGGCATTTTTCGTATCAGCCG     GHFSYQP        1     0
GGGCATTTTTCGTCGTTTCCT     GHFSSFP        1     0
GGGCATTTTTCTCTGGTGAGG     GHFSLVR        1     0
GGGCATTTTTGGACTGAGACT     GHFWTET        1     0
GGGCATTTTTGGCCTCCTACG     GHFWPPT        1     0
GGGCATTTTTGGCTGGTTCAT     GHFWLVH        1     0
GGGCATTTTTTGAAGACGATT     GHFLKTI        1     0
GGGCCAAAGACTTCTATGCGT     GPKTSMR        1     0
GGGCCAAAGCAGCATTCTCCG     GPKQHSP        1     0
GGGCCAAAGTCGGGTCATCAT     GPKSGHH        1     0
GGGCCAAAGTGGACTCCTGCT     GPKWTPA        1     0
GGGCCAAATAAGCCGGCTGCT     GPNKPAA        1     0
GGGCCAAATGAGGTTCTTGAT     GPNEVLD        1     0
GGGCCAAATGCGCCTCCTGAG     GPNAPPE        1     0
GGGCCAAATGGTCCGACTCTG     GPNGPTL        1     0
GGGCCAAATTCGCCTAATGCT     GPNSPNA        1     0
GGGCCAACGCATGCGAAGAAG     GPTHAKK        1     0
GGGCCAACGGAGCTGCAGGCT     GPTELQA        1     0
GGGCCAACGGTGCAGGAGATG     GPTVQEM        1     0
GGGCCAACGTCGCCGCTTGAG     GPTSPLE        1     0
GGGCCAACTAGTCCTTATGGT     GPTSPYG        1     0
GGGCCAACTCATCTTCCTCTT     GPTHLPL        1     0
GGGCCAACTCCTATTCGTTTT     GPTPIRF        1     0
GGGCCAACTGCGCCTCTGCCT     GPTAPLP        1     0
GGGCCAACTTATCTGACGGGT     GPTYLTG        1     0
GGGCCAACTTCGTCGCTGAGG     GPTSSLR        1     0
GGGCCAAGGCTGCCTCATACT     GPRLPHT        1     0
GGGCCAAGGGTTTCGCTGACT     GPRVSLT        1     0
GGGCCAATGGATATTAGGAAG     GPMDIRK        1     0
GGGCCAATGTTGTCTCGTAGT     GPMLSRS        1     0
GGGCCACAGAAGATGCCTACT     GPQKMPT        1     0
GGGCCACAGCAGACTGGGGTT     GPQQTGV        1     0
GGGCCACAGCTGAATCGTAAT     GPQLNRN        1     0
GGGCCACAGGCTATGAGGTTT     GPQAMRF        1     0
GGGCCACAGTAGGTTATTATT     GPQQVII        1     0
GGGCCACATCTTACGCGTGCT     GPHLTRA        1     0
GGGCCACATGGGGAGGCGAAT     GPHGEAN        1     0
GGGCCACATTAGACGCCTCAG     GPHQTPQ        1     0
GGGCCACCGACTCCGTTTGTT     GPPTPFV        1     0
GGGCCACCGATTATGAGTGGG     GPPIMSG        1     0
GGGCCACCGATTGCTGAGTGT     GPPIAEC        1     0
GGGCCACCGCAGTCTCCTTAT     GPPQSPY        1     0
GGGCCACCGCATGTTCAGCCG     GPPHVQP        1     0
GGGCCACCGCTGAAGAAGTCG     GPPLKKS        1     0
GGGCCACCGGTGCCGTCTCAG     GPPVPSQ        1     0
GGGCCACCGTGGGCTCCTTTT     GPPWAPF        1     0
GGGCCACCGTTTACTTTGATT     GPPFTLI        1     0
GGGCCACCTAAGCCGCTTAAT     GPPKPLN        1     0
GGGCCACCTAAGTCTTCTACT     GPPKSST        1     0
GGGCCACCTACTCAGCATATT     GPPTQHI        1     0
GGGCCACCTCGGATTGTGACG     GPPRIVT        1     0
GGGCCACGGCTTACTCTGATG     GPRLTLM        1     0
GGGCCACGGTGTCCGCCGACT     GPRCPPT        1     0
GGGCCACGTACTCTTACTCCT     GPRTLTP        1     0
GGGCCACGTCCGGATCCTTCT     GPRPDPS        1     0
GGGCCACGTCCTTCTGCTGAT     GPRPSAD        1     0
GGGCCACGTTTTGATCATCCT     GPRFDHP        1     0
GGGCCACTGCCTCATACGATG     GPLPHTM        1     0
GGGCCACTGGCTGCTACGCTG     GPLAATL        1     0
GGGCCACTGGGTCTGCCGATT     GPLGLPI        1     0
GGGCCACTTCTTTATGTGCTG     GPLLYVL        1     0
GGGCCACTTGGTAGTCAGCCT     GPLGSQP        1     0
GGGCCAGAGAGGGCTCAGCGG     GPERAQR        1     0
GGGCCAGATACGGCTACGCCG     GPDTATP        1     0
GGGCCAGATTCGCCGCCTAGG     GPDSPPR        1     0
GGGCCAGCGCATTTGATTCCG     GPAHLIP        1     0
GGGCCAGCGCTTCCTCTGTTG     GPALPLL        1     0
GGGCCAGCGGCTTCGAATTGG     GPAASNW        1     0
GGGCCAGCGGTGAATCGTCAT     GPAVNRH        1     0
GGGCCAGCTTCGTTGTATGGG     GPASLYG        1     0
GGGCCAGGGATTTCTCGGACT     GPGISRT        1     0
GGGCCAGTGGATGTTAAGCAT     GPVDVKH        1     0
GGGCCATAGCTGTCTTTTCCG     GPQLSFP        1     0
GGGCCATATGAGGAGACTGTG     GPYEETV        1     0
GGGCCATATGGTATGGTTGTG     GPYGMVV        1     0
GGGCCATCGCATGGGACTAGT     GPSHGTS        1     0
GGGCCATCGCTGTCTGATCGG     GPSLSDR        1     0
GGGCCATGGATGCATACTAGG     GPWMHTR        1     0
GGGCCATGGTATCCTAATGGT     GPWYPNG        1     0
GGGCCATTGAGTCGGTCTCCG     GPLSRSP        1     0
GGGCCATTGCCGTCGCCGTAT     GPLPSPY        1     0
GGGCCATTGCTTCATCTTCCG     GPLLHLP        1     0
GGGCCCCATAAGTCGCATCAT     GPHKSHH        1     0
GGGCCCCCGCAGTATCAGCAG     GPPQYQQ        1     0
GGGCCCCGTACGCTTGCGGCG     GPRTLAA        1     0
GGGCCCCTTCTGACGTTGAAG     GPLLTLK        1     0
GGGCCCGCGGGTACGCTTCAT     GPAGTLH        1     0
GGGCCGAAATAGGCTCTTCGT     GPKQALR        1     0
GGGCCGAAGAATACTCCGTTG     GPKNTPL        1     0
GGGCCGAAGAATACTCCTCAT     GPKNTPH        1     0
GGGCCGAAGAATATGGATTTT     GPKNMDF        1     0
GGGCCGAAGAATATTACGCAG     GPKNITQ        1     0
GGGCCGAAGAATCATACGTGG     GPKNHTW        1     0
GGGCCGAAGAATCATCAGCTG     GPKNHQL        1     0
GGGCCGAAGAATCCGGCTTCT     GPKNPAS        1     0
GGGCCGAAGAATGGTCTTGGG     GPKNGLG        1     0
GGGCCGAAGAATGGTTTGGTG     GPKNGLV        1     0
GGGCCGAAGAATTGGGAGCGG     GPKNWER        1     0
GGGCCGAAGAATTTTTCGACG     GPKNFST        1     0
GGGCCGAAGACGACGCTTATT     GPKTTLI        1     0
GGGCCGAAGACGAGTCTGAAG     GPKTSLK        1     0
GGGCCGAAGACGATGCATGTG     GPKTMHV        1     0
GGGCCGAAGACGCATCTTTAT     GPKTHLY        1     0
GGGCCGAAGACGCCGCCTGCT     GPKTPPA        1     0
GGGCCGAAGACGCCGTTGCTG     GPKTPLL        1     0
GGGCCGAAGACGCTGTTGCCG     GPKTLLP        1     0
GGGCCGAAGACGCTTCCGCAT     GPKTLPH        1     0
GGGCCGAAGACGGATCCGCTG     GPKTDPL        1     0
GGGCCGAAGACGGTGGCGATG     GPKTVAM        1     0
GGGCCGAAGACGGTTACGGCG     GPKTVTA        1     0
GGGCCGAAGACGTACCCTCCG     GPKTYPP        1     0
GGGCCGAAGACGTATATGAAT     GPKTYMN        1     0
GGGCCGAAGACGTCTGCTATT     GPKTSAI        1     0
GGGCCGAAGACGTGGGCGCCG     GPKTWAP        1     0
GGGCCGAAGACGTTTCTTCCT     GPKTFLP        1     0
GGGCCGAAGACTACTGAGCAT     GPKTTEH        1     0
GGGCCGAAGACTACTTAGACG     GPKTTQT        1     0
GGGCCGAAGACTATTCATAAG     GPKTIHK        1     0
GGGCCGAAGACTATTGCGCTG     GPKTIAL        1     0
GGGCCGAAGACTCAGTTGTAT     GPKTQLY        1     0
GGGCCGAAGACTCATATGCGG     GPKTHMR        1     0
GGGCCGAAGACTCATATTGTG     GPKTHIV        1     0
GGGCCGAAGACTCCGGTTTAT     GPKTPVY        1     0
GGGCCGAAGACTCCTAAGGCT     GPKTPKA        1     0
GGGCCGAAGACTCCTAATTAG     GPKTPNQ        1     0
GGGCCGAAGACTCTGGTGTTG     GPKTLVL        1     0
GGGCCGAAGACTCTTCTGGAG     GPKTLLE        1     0
GGGCCGAAGACTGAGACTCCT     GPKTETP        1     0
GGGCCGAAGACTGGGTTTCAG     GPKTGFQ        1     0
GGGCCGAAGACTGGTATGGGG     GPKTGMG        1     0
GGGCCGAAGACTGTGGTGGGT     GPKTVVG        1     0
GGGCCGAAGACTTATTGGCGT     GPKTYWR        1     0
GGGCCGAAGACTTCGAGTCCT     GPKTSSP        1     0
GGGCCGAAGAGTATGCATGGG     GPKSMHG        1     0
GGGCCGAAGAGTCAGCATGCT     GPKSQHA        1     0
GGGCCGAAGAGTCAGCCGGCT     GPKSQPA        1     0
GGGCCGAAGAGTCCTTCTCAT     GPKSPSH        1     0
GGGCCGAAGAGTGATTCTACT     GPKSDST        1     0
GGGCCGAAGAGTGCGAGTCTG     GPKSASL        1     0
GGGCCGAAGAGTTGGTTTGAT     GPKSWFD        1     0
GGGCCGAAGATGAATCTGCCT     GPKMNLP        1     0
GGGCCGAAGATGATTTCTAAG     GPKMISK        1     0
GGGCCGAAGATGCATAGTCAG     GPKMHSQ        1     0
GGGCCGAAGATGCCGAATTAT     GPKMPNY        1     0
GGGCCGAAGATGCCGCCTCTT     GPKMPPL        1     0
GGGCCGAAGATGCCTACGCAG     GPKMPTQ        1     0
GGGCCGAAGATGGTTCCTCAT     GPKMVPH        1     0
GGGCCGAAGATGTCTGTTGTT     GPKMSVV        1     0
GGGCCGAAGATGTTGACTGCT     GPKMLTA        1     0
GGGCCGAAGATTACGCCTCCT     GPKITPP        1     0
GGGCCGAAGATTACTGAGATT     GPKITEI        1     0
GGGCCGAAGATTACTGAGTAT     GPKITEY        1     0
GGGCCGAAGATTAGTATGGAT     GPKISMD        1     0
GGGCCGAAGATTCTTCCGCGT     GPKILPR        1     0
GGGCCGAAGATTGTGCCGCCG     GPKIVPP        1     0
GGGCCGAAGCAGAATTGTCTT     GPKQNCL        1     0
GGGCCGAAGCAGCAGTCTACG     GPKQQST        1     0
GGGCCGAAGCAGCATACTCTG     GPKQHTL        1     0
GGGCCGAAGCAGCATATGATG     GPKQHMM        1     0
GGGCCGAAGCAGCTTGAGTCG     GPKQLES        1     0
GGGCCGAAGCAGGAGTCTGTT     GPKQESV        1     0
GGGCCGAAGCAGTCTCCTGGG     GPKQSPG        1     0
GGGCCGAAGCAGTCTCTGGAG     GPKQSLE        1     0
GGGCCGAAGCATACTATGCAG     GPKHTMQ        1     0
GGGCCGAAGCATACTCTGGCT     GPKHTLA        1     0
GGGCCGAAGCATACTTCTCTT     GPKHTSL        1     0
GGGCCGAAGCATATGTATGGT     GPKHMYG        1     0
GGGCCGAAGCATCATCTTAGT     GPKHHLS        1     0
GGGCCGAAGCATCTTGCGCCG     GPKHLAP        1     0
GGGCCGAAGCATGCTGGTCGT     GPKHAGR        1     0
GGGCCGAAGCATTCTTGTCAG     GPKHSCQ        1     0
GGGCCGAAGCCGAAGCTGGTT     GPKPKLV        1     0
GGGCCGAAGCCGCGTATTACT     GPKPRIT        1     0
GGGCCGAAGCCGTTGTGGTTG     GPKPLWL        1     0
GGGCCGAAGCCGTTTGCTGGT     GPKPFAG        1     0
GGGCCGAAGCCTAGTATGTAG     GPKPSMQ        1     0
GGGCCGAAGCCTCTTCCGTGG     GPKPLPW        1     0
GGGCCGAAGCCTGAGCATATT     GPKPEHI        1     0
GGGCCGAAGCCTGCGGAGCCT     GPKPAEP        1     0
GGGCCGAAGCCTGCTACTAGT     GPKPATS        1     0
GGGCCGAAGCCTTTGAATTGG     GPKPLNW        1     0
GGGCCGAAGCTGACTTGGCTG     GPKLTWL        1     0
GGGCCGAAGCTGATGTATCCG     GPKLMYP        1     0
GGGCCGAAGCTGGAGGATCCT     GPKLEDP        1     0
GGGCCGAAGCTGTCGATTTGG     GPKLSIW        1     0
GGGCCGAAGCTGTCTAATGCT     GPKLSNA        1     0
GGGCCGAAGCTGTCTCATCTT     GPKLSHL        1     0
GGGCCGAAGCTGTTGTTTATT     GPKLLFI        1     0
GGGCCGAAGCTTAAGAATAGT     GPKLKNS        1     0
GGGCCGAAGCTTATGACGCCT     GPKLMTP        1     0
GGGCCGAAGCTTCGGACTCCT     GPKLRTP        1     0
GGGCCGAAGCTTCTTATGACT     GPKLLMT        1     0
GGGCCGAAGCTTGATATTCCG     GPKLDIP        1     0
GGGCCGAAGCTTGCGCTGTGG     GPKLALW        1     0
GGGCCGAAGCTTGCGGCGGTG     GPKLAAV        1     0
GGGCCGAAGCTTGTGTCGAGT     GPKLVSS        1     0
GGGCCGAAGGAGACGAGGCTT     GPKETRL        1     0
GGGCCGAAGGAGACGGAGCTG     GPKETEL        1     0
GGGCCGAAGGAGCGTGCTGTT     GPKERAV        1     0
GGGCCGAAGGAGCTTCCTGGT     GPKELPG        1     0
GGGCCGAAGGAGGATGCGAAT     GPKEDAN        1     0
GGGCCGAAGGAGGTTCTGTGT     GPKEVLC        1     0
GGGCCGAAGGAGTCTCCGCTT     GPKESPL        1     0
GGGCCGAAGGAGTGGATTACG     GPKEWIT        1     0
GGGCCGAAGGAGTGGGCTTAT     GPKEWAY        1     0
GGGCCGAAGGAGTTTAGGCCG     GPKEFRP        1     0
GGGCCGAAGGATAATCCTCCT     GPKDNPP        1     0
GGGCCGAAGGATAGTAAGTAT     GPKDSKY        1     0
GGGCCGAAGGATCCTGGTGTG     GPKDPGV        1     0
GGGCCGAAGGATCTGTCTGAG     GPKDLSE        1     0
GGGCCGAAGGATGCGATTGCG     GPKDAIA        1     0
GGGCCGAAGGATGCGCATATG     GPKDAHM        1     0
GGGCCGAAGGATGTGCTTGGT     GPKDVLG        1     0
GGGCCGAAGGCGACGTGTTAT     GPKATCY        1     0
GGGCCGAAGGCGATTAGTGTT     GPKAISV        1     0
GGGCCGAAGGCGCGGGTGCTT     GPKARVL        1     0
GGGCCGAAGGCGGAGGTTTTG     GPKAEVL        1     0
GGGCCGAAGGCGTTGGATTTG     GPKALDL        1     0
GGGCCGAAGGCTAATCAGAAT     GPKANQN        1     0
GGGCCGAAGGCTACTCGTCCT     GPKATRP        1     0
GGGCCGAAGGCTATGCAGACG     GPKAMQT        1     0
GGGCCGAAGGCTCCTAGGCCT     GPKAPRP        1     0
GGGCCGAAGGCTGTTCTGGTT     GPKAVLV        1     0
GGGCCGAAGGGGATGGTGTCG     GPKGMVS        1     0
GGGCCGAAGGGGCAGCCTGAG     GPKGQPE        1     0
GGGCCGAAGGGGCCGAGTTTT     GPKGPSF        1     0
GGGCCGAAGGGGGGTGTGTTG     GPKGGVL        1     0
GGGCCGAAGGGGTTTCCTGTT     GPKGFPV        1     0
GGGCCGAAGGGTCATCTTGTT     GPKGHLV        1     0
GGGCCGAAGGGTCCGCTGTTG     GPKGPLL        1     0
GGGCCGAAGGGTGCGCAGCGG     GPKGAQR        1     0
GGGCCGAAGGGTGCGCTTAAG     GPKGALK        1     0
GGGCCGAAGGGTGCTATTCCG     GPKGAIP        1     0
GGGCCGAAGGGTGTTACGACT     GPKGVTT        1     0
GGGCCGAAGGGTTTTAATTCG     GPKGFNS        1     0
GGGCCGAAGGTGAAGATGGTG     GPKVKMV        1     0
GGGCCGAAGGTGACGGATACT     GPKVTDT        1     0
GGGCCGAAGGTGACTATGACT     GPKVTMT        1     0
GGGCCGAAGGTGACTTCTCGG     GPKVTSR        1     0
GGGCCGAAGGTGCAGTCTGGG     GPKVQSG        1     0
GGGCCGAAGGTGCATACTTTT     GPKVHTF        1     0
GGGCCGAAGGTGCATGGTCTG     GPKVHGL        1     0
GGGCCGAAGGTGCCGGGTGAT     GPKVPGD        1     0
GGGCCGAAGGTGCCTTTGATG     GPKVPLM        1     0
GGGCCGAAGGTGGCGGTGACT     GPKVAVT        1     0
GGGCCGAAGGTGGTGCATTTT     GPKVVHF        1     0
GGGCCGAAGGTGGTTCCTCCT     GPKVVPP        1     0
GGGCCGAAGGTGTGGCCTCGG     GPKVWPR        1     0
GGGCCGAAGGTGTTGTATGAG     GPKVLYE        1     0
GGGCCGAAGGTGTTTCGTCAT     GPKVFRH        1     0
GGGCCGAAGGTGTTTGAGTAT     GPKVFEY        1     0
GGGCCGAAGGTTACTGTGCGT     GPKVTVR        1     0
GGGCCGAAGGTTCAGCTTAAG     GPKVQLK        1     0
GGGCCGAAGGTTCTGGCTAGT     GPKVLAS        1     0
GGGCCGAAGGTTGAGATGTCT     GPKVEMS        1     0
GGGCCGAAGGTTGCGTTGCCT     GPKVALP        1     0
GGGCCGAAGGTTTAGACTACT     GPKVQTT        1     0
GGGCCGAAGGTTTGTGAGGAG     GPKVCEE        1     0
GGGCCGAAGTAGATTTATCAT     GPKQIYH        1     0
GGGCCGAAGTATAATATGGCT     GPKYNMA        1     0
GGGCCGAAGTATAATTTGCAG     GPKYNLQ        1     0
GGGCCGAAGTATACGACGCGT     GPKYTTR        1     0
GGGCCGAAGTATACGGAGGCT     GPKYTEA        1     0
GGGCCGAAGTATACTGCGCCT     GPKYTAP        1     0
GGGCCGAAGTATATGCCTGCG     GPKYMPA        1     0
GGGCCGAAGTATCCGAAGCAT     GPKYPKH        1     0
GGGCCGAAGTATCCGAGTCAG     GPKYPSQ        1     0
GGGCCGAAGTATCGTGAGCCT     GPKYREP        1     0
GGGCCGAAGTATGGGACTCCG     GPKYGTP        1     0
GGGCCGAAGTATGGTCCGGTT     GPKYGPV        1     0
GGGCCGAAGTATGTGACGCGT     GPKYVTR        1     0
GGGCCGAAGTATGTGTCTCCT     GPKYVSP        1     0
GGGCCGAAGTCGATTGGGTTG     GPKSIGL        1     0
GGGCCGAAGTCGCAGTTGCTG     GPKSQLL        1     0
GGGCCGAAGTCGCCTGCGAAT     GPKSPAN        1     0
GGGCCGAAGTCGCTGCCGGCG     GPKSLPA        1     0
GGGCCGAAGTCGCTGCTGTGG     GPKSLLW        1     0
GGGCCGAAGTCGCTTGCTAAG     GPKSLAK        1     0
GGGCCGAAGTCGCTTTATCCG     GPKSLYP        1     0
GGGCCGAAGTCGGAGTCGCCT     GPKSESP        1     0
GGGCCGAAGTCGGATTTTCAT     GPKSDFH        1     0
GGGCCGAAGTCGGTTTTGCAT     GPKSVLH        1     0
GGGCCGAAGTCTACTACGATG     GPKSTTM        1     0
GGGCCGAAGTCTAGTCCGGCT     GPKSSPA        1     0
GGGCCGAAGTCTAGTTGGAAG     GPKSSWK        1     0
GGGCCGAAGTCTATTCTTCAG     GPKSILQ        1     0
GGGCCGAAGTCTATTGATCCG     GPKSIDP        1     0
GGGCCGAAGTCTCAGATGACT     GPKSQMT        1     0
GGGCCGAAGTCTCATACGTGT     GPKSHTC        1     0
GGGCCGAAGTCTCCGTTGCCG     GPKSPLP        1     0
GGGCCGAAGTCTGCGGAATCG     GPKSAES        1     0
GGGCCGAAGTCTGGGGTGAAT     GPKSGVN        1     0
GGGCCGAAGTCTTGTCCTGCG     GPKSCPA        1     0
GGGCCGAAGTCTTTGTTGCGT     GPKSLLR        1     0
GGGCCGAAGTGGAGTACTTTG     GPKWSTL        1     0
GGGCCGAAGTGGAGTCCTCAT     GPKWSPH        1     0
GGGCCGAAGTGGATGCATGAG     GPKWMHE        1     0
GGGCCGAAGTGGATTGCTACT     GPKWIAT        1     0
GGGCCGAAGTGGCATAGTGCT     GPKWHSA        1     0
GGGCCGAAGTGGCATGCGACG     GPKWHAT        1     0
GGGCCGAAGTGGCTTACTGAG     GPKWLTE        1     0
GGGCCGAAGTGGCTTTGTGCG     GPKWLCA        1     0
GGGCCGAAGTGGGCGTTTCAG     GPKWAFQ        1     0
GGGCCGAAGTGTATGGCGCTG     GPKCMAL        1     0
GGGCCGAAGTGTCCTATTTGT     GPKCPIC        1     0
GGGCCGAAGTGTCTTCCTTGT     GPKCLPC        1     0
GGGCCGAAGTGTGTTACTGTG     GPKCVTV        1     0
GGGCCGAAGTGTTCTCCGACT     GPKCSPT        1     0
GGGCCGAAGTTGATGAGTCCG     GPKLMSP        1     0
GGGCCGAAGTTGGTGCATTTT     GPKLVHF        1     0
GGGCCGAAGTTGGTTACGCGT     GPKLVTR        1     0
GGGCCGAAGTTGGTTATTGCT     GPKLVIA        1     0
GGGCCGAAGTTTACGCTTAAT     GPKFTLN        1     0
GGGCCGAAGTTTACTCTGGGT     GPKFTLG        1     0
GGGCCGAAGTTTACTTATCAT     GPKFTYH        1     0
GGGCCGAAGTTTATGCTGGGT     GPKFMLG        1     0
GGGCCGAAGTTTATGTTGCGT     GPKFMLR        1     0
GGGCCGAAGTTTCCGCTTCCG     GPKFPLP        1     0
GGGCCGAAGTTTCCGTCGTAT     GPKFPSY        1     0
GGGCCGAAGTTTCCTCTGATG     GPKFPLM        1     0
GGGCCGAAGTTTGATAATAAG     GPKFDNK        1     0
GGGCCGAAGTTTGCGACTCCT     GPKFATP        1     0
GGGCCGAAGTTTGCGTCTGAG     GPKFASE        1     0
GGGCCGAAGTTTGTGCTGGTT     GPKFVLV        1     0
GGGCCGAAGTTTTATCATTGG     GPKFYHW        1     0
GGGCCGAAGTTTTCTTGGATG     GPKFSWM        1     0
GGGCCGAAGTTTTTGACGCCT     GPKFLTP        1     0
GGGCCGAATAAGAGTGTGCTG     GPNKSVL        1     0
GGGCCGAATAAGCCGCTGACT     GPNKPLT        1     0
GGGCCGAATAAGCCTATTTAG     GPNKPIQ        1     0
GGGCCGAATAAGCTTGATCAG     GPNKLDQ        1     0
GGGCCGAATAAGGGTCCGTTG     GPNKGPL        1     0
GGGCCGAATAAGGTGAATAGT     GPNKVNS        1     0
GGGCCGAATAAGGTTAATTCG     GPNKVNS        1     0
GGGCCGAATAAGGTTCCTAGT     GPNKVPS        1     0
GGGCCGAATAAGTCGGCTTCG     GPNKSAS        1     0
GGGCCGAATAAGTCGGGTTAT     GPNKSGY        1     0
GGGCCGAATAATACGTCGAGT     GPNNTSS        1     0
GGGCCGAATAATACTAAGCTG     GPNNTKL        1     0
GGGCCGAATAATATGCATAGT     GPNNMHS        1     0
GGGCCGAATAATCCTCATGCT     GPNNPHA        1     0
GGGCCGAATAATCCTCCTGGT     GPNNPPG        1     0
GGGCCGAATAATCCTCGTTCT     GPNNPRS        1     0
GGGCCGAATAATCTGGATGTG     GPNNLDV        1     0
GGGCCGAATAATGCGATTGTT     GPNNAIV        1     0
GGGCCGAATAATGGTTCTACG     GPNNGST        1     0
GGGCCGAATACGAATATTTCG     GPNTNIS        1     0
GGGCCGAATACGAATCTGGAG     GPNTNLE        1     0
GGGCCGAATACGATGATTTCT     GPNTMIS        1     0
GGGCCGAATACGCGTGCTACG     GPNTRAT        1     0
GGGCCGAATACGCTGCAGACG     GPNTLQT        1     0
GGGCCGAATACGCTTCCTCGG     GPNTLPR        1     0
GGGCCGAATACGCTTCTTTAT     GPNTLLY        1     0
GGGCCGAATACGGTTGCTATT     GPNTVAI        1     0
GGGCCGAATACGTATAATTTT     GPNTYNF        1     0
GGGCCGAATACGTCGTGGCTT     GPNTSWL        1     0
GGGCCGAATACGTGGCTGAAT     GPNTWLN        1     0
GGGCCGAATACTAATTGTGCT     GPNTNCA        1     0
GGGCCGAATACTACGGATAGT     GPNTTDS        1     0
GGGCCGAATACTAGTGCTCGG     GPNTSAR        1     0
GGGCCGAATACTATGTCTGCG     GPNTMSA        1     0
GGGCCGAATACTCATCATCGT     GPNTHHR        1     0
GGGCCGAATACTCATTTTTCG     GPNTHFS        1     0
GGGCCGAATACTGATCCGTAT     GPNTDPY        1     0
GGGCCGAATACTGCTACGCGT     GPNTATR        1     0
GGGCCGAATAGGACTACGCCT     GPNRTTP        1     0
GGGCCGAATAGGACTATGCCG     GPNRTMP        1     0
GGGCCGAATAGGATTTTGGAG     GPNRILE        1     0
GGGCCGAATAGGGCGTGTGTT     GPNRACV        1     0
GGGCCGAATAGTACGAAGCTG     GPNSTKL        1     0
GGGCCGAATAGTACTGCTCAG     GPNSTAQ        1     0
GGGCCGAATAGTCAGTCGCAG     GPNSQSQ        1     0
GGGCCGAATAGTCCGTCGCTT     GPNSPSL        1     0
GGGCCGAATAGTCCTTAGATG     GPNSPQM        1     0
GGGCCGAATAGTGCGTCGCAT     GPNSASH        1     0
GGGCCGAATAGTTCTAGTACT     GPNSSST        1     0
GGGCCGAATAGTTTTGTGTAT     GPNSFVY        1     0
GGGCCGAATATGCCGATTCAG     GPNMPIQ        1     0
GGGCCGAATATGCCGATTCCG     GPNMPIP        1     0
GGGCCGAATATGCCTACTACG     GPNMPTT        1     0
GGGCCGAATATGCGGTGGCCG     GPNMRWP        1     0
GGGCCGAATATGGATACGCCT     GPNMDTP        1     0
GGGCCGAATATTACGTCGCAG     GPNITSQ        1     0
GGGCCGAATATTGCTCAGCCT     GPNIAQP        1     0
GGGCCGAATCAGAATGGGATG     GPNQNGM        1     0
GGGCCGAATCAGCATAAGCTT     GPNQHKL        1     0
GGGCCGAATCAGCATGCTCGT     GPNQHAR        1     0
GGGCCGAATCAGCCGTGGTCG     GPNQPWS        1     0
GGGCCGAATCAGCCTACTCGG     GPNQPTR        1     0
GGGCCGAATCAGCGTTGTCCG     GPNQRCP        1     0
GGGCCGAATCAGCTTAATCCT     GPNQLNP        1     0
GGGCCGAATCAGGATACTCAT     GPNQDTH        1     0
GGGCCGAATCAGGCGGTTGTT     GPNQAVV        1     0
GGGCCGAATCAGGCGTTTCAT     GPNQAFH        1     0
GGGCCGAATCAGGTTCATCAG     GPNQVHQ        1     0
GGGCCGAATCAGGTTTCTCCG     GPNQVSP        1     0
GGGCCGAATCAGTCTCCTTTG     GPNQSPL        1     0
GGGCCGAATCAGTTGCCTTCT     GPNQLPS        1     0
GGGCCGAATCATAATTTGCCT     GPNHNLP        1     0
GGGCCGAATCATACGCTGTCT     GPNHTLS        1     0
GGGCCGAATCATACTACTCCT     GPNHTTP        1     0
GGGCCGAATCATACTATTCTG     GPNHTIL        1     0
GGGCCGAATCATATGCCTTTG     GPNHMPL        1     0
GGGCCGAATCATGATGGGGAT     GPNHDGD        1     0
GGGCCGAATCATGCTATTTCG     GPNHAIS        1     0
GGGCCGAATCATGCTCAGCAT     GPNHAQH        1     0
GGGCCGAATCATGCTGGTACG     GPNHAGT        1     0
GGGCCGAATCATGCTGTGAAG     GPNHAVK        1     0
GGGCCGAATCATGGGATGTTT     GPNHGMF        1     0
GGGCCGAATCATTCTAGGCTG     GPNHSRL        1     0
GGGCCGAATCATTCTCCTTCT     GPNHSPS        1     0
GGGCCGAATCATTCTCCTTTG     GPNHSPL        1     0
GGGCCGAATCATTGGCAGAAT     GPNHWQN        1     0
GGGCCGAATCCATTGGCTTGG     GPNPLAW        1     0
GGGCCGAATCCGACGAAGTAT     GPNPTKY        1     0
GGGCCGAATCCGCAGGTGTAT     GPNPQVY        1     0
GGGCCGAATCCGCCGTAGGTG     GPNPPQV        1     0
GGGCCGAATCCGCTTTATAAG     GPNPLYK        1     0
GGGCCGAATCCGGCGCCTGGT     GPNPAPG        1     0
GGGCCGAATCCGGCGTATGCT     GPNPAYA        1     0
GGGCCGAATCCGTATTCGATT     GPNPYSI        1     0
GGGCCGAATCCGTCTAGTCGG     GPNPSSR        1     0
GGGCCGAATCCGTTTATTGTT     GPNPFIV        1     0
GGGCCGAATCCTAAGTCTCAG     GPNPKSQ        1     0
GGGCCGAATCCTGCTACTCGG     GPNPATR        1     0
GGGCCGAATCCTGCTACTCTT     GPNPATL        1     0
GGGCCGAATCCTGCTTCTCCT     GPNPASP        1     0
GGGCCGAATCCTGGGGCGCTT     GPNPGAL        1     0
GGGCCGAATCCTGGGTTGAAT     GPNPGLN        1     0
GGGCCGAATCCTGTGCCGTGG     GPNPVPW        1     0
GGGCCGAATCCTGTGCGTAGT     GPNPVRS        1     0
GGGCCGAATCCTTAGACTTCT     GPNPQTS        1     0
GGGCCGAATCCTTATCATCTT     GPNPYHL        1     0
GGGCCGAATCCTTATTATATG     GPNPYYM        1     0
GGGCCGAATCCTTCTCTTTTT     GPNPSLF        1     0
GGGCCGAATCCTTGGATGCTG     GPNPWML        1     0
GGGCCGAATCCTTGTGATGTG     GPNPCDV        1     0
GGGCCGAATCGGGCGACTTCT     GPNRATS        1     0
GGGCCGAATCGGGTTCCGACT     GPNRVPT        1     0
GGGCCGAATCGTAGTCTTGTT     GPNRSLV        1     0
GGGCCGAATCGTATTACTTGG     GPNRITW        1     0
GGGCCGAATCGTCATATGGGT     GPNRHMG        1     0
GGGCCGAATCGTCTGCATCAT     GPNRLHH        1     0
GGGCCGAATCGTGCTCTGAGT     GPNRALS        1     0
GGGCCGAATCTGAATAAGTTG     GPNLNKL        1     0
GGGCCGAATCTGAATTTGTTG     GPNLNLL        1     0
GGGCCGAATCTGACTTCGCAT     GPNLTSH        1     0
GGGCCGAATCTGATTACTCTG     GPNLITL        1     0
GGGCCGAATCTGCATTAGCTG     GPNLHQL        1     0
GGGCCGAATCTGCCGGATAGG     GPNLPDR        1     0
GGGCCGAATCTGCGTATGTCT     GPNLRMS        1     0
GGGCCGAATCTGCTGCCTCAG     GPNLLPQ        1     0
GGGCCGAATCTGCTGTGGCTG     GPNLLWL        1     0
GGGCCGAATCTGCTTAATAGG     GPNLLNR        1     0
GGGCCGAATCTGGCGTAGAGT     GPNLAQS        1     0
GGGCCGAATCTGGGTATTGCT     GPNLGIA        1     0
GGGCCGAATCTGTCTACGCCT     GPNLSTP        1     0
GGGCCGAATCTGTCTAGTAAT     GPNLSSN        1     0
GGGCCGAATCTGTTGCGTGCT     GPNLLRA        1     0
GGGCCGAATCTGTTTCTGCAT     GPNLFLH        1     0
GGGCCGAATCTTCGGTGTCAT     GPNLRCH        1     0
GGGCCGAATCTTGCGTCTCGG     GPNLASR        1     0
GGGCCGAATCTTGTTCCTGCT     GPNLVPA        1     0
GGGCCGAATCTTTCTAGTTGG     GPNLSSW        1     0
GGGCCGAATCTTTGGTCTGCA     GPNLWSA        1     0
GGGCCGAATGAGCCTCCTACT     GPNEPPT        1     0
GGGCCGAATGAGCGTCGTATG     GPNERRM        1     0
GGGCCGAATGAGCGTGCTGTG     GPNERAV        1     0
GGGCCGAATGAGGCTTCGCCT     GPNEASP        1     0
GGGCCGAATGAGTCTCATTAG     GPNESHQ        1     0
GGGCCGAATGATACGCCGCCG     GPNDTPP        1     0
GGGCCGAATGATACTCAGCCG     GPNDTQP        1     0
GGGCCGAATGATCAGCGTCCT     GPNDQRP        1     0
GGGCCGAATGATCATCCTCTT     GPNDHPL        1     0
GGGCCGAATGATCTGGTGCCT     GPNDLVP        1     0
GGGCCGAATGATCTTAAGCAT     GPNDLKH        1     0
GGGCCGAATGATGCGCGTTCG     GPNDARS        1     0
GGGCCGAATGATGCGTTTCCT     GPNDAFP        1     0
GGGCCGAATGCGACGGATCCT     GPNATDP        1     0
GGGCCGAATGCGACTTCTGTT     GPNATSV        1     0
GGGCCGAATGCGCAGTTTACT     GPNAQFT        1     0
GGGCCGAATGCGCCGCGTAGT     GPNAPRS        1     0
GGGCCGAATGCGCTTCCTACG     GPNALPT        1     0
GGGCCGAATGCGTCTGTTGTG     GPNASVV        1     0
GGGCCGAATGCGTGGTTGTAT     GPNAWLY        1     0
GGGCCGAATGCTAATACTCAT     GPNANTH        1     0
GGGCCGAATGCTAATATTTAT     GPNANIY        1     0
GGGCCGAATGCTAATTATACT     GPNANYT        1     0
GGGCCGAATGCTACTATTATG     GPNATIM        1     0
GGGCCGAATGCTAGGCAGTTT     GPNARQF        1     0
GGGCCGAATGCTATGGGGAGT     GPNAMGS        1     0
GGGCCGAATGCTATTAATTTT     GPNAINF        1     0
GGGCCGAATGCTCAGTTTGTG     GPNAQFV        1     0
GGGCCGAATGCTCTGGGTGTG     GPNALGV        1     0
GGGCCGAATGCTCTTCCGATG     GPNALPM        1     0
GGGCCGAATGCTGCTGCGTGT     GPNAAAC        1     0
GGGCCGAATGCTTTGGTTCGG     GPNALVR        1     0
GGGCCGAATGCTTTTATGATG     GPNAFMM        1     0
GGGCCGAATGGGAGGCATGCT     GPNGRHA        1     0
GGGCCGAATGGGCAGACTGGG     GPNGQTG        1     0
GGGCCGAATGGGCGTATTCTT     GPNGRIL        1     0
GGGCCGAATGGGGCGCCTGTT     GPNGAPV        1     0
GGGCCGAATGGGTCTAATACG     GPNGSNT        1     0
GGGCCGAATGGGTCTCCTACG     GPNGSPT        1     0
GGGCCGAATGGTAATAAGTCT     GPNGNKS        1     0
GGGCCGAATGGTAATCCGCGT     GPNGNPR        1     0
GGGCCGAATGGTACTAGTCTG     GPNGTSL        1     0
GGGCCGAATGGTATGGTGCTT     GPNGMVL        1     0
GGGCCGAATGGTCATACGCTT     GPNGHTL        1     0
GGGCCGAATGGTCTTACTGCT     GPNGLTA        1     0
GGGCCGAATGGTCTTATTCAT     GPNGLIH        1     0
GGGCCGAATGGTGAGGTGCCT     GPNGEVP        1     0
GGGCCGAATGGTGCGTCTTCG     GPNGASS        1     0
GGGCCGAATGGTTGGAGGTCT     GPNGWRS        1     0
GGGCCGAATGTGACGTTGTAG     GPNVTLQ        1     0
GGGCCGAATGTGACTGATTGG     GPNVTDW        1     0
GGGCCGAATGTGCTGTCTACG     GPNVLST        1     0
GGGCCGAATGTGCTTACGCCT     GPNVLTP        1     0
GGGCCGAATGTGGAGCCTCCT     GPNVEPP        1     0
GGGCCGAATGTTAAGCGGGAT     GPNVKRD        1     0
GGGCCGAATGTTAGGTGGCCT     GPNVRWP        1     0
GGGCCGAATGTTATGCATTCT     GPNVMHS        1     0
GGGCCGAATGTTCCTGTGCAT     GPNVPVH        1     0
GGGCCGAATGTTCTGATTCTG     GPNVLIL        1     0
GGGCCGAATGTTGAGAAGCTT     GPNVEKL        1     0
GGGCCGAATGTTGAGCATCTG     GPNVEHL        1     0
GGGCCGAATGTTGTGCATGTG     GPNVVHV        1     0
GGGCCGAATGTTGTTGCGCGG     GPNVVAR        1     0
GGGCCGAATGTTTCGCTTGTT     GPNVSLV        1     0
GGGCCGAATGTTTCGTATTAT     GPNVSYY        1     0
GGGCCGAATGTTTTGTCTGGG     GPNVLSG        1     0
GGGCCGAATTAGACTCAGACG     GPNQTQT        1     0
GGGCCGAATTAGCCGAGGCAT     GPNQPRH        1     0
GGGCCGAATTAGCTGACTTAT     GPNQLTY        1     0
GGGCCGAATTAGGTTAATGTT     GPNQVNV        1     0
GGGCCGAATTATAGTCTGCAT     GPNYSLH        1     0
GGGCCGAATTATCAGATGTGT     GPNYQMC        1     0
GGGCCGAATTATCTGACTGAT     GPNYLTD        1     0
GGGCCGAATTATGGGCCTCCG     GPNYGPP        1     0
GGGCCGAATTATTCGTGGAAT     GPNYSWN        1     0
GGGCCGAATTATTCTCGGGAG     GPNYSRE        1     0
GGGCCGAATTCGACGAGGCAG     GPNSTRQ        1     0
GGGCCGAATTCGAGTGCTGCT     GPNSSAA        1     0
GGGCCGAATTCGAGTTCTGGT     GPNSSSG        1     0
GGGCCGAATTCGCATATGCTG     GPNSHML        1     0
GGGCCGAATTCGCCTACGTGT     GPNSPTC        1     0
GGGCCGAATTCGCTGCAGTCG     GPNSLQS        1     0
GGGCCGAATTCGCTGCTGTCT     GPNSLLS        1     0
GGGCCGAATTCGCTTGAGTAT     GPNSLEY        1     0
GGGCCGAATTCGCTTGTTGAT     GPNSLVD        1     0
GGGCCGAATTCGGGGTCTTAT     GPNSGSY        1     0
GGGCCGAATTCGTCGCTTATG     GPNSSLM        1     0
GGGCCGAATTCGTCGGAGTTT     GPNSSEF        1     0
GGGCCGAATTCGTCTATGCTG     GPNSSML        1     0
GGGCCGAATTCGTCTCTTCCT     GPNSSLP        1     0
GGGCCGAATTCGTGTATTGAT     GPNSCID        1     0
GGGCCGAATTCTACTATGCAT     GPNSTMH        1     0
GGGCCGAATTCTCATTCTCGT     GPNSHSR        1     0
GGGCCGAATTCTTTTATTCTG     GPNSFIL        1     0
GGGCCGAATTCTTTTGGTTTT     GPNSFGF        1     0
GGGCCGAATTGGAAGTCTTTG     GPNWKSL        1     0
GGGCCGAATTGGACGACTCTT     GPNWTTL        1     0
GGGCCGAATTGGACGATGTGG     GPNWTMW        1     0
GGGCCGAATTGGCTGGTGTTG     GPNWLVL        1     0
GGGCCGAATTGGCTGTATAGT     GPNWLYS        1     0
GGGCCGAATTGGGCTTCGATG     GPNWASM        1     0
GGGCCGAATTGGTATCCGGCG     GPNWYPA        1     0
GGGCCGAATTGTAATCCTGGG     GPNCNPG        1     0
GGGCCGAATTGTACTATTTGT     GPNCTIC        1     0
GGGCCGAATTGTCCTGCTCTG     GPNCPAL        1     0
GGGCCGAATTGTCCTTCGATG     GPNCPSM        1     0
GGGCCGAATTGTCTTGCTCAG     GPNCLAQ        1     0
GGGCCGAATTGTGTGTCGAAT     GPNCVSN        1     0
GGGCCGAATTTGCAGCATGAT     GPNLQHD        1     0
GGGCCGAATTTGCAGCTGCAG     GPNLQLQ        1     0
GGGCCGAATTTGCCTCCTTAT     GPNLPPY        1     0
GGGCCGAATTTGCGTGTTCTG     GPNLRVL        1     0
GGGCCGAATTTTACGAGTGTT     GPNFTSV        1     0
GGGCCGAATTTTACTGATGAG     GPNFTDE        1     0
GGGCCGAATTTTCAGACTCCT     GPNFQTP        1     0
GGGCCGAATTTTCCGCGTCCG     GPNFPRP        1     0
GGGCCGAATTTTGCGAATTCT     GPNFANS        1     0
GGGCCGACAAAGCTTGCGCTT     GPTKLAL        1     0
GGGCCGACAAAGTCTTCGGGT     GPTKSSG        1     0
GGGCCGACAACGATTCATACG     GPTTIHT        1     0
GGGCCGACAATTACTCGTTTT     GPTITRF        1     0
GGGCCGACACCTAATACTGTT     GPTPNTV        1     0
GGGCCGACAGGGCCGCTTGTG     GPTGPLV        1     0
GGGCCGACATCGATGGTTGGG     GPTSMVG        1     0
GGGCCGACATCTTCTGATCAG     GPTSSDQ        1     0
GGGCCGACCATGTTTCATTCT     GPTMFHS        1     0
GGGCCGACGAAGACGAATTAT     GPTKTNY        1     0
GGGCCGACGAAGAGTAATCCT     GPTKSNP        1     0
GGGCCGACGAAGAGTAGTATG     GPTKSSM        1     0
GGGCCGACGAAGAGTTGTTTT     GPTKSCF        1     0
GGGCCGACGAAGATGCTTAGG     GPTKMLR        1     0
GGGCCGACGAAGCCTCAGTGT     GPTKPQC        1     0
GGGCCGACGAAGCTGAAGTCG     GPTKLKS        1     0
GGGCCGACGAAGGGGTCTAAG     GPTKGSK        1     0
GGGCCGACGAAGGGTGAGACT     GPTKGET        1     0
GGGCCGACGAAGGTGCTTCTT     GPTKVLL        1     0
GGGCCGACGAAGGTTGTGTAT     GPTKVVY        1     0
GGGCCGACGAAGGTTTCTCAT     GPTKVSH        1     0
GGGCCGACGAAGTTGACTAGT     GPTKLTS        1     0
GGGCCGACGAAGTTGTGGCGT     GPTKLWR        1     0
GGGCCGACGAAGTTTTGGTGG     GPTKFWW        1     0
GGGCCGACGAATAAGCATACG     GPTNKHT        1     0
GGGCCGACGAATAAGGTGTGG     GPTNKVW        1     0
GGGCCGACGAATACTCAGGGG     GPTNTQG        1     0
GGGCCGACGAATATTACTAAG     GPTNITK        1     0
GGGCCGACGAATCAGCATCAT     GPTNQHH        1     0
GGGCCGACGAATCATCCTGCG     GPTNHPA        1     0
GGGCCGACGAATCATCGGATT     GPTNHRI        1     0
GGGCCGACGAATCCGAATCAG     GPTNPNQ        1     0
GGGCCGACGAATCCGCATCTT     GPTNPHL        1     0
GGGCCGACGAATCCGCTTTCT     GPTNPLS        1     0
GGGCCGACGAATCCTACTGAG     GPTNPTE        1     0
GGGCCGACGAATCGTACTTGT     GPTNRTC        1     0
GGGCCGACGAATCTGGCTGGG     GPTNLAG        1     0
GGGCCGACGAATCTGTTTATG     GPTNLFM        1     0
GGGCCGACGAATCTTCCTTAG     GPTNLPQ        1     0
GGGCCGACGAATCTTCTGCAG     GPTNLLQ        1     0
GGGCCGACGAATGAGATTGCG     GPTNEIA        1     0
GGGCCGACGAATGAGTGGCAT     GPTNEWH        1     0
GGGCCGACGAATGCGAATCGT     GPTNANR        1     0
GGGCCGACGAATGCGCTTACT     GPTNALT        1     0
GGGCCGACGAATGCTCCTAGT     GPTNAPS        1     0
GGGCCGACGAATGGGCGTGCT     GPTNGRA        1     0
GGGCCGACGAATGTTCTACCT     GPTNVLP        1     0
GGGCCGACGAATTATGTTTAG     GPTNYVQ        1     0
GGGCCGACGAATTATTATACG     GPTNYYT        1     0
GGGCCGACGAATTCGCGTTGG     GPTNSRW        1     0
GGGCCGACGAATTCTACTGTG     GPTNSTV        1     0
GGGCCGACGAATTCTGATGGG     GPTNSDG        1     0
GGGCCGACGACGACTAAGCTG     GPTTTKL        1     0
GGGCCGACGACGAGTCAGAGG     GPTTSQR        1     0
GGGCCGACGACGATTGAGTGT     GPTTIEC        1     0
GGGCCGACGACGCATATGGTG     GPTTHMV        1     0
GGGCCGACGACGCATGCGGTT     GPTTHAV        1     0
GGGCCGACGACGCCGAGGCCG     GPTTPRP        1     0
GGGCCGACGACGCCGATTAGG     GPTTPIR        1     0
GGGCCGACGACGCCGCATTAT     GPTTPHY        1     0
GGGCCGACGACGGGGATGCTG     GPTTGML        1     0
GGGCCGACGACGGTTTGTCCT     GPTTVCP        1     0
GGGCCGACGACGTATCCTGAT     GPTTYPD        1     0
GGGCCGACGACGTCTCCTTCG     GPTTSPS        1     0
GGGCCGACGACGTGGGTGTGG     GPTTWVW        1     0
GGGCCGACGACGTTTTCACCT     GPTTFSP        1     0
GGGCCGACGACTAATCCGCTG     GPTTNPL        1     0
GGGCCGACGACTACGCTTGTG     GPTTTLV        1     0
GGGCCGACGACTACTCATCCG     GPTTTHP        1     0
GGGCCGACGACTAGTAATCCT     GPTTSNP        1     0
GGGCCGACGACTAGTACTTAT     GPTTSTY        1     0
GGGCCGACGACTATGTATCAG     GPTTMYQ        1     0
GGGCCGACGACTATTGATACT     GPTTIDT        1     0
GGGCCGACGACTCATAGGCAG     GPTTHRQ        1     0
GGGCCGACGACTCATCAGACT     GPTTHQT        1     0
GGGCCGACGACTCCGCGGGTT     GPTTPRV        1     0
GGGCCGACGACTCCGGGTAAT     GPTTPGN        1     0
GGGCCGACGACTCCTCTGATT     GPTTPLI        1     0
GGGCCGACGACTCCTGATTTG     GPTTPDL        1     0
GGGCCGACGACTCTGATTTCT     GPTTLIS        1     0
GGGCCGACGACTCTTATGCGT     GPTTLMR        1     0
GGGCCGACGACTCTTCATCTT     GPTTLHL        1     0
GGGCCGACGACTGAGCCGATG     GPTTEPM        1     0
GGGCCGACGACTGAGCCTTCT     GPTTEPS        1     0
GGGCCGACGACTGATATTTGG     GPTTDIW        1     0
GGGCCGACGACTGATCATAGT     GPTTDHS        1     0
GGGCCGACGACTGCGCTGCTT     GPTTALL        1     0
GGGCCGACGACTGCTAATCCG     GPTTANP        1     0
GGGCCGACGACTGCTCGGGAT     GPTTARD        1     0
GGGCCGACGACTGGTTGGTCT     GPTTGWS        1     0
GGGCCGACGACTTATCGTCAT     GPTTYRH        1     0
GGGCCGACGACTTCTGTTAGG     GPTTSVR        1     0
GGGCCGACGACTTGGAATCCT     GPTTWNP        1     0
GGGCCGACGAGGACGGGGTCT     GPTRTGS        1     0
GGGCCGACGAGGACTACTCAG     GPTRTTQ        1     0
GGGCCGACGAGGACTGCGATG     GPTRTAM        1     0
GGGCCGACGAGGACTGCTTTT     GPTRTAF        1     0
GGGCCGACGAGGATGCCGGTT     GPTRMPV        1     0
GGGCCGACGAGGCATACGGTT     GPTRHTV        1     0
GGGCCGACGAGGCCGTATACG     GPTRPYT        1     0
GGGCCGACGAGGGCTATGCTG     GPTRAML        1     0
GGGCCGACGAGGGGGGGGACT     GPTRGGT        1     0
GGGCCGACGAGGGGGGTGCAT     GPTRGVH        1     0
GGGCCGACGAGGGGGTATATG     GPTRGYM        1     0
GGGCCGACGAGGTATGCTTCT     GPTRYAS        1     0
GGGCCGACGAGGTTTCATCCG     GPTRFHP        1     0
GGGCCGACGAGTAAGTTTTCT     GPTSKFS        1     0
GGGCCGACGAGTACGCTTCCG     GPTSTLP        1     0
GGGCCGACGAGTACGGGTATT     GPTSTGI        1     0
GGGCCGACGAGTACTCAGAAG     GPTSTQK        1     0
GGGCCGACGAGTACTCATTGG     GPTSTHW        1     0
GGGCCGACGAGTAGTGCTCCT     GPTSSAP        1     0
GGGCCGACGAGTCATGCGGTT     GPTSHAV        1     0
GGGCCGACGAGTCCGCGTGTT     GPTSPRV        1     0
GGGCCGACGAGTCCTCTTCCG     GPTSPLP        1     0
GGGCCGACGAGTCGTAATAGT     GPTSRNS        1     0
GGGCCGACGAGTGAGATTCTG     GPTSEIL        1     0
GGGCCGACGAGTGATGTTTGG     GPTSDVW        1     0
GGGCCGACGAGTGATTTGGAT     GPTSDLD        1     0
GGGCCGACGAGTGGTAATGGG     GPTSGNG        1     0
GGGCCGACGAGTGGTCAGACT     GPTSGQT        1     0
GGGCCGACGAGTGTGCTTCGT     GPTSVLR        1     0
GGGCCGACGAGTGTGTTTTCT     GPTSVFS        1     0
GGGCCGACGAGTGTTCCTGGT     GPTSVPG        1     0
GGGCCGACGAGTTGTACGCGG     GPTSCTR        1     0
GGGCCGACGATGACTCATATT     GPTMTHI        1     0
GGGCCGACGATGATGCCTCCG     GPTMMPP        1     0
GGGCCGACGATGCAGACGCAG     GPTMQTQ        1     0
GGGCCGACGATGCAGTAGATT     GPTMQQI        1     0
GGGCCGACGATGCATCTTTCT     GPTMHLS        1     0
GGGCCGACGATGCCTAGTACG     GPTMPST        1     0
GGGCCGACGATGCCTGTGCCT     GPTMPVP        1     0
GGGCCGACGATGCGGTATCCT     GPTMRYP        1     0
GGGCCGACGATGCTGACGGCT     GPTMLTA        1     0
GGGCCGACGATGCTTCTTCAG     GPTMLLQ        1     0
GGGCCGACGATGCTTGAGATT     GPTMLEI        1     0
GGGCCGACGATGGATCTGCCT     GPTMDLP        1     0
GGGCCGACGATGGCTGCGAAT     GPTMAAN        1     0
GGGCCGACGATGGTGCAGGGG     GPTMVQG        1     0
GGGCCGACGATGGTTAATGAG     GPTMVNE        1     0
GGGCCGACGATGTTGCGATCT     GPTMLRS        1     0
GGGCCGACGATGTTTGGTACG     GPTMFGT        1     0
GGGCCGACGATTAAGCAGGAT     GPTIKQD        1     0
GGGCCGACGATTAGGCATTCT     GPTIRHS        1     0
GGGCCGACGATTCCGACGGAT     GPTIPTD        1     0
GGGCCGACGATTCCTCAGACT     GPTIPQT        1     0
GGGCCGACGATTCTTGCGCCT     GPTILAP        1     0
GGGCCGACGATTGCGCCTGAT     GPTIAPD        1     0
GGGCCGACGATTGCGTGGAGG     GPTIAWR        1     0
GGGCCGACGATTGCGTGTCGT     GPTIACR        1     0
GGGCCGACGATTGCTCCTTAT     GPTIAPY        1     0
GGGCCGACGATTTATAGGCCG     GPTIYRP        1     0
GGGCCGACGCAGAAGTTTGGG     GPTQKFG        1     0
GGGCCGACGCAGAATACGCAT     GPTQNTH        1     0
GGGCCGACGCAGACGTATCCT     GPTQTYP        1     0
GGGCCGACGCAGACTACGAAT     GPTQTTN        1     0
GGGCCGACGCAGACTCCTCCG     GPTQTPP        1     0
GGGCCGACGCAGACTTTTTTG     GPTQTFL        1     0
GGGCCGACGCAGAGTAATACG     GPTQSNT        1     0
GGGCCGACGCAGATGCCGCAT     GPTQMPH        1     0
GGGCCGACGCAGCATAGGCCG     GPTQHRP        1     0
GGGCCGACGCAGCATCAGGCT     GPTQHQA        1     0
GGGCCGACGCAGCATGGGGAG     GPTQHGE        1     0
GGGCCGACGCAGCATTATTCT     GPTQHYS        1     0
GGGCCGACGCAGCCGACTAAT     GPTQPTN        1     0
GGGCCGACGCAGCCGGTTAAG     GPTQPVK        1     0
GGGCCGACGCAGCCTTCGACT     GPTQPST        1     0
GGGCCGACGCAGCGGGTGAAT     GPTQRVN        1     0
GGGCCGACGCAGCTGAATCCG     GPTQLNP        1     0
GGGCCGACGCAGCTGCAGCAG     GPTQLQQ        1     0
GGGCCGACGCAGCTGGTGATG     GPTQLVM        1     0
GGGCCGACGCAGCTTACGAAG     GPTQLTK        1     0
GGGCCGACGCAGCTTCCGCAG     GPTQLPQ        1     0
GGGCCGACGCAGGAGTCGCTG     GPTQESL        1     0
GGGCCGACGCAGGATAGTCCT     GPTQDSP        1     0
GGGCCGACGCAGGCGATTACT     GPTQAIT        1     0
GGGCCGACGCAGGGGAGGTTT     GPTQGRF        1     0
GGGCCGACGCAGGGGCTTGAT     GPTQGLD        1     0
GGGCCGACGCAGGTTACTAGT     GPTQVTS        1     0
GGGCCGACGCAGGTTCCTGCG     GPTQVPA        1     0
GGGCCGACGCAGTATAATGTG     GPTQYNV        1     0
GGGCCGACGCAGTCTCAGTGG     GPTQSQW        1     0
GGGCCGACGCAGTTGCATAAT     GPTQLHN        1     0
GGGCCGACGCAGTTTATGTTT     GPTQFMF        1     0
GGGCCGACGCATAAGCTGTTT     GPTHKLF        1     0
GGGCCGACGCATAATACGGTG     GPTHNTV        1     0
GGGCCGACGCATACTATTATT     GPTHTII        1     0
GGGCCGACGCATAGGACTCAT     GPTHRTH        1     0
GGGCCGACGCATAGTGAGGCT     GPTHSEA        1     0
GGGCCGACGCATATGACGCCT     GPTHMTP        1     0
GGGCCGACGCATATTGGTAAG     GPTHIGK        1     0
GGGCCGACGCATATTGGTATT     GPTHIGI        1     0
GGGCCGACGCATCAGGCGACT     GPTHQAT        1     0
GGGCCGACGCATCATAGTATG     GPTHHSM        1     0
GGGCCGACGCATCCTGGTTTT     GPTHPGF        1     0
GGGCCGACGCATCTGGATTTG     GPTHLDL        1     0
GGGCCGACGCATGATAGTTGG     GPTHDSW        1     0
GGGCCGACGCATGATCCGGTG     GPTHDPV        1     0
GGGCCGACGCATGATTATGTG     GPTHDYV        1     0
GGGCCGACGCATGCGACTTCT     GPTHATS        1     0
GGGCCGACGCATGCGCATGAG     GPTHAHE        1     0
GGGCCGACGCATGCTCCTTCT     GPTHAPS        1     0
GGGCCGACGCATGCTGTTATG     GPTHAVM        1     0
GGGCCGACGCATGGGAATGAT     GPTHGND        1     0
GGGCCGACGCATGGGTTTATG     GPTHGFM        1     0
GGGCCGACGCATGGTACTCAG     GPTHGTQ        1     0
GGGCCGACGCATTATACTCAT     GPTHYTH        1     0
GGGCCGACGCATTCGAATGAT     GPTHSND        1     0
GGGCCGACGCATTCGGTGCCG     GPTHSVP        1     0
GGGCCGACGCATTCTACGCCT     GPTHSTP        1     0
GGGCCGACGCATTCTCCTTGT     GPTHSPC        1     0
GGGCCGACGCATTCTTCGCGT     GPTHSSR        1     0
GGGCCGACGCATTCTTCTTGG     GPTHSSW        1     0
GGGCCGACGCATTTGCCACGG     GPTHLPR        1     0
GGGCCGACGCCGAAGAAGCCT     GPTPKKP        1     0
GGGCCGACGCCGAAGCATGAG     GPTPKHE        1     0
GGGCCGACGCCGAATCATAGT     GPTPNHS        1     0
GGGCCGACGCCGACTCAGACG     GPTPTQT        1     0
GGGCCGACGCCGAGGAAGGTT     GPTPRKV        1     0
GGGCCGACGCCGATGTGGACT     GPTPMWT        1     0
GGGCCGACGCCGATTCCGCAT     GPTPIPH        1     0
GGGCCGACGCCGCATAGGCAG     GPTPHRQ        1     0
GGGCCGACGCCGCATCTTCGG     GPTPHLR        1     0
GGGCCGACGCCGCCTTTTCCT     GPTPPFP        1     0
GGGCCGACGCCGCTGGTTCAT     GPTPLVH        1     0
GGGCCGACGCCGCTTGCGAGG     GPTPLAR        1     0
GGGCCGACGCCGGTGCATCCG     GPTPVHP        1     0
GGGCCGACGCCGTATTCGCCT     GPTPYSP        1     0
GGGCCGACGCCGTCTATTACG     GPTPSIT        1     0
GGGCCGACGCCGTGTCCTCCG     GPTPCPP        1     0
GGGCCGACGCCGTTTAGTTTG     GPTPFSL        1     0
GGGCCGACGCCTACTATTGTG     GPTPTIV        1     0
GGGCCGACGCCTACTTCTTCG     GPTPTSS        1     0
GGGCCGACGCCTATGATGTAT     GPTPMMY        1     0
GGGCCGACGCCTCAGAAGACG     GPTPQKT        1     0
GGGCCGACGCCTCCGTTATAT     GPTPPLY        1     0
GGGCCGACGCCTCTGATTGTG     GPTPLIV        1     0
GGGCCGACGCCTGGGACTAGT     GPTPGTS        1     0
GGGCCGACGCCTGTTTATACT     GPTPVYT        1     0
GGGCCGACGCCTTATAGGCAT     GPTPYRH        1     0
GGGCCGACGCCTTATCTGGCG     GPTPYLA        1     0
GGGCCGACGCCTTCGACTGTG     GPTPSTV        1     0
GGGCCGACGCCTTTTCCGATG     GPTPFPM        1     0
GGGCCGACGCGGACTCCTCCG     GPTRTPP        1     0
GGGCCGACGCGGATTACTACT     GPTRITT        1     0
GGGCCGACGCGGCTTCTGCTT     GPTRLLL        1     0
GGGCCGACGCGGTATGCTCTG     GPTRYAL        1     0
GGGCCGACGCGGTCTCCTCTT     GPTRSPL        1     0
GGGCCGACGCGTACTTATCTG     GPTRTYL        1     0
GGGCCGACGCGTATTCTTTTG     GPTRILL        1     0
GGGCCGACGCGTCAGTTGATG     GPTRQLM        1     0
GGGCCGACGCGTCCACATCAT     GPTRPHH        1     0
GGGCCGACGCGTCTGACGGAT     GPTRLTD        1     0
GGGCCGACGCGTCTTATGGGT     GPTRLMG        1     0
GGGCCGACGCGTCTTATGTGG     GPTRLMW        1     0
GGGCCGACGCGTGATAAGACT     GPTRDKT        1     0
GGGCCGACGCGTGTTTTGTCT     GPTRVLS        1     0
GGGCCGACGCGTTATTCGCCT     GPTRYSP        1     0
GGGCCGACGCGTTCTACTTTT     GPTRSTF        1     0
GGGCCGACGCGTTCTAGTCAT     GPTRSSH        1     0
GGGCCGACGCGTTCTCCTGAT     GPTRSPD        1     0
GGGCCGACGCGTTGTCCTGAG     GPTRCPE        1     0
GGGCCGACGCTAGTGTGTTGT     GPTLVCC        1     0
GGGCCGACGCTGACGTTTACT     GPTLTFT        1     0
GGGCCGACGCTGACTCCGTTG     GPTLTPL        1     0
GGGCCGACGCTGAGGATGATG     GPTLRMM        1     0
GGGCCGACGCTGAGGGGTTAT     GPTLRGY        1     0
GGGCCGACGCTGAGTACGCAG     GPTLSTQ        1     0
GGGCCGACGCTGATGCTTTCT     GPTLMLS        1     0
GGGCCGACGCTGCATCCGACT     GPTLHPT        1     0
GGGCCGACGCTGCCGACGAGG     GPTLPTR        1     0
GGGCCGACGCTGCCTATGCGT     GPTLPMR        1     0
GGGCCGACGCTGCCTCATACG     GPTLPHT        1     0
GGGCCGACGCTGCCTCATCCG     GPTLPHP        1     0
GGGCCGACGCTGCCTCCGGGT     GPTLPPG        1     0
GGGCCGACGCTGCCTTGTTAT     GPTLPCY        1     0
GGGCCGACGCTGCCTTTTCGG     GPTLPFR        1     0
GGGCCGACGCTGCGGGATACT     GPTLRDT        1     0
GGGCCGACGCTGCTGATGTCT     GPTLLMS        1     0
GGGCCGACGCTGCTGCATCTT     GPTLLHL        1     0
GGGCCGACGCTGCTTTCGATT     GPTLLSI        1     0
GGGCCGACGCTGCTTTGTCTG     GPTLLCL        1     0
GGGCCGACGCTGGAGACGAAT     GPTLETN        1     0
GGGCCGACGCTGGAGATGCAG     GPTLEMQ        1     0
GGGCCGACGCTGGCTCCTACG     GPTLAPT        1     0
GGGCCGACGCTGGGGACGCTT     GPTLGTL        1     0
GGGCCGACGCTGGGTCCTATT     GPTLGPI        1     0
GGGCCGACGCTGTAGATTCGT     GPTLQIR        1     0
GGGCCGACGCTGTATCCGCAG     GPTLYPQ        1     0
GGGCCGACGCTGTATGATAGG     GPTLYDR        1     0
GGGCCGACGCTGTATTGGAAT     GPTLYWN        1     0
GGGCCGACGCTGTCTACGTAT     GPTLSTY        1     0
GGGCCGACGCTGTCTATTTCT     GPTLSIS        1     0
GGGCCGACGCTGTGGCCGATG     GPTLWPM        1     0
GGGCCGACGCTGTGTTCTGGG     GPTLCSG        1     0
GGGCCGACGCTGTTTCTGCGG     GPTLFLR        1     0
GGGCCGACGCTTAATCGGGAG     GPTLNRE        1     0
GGGCCGACGCTTAATGATTCT     GPTLNDS        1     0
GGGCCGACGCTTACGACTAAT     GPTLTTN        1     0
GGGCCGACGCTTACGACTGAG     GPTLTTE        1     0
GGGCCGACGCTTACGATTTCG     GPTLTIS        1     0
GGGCCGACGCTTACGGAGCCG     GPTLTEP        1     0
GGGCCGACGCTTACGTTTAAG     GPTLTFK        1     0
GGGCCGACGCTTAGGTCTTCG     GPTLRSS        1     0
GGGCCGACGCTTAGTGTGCAG     GPTLSVQ        1     0
GGGCCGACGCTTATTAGTACG     GPTLIST        1     0
GGGCCGACGCTTATTCCGCCG     GPTLIPP        1     0
GGGCCGACGCTTATTCCGCTG     GPTLIPL        1     0
GGGCCGACGCTTATTCGTGAT     GPTLIRD        1     0
GGGCCGACGCTTCAGTATCTG     GPTLQYL        1     0
GGGCCGACGCTTCATAAGATG     GPTLHKM        1     0
GGGCCGACGCTTCATTTGTGT     GPTLHLC        1     0
GGGCCGACGCTTCCTACTATG     GPTLPTM        1     0
GGGCCGACGCTTCTGCAGCTG     GPTLLQL        1     0
GGGCCGACGCTTCTGTTTAGT     GPTLLFS        1     0
GGGCCGACGCTTCTTCATCAT     GPTLLHH        1     0
GGGCCGACGCTTCTTGCTAGT     GPTLLAS        1     0
GGGCCGACGCTTCTTTCGGAG     GPTLLSE        1     0
GGGCCGACGCTTGCGAGGTAT     GPTLARY        1     0
GGGCCGACGCTTGCTGGTCTG     GPTLAGL        1     0
GGGCCGACGCTTGGGACGCAT     GPTLGTH        1     0
GGGCCGACGCTTGTTTCTTTG     GPTLVSL        1     0
GGGCCGACGCTTTCACCGCTT     GPTLSPL        1     0
GGGCCGACGCTTTGGACTTCG     GPTLWTS        1     0
GGGCCGACGGAGAAGCGTTTT     GPTEKRF        1     0
GGGCCGACGGAGAATCCTTCT     GPTENPS        1     0
GGGCCGACGGAGACTCGGGGT     GPTETRG        1     0
GGGCCGACGGAGAGTTCTCAG     GPTESSQ        1     0
GGGCCGACGGAGATGGCTCTT     GPTEMAL        1     0
GGGCCGACGGAGATTTGGTCT     GPTEIWS        1     0
GGGCCGACGGAGCAGACGCAT     GPTEQTH        1     0
GGGCCGACGGAGCAGCAGCAG     GPTEQQQ        1     0
GGGCCGACGGAGCATTATCAG     GPTEHYQ        1     0
GGGCCGACGGAGCTTCGGGCT     GPTELRA        1     0
GGGCCGACGGAGGATCAGGGT     GPTEDQG        1     0
GGGCCGACGGAGGGGGCGGCG     GPTEGAA        1     0
GGGCCGACGGAGGGTCGTCTG     GPTEGRL        1     0
GGGCCGACGGAGTGGCTTGAT     GPTEWLD        1     0
GGGCCGACGGATAAGGCGCCT     GPTDKAP        1     0
GGGCCGACGGATAAGGCTAAG     GPTDKAK        1     0
GGGCCGACGGATACTATGCAT     GPTDTMH        1     0
GGGCCGACGGATACTGTGACT     GPTDTVT        1     0
GGGCCGACGGATAGGCCTCCT     GPTDRPP        1     0
GGGCCGACGGATATTCCTCAT     GPTDIPH        1     0
GGGCCGACGGATATTCTTATG     GPTDILM        1     0
GGGCCGACGGATCAGCTGATT     GPTDQLI        1     0
GGGCCGACGGATCCGGTTCCG     GPTDPVP        1     0
GGGCCGACGGATCTGATTCCG     GPTDLIP        1     0
GGGCCGACGGATCTGCGTGAG     GPTDLRE        1     0
GGGCCGACGGATCTTATTGTG     GPTDLIV        1     0
GGGCCGACGGATCTTCATGGG     GPTDLHG        1     0
GGGCCGACGGATCTTCTGACG     GPTDLLT        1     0
GGGCCGACGGATCTTGAGCAG     GPTDLEQ        1     0
GGGCCGACGGATGCGCATAGG     GPTDAHR        1     0
GGGCCGACGGATGCGCGTTCT     GPTDARS        1     0
GGGCCGACGGATGCTAATAAG     GPTDANK        1     0
GGGCCGACGGATGCTGCGCCT     GPTDAAP        1     0
GGGCCGACGGATGGGGAGGGG     GPTDGEG        1     0
GGGCCGACGGATGTTTATTCG     GPTDVYS        1     0
GGGCCGACGGATTTGAAGCTT     GPTDLKL        1     0
GGGCCGACGGCGAATGCTATT     GPTANAI        1     0
GGGCCGACGGCGACGCCTCAT     GPTATPH        1     0
GGGCCGACGGCGACTTGGCGG     GPTATWR        1     0
GGGCCGACGGCGCATCCTAAG     GPTAHPK        1     0
GGGCCGACGGCGCCTGTTCGT     GPTAPVR        1     0
GGGCCGACGGCGCTGCTGCTG     GPTALLL        1     0
GGGCCGACGGCGCTTTTGGCG     GPTALLA        1     0
GGGCCGACGGCGGATACTCAT     GPTADTH        1     0
GGGCCGACGGCGGATATTCTT     GPTADIL        1     0
GGGCCGACGGCGGGTCCGCGT     GPTAGPR        1     0
GGGCCGACGGCGTCTAATTCG     GPTASNS        1     0
GGGCCGACGGCTACTTCGCCT     GPTATSP        1     0
GGGCCGACGGCTAGGACGAAT     GPTARTN        1     0
GGGCCGACGGCTATTCTGCAT     GPTAILH        1     0
GGGCCGACGGCTCATTCTTTT     GPTAHSF        1     0
GGGCCGACGGCTCGTGGTTGG     GPTARGW        1     0
GGGCCGACGGCTGAGATGTTG     GPTAEML        1     0
GGGCCGACGGCTTCGACGGCT     GPTASTA        1     0
GGGCCGACGGCTTCGCGGTAT     GPTASRY        1     0
GGGCCGACGGGGAAGCCGTGG     GPTGKPW        1     0
GGGCCGACGGGGAATTCTCTT     GPTGNSL        1     0
GGGCCGACGGGGAGTACGCAT     GPTGSTH        1     0
GGGCCGACGGGGATGCATCAT     GPTGMHH        1     0
GGGCCGACGGGGATTAGTGCG     GPTGISA        1     0
GGGCCGACGGGGCAGGTTCTT     GPTGQVL        1     0
GGGCCGACGGGGCGTAGTACG     GPTGRST        1     0
GGGCCGACGGGGCTTTATCTT     GPTGLYL        1     0
GGGCCGACGGGGGAGACTGGT     GPTGETG        1     0
GGGCCGACGGGGTATGCGGGG     GPTGYAG        1     0
GGGCCGACGGGTAAGACGCCT     GPTGKTP        1     0
GGGCCGACGGGTAAGCTGCCG     GPTGKLP        1     0
GGGCCGACGGGTACTACTTCT     GPTGTTS        1     0
GGGCCGACGGGTAGGGTTGTG     GPTGRVV        1     0
GGGCCGACGGGTATGCATCCT     GPTGMHP        1     0
GGGCCGACGGGTATGGATCCT     GPTGMDP        1     0
GGGCCGACGGGTCATCATACG     GPTGHHT        1     0
GGGCCGACGGGTCATCGGGGT     GPTGHRG        1     0
GGGCCGACGGGTCCTTATGCT     GPTGPYA        1     0
GGGCCGACGGGTCTGTAGGTG     GPTGLQV        1     0
GGGCCGACGGGTGTGAAGTTT     GPTGVKF        1     0
GGGCCGACGGGTGTGAGGATG     GPTGVRM        1     0
GGGCCGACGGGTGTTGTTCTG     GPTGVVL        1     0
GGGCCGACGGGTTCTCCTGAG     GPTGSPE        1     0
GGGCCGACGGTGAGGAAGCTT     GPTVRKL        1     0
GGGCCGACGGTGATTCTGCCT     GPTVILP        1     0
GGGCCGACGGTGCAGGCTTCT     GPTVQAS        1     0
GGGCCGACGGTGCATACTCCG     GPTVHTP        1     0
GGGCCGACGGTGCCGTATGCT     GPTVPYA        1     0
GGGCCGACGGTGCTGGATAAG     GPTVLDK        1     0
GGGCCGACGGTGCTTCCTTCG     GPTVLPS        1     0
GGGCCGACGGTGGATACTATA     GPTVDTI        1     0
GGGCCGACGGTGGCGAAGCAT     GPTVAKH        1     0
GGGCCGACGGTGGGTCTTGGT     GPTVGLG        1     0
GGGCCGACGGTGGTTCCGGAT     GPTVVPD        1     0
GGGCCGACGGTGTTGCCTCTG     GPTVLPL        1     0
GGGCCGACGGTTAAGAAGCCT     GPTVKKP        1     0
GGGCCGACGGTTACGGCTCCG     GPTVTAP        1     0
GGGCCGACGGTTACTAATCTG     GPTVTNL        1     0
GGGCCGACGGTTAGTAGTTTG     GPTVSSL        1     0
GGGCCGACGGTTCATAATAGG     GPTVHNR        1     0
GGGCCGACGGTTCATTTTCTT     GPTVHFL        1     0
GGGCCGACGGTTCGGGCGCTT     GPTVRAL        1     0
GGGCCGACGGTTCGGTCTGCT     GPTVRSA        1     0
GGGCCGACGGTTCTGCCTACT     GPTVLPT        1     0
GGGCCGACGGTTCTGTCGCTG     GPTVLSL        1     0
GGGCCGACGGTTGTGAGGCAT     GPTVVRH        1     0
GGGCCGACGGTTGTTGCGTAT     GPTVVAY        1     0
GGGCCGACGGTTTGGCTGCAG     GPTVWLQ        1     0
GGGCCGACGGTTTTTCCGATG     GPTVFPM        1     0
GGGCCGACGTAGAAGCCGCGG     GPTQKPR        1     0
GGGCCGACGTAGACGAGGAAT     GPTQTRN        1     0
GGGCCGACGTAGACTATTTGT     GPTQTIC        1     0
GGGCCGACGTAGAGGCCTCCG     GPTQRPP        1     0
GGGCCGACGTAGATGCATATT     GPTQMHI        1     0
GGGCCGACGTAGATGCCTACT     GPTQMPT        1     0
GGGCCGACGTAGATTGAGAGT     GPTQIES        1     0
GGGCCGACGTAGCATCCTTTG     GPTQHPL        1     0
GGGCCGACGTAGCTGCAGCAG     GPTQLQQ        1     0
GGGCCGACGTAGGCTAATCCG     GPTQANP        1     0
GGGCCGACGTAGGCTCCGCGG     GPTQAPR        1     0
GGGCCGACGTAGGCTGTTCTT     GPTQAVL        1     0
GGGCCGACGTATAAGCAGTGG     GPTYKQW        1     0
GGGCCGACGTATAAGTTGGCT     GPTYKLA        1     0
GGGCCGACGTATAATCCTACT     GPTYNPT        1     0
GGGCCGACGTATACTATGCAT     GPTYTMH        1     0
GGGCCGACGTATACTCTGCGT     GPTYTLR        1     0
GGGCCGACGTATAGGGCGAAG     GPTYRAK        1     0
GGGCCGACGTATAGTACTGCG     GPTYSTA        1     0
GGGCCGACGTATAGTGCTCCT     GPTYSAP        1     0
GGGCCGACGTATATGAGTATG     GPTYMSM        1     0
GGGCCGACGTATATGCTGCCT     GPTYMLP        1     0
GGGCCGACGTATATTCCGCTG     GPTYIPL        1     0
GGGCCGACGTATCAGAAGACT     GPTYQKT        1     0
GGGCCGACGTATCATCCTCCG     GPTYHPP        1     0
GGGCCGACGTATCATGCTCGT     GPTYHAR        1     0
GGGCCGACGTATCCGAAGCAG     GPTYPKQ        1     0
GGGCCGACGTATCCGACTCTT     GPTYPTL        1     0
GGGCCGACGTATCCTCTTTCT     GPTYPLS        1     0
GGGCCGACGTATCTGCGTTCG     GPTYLRS        1     0
GGGCCGACGTATGCGTAGAAT     GPTYAQN        1     0
GGGCCGACGTATGGGGAGGGG     GPTYGEG        1     0
GGGCCGACGTATTCTGTTCCT     GPTYSVP        1     0
GGGCCGACGTCGAAGCCTGTT     GPTSKPV        1     0
GGGCCGACGTCGAATCATCCT     GPTSNHP        1     0
GGGCCGACGTCGACGCATGCT     GPTSTHA        1     0
GGGCCGACGTCGACGCCTCAT     GPTSTPH        1     0
GGGCCGACGTCGACGCGGTCT     GPTSTRS        1     0
GGGCCGACGTCGACTGTGTTT     GPTSTVF        1     0
GGGCCGACGTCGACTTTTCTG     GPTSTFL        1     0
GGGCCGACGTCGCATACTAGT     GPTSHTS        1     0
GGGCCGACGTCGCATCTTCAT     GPTSHLH        1     0
GGGCCGACGTCGCTGTCGCTG     GPTSLSL        1     0
GGGCCGACGTCGTTTACGTAT     GPTSFTY        1     0
GGGCCGACGTCTAAGCTTCCG     GPTSKLP        1     0
GGGCCGACGTCTAAGCTTCGT     GPTSKLR        1     0
GGGCCGACGTCTATGCGTCTG     GPTSMRL        1     0
GGGCCGACGTCTCATACTAGT     GPTSHTS        1     0
GGGCCGACGTCTCATCAGATT     GPTSHQI        1     0
GGGCCGACGTCTCATGCTGAT     GPTSHAD        1     0
GGGCCGACGTCTCCGTGGCGT     GPTSPWR        1     0
GGGCCGACGTCTCGTTATACT     GPTSRYT        1     0
GGGCCGACGTCTCTTTCTCAG     GPTSLSQ        1     0
GGGCCGACGTCTTAGATGCCT     GPTSQMP        1     0
GGGCCGACGTCTTCTAAGCCG     GPTSSKP        1     0
GGGCCGACGTCTTGTGATTGT     GPTSCDC        1     0
GGGCCGACGTGGAATTCTAGT     GPTWNSS        1     0
GGGCCGACGTGGATGCAGCAT     GPTWMQH        1     0
GGGCCGACGTGGATGCTTCAG     GPTWMLQ        1     0
GGGCCGACGTGGCAGTTGCAG     GPTWQLQ        1     0
GGGCCGACGTGGCCTAATTGG     GPTWPNW        1     0
GGGCCGACGTGGCGTTGGACG     GPTWRWT        1     0
GGGCCGACGTGGCTTATTCCT     GPTWLIP        1     0
GGGCCGACGTGGGAGCCGTTT     GPTWEPF        1     0
GGGCCGACGTGGGTGGTTACG     GPTWVVT        1     0
GGGCCGACGTGTAATCCTACT     GPTCNPT        1     0
GGGCCGACGTGTAGGACTGCG     GPTCRTA        1     0
GGGCCGACGTGTGCTCTGCAG     GPTCALQ        1     0
GGGCCGACGTTGACTTGGTCT     GPTLTWS        1     0
GGGCCGACGTTGAGGGGGCAT     GPTLRGH        1     0
GGGCCGACGTTGAGTCAGTTG     GPTLSQL        1     0
GGGCCGACGTTGATGGTGGCT     GPTLMVA        1     0
GGGCCGACGTTGATTGCGGGT     GPTLIAG        1     0
GGGCCGACGTTGCCTATGTGG     GPTLPMW        1     0
GGGCCGACGTTGCGTGCACTG     GPTLRAL        1     0
GGGCCGACGTTGCGTGCGTAT     GPTLRAY        1     0
GGGCCGACGTTGCTTCCTCCT     GPTLLPP        1     0
GGGCCGACGTTGGCGAGTAGG     GPTLASR        1     0
GGGCCGACGTTGGCTTCGTTG     GPTLASL        1     0
GGGCCGACGTTGTAGACTAAT     GPTLQTN        1     0
GGGCCGACGTTGTCTAGTCGT     GPTLSSR        1     0
GGGCCGACGTTGTCTGAGACT     GPTLSET        1     0
GGGCCGACGTTGTGGCTGATG     GPTLWLM        1     0
GGGCCGACGTTGTTGGGTTCT     GPTLLGS        1     0
GGGCCGACGTTGTTGTCTGGT     GPTLLSG        1     0
GGGCCGACGTTTACTCCTCCG     GPTFTPP        1     0
GGGCCGACGTTTATGTTGTAT     GPTFMLY        1     0
GGGCCGACGTTTATTCCGCGT     GPTFIPR        1     0
GGGCCGACGTTTCCTAATCCG     GPTFPNP        1     0
GGGCCGACGTTTCCTACGCCT     GPTFPTP        1     0
GGGCCGACGTTTCCTCCGTAT     GPTFPPY        1     0
GGGCCGACGTTTCGGTATGCT     GPTFRYA        1     0
GGGCCGACGTTTCTGTATCTT     GPTFLYL        1     0
GGGCCGACGTTTGATCTTCCG     GPTFDLP        1     0
GGGCCGACGTTTGCGCTTGCG     GPTFALA        1     0
GGGCCGACGTTTGCTAAGCCT     GPTFAKP        1     0
GGGCCGACGTTTGCTCTGTCG     GPTFALS        1     0
GGGCCGACGTTTGTTGCTAAT     GPTFVAN        1     0
GGGCCGACGTTTTAGACTTTG     GPTFQTL        1     0
GGGCCGACTAAGACTCATATT     GPTKTHI        1     0
GGGCCGACTAAGATGCCTGCT     GPTKMPA        1     0
GGGCCGACTAAGATTAATCCG     GPTKINP        1     0
GGGCCGACTAAGATTACTCTT     GPTKITL        1     0
GGGCCGACTAAGCAGCTGGAG     GPTKQLE        1     0
GGGCCGACTAAGCATCATAAG     GPTKHHK        1     0
GGGCCGACTAAGCATCCGTGT     GPTKHPC        1     0
GGGCCGACTAAGCCGACGGTT     GPTKPTV        1     0
GGGCCGACTAAGCCTGATAAT     GPTKPDN        1     0
GGGCCGACTAAGCTGCATTTG     GPTKLHL        1     0
GGGCCGACTAAGCTGTTGACG     GPTKLLT        1     0
GGGCCGACTAAGCTGTTGATG     GPTKLLM        1     0
GGGCCGACTAAGCTTACGATG     GPTKLTM        1     0
GGGCCGACTAAGGGGCTTAAT     GPTKGLN        1     0
GGGCCGACTAAGTATAATGCT     GPTKYNA        1     0
GGGCCGACTAAGTATCCTACG     GPTKYPT        1     0
GGGCCGACTAAGTCGCAGTAT     GPTKSQY        1     0
GGGCCGACTAAGTCTCCGGCT     GPTKSPA        1     0
GGGCCGACTAAGTGGTAGACT     GPTKWQT        1     0
GGGCCGACTAAGTGTGGTTTT     GPTKCGF        1     0
GGGCCGACTAAGTTTACTGAG     GPTKFTE        1     0
GGGCCGACTAATAAGCATCGG     GPTNKHR        1     0
GGGCCGACTAATACTCATCAT     GPTNTHH        1     0
GGGCCGACTAATACTCGGTCT     GPTNTRS        1     0
GGGCCGACTAATAGGACTACT     GPTNRTT        1     0
GGGCCGACTAATCATGCGCAG     GPTNHAQ        1     0
GGGCCGACTAATCATTCTCCG     GPTNHSP        1     0
GGGCCGACTAATCGTTTTACT     GPTNRFT        1     0
GGGCCGACTAATGCGACGCAT     GPTNATH        1     0
GGGCCGACTAATGCGCATCTT     GPTNAHL        1     0
GGGCCGACTAATTCGCCGCTG     GPTNSPL        1     0
GGGCCGACTAATTTTACGCAG     GPTNFTQ        1     0
GGGCCGACTAATTTTCCGGTG     GPTNFPV        1     0
GGGCCGACTACGACGATTATT     GPTTTII        1     0
GGGCCGACTACGACGCGTGAT     GPTTTRD        1     0
GGGCCGACTACGACGCTTTTT     GPTTTLF        1     0
GGGCCGACTACGACTCTGGAT     GPTTTLD        1     0
GGGCCGACTACGACTTATGAT     GPTTTYD        1     0
GGGCCGACTACGACTTCGGTT     GPTTTSV        1     0
GGGCCGACTACGAGGACTGCG     GPTTRTA        1     0
GGGCCGACTACGAGTCATACT     GPTTSHT        1     0
GGGCCGACTACGATGACTTGT     GPTTMTC        1     0
GGGCCGACTACGATGCCGCGG     GPTTMPR        1     0
GGGCCGACTACGATTACGGGT     GPTTITG        1     0
GGGCCGACTACGCAGAATTTG     GPTTQNL        1     0
GGGCCGACTACGCAGATGCCG     GPTTQMP        1     0
GGGCCGACTACGCATCCTCCT     GPTTHPP        1     0
GGGCCGACTACGCGGGATAAT     GPTTRDN        1     0
GGGCCGACTACGCTTCATATT     GPTTLHI        1     0
GGGCCGACTACGCTTTCTACT     GPTTLST        1     0
GGGCCGACTACGGCGCAGGCT     GPTTAQA        1     0
GGGCCGACTACGGGGCGGCAT     GPTTGRH        1     0
GGGCCGACTACGGTTATGGAG     GPTTVME        1     0
GGGCCGACTACGGTTCTGCGG     GPTTVLR        1     0
GGGCCGACTACGTATGTGGTT     GPTTYVV        1     0
GGGCCGACTACTAATCCTGAT     GPTTNPD        1     0
GGGCCGACTACTACGATGCCT     GPTTTMP        1     0
GGGCCGACTACTACTCCGGTT     GPTTTPV        1     0
GGGCCGACTACTACTCCTCCT     GPTTTPP        1     0
GGGCCGACTACTACTTCTGCT     GPTTTSA        1     0
GGGCCGACTACTACTTTTTCT     GPTTTFS        1     0
GGGCCGACTACTAGCCATCAT     GPTTSHH        1     0
GGGCCGACTACTAGTGCTCCT     GPTTSAP        1     0
GGGCCGACTACTATGAAGACT     GPTTMKT        1     0
GGGCCGACTACTCATGCTCCT     GPTTHAP        1     0
GGGCCGACTACTCATTCGCCT     GPTTHSP        1     0
GGGCCGACTACTCCTGCGCGG     GPTTPAR        1     0
GGGCCGACTACTCTTCTGGCT     GPTTLLA        1     0
GGGCCGACTACTGATATTTTG     GPTTDIL        1     0
GGGCCGACTACTGATCATAAG     GPTTDHK        1     0
GGGCCGACTACTGCGACTCTG     GPTTATL        1     0
GGGCCGACTACTGCTCTTCTG     GPTTALL        1     0
GGGCCGACTACTGGTTCTCCG     GPTTGSP        1     0
GGGCCGACTACTGTGCTGGCG     GPTTVLA        1     0
GGGCCGACTACTGTTAAGGAT     GPTTVKD        1     0
GGGCCGACTACTTATACGCCT     GPTTYTP        1     0
GGGCCGACTACTTATGCGGTG     GPTTYAV        1     0
GGGCCGACTACTTCGAGGGCT     GPTTSRA        1     0
GGGCCGACTACTTCGATGTAG     GPTTSMQ        1     0
GGGCCGACTACTTTGGTTGCG     GPTTLVA        1     0
GGGCCGACTAGGACGCCTCAG     GPTRTPQ        1     0
GGGCCGACTAGGACTCCTCCG     GPTRTPP        1     0
GGGCCGACTAGGGTGCAGGAG     GPTRVQE        1     0
GGGCCGACTAGGGTGGATACT     GPTRVDT        1     0
GGGCCGACTAGGGTGTTGCTG     GPTRVLL        1     0
GGGCCGACTAGGGTTGTGGCG     GPTRVVA        1     0
GGGCCGACTAGGTATCCGCCT     GPTRYPP        1     0
GGGCCGACTAGGTCTATGGCA     GPTRSMA        1     0
GGGCCGACTAGGTTTACGCAT     GPTRFTH        1     0
GGGCCGACTAGTACGCTGCCT     GPTSTLP        1     0
GGGCCGACTAGTACTAATCGT     GPTSTNR        1     0
GGGCCGACTAGTGAGCAGCAT     GPTSEQH        1     0
GGGCCGACTAGTGAGTCTTGG     GPTSESW        1     0
GGGCCGACTAGTTTGCCGAAT     GPTSLPN        1     0
GGGCCGACTAGTTTGTCGCTT     GPTSLSL        1     0
GGGCCGACTATGACTTTTCAG     GPTMTFQ        1     0
GGGCCGACTATGATGCCTACG     GPTMMPT        1     0
GGGCCGACTATGCATGCGCGT     GPTMHAR        1     0
GGGCCGACTATGCCGCTTGAT     GPTMPLD        1     0
GGGCCGACTATGCGGTGGGAG     GPTMRWE        1     0
GGGCCGACTATGCTTAATGCT     GPTMLNA        1     0
GGGCCGACTATGCTTACGCCT     GPTMLTP        1     0
GGGCCGACTATGGATCCTCTG     GPTMDPL        1     0
GGGCCGACTATGGATGCGAAG     GPTMDAK        1     0
GGGCCGACTATGTTTCTTTTG     GPTMFLL        1     0
GGGCCGACTATTACTATGTAT     GPTITMY        1     0
GGGCCGACTATTACTGCGTCT     GPTITAS        1     0
GGGCCGACTATTAGTGGTTAT     GPTISGY        1     0
GGGCCGACTATTCATGGGTTG     GPTIHGL        1     0
GGGCCGACTATTCCGAATGAT     GPTIPND        1     0
GGGCCGACTATTCCGAGGGAT     GPTIPRD        1     0
GGGCCGACTATTCCTATGCCG     GPTIPMP        1     0
GGGCCGACTATTCTGGCTCCT     GPTILAP        1     0
GGGCCGACTATTGAGTCGATG     GPTIESM        1     0
GGGCCGACTATTGCGGAGACG     GPTIAET        1     0
GGGCCGACTATTGCTAATGAT     GPTIAND        1     0
GGGCCGACTATTGTGAATTCG     GPTIVNS        1     0
GGGCCGACTATTTCTGTGCTT     GPTISVL        1     0
GGGCCGACTCAGAAGCATACT     GPTQKHT        1     0
GGGCCGACTCAGACTACGATT     GPTQTTI        1     0
GGGCCGACTCAGAGGACATGG     GPTQRTW        1     0
GGGCCGACTCAGAGTCTGTAT     GPTQSLY        1     0
GGGCCGACTCAGATGGGTCTT     GPTQMGL        1     0
GGGCCGACTCAGCATAGTCCT     GPTQHSP        1     0
GGGCCGACTCAGCATCATAAG     GPTQHHK        1     0
GGGCCGACTCAGCCGCTTTCG     GPTQPLS        1     0
GGGCCGACTCAGCCTGATTCT     GPTQPDS        1     0
GGGCCGACTCAGCGTATGGAT     GPTQRMD        1     0
GGGCCGACTCAGCTTCAGCGG     GPTQLQR        1     0
GGGCCGACTCAGCTTGGGCCT     GPTQLGP        1     0
GGGCCGACTCAGGAGGTTAAT     GPTQEVN        1     0
GGGCCGACTCAGGCGATGCCG     GPTQAMP        1     0
GGGCCGACTCAGGCGGGTCTG     GPTQAGL        1     0
GGGCCGACTCAGGCTGCGTAT     GPTQAAY        1     0
GGGCCGACTCAGGTTCTGCTT     GPTQVLL        1     0
GGGCCGACTCAGTCGCGGATT     GPTQSRI        1     0
GGGCCGACTCAGTCTACTGCG     GPTQSTA        1     0
GGGCCGACTCATAAGCTTCCT     GPTHKLP        1     0
GGGCCGACTCATAATTTTGGG     GPTHNFG        1     0
GGGCCGACTCATACGAATGGG     GPTHTNG        1     0
GGGCCGACTCATACTCGTGGT     GPTHTRG        1     0
GGGCCGACTCATACTGCTGAG     GPTHTAE        1     0
GGGCCGACTCATAGGGGGTAT     GPTHRGY        1     0
GGGCCGACTCATCCGACTTGG     GPTHPTW        1     0
GGGCCGACTCATCCGCATACG     GPTHPHT        1     0
GGGCCGACTCATCCGCGTCAG     GPTHPRQ        1     0
GGGCCGACTCATCCGTATCGT     GPTHPYR        1     0
GGGCCGACTCATCCTATTCTG     GPTHPIL        1     0
GGGCCGACTCATCCTCAGGCT     GPTHPQA        1     0
GGGCCGACTCATCCTCCTATT     GPTHPPI        1     0
GGGCCGACTCATCTGTCTCCG     GPTHLSP        1     0
GGGCCGACTCATCTTCTGCCG     GPTHLLP        1     0
GGGCCGACTCATGAGCAGTTT     GPTHEQF        1     0
GGGCCGACTCATGCGCTGCGA     GPTHALR        1     0
GGGCCGACTCATGCGCTGCGT     GPTHALR        1     0
GGGCCGACTCATGCTAATCTG     GPTHANL        1     0
GGGCCGACTCATGCTCTTGTG     GPTHALV        1     0
GGGCCGACTCATGTTCTTTCT     GPTHVLS        1     0
GGGCCGACTCATGTTGCGTCT     GPTHVAS        1     0
GGGCCGACTCATGTTTCTGAG     GPTHVSE        1     0
GGGCCGACTCATTATTCTCTT     GPTHYSL        1     0
GGGCCGACTCATTCTCAGCTG     GPTHSQL        1     0
GGGCCGACTCATTCTCATGCG     GPTHSHA        1     0
GGGCCGACTCCGAAGCATAGG     GPTPKHR        1     0
GGGCCGACTCCGAATACGCAG     GPTPNTQ        1     0
GGGCCGACTCCGACTAAGTTG     GPTPTKL        1     0
GGGCCGACTCCGACTGTTCCG     GPTPTVP        1     0
GGGCCGACTCCGAGTAATATG     GPTPSNM        1     0
GGGCCGACTCCGAGTTATATA     GPTPSYI        1     0
GGGCCGACTCCGCCGTCTCAT     GPTPPSH        1     0
GGGCCGACTCCGCGTACTACT     GPTPRTT        1     0
GGGCCGACTCCGCTGTTTATG     GPTPLFM        1     0
GGGCCGACTCCGCTTGCGAAG     GPTPLAK        1     0
GGGCCGACTCCGCTTGCGCCG     GPTPLAP        1     0
GGGCCGACTCCGGTGCCGGAT     GPTPVPD        1     0
GGGCCGACTCCGGTGGTTCAT     GPTPVVH        1     0
GGGCCGACTCCGGTGTAGACG     GPTPVQT        1     0
GGGCCGACTCCGTCTACGCCG     GPTPSTP        1     0
GGGCCGACTCCTAATCATTTG     GPTPNHL        1     0
GGGCCGACTCCTAGTAGTCAT     GPTPSSH        1     0
GGGCCGACTCCTAGTGCGAAG     GPTPSAK        1     0
GGGCCGACTCCTCAGCCTATG     GPTPQPM        1     0
GGGCCGACTCCTCAGCTGGCT     GPTPQLA        1     0
GGGCCGACTCCTCCGGTGCGT     GPTPPVR        1     0
GGGCCGACTCCTCCTCGTATG     GPTPPRM        1     0
GGGCCGACTCCTCGTCATCCT     GPTPRHP        1     0
GGGCCGACTCCTCGTTGGACT     GPTPRWT        1     0
GGGCCGACTCCTCTGATTCTT     GPTPLIL        1     0
GGGCCGACTCCTCTTTCTCCT     GPTPLSP        1     0
GGGCCGACTCCTGAGCAGTGT     GPTPEQC        1     0
GGGCCGACTCCTGATCATTAG     GPTPDHQ        1     0
GGGCCGACTCCTGCTAAGTCT     GPTPAKS        1     0
GGGCCGACTCCTGCTACGTAT     GPTPATY        1     0
GGGCCGACTCCTGCTCCGATT     GPTPAPI        1     0
GGGCCGACTCCTGCTCCGGAT     GPTPAPD        1     0
GGGCCGACTCCTGCTTCGTAT     GPTPASY        1     0
GGGCCGACTCCTGCTTTGAAT     GPTPALN        1     0
GGGCCGACTCCTGTGCTGTGG     GPTPVLW        1     0
GGGCCGACTCCTTCTCTTCCT     GPTPSLP        1     0
GGGCCGACTCCTTTGCTTGAG     GPTPLLE        1     0
GGGCCGACTCGGAATGATCTG     GPTRNDL        1     0
GGGCCGACTCGGACGTCTCCT     GPTRTSP        1     0
GGGCCGACTCGGCTGTATTGG     GPTRLYW        1     0
GGGCCGACTCGGCTTGGTCCG     GPTRLGP        1     0
GGGCCGACTCGGGATCTGCCT     GPTRDLP        1     0
GGGCCGACTCGGGTTTCGCCT     GPTRVSP        1     0
GGGCCGACTCGGTTGGCGATT     GPTRLAI        1     0
GGGCCGACTCGTACTCCGTTG     GPTRTPL        1     0
GGGCCGACTCGTACTTTGAGT     GPTRTLS        1     0
GGGCCGACTCGTATTCAGGAT     GPTRIQD        1     0
GGGCCGACTCGTATTCCGGAT     GPTRIPD        1     0
GGGCCGACTCGTCATCCGTTG     GPTRHPL        1     0
GGGCCGACTCGTCATGCTACG     GPTRHAT        1     0
GGGCCGACTCGTCCGACGCAG     GPTRPTQ        1     0
GGGCCGACTCGTCTTGTGCTT     GPTRLVL        1     0
GGGCCGACTCGTGCGCAGCCT     GPTRAQP        1     0
GGGCCGACTCGTGCTATGATT     GPTRAMI        1     0
GGGCCGACTCGTTATAATCCG     GPTRYNP        1     0
GGGCCGACTCGTTATAGTGCT     GPTRYSA        1     0
GGGCCGACTCGTTATGATCGT     GPTRYDR        1     0
GGGCCGACTCGTTGGTATCTG     GPTRWYL        1     0
GGGCCGACTCGTTTTACTTCG     GPTRFTS        1     0
GGGCCGACTCTGAATAAGGCT     GPTLNKA        1     0
GGGCCGACTCTGACTACGCCT     GPTLTTP        1     0
GGGCCGACTCTGACTCCTCGT     GPTLTPR        1     0
GGGCCGACTCTGCAGATTATG     GPTLQIM        1     0
GGGCCGACTCTGCAGATTGAG     GPTLQIE        1     0
GGGCCGACTCTGCCTCTGACT     GPTLPLT        1     0
GGGCCGACTCTGCCTGGGCTG     GPTLPGL        1     0
GGGCCGACTCTGCTGACTGGT     GPTLLTG        1     0
GGGCCGACTCTGCTGTTTCTG     GPTLLFL        1     0
GGGCCGACTCTGGAGAATAAT     GPTLENN        1     0
GGGCCGACTCTGGCTACGTCT     GPTLATS        1     0
GGGCCGACTCTGGCTTCGCTG     GPTLASL        1     0
GGGCCGACTCTGGGGACGATT     GPTLGTI        1     0
GGGCCGACTCTGGTGCATTAT     GPTLVHY        1     0
GGGCCGACTCTGTTTATGCAG     GPTLFMQ        1     0
GGGCCGACTCTTAAGCCTTTG     GPTLKPL        1     0
GGGCCGACTCTTACGGTTCAT     GPTLTVH        1     0
GGGCCGACTCTTACTTTGCGT     GPTLTLR        1     0
GGGCCGACTCTTATTCCGCGT     GPTLIPR        1     0
GGGCCGACTCTTCAGCCTCCT     GPTLQPP        1     0
GGGCCGACTCTTCAGGTGGAT     GPTLQVD        1     0
GGGCCGACTCTTCTTCATCCT     GPTLLHP        1     0
GGGCCGACTCTTCTTTGGAGG     GPTLLWR        1     0
GGGCCGACTCTTGCGGATCCG     GPTLADP        1     0
GGGCCGACTCTTGCTAATCTT     GPTLANL        1     0
GGGCCGACTCTTTCGTATCAT     GPTLSYH        1     0
GGGCCGACTCTTTCTTATTCG     GPTLSYS        1     0
GGGCCGACTCTTTTTCCTATT     GPTLFPI        1     0
GGGCCGACTCTTTTTGCGCTT     GPTLFAL        1     0
GGGCCGACTCTTTTTGGGTGT     GPTLFGC        1     0
GGGCCGACTGAGCATGTGCTG     GPTEHVL        1     0
GGGCCGACTGAGCTGATTAGG     GPTELIR        1     0
GGGCCGACTGAGGATGCTACT     GPTEDAT        1     0
GGGCCGACTGAGTATATTTTT     GPTEYIF        1     0
GGGCCGACTGAGTATTCTACG     GPTEYST        1     0
GGGCCGACTGAGTGGACGCCG     GPTEWTP        1     0
GGGCCGACTGAGTGGATTCTG     GPTEWIL        1     0
GGGCCGACTGATAAGCGTGCT     GPTDKRA        1     0
GGGCCGACTGATACGCTGAGT     GPTDTLS        1     0
GGGCCGACTGATACTCCTGAG     GPTDTPE        1     0
GGGCCGACTGATAGGCCTCCT     GPTDRPP        1     0
GGGCCGACTGATATGAGTACT     GPTDMST        1     0
GGGCCGACTGATATTGCTTCT     GPTDIAS        1     0
GGGCCGACTGATCCTAATATT     GPTDPNI        1     0
GGGCCGACTGATCCTAATCGT     GPTDPNR        1     0
GGGCCGACTGATCCTATGACG     GPTDPMT        1     0
GGGCCGACTGATCCTGCTGTT     GPTDPAV        1     0
GGGCCGACTGATCGTGGTCAT     GPTDRGH        1     0
GGGCCGACTGATCTGAGTCAT     GPTDLSH        1     0
GGGCCGACTGATCTGGAGCCT     GPTDLEP        1     0
GGGCCGACTGATCTTCCGCGG     GPTDLPR        1     0
GGGCCGACTGATCTTCCTTCG     GPTDLPS        1     0
GGGCCGACTGATGAGTCTTTG     GPTDESL        1     0
GGGCCGACTGATGATACTACG     GPTDDTT        1     0
GGGCCGACTGATGCGCCGCCT     GPTDAPP        1     0
GGGCCGACTGATGCTTTTGAT     GPTDAFD        1     0
GGGCCGACTGATGGAAAGAGT     GPTDGKS        1     0
GGGCCGACTGATGGTATTAAG     GPTDGIK        1     0
GGGCCGACTGATGGTTCTAAG     GPTDGSK        1     0
GGGCCGACTGATGTTCCTAGG     GPTDVPR        1     0
GGGCCGACTGATTCTGGTAAT     GPTDSGN        1     0
GGGCCGACTGATTGGCGTCCG     GPTDWRP        1     0
GGGCCGACTGATTGGGCGTCG     GPTDWAS        1     0
GGGCCGACTGCGACTGATCCT     GPTATDP        1     0
GGGCCGACTGCGACTGTGACT     GPTATVT        1     0
GGGCCGACTGCGAGGCTGAAT     GPTARLN        1     0
GGGCCGACTGCGAGTACTCCT     GPTASTP        1     0
GGGCCGACTGCGATGACGAAG     GPTAMTK        1     0
GGGCCGACTGCGATTGCTCTG     GPTAIAL        1     0
GGGCCGACTGCGATTGCTGCT     GPTAIAA        1     0
GGGCCGACTGCGCAGTATCTG     GPTAQYL        1     0
GGGCCGACTGCGCCTGAGATT     GPTAPEI        1     0
GGGCCGACTGCGCGTACTGCT     GPTARTA        1     0
GGGCCGACTGCGCTGCATGTT     GPTALHV        1     0
GGGCCGACTGCGCTTTATTTG     GPTALYL        1     0
GGGCCGACTGCGGAGGTTGTT     GPTAEVV        1     0
GGGCCGACTGCGGTGCAGAAG     GPTAVQK        1     0
GGGCCGACTGCTAAGCCGTGT     GPTAKPC        1     0
GGGCCGACTGCTAAGCTTGAT     GPTAKLD        1     0
GGGCCGACTGCTAATCATGCG     GPTANHA        1     0
GGGCCGACTGCTACGGTTATT     GPTATVI        1     0
GGGCCGACTGCTATGGTTCTT     GPTAMVL        1     0
GGGCCGACTGCTCAGAAGAAT     GPTAQKN        1     0
GGGCCGACTGCTCAGACTCAG     GPTAQTQ        1     0
GGGCCGACTGCTCAGGCGCGG     GPTAQAR        1     0
GGGCCGACTGCTCAGTTGCCT     GPTAQLP        1     0
GGGCCGACTGCTCATATGCCT     GPTAHMP        1     0
GGGCCGACTGCTCCGAGGCAT     GPTAPRH        1     0
GGGCCGACTGCTCCGATTGGT     GPTAPIG        1     0
GGGCCGACTGCTCCTCCGGTT     GPTAPPV        1     0
GGGCCGACTGCTCCTTCGACG     GPTAPST        1     0
GGGCCGACTGCTCCTTTTTCG     GPTAPFS        1     0
GGGCCGACTGCTCTGCCTACT     GPTALPT        1     0
GGGCCGACTGCTCTGCTTCGT     GPTALLR        1     0
GGGCCGACTGCTCTGTTTGTT     GPTALFV        1     0
GGGCCGACTGCTCTTCTTCCT     GPTALLP        1     0
GGGCCGACTGCTGGTTCGGGG     GPTAGSG        1     0
GGGCCGACTGCTGTTGCTACT     GPTAVAT        1     0
GGGCCGACTGCTGTTTCTTTT     GPTAVSF        1     0
GGGCCGACTGCTTCTCCTGAG     GPTASPE        1     0
GGGCCGACTGCTTGGAGTCTG     GPTAWSL        1     0
GGGCCGACTGCTTGGCGTCTG     GPTAWRL        1     0
GGGCCGACTGCTTGTTCTACT     GPTACST        1     0
GGGCCGACTGCTTTTCGGTCT     GPTAFRS        1     0
GGGCCGACTGGGCAGATGCCT     GPTGQMP        1     0
GGGCCGACTGGGGCTCTTCAT     GPTGALH        1     0
GGGCCGACTGGGTAGAAGTTT     GPTGQKF        1     0
GGGCCGACTGGGTTGGGGTCG     GPTGLGS        1     0
GGGCCGACTGGTAATCCGTTG     GPTGNPL        1     0
GGGCCGACTGGTAATGTTACT     GPTGNVT        1     0
GGGCCGACTGGTAATTCTAGG     GPTGNSR        1     0
GGGCCGACTGGTCAGCTTCAT     GPTGQLH        1     0
GGGCCGACTGGTCATCCTCCT     GPTGHPP        1     0
GGGCCGACTGGTCCGGTGGAG     GPTGPVE        1     0
GGGCCGACTGGTCCTGCGCAT     GPTGPAH        1     0
GGGCCGACTGGTGCGCCGCTT     GPTGAPL        1     0
GGGCCGACTGGTGGTATTCTT     GPTGGIL        1     0
GGGCCGACTGGTTCGCATTTG     GPTGSHL        1     0
GGGCCGACTGGTTCTGATGAG     GPTGSDE        1     0
GGGCCGACTGGTTTTCTGCTG     GPTGFLL        1     0
GGGCCGACTGTGAATGTGCAT     GPTVNVH        1     0
GGGCCGACTGTGACGCCTTCT     GPTVTPS        1     0
GGGCCGACTGTGAGGACTGCG     GPTVRTA        1     0
GGGCCGACTGTGCATAGTCAG     GPTVHSQ        1     0
GGGCCGACTGTGCATTATCCT     GPTVHYP        1     0
GGGCCGACTGTGCCTCGTGGT     GPTVPRG        1     0
GGGCCGACTGTGCGGAATGTT     GPTVRNV        1     0
GGGCCGACTGTGCTTTCGGCT     GPTVLSA        1     0
GGGCCGACTGTGGATACTGTT     GPTVDTV        1     0
GGGCCGACTGTGGCTATTGAG     GPTVAIE        1     0
GGGCCGACTGTGGTGGCTCCG     GPTVVAP        1     0
GGGCCGACTGTTAATAGGGCT     GPTVNRA        1     0
GGGCCGACTGTTACGAATTAT     GPTVTNY        1     0
GGGCCGACTGTTACGCTGCAG     GPTVTLQ        1     0
GGGCCGACTGTTACGCTGCCG     GPTVTLP        1     0
GGGCCGACTGTTATTAGTCCT     GPTVISP        1     0
GGGCCGACTGTTATTATTTCT     GPTVIIS        1     0
GGGCCGACTGTTCAGCATTAT     GPTVQHY        1     0
GGGCCGACTGTTCCGCAGCCT     GPTVPQP        1     0
GGGCCGACTGTTCCTAGGTCG     GPTVPRS        1     0
GGGCCGACTGTTCCTCCTCCT     GPTVPPP        1     0
GGGCCGACTGTTCTGCGTCCT     GPTVLRP        1     0
GGGCCGACTGTTGCTCCTTTG     GPTVAPL        1     0
GGGCCGACTGTTGCTCTTGGG     GPTVALG        1     0
GGGCCGACTGTTGGTGCGCGT     GPTVGAR        1     0
GGGCCGACTGTTTCGAAGGTT     GPTVSKV        1     0
GGGCCGACTGTTTCGCATTCT     GPTVSHS        1     0
GGGCCGACTGTTTCTGAGGGT     GPTVSEG        1     0
GGGCCGACTGTTTTGGTTCCT     GPTVLVP        1     0
GGGCCGACTTAGAAGAATGCT     GPTQKNA        1     0
GGGCCGACTTAGACTCCTCAT     GPTQTPH        1     0
GGGCCGACTTAGACTTTTCAT     GPTQTFH        1     0
GGGCCGACTTAGAGTCCTACG     GPTQSPT        1     0
GGGCCGACTTAGAGTGTTTCG     GPTQSVS        1     0
GGGCCGACTTAGATGTTGGTT     GPTQMLV        1     0
GGGCCGACTTAGATTCATTTT     GPTQIHF        1     0
GGGCCGACTTAGCAGCATTCG     GPTQQHS        1     0
GGGCCGACTTAGCTGTGGACG     GPTQLWT        1     0
GGGCCGACTTAGGATCTGCCG     GPTQDLP        1     0
GGGCCGACTTAGGCTACGCAG     GPTQATQ        1     0
GGGCCGACTTAGGCTTATGCT     GPTQAYA        1     0
GGGCCGACTTATAAGCATGTG     GPTYKHV        1     0
GGGCCGACTTATAGTACGCTT     GPTYSTL        1     0
GGGCCGACTTATCCGTGGTTG     GPTYPWL        1     0
GGGCCGACTTATCCTACTTCG     GPTYPTS        1     0
GGGCCGACTTATCCTTGGTTG     GPTYPWL        1     0
GGGCCGACTTATCGTGTGTCT     GPTYRVS        1     0
GGGCCGACTTATCTTCCTTCG     GPTYLPS        1     0
GGGCCGACTTATCTTCGGGGT     GPTYLRG        1     0
GGGCCGACTTATCTTGTGCCT     GPTYLVP        1     0
GGGCCGACTTATGATACTCCG     GPTYDTP        1     0
GGGCCGACTTATGATGTTGCT     GPTYDVA        1     0
GGGCCGACTTATGTTCCTAAT     GPTYVPN        1     0
GGGCCGACTTATTTTCATGGT     GPTYFHG        1     0
GGGCCGACTTCGACTACTATT     GPTSTTI        1     0
GGGCCGACTTCGAGGCTGATT     GPTSRLI        1     0
GGGCCGACTTCGAGTACTAAT     GPTSSTN        1     0
GGGCCGACTTCGAGTGATACG     GPTSSDT        1     0
GGGCCGACTTCGCCTCGGGAG     GPTSPRE        1     0
GGGCCGACTTCGCGTACGAAT     GPTSRTN        1     0
GGGCCGACTTCGCTTTATTTG     GPTSLYL        1     0
GGGCCGACTTCGTTGCTTCCG     GPTSLLP        1     0
GGGCCGACTTCTACGCCTCCG     GPTSTPP        1     0
GGGCCGACTTCTACTAATTGG     GPTSTNW        1     0
GGGCCGACTTCTACTGCGAGG     GPTSTAR        1     0
GGGCCGACTTCTATTATTTCT     GPTSIIS        1     0
GGGCCGACTTCTATTCTGCTT     GPTSILL        1     0
GGGCCGACTTCTCCGCGTATG     GPTSPRM        1     0
GGGCCGACTTCTCCGCTTGAT     GPTSPLD        1     0
GGGCCGACTTCTCCTAGGGCT     GPTSPRA        1     0
GGGCCGACTTCTGAGCCTAAG     GPTSEPK        1     0
GGGCCGACTTCTGATTATCAG     GPTSDYQ        1     0
GGGCCGACTTCTGGTTTGCTG     GPTSGLL        1     0
GGGCCGACTTCTGTGGTGCAG     GPTSVVQ        1     0
GGGCCGACTTCTTTTAATCTG     GPTSFNL        1     0
GGGCCGACTTGGAATATTACG     GPTWNIT        1     0
GGGCCGACTTGGACTCATAGT     GPTWTHS        1     0
GGGCCGACTTGGATGGAGCCG     GPTWMEP        1     0
GGGCCGACTTGGCATCTGTAT     GPTWHLY        1     0
GGGCCGACTTGGCTTTTTCCT     GPTWLFP        1     0
GGGCCGACTTGGTCGATGACT     GPTWSMT        1     0
GGGCCGACTTGTAATCCGTGG     GPTCNPW        1     0
GGGCCGACTTGTCCTCCTCCG     GPTCPPP        1     0
GGGCCGACTTGTGCGTGGAAT     GPTCAWN        1     0
GGGCCGACTTGTTCGGAGTGG     GPTCSEW        1     0
GGGCCGACTTTGAAGCCTGCT     GPTLKPA        1     0
GGGCCGACTTTGACTCGGTAT     GPTLTRY        1     0
GGGCCGACTTTGCATCTGCAG     GPTLHLQ        1     0
GGGCCGACTTTGCCTGTGTCT     GPTLPVS        1     0
GGGCCGACTTTGGGTAGTCGT     GPTLGSR        1     0
GGGCCGACTTTGGTTCCGCCT     GPTLVPP        1     0
GGGCCGACTTTGGTTCGTTTG     GPTLVRL        1     0
GGGCCGACTTTGTATATTACG     GPTLYIT        1     0
GGGCCGACTTTTAATGGTCAG     GPTFNGQ        1     0
GGGCCGACTTTTACTAATACG     GPTFTNT        1     0
GGGCCGACTTTTCATCAGCCT     GPTFHQP        1     0
GGGCCGACTTTTCATTCTAAT     GPTFHSN        1     0
GGGCCGACTTTTCCGAATCTT     GPTFPNL        1     0
GGGCCGACTTTTGAGGCGATT     GPTFEAI        1     0
GGGCCGACTTTTGATACTCAT     GPTFDTH        1     0
GGGCCGACTTTTGATGCTCCG     GPTFDAP        1     0
GGGCCGACTTTTTCTTTTAGT     GPTFSFS        1     0
GGGCCGACTTTTTGGCATTGT     GPTFWHC        1     0
GGGCCGACTTTTTTTACGCTG     GPTFFTL        1     0
GGGCCGACTTTTTTTCATAGT     GPTFFHS        1     0
GGGCCGAGACATTGGCAGGGT     GPRHWQG        1     0
GGGCCGAGAGAGTTTTCTCCT     GPREFSP        1     0
GGGCCGAGGAATCATCCTCAT     GPRNHPH        1     0
GGGCCGAGGAATCCTACGCCG     GPRNPTP        1     0
GGGCCGAGGAATCTGCTTCAG     GPRNLLQ        1     0
GGGCCGAGGAATGAGACGCAG     GPRNETQ        1     0
GGGCCGAGGAATGCGCATCAG     GPRNAHQ        1     0
GGGCCGAGGAATGCTAATGCG     GPRNANA        1     0
GGGCCGAGGAATTCGACTTCT     GPRNSTS        1     0
GGGCCGAGGAATTCGGATGCG     GPRNSDA        1     0
GGGCCGAGGAATTGGGCGCCT     GPRNWAP        1     0
GGGCCGAGGACGAATACGACG     GPRTNTT        1     0
GGGCCGAGGACGACGCTGTTT     GPRTTLF        1     0
GGGCCGAGGACGATGACTCCT     GPRTMTP        1     0
GGGCCGAGGACGATTCCGGGT     GPRTIPG        1     0
GGGCCGAGGACGATTTCTTGG     GPRTISW        1     0
GGGCCGAGGACGCCTATTTGG     GPRTPIW        1     0
GGGCCGAGGACGCTGGTGTTG     GPRTLVL        1     0
GGGCCGAGGACGGATACTCTG     GPRTDTL        1     0
GGGCCGAGGACGGGTTCTCTT     GPRTGSL        1     0
GGGCCGAGGACGGTTCCTACG     GPRTVPT        1     0
GGGCCGAGGACTCAGTATTCG     GPRTQYS        1     0
GGGCCGAGGACTCCTACTGTG     GPRTPTV        1     0
GGGCCGAGGACTCTTCCTCCG     GPRTLPP        1     0
GGGCCGAGGACTGGTATTGAG     GPRTGIE        1     0
GGGCCGAGGACTTTTAATGCG     GPRTFNA        1     0
GGGCCGAGGACTTTTACGACT     GPRTFTT        1     0
GGGCCGAGGAGTACTCCTATT     GPRSTPI        1     0
GGGCCGAGGAGTATTATGGCT     GPRSIMA        1     0
GGGCCGAGGAGTCTTTATCCT     GPRSLYP        1     0
GGGCCGAGGAGTGAGATGTCG     GPRSEMS        1     0
GGGCCGAGGAGTGATATGACT     GPRSDMT        1     0
GGGCCGAGGAGTGATCCTGGG     GPRSDPG        1     0
GGGCCGAGGAGTGCGTTGCCG     GPRSALP        1     0
GGGCCGAGGATGACGCCGATT     GPRMTPI        1     0
GGGCCGAGGATGAGTGAGGTG     GPRMSEV        1     0
GGGCCGAGGATGATGTTGACT     GPRMMLT        1     0
GGGCCGAGGATGCCTAGTAAT     GPRMPSN        1     0
GGGCCGAGGATGCCTTTTACT     GPRMPFT        1     0
GGGCCGAGGATTAATCATGCG     GPRINHA        1     0
GGGCCGAGGATTAATCTTCCT     GPRINLP        1     0
GGGCCGAGGATTACGCAGAAT     GPRITQN        1     0
GGGCCGAGGATTATGCCGCTG     GPRIMPL        1     0
GGGCCGAGGATTCATATGGAG     GPRIHME        1     0
GGGCCGAGGATTCCGCCTACG     GPRIPPT        1     0
GGGCCGAGGATTCCGCCTCCT     GPRIPPP        1     0
GGGCCGAGGATTCCGTTTCAG     GPRIPFQ        1     0
GGGCCGAGGATTCTGAGTCTT     GPRILSL        1     0
GGGCCGAGGATTGTTCCTCCG     GPRIVPP        1     0
GGGCCGAGGATTTCTATTTTG     GPRISIL        1     0
GGGCCGAGGATTTGGCTTACT     GPRIWLT        1     0
GGGCCGAGGCAGACGTATCAG     GPRQTYQ        1     0
GGGCCGAGGCAGACTACGTCT     GPRQTTS        1     0
GGGCCGAGGCAGACTTTGTAT     GPRQTLY        1     0
GGGCCGAGGCAGCAGCCTGGT     GPRQQPG        1     0
GGGCCGAGGCAGCCGCCTATT     GPRQPPI        1     0
GGGCCGAGGCAGCTTCAGTAT     GPRQLQY        1     0
GGGCCGAGGCAGGGTTATACG     GPRQGYT        1     0
GGGCCGAGGCAGTATCTGACT     GPRQYLT        1     0
GGGCCGAGGCAGTCGCATTCT     GPRQSHS        1     0
GGGCCGAGGCAGTTGTCTTCG     GPRQLSS        1     0
GGGCCGAGGCATATGCATCTT     GPRHMHL        1     0
GGGCCGAGGCATCAGTCGAAT     GPRHQSN        1     0
GGGCCGAGGCATCCTCCGACT     GPRHPPT        1     0
GGGCCGAGGCATCTGGATAGT     GPRHLDS        1     0
GGGCCGAGGCATCTTCAGTCG     GPRHLQS        1     0
GGGCCGAGGCATGCTACGCCG     GPRHATP        1     0
GGGCCGAGGCATGCTGCGGTT     GPRHAAV        1     0
GGGCCGAGGCATGGGACTACG     GPRHGTT        1     0
GGGCCGAGGCATGTGCATTCG     GPRHVHS        1     0
GGGCCGAGGCATTGGTTTTTT     GPRHWFF        1     0
GGGCCGAGGCATTTTTTGTCT     GPRHFLS        1     0
GGGCCGAGGCCGAATAGTCAT     GPRPNSH        1     0
GGGCCGAGGCCGTCTCAGCAG     GPRPSQQ        1     0
GGGCCGAGGCCTCAGCTGTAG     GPRPQLQ        1     0
GGGCCGAGGCCTCCTAGAATT     GPRPPRI        1     0
GGGCCGAGGCCTGATCTTGAT     GPRPDLD        1     0
GGGCCGAGGCCTTCGGAGGCT     GPRPSEA        1     0
GGGCCGAGGCGGGATACGGGG     GPRRDTG        1     0
GGGCCGAGGCTGAATCCGCCG     GPRLNPP        1     0
GGGCCGAGGCTGACTATGGAG     GPRLTME        1     0
GGGCCGAGGCTGCATGGGTCT     GPRLHGS        1     0
GGGCCGAGGCTGCCTGTGACT     GPRLPVT        1     0
GGGCCGAGGCTGCTGCTGCAT     GPRLLLH        1     0
GGGCCGAGGCTGGTTAGTCAT     GPRLVSH        1     0
GGGCCGAGGCTGGTTGAGGGT     GPRLVEG        1     0
GGGCCGAGGCTGTAGACGTTT     GPRLQTF        1     0
GGGCCGAGGCTGTCGTTTGAT     GPRLSFD        1     0
GGGCCGAGGCTGTCTCCGTAT     GPRLSPY        1     0
GGGCCGAGGCTTAATATTTGG     GPRLNIW        1     0
GGGCCGAGGCTTAGTAGTCCG     GPRLSSP        1     0
GGGCCGAGGCTTATCGGTGAG     GPRLIGE        1     0
GGGCCGAGGCTTATTGGTGAG     GPRLIGE        1     0
GGGCCGAGGCTTCATATGAGT     GPRLHMS        1     0
GGGCCGAGGCTTCCGCTGACT     GPRLPLT        1     0
GGGCCGAGGCTTCTGTTTGCG     GPRLLFA        1     0
GGGCCGAGGCTTGCGCTTCCG     GPRLALP        1     0
GGGCCGAGGCTTGCTAATACT     GPRLANT        1     0
GGGCCGAGGCTTGGTCCTCCT     GPRLGPP        1     0
GGGCCGAGGCTTTGGATGTTG     GPRLWML        1     0
GGGCCGAGGGAGACGCTGTAG     GPRETLQ        1     0
GGGCCGAGGGAGACTGATCTG     GPRETDL        1     0
GGGCCGAGGGAGCCTTCTTCG     GPREPSS        1     0
GGGCCGAGGGAGGGTGGTCCG     GPREGGP        1     0
GGGCCGAGGGAGTCGAATTCT     GPRESNS        1     0
GGGCCGAGGGAGTCTATTTCG     GPRESIS        1     0
GGGCCGAGGGATACTATGGAG     GPRDTME        1     0
GGGCCGAGGGATCCGCATAGT     GPRDPHS        1     0
GGGCCGAGGGATGAGCGGTAT     GPRDERY        1     0
GGGCCGAGGGATTCGCAGCTT     GPRDSQL        1     0
GGGCCGAGGGATTCGCCGCAG     GPRDSPQ        1     0
GGGCCGAGGGATTTGTGTGTG     GPRDLCV        1     0
GGGCCGAGGGCGACGTCTCCG     GPRATSP        1     0
GGGCCGAGGGCGCAGACTTTG     GPRAQTL        1     0
GGGCCGAGGGCGCAGCATAAG     GPRAQHK        1     0
GGGCCGAGGGCGCTTAGTCCG     GPRALSP        1     0
GGGCCGAGGGCGCTTATGCCG     GPRALMP        1     0
GGGCCGAGGGCGTTGCCGTTG     GPRALPL        1     0
GGGCCGAGGGCTATGTCGAAT     GPRAMSN        1     0
GGGCCGAGGGCTCCGTATACG     GPRAPYT        1     0
GGGCCGAGGGCTCCTCTGTTT     GPRAPLF        1     0
GGGCCGAGGGCTCCTGATGAT     GPRAPDD        1     0
GGGCCGAGGGCTGATCATAGT     GPRADHS        1     0
GGGCCGAGGGCTGCGATTGAT     GPRAAID        1     0
GGGCCGAGGGCTGCGCTGGAG     GPRAALE        1     0
GGGCCGAGGGCTGGTTCTTTG     GPRAGSL        1     0
GGGCCGAGGGGGCCGTTTTTT     GPRGPFF        1     0
GGGCCGAGGGGTCTGTCGCAG     GPRGLSQ        1     0
GGGCCGAGGGGTGAGTTGCAT     GPRGELH        1     0
GGGCCGAGGGGTGATACTGAT     GPRGDTD        1     0
GGGCCGAGGGGTGCTTCTCCT     GPRGASP        1     0
GGGCCGAGGGGTGTTTTGACT     GPRGVLT        1     0
GGGCCGAGGGGTTGTTGGCCT     GPRGCWP        1     0
GGGCCGAGGGTGCCTGGGCCG     GPRVPGP        1     0
GGGCCGAGGGTGGGGAGTGAG     GPRVGSE        1     0
GGGCCGAGGGTGGGGGCTATT     GPRVGAI        1     0
GGGCCGAGGGTGGTTCGTGAT     GPRVVRD        1     0
GGGCCGAGGGTGTCGCTTCCG     GPRVSLP        1     0
GGGCCGAGGGTGTGTCTGTAT     GPRVCLY        1     0
GGGCCGAGGGTTAGTCTGCAG     GPRVSLQ        1     0
GGGCCGAGGGTTCCTACTTAT     GPRVPTY        1     0
GGGCCGAGGGTTGATGCTTAT     GPRVDAY        1     0
GGGCCGAGGGTTGTTCCTTCT     GPRVVPS        1     0
GGGCCGAGGGTTTCGCTGGTT     GPRVSLV        1     0
GGGCCGAGGTATCATACTCCT     GPRYHTP        1     0
GGGCCGAGGTATCTGGAGAAG     GPRYLEK        1     0
GGGCCGAGGTATGCGGTGTTG     GPRYAVL        1     0
GGGCCGAGGTATGTGAGTGCT     GPRYVSA        1     0
GGGCCGAGGTCGATTGTTGCG     GPRSIVA        1     0
GGGCCGAGGTCGCATCTTCCG     GPRSHLP        1     0
GGGCCGAGGTCGCATTCGATG     GPRSHSM        1     0
GGGCCGAGGTCGCTGCCGGCG     GPRSLPA        1     0
GGGCCGAGGTCGCTTCCTCTG     GPRSLPL        1     0
GGGCCGAGGTCTACGCATGTT     GPRSTHV        1     0
GGGCCGAGGTCTATGGTGACT     GPRSMVT        1     0
GGGCCGAGGTCTATGTCGCAT     GPRSMSH        1     0
GGGCCGAGGTCTCAGCAGCAT     GPRSQQH        1     0
GGGCCGAGGTCTCTGTTGAGT     GPRSLLS        1     0
GGGCCGAGGTCTGCTGATGAG     GPRSADE        1     0
GGGCCGAGGTCTGTTCCTACT     GPRSVPT        1     0
GGGCCGAGGTGGCAGCTTACG     GPRWQLT        1     0
GGGCCGAGGTGGCATATTCCG     GPRWHIP        1     0
GGGCCGAGGTGGGTGATTGCG     GPRWVIA        1     0
GGGCCGAGGTGTCATAATAAT     GPRCHNN        1     0
GGGCCGAGGTGTGCTCCTATT     GPRCAPI        1     0
GGGCCGAGGTGTGGTTTTACT     GPRCGFT        1     0
GGGCCGAGGTTGCCGGGTTCG     GPRLPGS        1     0
GGGCCGAGGTTGGGGCTGCAT     GPRLGLH        1     0
GGGCCGAGGTTGTATGCTAAT     GPRLYAN        1     0
GGGCCGAGGTTGTCGCAGTCT     GPRLSQS        1     0
GGGCCGAGGTTTATTGAGCTT     GPRFIEL        1     0
GGGCCGAGGTTTCATAGTTTT     GPRFHSF        1     0
GGGCCGAGGTTTCCTGATGCG     GPRFPDA        1     0
GGGCCGAGGTTTTATGCTGAT     GPRFYAD        1     0
GGGCCGAGTAAGACGAGTATT     GPSKTSI        1     0
GGGCCGAGTAAGACGCTGACG     GPSKTLT        1     0
GGGCCGAGTAAGCAGGAGACG     GPSKQET        1     0
GGGCCGAGTAAGCATCCGTCG     GPSKHPS        1     0
GGGCCGAGTAAGCCGTATCGT     GPSKPYR        1     0
GGGCCGAGTAAGCCTCCGTAT     GPSKPPY        1     0
GGGCCGAGTAAGGCGACGCTT     GPSKATL        1     0
GGGCCGAGTAAGGGGACGCGG     GPSKGTR        1     0
GGGCCGAGTAAGGTTTCGTAT     GPSKVSY        1     0
GGGCCGAGTAAGTCTACGCAT     GPSKSTH        1     0
GGGCCGAGTAAGTTTATGAGG     GPSKFMR        1     0
GGGCCGAGTAATACTTATGTG     GPSNTYV        1     0
GGGCCGAGTAATAGGGCGAAT     GPSNRAN        1     0
GGGCCGAGTAATCATGCGTAG     GPSNHAQ        1     0
GGGCCGAGTAATCCTGCGCTG     GPSNPAL        1     0
GGGCCGAGTAATCGGGAGACT     GPSNRET        1     0
GGGCCGAGTAATCTTAGTCTG     GPSNLSL        1     0
GGGCCGAGTAATGAGCGTGTG     GPSNERV        1     0
GGGCCGAGTACGACTACGCAT     GPSTTTH        1     0
GGGCCGAGTACGATTCTGCCG     GPSTILP        1     0
GGGCCGAGTACGCAGCCGTGG     GPSTQPW        1     0
GGGCCGAGTACGCAGTATCCG     GPSTQYP        1     0
GGGCCGAGTACGCCGGTGTAT     GPSTPVY        1     0
GGGCCGAGTACGCCGTCGATG     GPSTPSM        1     0
GGGCCGAGTACGCCTGCGACG     GPSTPAT        1     0
GGGCCGAGTACGCTGCGTAAT     GPSTLRN        1     0
GGGCCGAGTACGCTGCTGTTG     GPSTLLL        1     0
GGGCCGAGTACGCTGTGTGGT     GPSTLCG        1     0
GGGCCGAGTACGTATGATCTG     GPSTYDL        1     0
GGGCCGAGTACGTCGAGGGAT     GPSTSRD        1     0
GGGCCGAGTACGTTTAGTGAT     GPSTFSD        1     0
GGGCCGAGTACTACTCATCAT     GPSTTHH        1     0
GGGCCGAGTACTCATCTGCAG     GPSTHLQ        1     0
GGGCCGAGTACTCCGTTTTGG     GPSTPFW        1     0
GGGCCGAGTACTCCTTCTCCT     GPSTPSP        1     0
GGGCCGAGTACTCTGAAGGTT     GPSTLKV        1     0
GGGCCGAGTACTGATCTGGAT     GPSTDLD        1     0
GGGCCGAGTACTGCGATGTTT     GPSTAMF        1     0
GGGCCGAGTACTGCTCTTCCG     GPSTALP        1     0
GGGCCGAGTACTGGGTCTACT     GPSTGST        1     0
GGGCCGAGTACTGTGTGGCGG     GPSTVWR        1     0
GGGCCGAGTACTTCTCTGCGT     GPSTSLR        1     0
GGGCCGAGTACTTCTCTGCTT     GPSTSLL        1     0
GGGCCGAGTACTTGTACGCCG     GPSTCTP        1     0
GGGCCGAGTACTTTGCCTCCT     GPSTLPP        1     0
GGGCCGAGTACTTTTCCTCCG     GPSTFPP        1     0
GGGCCGAGTAGGAGTAGTCCT     GPSRSSP        1     0
GGGCCGAGTAGGCATACGCAT     GPSRHTH        1     0
GGGCCGAGTAGGTATAATCCG     GPSRYNP        1     0
GGGCCGAGTAGGTTGGGACCT     GPSRLGP        1     0
GGGCCGAGTAGTAGGGTTCCG     GPSSRVP        1     0
GGGCCGAGTAGTCATATTATT     GPSSHII        1     0
GGGCCGAGTAGTCCGAATCGT     GPSSPNR        1     0
GGGCCGAGTAGTGAGGCTCCT     GPSSEAP        1     0
GGGCCGAGTAGTGCTACTATT     GPSSATI        1     0
GGGCCGAGTAGTTATCTGAGG     GPSSYLR        1     0
GGGCCGAGTAGTTTTACGCAT     GPSSFTH        1     0
GGGCCGAGTATGCCGACTTCT     GPSMPTS        1     0
GGGCCGAGTATGCCGATGTCG     GPSMPMS        1     0
GGGCCGAGTATGCCGTCGCGT     GPSMPSR        1     0
GGGCCGAGTATGCCTCCGTTG     GPSMPPL        1     0
GGGCCGAGTATGCGTTATCCT     GPSMRYP        1     0
GGGCCGAGTATGCTTCTTATT     GPSMLLI        1     0
GGGCCGAGTATGCTTTATCAT     GPSMLYH        1     0
GGGCCGAGTATGGCGTCTAAG     GPSMASK        1     0
GGGCCGAGTATTACGCAGATG     GPSITQM        1     0
GGGCCGAGTATTACTCCTCGT     GPSITPR        1     0
GGGCCGAGTATTCATTCTCTG     GPSIHSL        1     0
GGGCCGAGTATTCTGGGTATG     GPSILGM        1     0
GGGCCGAGTATTTCGTATCGG     GPSISYR        1     0
GGGCCGAGTCAGAATGGGGTG     GPSQNGV        1     0
GGGCCGAGTCAGACGCAGCTG     GPSQTQL        1     0
GGGCCGAGTCAGACTCATTCT     GPSQTHS        1     0
GGGCCGAGTCAGACTGGTGGG     GPSQTGG        1     0
GGGCCGAGTCAGAGGGTGAAT     GPSQRVN        1     0
GGGCCGAGTCAGAGTCATCCT     GPSQSHP        1     0
GGGCCGAGTCAGCATAATTCG     GPSQHNS        1     0
GGGCCGAGTCAGCCTCCTAAT     GPSQPPN        1     0
GGGCCGAGTCAGCCTTGTAAG     GPSQPCK        1     0
GGGCCGAGTCAGCGTATTCCT     GPSQRIP        1     0
GGGCCGAGTCAGCTTCATTTT     GPSQLHF        1     0
GGGCCGAGTCAGGCTGTTGTG     GPSQAVV        1     0
GGGCCGAGTCAGGGTAAGCCT     GPSQGKP        1     0
GGGCCGAGTCAGGGTATGCAT     GPSQGMH        1     0
GGGCCGAGTCAGGTTCTTCAG     GPSQVLQ        1     0
GGGCCGAGTCAGTCTAAGTTT     GPSQSKF        1     0
GGGCCGAGTCAGTCTAGTGGT     GPSQSSG        1     0
GGGCCGAGTCAGTTGCATAGG     GPSQLHR        1     0
GGGCCGAGTCATAATGCGTGT     GPSHNAC        1     0
GGGCCGAGTCATAATGGTCCT     GPSHNGP        1     0
GGGCCGAGTCATACGCTTCTT     GPSHTLL        1     0
GGGCCGAGTCATCAGATGTCG     GPSHQMS        1     0
GGGCCGAGTCATCGTCTTTCT     GPSHRLS        1     0
GGGCCGAGTCATCTGCATCTT     GPSHLHL        1     0
GGGCCGAGTCATTTGATTCGG     GPSHLIR        1     0
GGGCCGAGTCCGAATAGTTTG     GPSPNSL        1     0
GGGCCGAGTCCGACGGGGCGG     GPSPTGR        1     0
GGGCCGAGTCCGACGTCGCAT     GPSPTSH        1     0
GGGCCGAGTCCGAGTCTGGGT     GPSPSLG        1     0
GGGCCGAGTCCGATTCATAGT     GPSPIHS        1     0
GGGCCGAGTCCGATTGCTAAG     GPSPIAK        1     0
GGGCCGAGTCCGCAGATGAGG     GPSPQMR        1     0
GGGCCGAGTCCGCATCAGTCT     GPSPHQS        1     0
GGGCCGAGTCCGCGGTGGCAT     GPSPRWH        1     0
GGGCCGAGTCCGCGTACGTAT     GPSPRTY        1     0
GGGCCGAGTCCGCTGCGTCTT     GPSPLRL        1     0
GGGCCGAGTCCGGATCCGCTT     GPSPDPL        1     0
GGGCCGAGTCCGGTTCCGGAT     GPSPVPD        1     0
GGGCCGAGTCCGTCGATTACG     GPSPSIT        1     0
GGGCCGAGTCCGTCGCGTATG     GPSPSRM        1     0
GGGCCGAGTCCGTCTCTTAAG     GPSPSLK        1     0
GGGCCGAGTCCTAATCCTCTG     GPSPNPL        1     0
GGGCCGAGTCCTACTATTGCG     GPSPTIA        1     0
GGGCCGAGTCCTCATACTCCT     GPSPHTP        1     0
GGGCCGAGTCCTCATCTTGTT     GPSPHLV        1     0
GGGCCGAGTCCTCGTGTTAGT     GPSPRVS        1     0
GGGCCGAGTCCTGATGCGCTT     GPSPDAL        1     0
GGGCCGAGTCCTGCTCCGTCT     GPSPAPS        1     0
GGGCCGAGTCCTGCTTGTCCG     GPSPACP        1     0
GGGCCGAGTCCTTATTCTGTT     GPSPYSV        1     0
GGGCCGAGTCCTTCTACTTCT     GPSPSTS        1     0
GGGCCGAGTCCTTTTAGGGCT     GPSPFRA        1     0
GGGCCGAGTCGGCCTCCGGCG     GPSRPPA        1     0
GGGCCGAGTCGGGATACGGAT     GPSRDTD        1     0
GGGCCGAGTCGGTCTGGTTTT     GPSRSGF        1     0
GGGCCGAGTCGGTTGACGAAT     GPSRLTN        1     0
GGGCCGAGTCGGTTTCAGTTG     GPSRFQL        1     0
GGGCCGAGTCGTAATACTAAT     GPSRNTN        1     0
GGGCCGAGTCGTCCTGATACG     GPSRPDT        1     0
GGGCCGAGTCGTGAGTGTACT     GPSRECT        1     0
GGGCCGAGTCGTTTGATGGTT     GPSRLMV        1     0
GGGCCGAGTCTGAAGGTGAGG     GPSLKVR        1     0
GGGCCGAGTCTGCATACGGGG     GPSLHTG        1     0
GGGCCGAGTCTGCTGAATACG     GPSLLNT        1     0
GGGCCGAGTCTGCTGCATCAG     GPSLLHQ        1     0
GGGCCGAGTCTGCTGCATTCG     GPSLLHS        1     0
GGGCCGAGTCTGCTGCCTCCT     GPSLLPP        1     0
GGGCCGAGTCTGCTTGCTCGT     GPSLLAR        1     0
GGGCCGAGTCTGGCGAATCAG     GPSLANQ        1     0
GGGCCGAGTCTGGCTGAGGAT     GPSLAED        1     0
GGGCCGAGTCTGGCTGCGACG     GPSLAAT        1     0
GGGCCGAGTCTGTATACTCCT     GPSLYTP        1     0
GGGCCGAGTCTGTTGCTGCCG     GPSLLLP        1     0
GGGCCGAGTCTGTTTTCGAGT     GPSLFSS        1     0
GGGCCGAGTCTTAAGACGCAG     GPSLKTQ        1     0
GGGCCGAGTCTTAATGCGCGT     GPSLNAR        1     0
GGGCCGAGTCTTATTAAGCTT     GPSLIKL        1     0
GGGCCGAGTCTTATTGCTAGG     GPSLIAR        1     0
GGGCCGAGTCTTCCGGCTGAG     GPSLPAE        1     0
GGGCCGAGTCTTCCGTCTTAT     GPSLPSY        1     0
GGGCCGAGTCTTCCTCAGGAG     GPSLPQE        1     0
GGGCCGAGTCTTTATCATGTT     GPSLYHV        1     0
GGGCCGAGTCTTTCGCCGCAT     GPSLSPH        1     0
GGGCCGAGTGAGGTGACTGAT     GPSEVTD        1     0
GGGCCGAGTGATATTATGCCG     GPSDIMP        1     0
GGGCCGAGTGATCCGAGGAGG     GPSDPRR        1     0
GGGCCGAGTGATCCGCATTCG     GPSDPHS        1     0
GGGCCGAGTGATCCGTTGCTG     GPSDPLL        1     0
GGGCCGAGTGATTCGCAGAGG     GPSDSQR        1     0
GGGCCGAGTGCGACGTTTCAT     GPSATFH        1     0
GGGCCGAGTGCGACTCATGCT     GPSATHA        1     0
GGGCCGAGTGCGCTGCATAGT     GPSALHS        1     0
GGGCCGAGTGCGGCTATTTTT     GPSAAIF        1     0
GGGCCGAGTGCGTCGTCGAAG     GPSASSK        1     0
GGGCCGAGTGCGTCTCATCTG     GPSASHL        1     0
GGGCCGAGTGCTCATGGGACG     GPSAHGT        1     0
GGGCCGAGTGCTCCGATGGTG     GPSAPMV        1     0
GGGCCGAGTGCTCTTCGTCCG     GPSALRP        1     0
GGGCCGAGTGCTGAGTCTAAG     GPSAESK        1     0
GGGCCGAGTGCTGGGTTTGTG     GPSAGFV        1     0
GGGCCGAGTGCTGTTCCGTTG     GPSAVPL        1     0
GGGCCGAGTGCTTCTCCGTTT     GPSASPF        1     0
GGGCCGAGTGCTTTTCCGCTT     GPSAFPL        1     0
GGGCCGAGTGGGCATTATCTG     GPSGHYL        1     0
GGGCCGAGTGGGCTGCCTCCT     GPSGLPP        1     0
GGGCCGAGTGGGGCGGATACT     GPSGADT        1     0
GGGCCGAGTGGGGCGGTGTTG     GPSGAVL        1     0
GGGCCGAGTGGGGCGTCTATT     GPSGASI        1     0
GGGCCGAGTGGGTTGCAGTAT     GPSGLQY        1     0
GGGCCGAGTGGTGGGTATTAT     GPSGGYY        1     0
GGGCCGAGTGTGAATAGGCTG     GPSVNRL        1     0
GGGCCGAGTGTGCAGACTTCT     GPSVQTS        1     0
GGGCCGAGTGTGGCTATGAAT     GPSVAMN        1     0
GGGCCGAGTGTGTCGCCTGCG     GPSVSPA        1     0
GGGCCGAGTGTGTGGCATAGT     GPSVWHS        1     0
GGGCCGAGTGTTACTCCGTCT     GPSVTPS        1     0
GGGCCGAGTGTTCCGAATCCT     GPSVPNP        1     0
GGGCCGAGTGTTCCTAATCGT     GPSVPNR        1     0
GGGCCGAGTGTTCTGCTTGTT     GPSVLLV        1     0
GGGCCGAGTGTTGCGTATCGT     GPSVAYR        1     0
GGGCCGAGTGTTGGGCAGAAT     GPSVGQN        1     0
GGGCCGAGTGTTTCGCCGGTG     GPSVSPV        1     0
GGGCCGAGTGTTTCGCTGAGG     GPSVSLR        1     0
GGGCCGAGTGTTTGGCCGTGG     GPSVWPW        1     0
GGGCCGAGTTAGACTTGGGCT     GPSQTWA        1     0
GGGCCGAGTTAGATGCATACG     GPSQMHT        1     0
GGGCCGAGTTAGGCGCTTTAT     GPSQALY        1     0
GGGCCGAGTTAGGGTCCTCTG     GPSQGPL        1     0
GGGCCGAGTTATAAGCATGAG     GPSYKHE        1     0
GGGCCGAGTTATACGCAGTCT     GPSYTQS        1     0
GGGCCGAGTTATCCGTTGCTG     GPSYPLL        1     0
GGGCCGAGTTATCCTCATATG     GPSYPHM        1     0
GGGCCGAGTTATCTGGAGAGT     GPSYLES        1     0
GGGCCGAGTTATGATGCGTTT     GPSYDAF        1     0
GGGCCGAGTTATGTGTGGGAT     GPSYVWD        1     0
GGGCCGAGTTCGGTTCGTGGT     GPSSVRG        1     0
GGGCCGAGTTCGTGGATTCTG     GPSSWIL        1     0
GGGCCGAGTTCTGCGCTGTCG     GPSSALS        1     0
GGGCCGAGTTCTGTTCCGTTG     GPSSVPL        1     0
GGGCCGAGTTCTTCTACGACG     GPSSSTT        1     0
GGGCCGAGTTGGCATTGTTGG     GPSWHCW        1     0
GGGCCGAGTTGGCTGCCTCCT     GPSWLPP        1     0
GGGCCGAGTTGGGCGGTGTTG     GPSWAVL        1     0
GGGCCGAGTTGGTCTCTGATT     GPSWSLI        1     0
GGGCCGAGTTGTAGTGTTTTT     GPSCSVF        1     0
GGGCCGAGTTTGAAGTGGATG     GPSLKWM        1     0
GGGCCGAGTTTGCCTAATACG     GPSLPNT        1     0
GGGCCGAGTTTGCTTTCTCCG     GPSLLSP        1     0
GGGCCGAGTTTGTATCCTATT     GPSLYPI        1     0
GGGCCGAGTTTGTATGATGCG     GPSLYDA        1     0
GGGCCGAGTTTTACGACTTGT     GPSFTTC        1     0
GGGCCGAGTTTTCATCCTACT     GPSFHPT        1     0
GGGCCGAGTTTTCCGTCTCTG     GPSFPSL        1     0
GGGCCGAGTTTTCGGGTGCTG     GPSFRVL        1     0
GGGCCGAGTTTTGGGACTAAT     GPSFGTN        1     0
GGGCCGAGTTTTGGTGAGCAT     GPSFGEH        1     0
GGGCCGAGTTTTTATTCTAGT     GPSFYSS        1     0
GGGCCGAGTTTTTCGCCTCCT     GPSFSPP        1     0
GGGCCGATGAAGACTACTACG     GPMKTTT        1     0
GGGCCGATGAAGACTAGGACT     GPMKTRT        1     0
GGGCCGATGAAGACTGATCTG     GPMKTDL        1     0
GGGCCGATGAAGACTTGGGTT     GPMKTWV        1     0
GGGCCGATGAAGAGTCCTGCG     GPMKSPA        1     0
GGGCCGATGAAGATGATTTTG     GPMKMIL        1     0
GGGCCGATGAAGATTACTGCG     GPMKITA        1     0
GGGCCGATGAAGCCGCATGCG     GPMKPHA        1     0
GGGCCGATGAAGCCGCTTAGT     GPMKPLS        1     0
GGGCCGATGAAGCGGGTGTAT     GPMKRVY        1     0
GGGCCGATGAAGGTGCCGCGG     GPMKVPR        1     0
GGGCCGATGAAGTATTCGACG     GPMKYST        1     0
GGGCCGATGAAGTCGCAGAAG     GPMKSQK        1     0
GGGCCGATGAAGTCTCAGGAG     GPMKSQE        1     0
GGGCCGATGAAGTGGAGTCGT     GPMKWSR        1     0
GGGCCGATGAAGTTTCAGTGG     GPMKFQW        1     0
GGGCCGATGAATAAGCAGTTT     GPMNKQF        1     0
GGGCCGATGAATAAGCCGTCT     GPMNKPS        1     0
GGGCCGATGAATACAGTTGAT     GPMNTVD        1     0
GGGCCGATGAATACGAGGCAT     GPMNTRH        1     0
GGGCCGATGAATACTACTGCT     GPMNTTA        1     0
GGGCCGATGAATAGTCCGTCT     GPMNSPS        1     0
GGGCCGATGAATATGCATGAG     GPMNMHE        1     0
GGGCCGATGAATCAGCGTAAT     GPMNQRN        1     0
GGGCCGATGAATCATAATACT     GPMNHNT        1     0
GGGCCGATGAATCCGACGCCT     GPMNPTP        1     0
GGGCCGATGAATCCGCATCCT     GPMNPHP        1     0
GGGCCGATGAATCCTCCTTAG     GPMNPPQ        1     0
GGGCCGATGAATCTGTGGCAT     GPMNLWH        1     0
GGGCCGATGAATCTTTATATT     GPMNLYI        1     0
GGGCCGATGAATGGGATGGAT     GPMNGMD        1     0
GGGCCGATGAATTCGCCTATT     GPMNSPI        1     0
GGGCCGATGAATTCTATGGGT     GPMNSMG        1     0
GGGCCGATGACGAATACGTAT     GPMTNTY        1     0
GGGCCGATGACGAATCTTCCT     GPMTNLP        1     0
GGGCCGATGACGACTTGGTCG     GPMTTWS        1     0
GGGCCGATGACGATTATTCCT     GPMTIIP        1     0
GGGCCGATGACGCAGATTACT     GPMTQIT        1     0
GGGCCGATGACGCATATTCCT     GPMTHIP        1     0
GGGCCGATGACGCCGCAGTCT     GPMTPQS        1     0
GGGCCGATGACGCCGGAGCCT     GPMTPEP        1     0
GGGCCGATGACGCCTGCGTTG     GPMTPAL        1     0
GGGCCGATGACGTATGATCCG     GPMTYDP        1     0
GGGCCGATGACGTCGCAGCCT     GPMTSQP        1     0
GGGCCGATGACGTTGCTGGTG     GPMTLLV        1     0
GGGCCGATGACGTTGGTTTAG     GPMTLVQ        1     0
GGGCCGATGACTAAGCATATT     GPMTKHI        1     0
GGGCCGATGACTACACAGACT     GPMTTQT        1     0
GGGCCGATGACTACTCTTCTG     GPMTTLL        1     0
GGGCCGATGACTACTGGTATT     GPMTTGI        1     0
GGGCCGATGACTATGGCGTCG     GPMTMAS        1     0
GGGCCGATGACTATGTTTCAT     GPMTMFH        1     0
GGGCCGATGACTCAGGTGCTT     GPMTQVL        1     0
GGGCCGATGACTCAGTTTTAT     GPMTQFY        1     0
GGGCCGATGACTCATCCGTCT     GPMTHPS        1     0
GGGCCGATGACTCATCCTTCT     GPMTHPS        1     0
GGGCCGATGACTCCTACTCGT     GPMTPTR        1     0
GGGCCGATGACTCTTTTTCTT     GPMTLFL        1     0
GGGCCGATGACTGCGACTTGT     GPMTATC        1     0
GGGCCGATGACTGTTACTGCG     GPMTVTA        1     0
GGGCCGATGACTTCTACTCGT     GPMTSTR        1     0
GGGCCGATGAGGACTGATCCG     GPMRTDP        1     0
GGGCCGATGAGGATGCCTTGG     GPMRMPW        1     0
GGGCCGATGAGGCAGCCTTCG     GPMRQPS        1     0
GGGCCGATGAGGCTTCCTCTT     GPMRLPL        1     0
GGGCCGATGAGGGGTGTTCAT     GPMRGVH        1     0
GGGCCGATGAGGGTGCTGCTT     GPMRVLL        1     0
GGGCCGATGAGGTCGCTTCAT     GPMRSLH        1     0
GGGCCGATGAGGTGTGTTCAT     GPMRCVH        1     0
GGGCCGATGAGTAGTGCTCTT     GPMSSAL        1     0
GGGCCGATGAGTATGCAGTTG     GPMSMQL        1     0
GGGCCGATGAGTCATATTGCG     GPMSHIA        1     0
GGGCCGATGAGTCATCCGCTG     GPMSHPL        1     0
GGGCCGATGAGTCATGAGGAG     GPMSHEE        1     0
GGGCCGATGAGTCATTGGGAT     GPMSHWD        1     0
GGGCCGATGAGTCCGTGGCAG     GPMSPWQ        1     0
GGGCCGATGAGTCTGCCGTCT     GPMSLPS        1     0
GGGCCGATGAGTGAGTCTTAG     GPMSESQ        1     0
GGGCCGATGAGTGCTACTCTG     GPMSATL        1     0
GGGCCGATGAGTGCTGATACT     GPMSADT        1     0
GGGCCGATGAGTGTGCTGCCG     GPMSVLP        1     0
GGGCCGATGAGTGTGCTGGGG     GPMSVLG        1     0
GGGCCGATGAGTTATGCGGGT     GPMSYAG        1     0
GGGCCGATGATGAATAATCAT     GPMMNNH        1     0
GGGCCGATGATGACGCTGAGG     GPMMTLR        1     0
GGGCCGATGATGACTGGGAAT     GPMMTGN        1     0
GGGCCGATGATGAGGCCTGAT     GPMMRPD        1     0
GGGCCGATGATGAGGTATTGG     GPMMRYW        1     0
GGGCCGATGATGATTATGTCT     GPMMIMS        1     0
GGGCCGATGATGCATCTGCTG     GPMMHLL        1     0
GGGCCGATGATGCCGGCGATG     GPMMPAM        1     0
GGGCCGATGATGCGTTATCTG     GPMMRYL        1     0
GGGCCGATGATGCTGCGGGTT     GPMMLRV        1     0
GGGCCGATGATGGCGTTTACT     GPMMAFT        1     0
GGGCCGATGATGGCTATTTTT     GPMMAIF        1     0
GGGCCGATGATGGCTGATCGT     GPMMADR        1     0
GGGCCGATGATGGCTTGGGCT     GPMMAWA        1     0
GGGCCGATGATGGGGATGATT     GPMMGMI        1     0
GGGCCGATGATGGGGTGGATT     GPMMGWI        1     0
GGGCCGATGATGGTGTCGCCT     GPMMVSP        1     0
GGGCCGATGATGTATAGGCCT     GPMMYRP        1     0
GGGCCGATGATGTATATTAAT     GPMMYIN        1     0
GGGCCGATGATGTCGCCGACT     GPMMSPT        1     0
GGGCCGATGATGTGTGTTCAT     GPMMCVH        1     0
GGGCCGATGATGTTTGGGACT     GPMMFGT        1     0
GGGCCGATGATTACGACTGCT     GPMITTA        1     0
GGGCCGATGATTCAGTCGCAG     GPMIQSQ        1     0
GGGCCGATGATTCCGACTACT     GPMIPTT        1     0
GGGCCGATGATTCCGAGTCTG     GPMIPSL        1     0
GGGCCGATGATTCGTACTGAT     GPMIRTD        1     0
GGGCCGATGATTCTGCAGCCG     GPMILQP        1     0
GGGCCGATGATTGCTCCTCCT     GPMIAPP        1     0
GGGCCGATGATTGGTCTGCCT     GPMIGLP        1     0
GGGCCGATGATTGTGAGTCTT     GPMIVSL        1     0
GGGCCGATGATTTAGAAGCAT     GPMIQKH        1     0
GGGCCGATGATTTAGAATATT     GPMIQNI        1     0
GGGCCGATGCAGACTAAGCTT     GPMQTKL        1     0
GGGCCGATGCAGACTGTGAAT     GPMQTVN        1     0
GGGCCGATGCAGCAGCCTGGT     GPMQQPG        1     0
GGGCCGATGCAGCAGTGGTAG     GPMQQWQ        1     0
GGGCCGATGCAGCCGAGTCTG     GPMQPSL        1     0
GGGCCGATGCAGCCGTCTCGT     GPMQPSR        1     0
GGGCCGATGCAGCCTAGGAAT     GPMQPRN        1     0
GGGCCGATGCAGCCTGGGGAT     GPMQPGD        1     0
GGGCCGATGCAGCTGAAGATG     GPMQLKM        1     0
GGGCCGATGCAGCTGACGCAG     GPMQLTQ        1     0
GGGCCGATGCAGCTTGCTTAT     GPMQLAY        1     0
GGGCCGATGCAGGATCCTATG     GPMQDPM        1     0
GGGCCGATGCAGGATGATACG     GPMQDDT        1     0
GGGCCGATGCAGTATAATGAT     GPMQYND        1     0
GGGCCGATGCAGTCTTGTCCT     GPMQSCP        1     0
GGGCCGATGCATACGCTGCAT     GPMHTLH        1     0
GGGCCGATGCATACGGGTTAT     GPMHTGY        1     0
GGGCCGATGCATACTCCGCTG     GPMHTPL        1     0
GGGCCGATGCATACTTTTCCT     GPMHTFP        1     0
GGGCCGATGCATATTCCTGCG     GPMHIPA        1     0
GGGCCGATGCATCAGACGTAG     GPMHQTQ        1     0
GGGCCGATGCATCAGAGTTAT     GPMHQSY        1     0
GGGCCGATGCATCATAGGCTT     GPMHHRL        1     0
GGGCCGATGCATCATCCTCTG     GPMHHPL        1     0
GGGCCGATGCATCATTGGCTG     GPMHHWL        1     0
GGGCCGATGCATCCGGAGGTG     GPMHPEV        1     0
GGGCCGATGCATCTTTATCTT     GPMHLYL        1     0
GGGCCGATGCATGCGATTAGT     GPMHAIS        1     0
GGGCCGATGCATGCTATTCAG     GPMHAIQ        1     0
GGGCCGATGCATGCTCAGCAG     GPMHAQQ        1     0
GGGCCGATGCATGTGATTTTG     GPMHVIL        1     0
GGGCCGATGCATGTGGAGCTG     GPMHVEL        1     0
GGGCCGATGCATGTTCCGGTG     GPMHVPV        1     0
GGGCCGATGCATGTTCCGTTT     GPMHVPF        1     0
GGGCCGATGCATTAGAAGCCG     GPMHQKP        1     0
GGGCCGATGCATTAGAAGTTG     GPMHQKL        1     0
GGGCCGATGCATTATTCGCAT     GPMHYSH        1     0
GGGCCGATGCATTCGAGGAAT     GPMHSRN        1     0
GGGCCGATGCATTCGTCTTTG     GPMHSSL        1     0
GGGCCGATGCATTCTTTGGCT     GPMHSLA        1     0
GGGCCGATGCCGAAGATTCCT     GPMPKIP        1     0
GGGCCGATGCCGCATAGTAGG     GPMPHSR        1     0
GGGCCGATGCCGCGTTATTCT     GPMPRYS        1     0
GGGCCGATGCCGCTTACTCAG     GPMPLTQ        1     0
GGGCCGATGCCGCTTCGGGTG     GPMPLRV        1     0
GGGCCGATGCCGCTTGAGTAT     GPMPLEY        1     0
GGGCCGATGCCGGATAGGTAT     GPMPDRY        1     0
GGGCCGATGCCGTTTTATCCG     GPMPFYP        1     0
GGGCCGATGCCTACTCATAGG     GPMPTHR        1     0
GGGCCGATGCCTAGTACGTTT     GPMPSTF        1     0
GGGCCGATGCCTATTCATTCG     GPMPIHS        1     0
GGGCCGATGCCTATTGCTTTG     GPMPIAL        1     0
GGGCCGATGCCTCAGTTTCTG     GPMPQFL        1     0
GGGCCGATGCCTCGGTATCCG     GPMPRYP        1     0
GGGCCGATGCCTCTGATGCGG     GPMPLMR        1     0
GGGCCGATGCCTGCTCCGCCG     GPMPAPP        1     0
GGGCCGATGCCTGGTACTCCG     GPMPGTP        1     0
GGGCCGATGCCTTCGATGTAT     GPMPSMY        1     0
GGGCCGATGCCTTTGAATCTT     GPMPLNL        1     0
GGGCCGATGCCTTTGCTGGCT     GPMPLLA        1     0
GGGCCGATGCCTTTTGATAAT     GPMPFDN        1     0
GGGCCGATGCGGGTGCCGCCG     GPMRVPP        1     0
GGGCCGATGCGGGTTCCGTTT     GPMRVPF        1     0
GGGCCGATGCGGGTTGAGATG     GPMRVEM        1     0
GGGCCGATGCGGTATCCTAAT     GPMRYPN        1     0
GGGCCGATGCGGTCTCTTCCG     GPMRSLP        1     0
GGGCCGATGCGGTTTCCGTTT     GPMRFPF        1     0
GGGCCGATGCGTAGTATGCCG     GPMRSMP        1     0
GGGCCGATGCGTATTGTGTGG     GPMRIVW        1     0
GGGCCGATGCGTCAGGCGTCT     GPMRQAS        1     0
GGGCCGATGCGTCCGTCGCAT     GPMRPSH        1     0
GGGCCGATGCGTTCTCATTCT     GPMRSHS        1     0
GGGCCGATGCTAGTTGCGATG     GPMLVAM        1     0
GGGCCGATGCTGAAGACTCCG     GPMLKTP        1     0
GGGCCGATGCTGACGACGTGG     GPMLTTW        1     0
GGGCCGATGCTGACTCGGGCT     GPMLTRA        1     0
GGGCCGATGCTGAGGTATCAT     GPMLRYH        1     0
GGGCCGATGCTGAGTAGGTCG     GPMLSRS        1     0
GGGCCGATGCTGATTACGTTT     GPMLITF        1     0
GGGCCGATGCTGCATAATAAG     GPMLHNK        1     0
GGGCCGATGCTGCATAGGTTT     GPMLHRF        1     0
GGGCCGATGCTGCCGTTGACG     GPMLPLT        1     0
GGGCCGATGCTGCCTTGGGTG     GPMLPWV        1     0
GGGCCGATGCTGCGGAAGATG     GPMLRKM        1     0
GGGCCGATGCTGCGGGCGATT     GPMLRAI        1     0
GGGCCGATGCTGCGTAATCCT     GPMLRNP        1     0
GGGCCGATGCTGCTTGCTCAT     GPMLLAH        1     0
GGGCCGATGCTGGCTAAGCCT     GPMLAKP        1     0
GGGCCGATGCTGGGTCCTGCT     GPMLGPA        1     0
GGGCCGATGCTGGTTTAGACT     GPMLVQT        1     0
GGGCCGATGCTGTATCAGGAT     GPMLYQD        1     0
GGGCCGATGCTGTGGTTTCCT     GPMLWFP        1     0
GGGCCGATGCTTAAGCCGATG     GPMLKPM        1     0
GGGCCGATGCTTAAGTTGCTT     GPMLKLL        1     0
GGGCCGATGCTTAATCTGTTT     GPMLNLF        1     0
GGGCCGATGCTTACGTTTGTG     GPMLTFV        1     0
GGGCCGATGCTTACTCCTCAT     GPMLTPH        1     0
GGGCCGATGCTTACTGATGTG     GPMLTDV        1     0
GGGCCGATGCTTATGATGTAG     GPMLMMQ        1     0
GGGCCGATGCTTATGCATAGT     GPMLMHS        1     0
GGGCCGATGCTTATGCTTTCT     GPMLMLS        1     0
GGGCCGATGCTTCATAAGCTG     GPMLHKL        1     0
GGGCCGATGCTTCATGCTCCT     GPMLHAP        1     0
GGGCCGATGCTTCATTCGATG     GPMLHSM        1     0
GGGCCGATGCTTCCGATTAAT     GPMLPIN        1     0
GGGCCGATGCTTCCTACGGGT     GPMLPTG        1     0
GGGCCGATGCTTCCTAGTCCG     GPMLPSP        1     0
GGGCCGATGCTTCCTCCGGGT     GPMLPPG        1     0
GGGCCGATGCTTCGTCATGCT     GPMLRHA        1     0
GGGCCGATGCTTCGTTCGACT     GPMLRST        1     0
GGGCCGATGCTTCTGCGTAAT     GPMLLRN        1     0
GGGCCGATGCTTGATGCGTCT     GPMLDAS        1     0
GGGCCGATGCTTGGTTTGCGT     GPMLGLR        1     0
GGGCCGATGCTTGTTATGGAG     GPMLVME        1     0
GGGCCGATGCTTGTTCATAGG     GPMLVHR        1     0
GGGCCGATGCTTTTGACTACT     GPMLLTT        1     0
GGGCCGATGGAGCCGATTCAT     GPMEPIH        1     0
GGGCCGATGGAGCGGTTGCTT     GPMERLL        1     0
GGGCCGATGGAGCTTAATCCT     GPMELNP        1     0
GGGCCGATGGATAAGCTTAAT     GPMDKLN        1     0
GGGCCGATGGATAGGCTTCCG     GPMDRLP        1     0
GGGCCGATGGATAGGGCTCCG     GPMDRAP        1     0
GGGCCGATGGATATGACGCCG     GPMDMTP        1     0
GGGCCGATGGATATGCATCAT     GPMDMHH        1     0
GGGCCGATGGATCCTGTTGCG     GPMDPVA        1     0
GGGCCGATGGATCGGAGTGTT     GPMDRSV        1     0
GGGCCGATGGATCGGATGAGG     GPMDRMR        1     0
GGGCCGATGGATGGGACGAAT     GPMDGTN        1     0
GGGCCGATGGCGAATCCTAGG     GPMANPR        1     0
GGGCCGATGGCGACGAGGGTG     GPMATRV        1     0
GGGCCGATGGCGATTCTGCTT     GPMAILL        1     0
GGGCCGATGGCGCCGACGAAT     GPMAPTN        1     0
GGGCCGATGGCGTATAGGTGG     GPMAYRW        1     0
GGGCCGATGGCTCAGCGTCTT     GPMAQRL        1     0
GGGCCGATGGGGAGTCAGCTG     GPMGSQL        1     0
GGGCCGATGGGGCCGACGGGG     GPMGPTG        1     0
GGGCCGATGGGGGCGGGGCAT     GPMGAGH        1     0
GGGCCGATGGGGGGGAAGCCG     GPMGGKP        1     0
GGGCCGATGGGGGTTCCTGCG     GPMGVPA        1     0
GGGCCGATGGGTAGGGCGTGT     GPMGRAC        1     0
GGGCCGATGGGTATGAATCCT     GPMGMNP        1     0
GGGCCGATGGGTATTTCTAAT     GPMGISN        1     0
GGGCCGATGGGTGTTCATTGT     GPMGVHC        1     0
GGGCCGATGGGTTTGAAGCCT     GPMGLKP        1     0
GGGCCGATGGTGAATGAGCCG     GPMVNEP        1     0
GGGCCGATGGTGACGGAGGAG     GPMVTEE        1     0
GGGCCGATGGTGAGGGCGCAG     GPMVRAQ        1     0
GGGCCGATGGTGCGTTGGAAT     GPMVRWN        1     0
GGGCCGATGGTGCTATGGCTT     GPMVLWL        1     0
GGGCCGATGGTGCTGCTGCCG     GPMVLLP        1     0
GGGCCGATGGTGCTGTTTGCG     GPMVLFA        1     0
GGGCCGATGGTGCTTACGAAG     GPMVLTK        1     0
GGGCCGATGGTGCTTACGAGG     GPMVLTR        1     0
GGGCCGATGGTGGCTTGGATG     GPMVAWM        1     0
GGGCCGATGGTGGTGCCTCTT     GPMVVPL        1     0
GGGCCGATGGTGTATCATAAT     GPMVYHN        1     0
GGGCCGATGGTGTGGTAGAGT     GPMVWQS        1     0
GGGCCGATGGTGTTGGGGCTG     GPMVLGL        1     0
GGGCCGATGGTTACGACTGAT     GPMVTTD        1     0
GGGCCGATGGTTCCGAAGACT     GPMVPKT        1     0
GGGCCGATGGTTCCGCGGTCG     GPMVPRS        1     0
GGGCCGATGGTTCCTTAGGTG     GPMVPQV        1     0
GGGCCGATGGTTCGTATGTTG     GPMVRML        1     0
GGGCCGATGGTTCGTGCGATG     GPMVRAM        1     0
GGGCCGATGGTTGGGCCGACG     GPMVGPT        1     0
GGGCCGATGGTTTATAAGCCG     GPMVYKP        1     0
GGGCCGATGTAGAATCCGCGG     GPMQNPR        1     0
GGGCCGATGTAGACGAAGCTT     GPMQTKL        1     0
GGGCCGATGTAGACTCCGTCG     GPMQTPS        1     0
GGGCCGATGTAGGCGATGCTG     GPMQAML        1     0
GGGCCGATGTAGGGGGCGCCG     GPMQGAP        1     0
GGGCCGATGTAGGTGCCTTAT     GPMQVPY        1     0
GGGCCGATGTAGGTTGGTTTG     GPMQVGL        1     0
GGGCCGATGTATAAGCCTTTG     GPMYKPL        1     0
GGGCCGATGTATACGTCTGAT     GPMYTSD        1     0
GGGCCGATGTATACTCATGAG     GPMYTHE        1     0
GGGCCGATGTATCATAATGAT     GPMYHND        1     0
GGGCCGATGTATCATCCGCTG     GPMYHPL        1     0
GGGCCGATGTATCGTGCGCAG     GPMYRAQ        1     0
GGGCCGATGTATGCTTTTTCG     GPMYAFS        1     0
GGGCCGATGTATGGGACTAGG     GPMYGTR        1     0
GGGCCGATGTATGTGCCGCGT     GPMYVPR        1     0
GGGCCGATGTATTCTGCGTCG     GPMYSAS        1     0
GGGCCGATGTATTTGCTGTCT     GPMYLLS        1     0
GGGCCGATGTCGAGTGCTCGG     GPMSSAR        1     0
GGGCCGATGTCGCAGGTGCCG     GPMSQVP        1     0
GGGCCGATGTCGCCGCTGAGG     GPMSPLR        1     0
GGGCCGATGTCGCCTAAGTCT     GPMSPKS        1     0
GGGCCGATGTCGCGTAATCCT     GPMSRNP        1     0
GGGCCGATGTCGCTGACTCTG     GPMSLTL        1     0
GGGCCGATGTCGCTGTCGTCT     GPMSLSS        1     0
GGGCCGATGTCGCTTGGTCCG     GPMSLGP        1     0
GGGCCGATGTCGCTTTCGCAT     GPMSLSH        1     0
GGGCCGATGTCGGTTCCTGTG     GPMSVPV        1     0
GGGCCGATGTCGTCTATGGGG     GPMSSMG        1     0
GGGCCGATGTCGTCTTCTACG     GPMSSST        1     0
GGGCCGATGTCTAAGACTCGT     GPMSKTR        1     0
GGGCCGATGTCTAAGCAGCAT     GPMSKQH        1     0
GGGCCGATGTCTAAGCGGACT     GPMSKRT        1     0
GGGCCGATGTCTAAGCTGTTT     GPMSKLF        1     0
GGGCCGATGTCTAAGTATATT     GPMSKYI        1     0
GGGCCGATGTCTAATAAGCCG     GPMSNKP        1     0
GGGCCGATGTCTACGCATTGG     GPMSTHW        1     0
GGGCCGATGTCTACGTATGCT     GPMSTYA        1     0
GGGCCGATGTCTATTCCTCGG     GPMSIPR        1     0
GGGCCGATGTCTCGGTATATG     GPMSRYM        1     0
GGGCCGATGTCTCGTATGCAT     GPMSRMH        1     0
GGGCCGATGTCTCTTCCTAGT     GPMSLPS        1     0
GGGCCGATGTCTGCGCGGGAT     GPMSARD        1     0
GGGCCGATGTCTGGGCTGGCG     GPMSGLA        1     0
GGGCCGATGTCTGTTAATCAG     GPMSVNQ        1     0
GGGCCGATGTCTGTTAGTCCT     GPMSVSP        1     0
GGGCCGATGTCTTCGTATGTT     GPMSSYV        1     0
GGGCCGATGTCTTGGAGTCTT     GPMSWSL        1     0
GGGCCGATGTGGACGAGGCAT     GPMWTRH        1     0
GGGCCGATGTGTAATTCGCTG     GPMCNSL        1     0
GGGCCGATGTGTACGACTCAT     GPMCTTH        1     0
GGGCCGATGTGTAGTGCGTTG     GPMCSAL        1     0
GGGCCGATGTGTGAGCTGCCT     GPMCELP        1     0
GGGCCGATGTTGACTCTTGAG     GPMLTLE        1     0
GGGCCGATGTTGACTGCGAGT     GPMLTAS        1     0
GGGCCGATGTTGACTTGGCAT     GPMLTWH        1     0
GGGCCGATGTTGATTCAGCCT     GPMLIQP        1     0
GGGCCGATGTTGCAGTCGGTG     GPMLQSV        1     0
GGGCCGATGTTGCATACGTGG     GPMLHTW        1     0
GGGCCGATGTTGCCGTCTACT     GPMLPST        1     0
GGGCCGATGTTGCCTAATTCT     GPMLPNS        1     0
GGGCCGATGTTGCCTACGCCG     GPMLPTP        1     0
GGGCCGATGTTGCGGACGAGT     GPMLRTS        1     0
GGGCCGATGTTGCGTCATTCG     GPMLRHS        1     0
GGGCCGATGTTGCTGAATGCG     GPMLLNA        1     0
GGGCCGATGTTGGAGCTGACT     GPMLELT        1     0
GGGCCGATGTTGGCTGCTACG     GPMLAAT        1     0
GGGCCGATGTTGTATCCTTTG     GPMLYPL        1     0
GGGCCGATGTTGTTTAATCCT     GPMLFNP        1     0
GGGCCGATGTTTAATATGCAT     GPMFNMH        1     0
GGGCCGATGTTTACGAATAGT     GPMFTNS        1     0
GGGCCGATGTTTACTTCGCCG     GPMFTSP        1     0
GGGCCGATGTTTCCGTGTAGG     GPMFPCR        1     0
GGGCCGATGTTTCCTTCGACG     GPMFPST        1     0
GGGCCGATGTTTCTTTCTCCG     GPMFLSP        1     0
GGGCCGATGTTTGCGTTTTTG     GPMFAFL        1     0
GGGCCGATTAAGAATCAGCGG     GPIKNQR        1     0
GGGCCGATTAAGCAGCTGACG     GPIKQLT        1     0
GGGCCGATTAAGCAGGAGTCT     GPIKQES        1     0
GGGCCGATTAAGCAGTATGGG     GPIKQYG        1     0
GGGCCGATTAAGCATCATACT     GPIKHHT        1     0
GGGCCGATTAAGCCGCCTCGG     GPIKPPR        1     0
GGGCCGATTAAGCCTATTGCG     GPIKPIA        1     0
GGGCCGATTAAGCCTGTTACT     GPIKPVT        1     0
GGGCCGATTAAGCGTCTGGTG     GPIKRLV        1     0
GGGCCGATTAAGCTGGGTATT     GPIKLGI        1     0
GGGCCGATTAAGGCGAAGTAG     GPIKAKQ        1     0
GGGCCGATTAAGTCTACTGAT     GPIKSTD        1     0
GGGCCGATTAAGTCTCCGCGT     GPIKSPR        1     0
GGGCCGATTAAGTGTCCTACT     GPIKCPT        1     0
GGGCCGATTAATATGACGCAG     GPINMTQ        1     0
GGGCCGATTAATCATGGTCAT     GPINHGH        1     0
GGGCCGATTAATCCGTATTAT     GPINPYY        1     0
GGGCCGATTAATCTGAAGTCT     GPINLKS        1     0
GGGCCGATTAATCTGGATTTT     GPINLDF        1     0
GGGCCGATTAATGCTACGACT     GPINATT        1     0
GGGCCGATTAATGTTCAGAGT     GPINVQS        1     0
GGGCCGATTAATTCTGCTCTG     GPINSAL        1     0
GGGCCGATTAATTGGCATGAT     GPINWHD        1     0
GGGCCGATTAATTGGTCTGCG     GPINWSA        1     0
GGGCCGATTACGAAGGCTCCT     GPITKAP        1     0
GGGCCGATTACGACTCGTGAG     GPITTRE        1     0
GGGCCGATTACGATGACGAAT     GPITMTN        1     0
GGGCCGATTACGCAGCAGCTG     GPITQQL        1     0
GGGCCGATTACGCATTCATAG     GPITHSQ        1     0
GGGCCGATTACGCATTGGTTT     GPITHWF        1     0
GGGCCGATTACGCCGACGTCT     GPITPTS        1     0
GGGCCGATTACGCCGTTGCCT     GPITPLP        1     0
GGGCCGATTACGCGGATTACG     GPITRIT        1     0
GGGCCGATTACGCTTAGGCAG     GPITLRQ        1     0
GGGCCGATTACGTAGCGGCAT     GPITQRH        1     0
GGGCCGATTACGTATTGTCAG     GPITYCQ        1     0
GGGCCGATTACGTCTCTGGAG     GPITSLE        1     0
GGGCCGATTACTACGAGGCAT     GPITTRH        1     0
GGGCCGATTACTACTCCGGGG     GPITTPG        1     0
GGGCCGATTACTCCTCAGCTT     GPITPQL        1     0
GGGCCGATTACTCCTCATCTG     GPITPHL        1     0
GGGCCGATTACTCTGACGCAT     GPITLTH        1     0
GGGCCGATTACTCTGCTTGGG     GPITLLG        1     0
GGGCCGATTACTGCTTCTGCT     GPITASA        1     0
GGGCCGATTACTGGTCTTCAT     GPITGLH        1     0
GGGCCGATTACTTCGGAGCCG     GPITSEP        1     0
GGGCCGATTAGGACGATGCAG     GPIRTMQ        1     0
GGGCCGATTAGGGGGGGTCTT     GPIRGGL        1     0
GGGCCGATTAGTAATCTTGGG     GPISNLG        1     0
GGGCCGATTAGTATTACGCGT     GPISITR        1     0
GGGCCGATTAGTATTGGTCCG     GPISIGP        1     0
GGGCCGATTAGTCATAAGTCT     GPISHKS        1     0
GGGCCGATTAGTGGTGCTACT     GPISGAT        1     0
GGGCCGATTAGTTCTGGTTAT     GPISSGY        1     0
GGGCCGATTATGACGAGTGCG     GPIMTSA        1     0
GGGCCGATTATGCATCATGCT     GPIMHHA        1     0
GGGCCGATTATGCATCCTCCT     GPIMHPP        1     0
GGGCCGATTATGCCTCCTCCG     GPIMPPP        1     0
GGGCCGATTATGCGGGAGAAT     GPIMREN        1     0
GGGCCGATTATGCTGGGTTCT     GPIMLGS        1     0
GGGCCGATTATGCTTCGTGCT     GPIMLRA        1     0
GGGCCGATTATGGTTACGAAG     GPIMVTK        1     0
GGGCCGATTATTAAGGCGTAT     GPIIKAY        1     0
GGGCCGATTATTCTGATTACT     GPIILIT        1     0
GGGCCGATTATTGATTCTCGG     GPIIDSR        1     0
GGGCCGATTATTGGGCCGCGT     GPIIGPR        1     0
GGGCCGATTATTGTGACGTAG     GPIIVTQ        1     0
GGGCCGATTCAGAGGATGACG     GPIQRMT        1     0
GGGCCGATTCAGAGGGATCTG     GPIQRDL        1     0
GGGCCGATTCAGAGTACGAAG     GPIQSTK        1     0
GGGCCGATTCAGATTGCGACG     GPIQIAT        1     0
GGGCCGATTCAGCCGCCGGCG     GPIQPPA        1     0
GGGCCGATTCAGGAGGAGAGT     GPIQEES        1     0
GGGCCGATTCAGGATAAGCAT     GPIQDKH        1     0
GGGCCGATTCAGGCTTCGATT     GPIQASI        1     0
GGGCCGATTCATAGTCCGCTG     GPIHSPL        1     0
GGGCCGATTCATATGACTAAG     GPIHMTK        1     0
GGGCCGATTCATCAGCCTCGT     GPIHQPR        1     0
GGGCCGATTCATCAGTCTCTG     GPIHQSL        1     0
GGGCCGATTCATCATCCTCTT     GPIHHPL        1     0
GGGCCGATTCATCCGCTTAAT     GPIHPLN        1     0
GGGCCGATTCATCCTATTCCT     GPIHPIP        1     0
GGGCCGATTCATCCTGATACG     GPIHPDT        1     0
GGGCCGATTCATCGTACGTTG     GPIHRTL        1     0
GGGCCGATTCATCGTCTTCCT     GPIHRLP        1     0
GGGCCGATTCATCGTTCGTCG     GPIHRSS        1     0
GGGCCGATTCATGCTCCTCCG     GPIHAPP        1     0
GGGCCGATTCCGACGAGGCCT     GPIPTRP        1     0
GGGCCGATTCCGAGGGATCTG     GPIPRDL        1     0
GGGCCGATTCCGAGTCCGTTT     GPIPSPF        1     0
GGGCCGATTCCGATGCTGTGG     GPIPMLW        1     0
GGGCCGATTCCGATGGGTTGT     GPIPMGC        1     0
GGGCCGATTCCGCGTAATATG     GPIPRNM        1     0
GGGCCGATTCCGCTGTATGAT     GPIPLYD        1     0
GGGCCGATTCCGTAGGCGGGT     GPIPQAG        1     0
GGGCCGATTCCGTCGCATGAT     GPIPSHD        1     0
GGGCCGATTCCGTCTCCTCGT     GPIPSPR        1     0
GGGCCGATTCCGTGGCGGCTG     GPIPWRL        1     0
GGGCCGATTCCGTGGGGTGGG     GPIPWGG        1     0
GGGCCGATTCCGTGTCAGGAT     GPIPCQD        1     0
GGGCCGATTCCTAATTGGGTG     GPIPNWV        1     0
GGGCCGATTCCTACGCGGTTT     GPIPTRF        1     0
GGGCCGATTCCTACTCATAGT     GPIPTHS        1     0
GGGCCGATTCCTAGTCGTTAT     GPIPSRY        1     0
GGGCCGATTCCTATGCGTAAG     GPIPMRK        1     0
GGGCCGATTCCTATGGAGACG     GPIPMET        1     0
GGGCCGATTCCTCAGATGCCG     GPIPQMP        1     0
GGGCCGATTCCTCTGGAGTGG     GPIPLEW        1     0
GGGCCGATTCCTGAGCCTCCG     GPIPEPP        1     0
GGGCCGATTCCTGCTAAGCTG     GPIPAKL        1     0
GGGCCGATTCCTGGTACTTCG     GPIPGTS        1     0
GGGCCGATTCCTGGTCATTCG     GPIPGHS        1     0
GGGCCGATTCCTTCTGCTAAT     GPIPSAN        1     0
GGGCCGATTCCTTTGACGCCT     GPIPLTP        1     0
GGGCCGATTCCTTTGGCTAGG     GPIPLAR        1     0
GGGCCGATTCGGACGGTGGAG     GPIRTVE        1     0
GGGCCGATTCGGCTTATGACT     GPIRLMT        1     0
GGGCCGATTCGGGAGCATCCT     GPIREHP        1     0
GGGCCGATTCGGGCGACTTAT     GPIRATY        1     0
GGGCCGATTCGGGGGGCGACT     GPIRGAT        1     0
GGGCCGATTCGTACGCGTGAT     GPIRTRD        1     0
GGGCCGATTCGTGCTCCTACG     GPIRAPT        1     0
GGGCCGATTCGTGTTCATACG     GPIRVHT        1     0
GGGCCGATTCGTTTGCCTTCT     GPIRLPS        1     0
GGGCCGATTCTGATGCCGTCT     GPILMPS        1     0
GGGCCGATTCTGCAGATTCGT     GPILQIR        1     0
GGGCCGATTCTGCAGGTGTCT     GPILQVS        1     0
GGGCCGATTCTGCATGTTCCG     GPILHVP        1     0
GGGCCGATTCTGCATTCTCCG     GPILHSP        1     0
GGGCCGATTCTGCCGACGCCG     GPILPTP        1     0
GGGCCGATTCTGCCGGTTATT     GPILPVI        1     0
GGGCCGATTCTGCGTAATACT     GPILRNT        1     0
GGGCCGATTCTGTCGCGTGCG     GPILSRA        1     0
GGGCCGATTCTGTGGACGACG     GPILWTT        1     0
GGGCCGATTCTGTTTCATTTG     GPILFHL        1     0
GGGCCGATTCTTAGTAGGTAT     GPILSRY        1     0
GGGCCGATTCTTATGTCTTCG     GPILMSS        1     0
GGGCCGATTCTTATTAGTCCT     GPILISP        1     0
GGGCCGATTCTTCATACGCCT     GPILHTP        1     0
GGGCCGATTCTTCCTCATAAG     GPILPHK        1     0
GGGCCGATTCTTCCTCCTCAG     GPILPPQ        1     0
GGGCCGATTCTTCGTCTGCCT     GPILRLP        1     0
GGGCCGATTCTTCTGCGTACT     GPILLRT        1     0
GGGCCGATTCTTCTTCCTAAG     GPILLPK        1     0
GGGCCGATTCTTGAGCTTCTT     GPILELL        1     0
GGGCCGATTCTTTGGGCTACT     GPILWAT        1     0
GGGCCGATTGAGACGACGCGT     GPIETTR        1     0
GGGCCGATTGAGACTTATTTG     GPIETYL        1     0
GGGCCGATTGAGATTGATGCG     GPIEIDA        1     0
GGGCCGATTGAGCATACTAAT     GPIEHTN        1     0
GGGCCGATTGAGCATACTTAT     GPIEHTY        1     0
GGGCCGATTGAGCATCCTGAT     GPIEHPD        1     0
GGGCCGATTGAGCTGTCTCTT     GPIELSL        1     0
GGGCCGATTGAGGCGAATCTG     GPIEANL        1     0
GGGCCGATTGAGGCGCGTTGG     GPIEARW        1     0
GGGCCGATTGAGGTTAGTCTG     GPIEVSL        1     0
GGGCCGATTGATAAGACTGGG     GPIDKTG        1     0
GGGCCGATTGATAGGCTGTCT     GPIDRLS        1     0
GGGCCGATTGATCATGATACG     GPIDHDT        1     0
GGGCCGATTGATCTGAGGTCT     GPIDLRS        1     0
GGGCCGATTGATGAGTGTCAG     GPIDECQ        1     0
GGGCCGATTGATGATTATCAG     GPIDDYQ        1     0
GGGCCGATTGATGCTGGTGAT     GPIDAGD        1     0
GGGCCGATTGATTCTGGGCTG     GPIDSGL        1     0
GGGCCGATTGCGATGATTGCT     GPIAMIA        1     0
GGGCCGATTGCGCAGAATGGT     GPIAQNG        1     0
GGGCCGATTGCGCCGACTCCT     GPIAPTP        1     0
GGGCCGATTGCGCGGATGCTT     GPIARML        1     0
GGGCCGATTGCGCTTCATTTT     GPIALHF        1     0
GGGCCGATTGCGCTTGTGCTT     GPIALVL        1     0
GGGCCGATTGCGTGTGTTGCT     GPIACVA        1     0
GGGCCGATTGCTCAGAGGCTT     GPIAQRL        1     0
GGGCCGATTGCTCATCCGCAG     GPIAHPQ        1     0
GGGCCGATTGCTCATGCTGAG     GPIAHAE        1     0
GGGCCGATTGCTCCGAAGTCT     GPIAPKS        1     0
GGGCCGATTGCTCCTCATGGG     GPIAPHG        1     0
GGGCCGATTGCTCGTCATCCT     GPIARHP        1     0
GGGCCGATTGCTCTGGCTAGT     GPIALAS        1     0
GGGCCGATTGCTGCGGGGTTT     GPIAAGF        1     0
GGGCCGATTGCTGCTACTACT     GPIAATT        1     0
GGGCCGATTGCTGCTCTTATT     GPIAALI        1     0
GGGCCGATTGCTGCTGATAGT     GPIAADS        1     0
GGGCCGATTGCTGGGATGCCG     GPIAGMP        1     0
GGGCCGATTGCTGGTCCGTGG     GPIAGPW        1     0
GGGCCGATTGCTGTGAATTGG     GPIAVNW        1     0
GGGCCGATTGCTTATCCTTCT     GPIAYPS        1     0
GGGCCGATTGCTTATGGTCAG     GPIAYGQ        1     0
GGGCCGATTGGGAGTACTGGT     GPIGSTG        1     0
GGGCCGATTGGGAGTTCGCGT     GPIGSSR        1     0
GGGCCGATTGGGCTTCCGTTG     GPIGLPL        1     0
GGGCCGATTGGGTCGAAGCTT     GPIGSKL        1     0
GGGCCGATTGGTACGAATTCT     GPIGTNS        1     0
GGGCCGATTGGTACTACTACT     GPIGTTT        1     0
GGGCCGATTGGTACTTCTATT     GPIGTSI        1     0
GGGCCGATTGGTCAGCATTTG     GPIGQHL        1     0
GGGCCGATTGGTGATGTGGTG     GPIGDVV        1     0
GGGCCGATTGTGCCGACGATG     GPIVPTM        1     0
GGGCCGATTGTGCCGGTTTCG     GPIVPVS        1     0
GGGCCGATTGTGCGGTCTAAT     GPIVRSN        1     0
GGGCCGATTGTGCTGCAGGAT     GPIVLQD        1     0
GGGCCGATTGTGTCTGTTAGG     GPIVSVR        1     0
GGGCCGATTGTGTGTCTGCGT     GPIVCLR        1     0
GGGCCGATTGTTACGAATGCG     GPIVTNA        1     0
GGGCCGATTGTTACTAATGCT     GPIVTNA        1     0
GGGCCGATTGTTCCTAATAAT     GPIVPNN        1     0
GGGCCGATTGTTCGTCCTCCT     GPIVRPP        1     0
GGGCCGATTGTTGCGCTTTTT     GPIVALF        1     0
GGGCCGATTGTTGTTACTCGG     GPIVVTR        1     0
GGGCCGATTTAGGTTGAGCAG     GPIQVEQ        1     0
GGGCCGATTTATAATAGTCCG     GPIYNSP        1     0
GGGCCGATTTATACGCAGCCG     GPIYTQP        1     0
GGGCCGATTTATACTGCTAGG     GPIYTAR        1     0
GGGCCGATTTATAGTACGGAG     GPIYSTE        1     0
GGGCCGATTTATCAGCGTTAT     GPIYQRY        1     0
GGGCCGATTTATCGGGGTCCT     GPIYRGP        1     0
GGGCCGATTTATCTGTATATT     GPIYLYI        1     0
GGGCCGATTTATGCGACTCTG     GPIYATL        1     0
GGGCCGATTTATGCGCCTATG     GPIYAPM        1     0
GGGCCGATTTATGCTGTTGAT     GPIYAVD        1     0
GGGCCGATTTCGCGGCCTTCG     GPISRPS        1     0
GGGCCGATTTCGGTGACGTTT     GPISVTF        1     0
GGGCCGATTTCTCATACTACG     GPISHTT        1     0
GGGCCGATTTCTCCGCATATT     GPISPHI        1     0
GGGCCGATTTCTCCTACTCCT     GPISPTP        1     0
GGGCCGATTTCTTGGCAGTCG     GPISWQS        1     0
GGGCCGATTTGGGATACTGGT     GPIWDTG        1     0
GGGCCGATTTGTCCTCCTAAT     GPICPPN        1     0
GGGCCGATTTGTCGTGGTGTT     GPICRGV        1     0
GGGCCGATTTTTCGGACTGAG     GPIFRTE        1     0
GGGCCGATTTTTGCTAGTATT     GPIFASI        1     0
GGGCCGCAACAGAATAAGTAT     GPQQNKY        1     0
GGGCCGCAACATTGTCCGCCG     GPQHCPP        1     0
GGGCCGCACCCTTATAATTCT     GPHPYNS        1     0
GGGCCGCAGAAGAAGCCGCTG     GPQKKPL        1     0
GGGCCGCAGAAGAATCTTCAT     GPQKNLH        1     0
GGGCCGCAGAAGAATTGTCGT     GPQKNCR        1     0
GGGCCGCAGAAGACGATGGGG     GPQKTMG        1     0
GGGCCGCAGAAGATGCCTACT     GPQKMPT        1     0
GGGCCGCAGAAGATGGATTCG     GPQKMDS        1     0
GGGCCGCAGAAGATGGCTGGT     GPQKMAG        1     0
GGGCCGCAGAAGATGTTGGAG     GPQKMLE        1     0
GGGCCGCAGAAGATTTCGCCT     GPQKISP        1     0
GGGCCGCAGAAGCCCTGGTAT     GPQKPWY        1     0
GGGCCGCAGAAGCCTACGGTT     GPQKPTV        1     0
GGGCCGCAGAAGCCTCAGAAT     GPQKPQN        1     0
GGGCCGCAGAAGCTGTATATT     GPQKLYI        1     0
GGGCCGCAGAAGGAGCCTATG     GPQKEPM        1     0
GGGCCGCAGAAGGAGCTTCTT     GPQKELL        1     0
GGGCCGCAGAAGGAGTCTTCT     GPQKESS        1     0
GGGCCGCAGAAGGCGAAGTAT     GPQKAKY        1     0
GGGCCGCAGAAGGCGCTTTCG     GPQKALS        1     0
GGGCCGCAGAAGGCTAAGTAT     GPQKAKY        1     0
GGGCCGCAGAAGGGGGAGATG     GPQKGEM        1     0
GGGCCGCAGAAGGGTACGGCG     GPQKGTA        1     0
GGGCCGCAGAAGGGTATTCTT     GPQKGIL        1     0
GGGCCGCAGAAGGTTCCGCAT     GPQKVPH        1     0
GGGCCGCAGAAGGTTCTTCCG     GPQKVLP        1     0
GGGCCGCAGAAGTCTTTGTTG     GPQKSLL        1     0
GGGCCGCAGAAGTGGCAGAAG     GPQKWQK        1     0
GGGCCGCAGAAGTTGACTCTG     GPQKLTL        1     0
GGGCCGCAGAATACGACTACT     GPQNTTT        1     0
GGGCCGCAGAATACGCTTTCT     GPQNTLS        1     0
GGGCCGCAGAATACGTAGATG     GPQNTQM        1     0
GGGCCGCAGAATACTGGGATT     GPQNTGI        1     0
GGGCCGCAGAATACTGTGCCT     GPQNTVP        1     0
GGGCCGCAGAATACTTGGATT     GPQNTWI        1     0
GGGCCGCAGAATAGGCCTAAT     GPQNRPN        1     0
GGGCCGCAGAATATTCCTCTT     GPQNIPL        1     0
GGGCCGCAGAATCAGCTTGAT     GPQNQLD        1     0
GGGCCGCAGAATCATCATACG     GPQNHHT        1     0
GGGCCGCAGAATCATTTTCAT     GPQNHFH        1     0
GGGCCGCAGAATCCGCAGGCT     GPQNPQA        1     0
GGGCCGCAGAATCTGACGTGG     GPQNLTW        1     0
GGGCCGCAGAATCTGAGGGCG     GPQNLRA        1     0
GGGCCGCAGAATCTGATTAAT     GPQNLIN        1     0
GGGCCGCAGAATCTGTCGTCT     GPQNLSS        1     0
GGGCCGCAGAATCTGTCTCTT     GPQNLSL        1     0
GGGCCGCAGAATGAGCCTGAT     GPQNEPD        1     0
GGGCCGCAGAATGATCAGCCT     GPQNDQP        1     0
GGGCCGCAGAATGCTAGTCTT     GPQNASL        1     0
GGGCCGCAGAATGTTCCGCCT     GPQNVPP        1     0
GGGCCGCAGAATTCTCAGCCG     GPQNSQP        1     0
GGGCCGCAGAATTGTCTTACG     GPQNCLT        1     0
GGGCCGCAGAATTTTCGTGGT     GPQNFRG        1     0
GGGCCGCAGAATTTTGTGATT     GPQNFVI        1     0
GGGCCGCAGACAAAGGATCCT     GPQTKDP        1     0
GGGCCGCAGACATATGTGGTG     GPQTYVV        1     0
GGGCCGCAGACGAAGAGTGAT     GPQTKSD        1     0
GGGCCGCAGACGACGATTTAT     GPQTTIY        1     0
GGGCCGCAGACGACGCGTACG     GPQTTRT        1     0
GGGCCGCAGACGACTAGTTAT     GPQTTSY        1     0
GGGCCGCAGACGAGGGCGCAG     GPQTRAQ        1     0
GGGCCGCAGACGAGTCAGCTT     GPQTSQL        1     0
GGGCCGCAGACGATGCGTATG     GPQTMRM        1     0
GGGCCGCAGACGATGCGTATT     GPQTMRI        1     0
GGGCCGCAGACGCATCCTCCG     GPQTHPP        1     0
GGGCCGCAGACGCCGCGTTCG     GPQTPRS        1     0
GGGCCGCAGACGCCGCTTATT     GPQTPLI        1     0
GGGCCGCAGACGCCTATTCCG     GPQTPIP        1     0
GGGCCGCAGACGCCTCCGCAG     GPQTPPQ        1     0
GGGCCGCAGACGCTTCTGTTG     GPQTLLL        1     0
GGGCCGCAGACGCTTGATATG     GPQTLDM        1     0
GGGCCGCAGACGGAGTGGCCT     GPQTEWP        1     0
GGGCCGCAGACGGTGCCTCCT     GPQTVPP        1     0
GGGCCGCAGACGGTTCGGTAT     GPQTVRY        1     0
GGGCCGCAGACGTAGCTTCCT     GPQTQLP        1     0
GGGCCGCAGACGTATACTGCT     GPQTYTA        1     0
GGGCCGCAGACGTATCCTCCT     GPQTYPP        1     0
GGGCCGCAGACGTCGCTGCAT     GPQTSLH        1     0
GGGCCGCAGACGTGGCATGTT     GPQTWHV        1     0
GGGCCGCAGACGTGGTATCGG     GPQTWYR        1     0
GGGCCGCAGACGTTGCCGCAT     GPQTLPH        1     0
GGGCCGCAGACTACGCGGAAT     GPQTTRN        1     0
GGGCCGCAGACTACGGATTGT     GPQTTDC        1     0
GGGCCGCAGACTACTAATCGT     GPQTTNR        1     0
GGGCCGCAGACTACTCTGACT     GPQTTLT        1     0
GGGCCGCAGACTAGGCAGCTT     GPQTRQL        1     0
GGGCCGCAGACTAGGGATACG     GPQTRDT        1     0
GGGCCGCAGACTAGTAATCCG     GPQTSNP        1     0
GGGCCGCAGACTATTGTGGCA     GPQTIVA        1     0
GGGCCGCAGACTATTGTTATT     GPQTIVI        1     0
GGGCCGCAGACTCATCCTGAG     GPQTHPE        1     0
GGGCCGCAGACTCATGCTGGT     GPQTHAG        1     0
GGGCCGCAGACTCATGGTGCT     GPQTHGA        1     0
GGGCCGCAGACTCATTCGCTT     GPQTHSL        1     0
GGGCCGCAGACTCCGACTTGT     GPQTPTC        1     0
GGGCCGCAGACTCCGAGTACT     GPQTPST        1     0
GGGCCGCAGACTCCGATTAGG     GPQTPIR        1     0
GGGCCGCAGACTCCGCAGCCG     GPQTPQP        1     0
GGGCCGCAGACTCCGGCGAGG     GPQTPAR        1     0
GGGCCGCAGACTCCTCAGCTG     GPQTPQL        1     0
GGGCCGCAGACTCCTGAGCTG     GPQTPEL        1     0
GGGCCGCAGACTCGTCATCTT     GPQTRHL        1     0
GGGCCGCAGACTCGTTCGCCT     GPQTRSP        1     0
GGGCCGCAGACTCGTTGGCCG     GPQTRWP        1     0
GGGCCGCAGACTCTGATGACT     GPQTLMT        1     0
GGGCCGCAGACTCTGGCTCGG     GPQTLAR        1     0
GGGCCGCAGACTCTTTCTGGT     GPQTLSG        1     0
GGGCCGCAGACTGAGACTATG     GPQTETM        1     0
GGGCCGCAGACTGAGCAGTGG     GPQTEQW        1     0
GGGCCGCAGACTGCTCCGATT     GPQTAPI        1     0
GGGCCGCAGACTGCTCCGCCG     GPQTAPP        1     0
GGGCCGCAGACTGCTCCGCTT     GPQTAPL        1     0
GGGCCGCAGACTGGTTCGCAG     GPQTGSQ        1     0
GGGCCGCAGACTGTTCTTCCT     GPQTVLP        1     0
GGGCCGCAGACTGTTTCGCAT     GPQTVSH        1     0
GGGCCGCAGACTGTTTCTCAT     GPQTVSH        1     0
GGGCCGCAGACTTATCCGCCG     GPQTYPP        1     0
GGGCCGCAGACTTATCCGTTT     GPQTYPF        1     0
GGGCCGCAGACTTCTCGTATG     GPQTSRM        1     0
GGGCCGCAGACTTCTCTGGTG     GPQTSLV        1     0
GGGCCGCAGACTTCTCTTCCT     GPQTSLP        1     0
GGGCCGCAGACTTGTCCTCCT     GPQTCPP        1     0
GGGCCGCAGACTTTGAAGCTG     GPQTLKL        1     0
GGGCCGCAGACTTTGATGCAT     GPQTLMH        1     0
GGGCCGCAGAGGACTCCTGAT     GPQRTPD        1     0
GGGCCGCAGAGGACTCTTGAT     GPQRTLD        1     0
GGGCCGCAGAGGATGAGTTCT     GPQRMSS        1     0
GGGCCGCAGAGGATTGAGTGG     GPQRIEW        1     0
GGGCCGCAGAGGCATCCTCAT     GPQRHPH        1     0
GGGCCGCAGAGGCTGGGGAAT     GPQRLGN        1     0
GGGCCGCAGAGGCTTTCTGGT     GPQRLSG        1     0
GGGCCGCAGAGGGCTCATTGG     GPQRAHW        1     0
GGGCCGCAGAGGGTGATGTCT     GPQRVMS        1     0
GGGCCGCAGAGGGTTCCTCCG     GPQRVPP        1     0
GGGCCGCAGAGGTCGAGTCCT     GPQRSSP        1     0
GGGCCGCAGAGGTCTTCTCTG     GPQRSSL        1     0
GGGCCGCAGAGTAAGATGCAT     GPQSKMH        1     0
GGGCCGCAGAGTAATCGTACG     GPQSNRT        1     0
GGGCCGCAGAGTACTCCTCCG     GPQSTPP        1     0
GGGCCGCAGAGTACTTTTCTG     GPQSTFL        1     0
GGGCCGCAGAGTCATCCTGTT     GPQSHPV        1     0
GGGCCGCAGAGTCCGACTGAG     GPQSPTE        1     0
GGGCCGCAGAGTCCGTGGTCG     GPQSPWS        1     0
GGGCCGCAGAGTCCTAAGTTT     GPQSPKF        1     0
GGGCCGCAGAGTCCTATGTCG     GPQSPMS        1     0
GGGCCGCAGAGTCCTCCTTCT     GPQSPPS        1     0
GGGCCGCAGAGTCGGGCTACG     GPQSRAT        1     0
GGGCCGCAGAGTCTTCCGTCT     GPQSLPS        1     0
GGGCCGCAGAGTGTTGCTAGT     GPQSVAS        1     0
GGGCCGCAGAGTTATGTTCTG     GPQSYVL        1     0
GGGCCGCAGAGTTCGCGTTTT     GPQSSRF        1     0
GGGCCGCAGAGTTCTGAGTTT     GPQSSEF        1     0
GGGCCGCAGAGTTTTTCGTCG     GPQSFSS        1     0
GGGCCGCAGATGAAGCTGGAG     GPQMKLE        1     0
GGGCCGCAGATGACGACTCAG     GPQMTTQ        1     0
GGGCCGCAGATGACTACTTTG     GPQMTTL        1     0
GGGCCGCAGATGACTCCTTCG     GPQMTPS        1     0
GGGCCGCAGATGATGAGTCTG     GPQMMSL        1     0
GGGCCGCAGATGATTTATTTG     GPQMIYL        1     0
GGGCCGCAGATGCAGTTTACG     GPQMQFT        1     0
GGGCCGCAGATGCATAGTTTT     GPQMHSF        1     0
GGGCCGCAGATGCATATTCGG     GPQMHIR        1     0
GGGCCGCAGATGCCGAGTGCT     GPQMPSA        1     0
GGGCCGCAGATGCCGATGCGT     GPQMPMR        1     0
GGGCCGCAGATGCGGGATGCG     GPQMRDA        1     0
GGGCCGCAGATGGGTACTCGT     GPQMGTR        1     0
GGGCCGCAGATGGTTGTTACG     GPQMVVT        1     0
GGGCCGCAGATGTATGTGTTG     GPQMYVL        1     0
GGGCCGCAGATGTCGATGGCT     GPQMSMA        1     0
GGGCCGCAGATGTCTAATTAT     GPQMSNY        1     0
GGGCCGCAGATGTCTCCTCTT     GPQMSPL        1     0
GGGCCGCAGATGTGGACTCCG     GPQMWTP        1     0
GGGCCGCAGATGTTTCGTCCG     GPQMFRP        1     0
GGGCCGCAGATTAAGAAGAGT     GPQIKKS        1     0
GGGCCGCAGATTAATAGGCTT     GPQINRL        1     0
GGGCCGCAGATTACGAAGTCT     GPQITKS        1     0
GGGCCGCAGATTACGACTTTT     GPQITTF        1     0
GGGCCGCAGATTACGTATGAG     GPQITYE        1     0
GGGCCGCAGATTACTACTCTT     GPQITTL        1     0
GGGCCGCAGATTAGGACGGAT     GPQIRTD        1     0
GGGCCGCAGATTAGTAATCGG     GPQISNR        1     0
GGGCCGCAGATTAGTTCGCAT     GPQISSH        1     0
GGGCCGCAGATTATTCCGAAG     GPQIIPK        1     0
GGGCCGCAGATTATTTATCGT     GPQIIYR        1     0
GGGCCGCAGATTCATATTGGG     GPQIHIG        1     0
GGGCCGCAGATTCATCCTGTT     GPQIHPV        1     0
GGGCCGCAGATTCATCTTTTG     GPQIHLL        1     0
GGGCCGCAGATTCCGAGTACT     GPQIPST        1     0
GGGCCGCAGATTCCGCTGAGT     GPQIPLS        1     0
GGGCCGCAGATTCCGTGGCTG     GPQIPWL        1     0
GGGCCGCAGATTCCTACTCAT     GPQIPTH        1     0
GGGCCGCAGATTCCTTTGCAT     GPQIPLH        1     0
GGGCCGCAGATTGAGCGTTCG     GPQIERS        1     0
GGGCCGCAGATTGCTACTTCG     GPQIATS        1     0
GGGCCGCAGATTGCTCGTTCG     GPQIARS        1     0
GGGCCGCAGATTGGTAAGACG     GPQIGKT        1     0
GGGCCGCAGATTGGTCTGATT     GPQIGLI        1     0
GGGCCGCAGATTGTGCTTATT     GPQIVLI        1     0
GGGCCGCAGATTGTGGTTATG     GPQIVVM        1     0
GGGCCGCAGATTTATGATCCG     GPQIYDP        1     0
GGGCCGCAGATTTCGTGTCTG     GPQISCL        1     0
GGGCCGCAGATTTGTCAGGCT     GPQICQA        1     0
GGGCCGCAGCAGACTACTCCT     GPQQTTP        1     0
GGGCCGCAGCAGAGGCTTACT     GPQQRLT        1     0
GGGCCGCAGCAGAGTAAGGAT     GPQQSKD        1     0
GGGCCGCAGCAGAGTCCTTCG     GPQQSPS        1     0
GGGCCGCAGCAGATGTATGCT     GPQQMYA        1     0
GGGCCGCAGCAGATTACGTCT     GPQQITS        1     0
GGGCCGCAGCAGCATCCTTCG     GPQQHPS        1     0
GGGCCGCAGCAGCATCTTATT     GPQQHLI        1     0
GGGCCGCAGCAGCCGAGTGAT     GPQQPSD        1     0
GGGCCGCAGCAGCCTATTCCT     GPQQPIP        1     0
GGGCCGCAGCAGCCTGCGACG     GPQQPAT        1     0
GGGCCGCAGCAGCTGAGTTTG     GPQQLSL        1     0
GGGCCGCAGCAGCTGCCTCCT     GPQQLPP        1     0
GGGCCGCAGCAGCTTCCTTAT     GPQQLPY        1     0
GGGCCGCAGCAGCTTCCTTGG     GPQQLPW        1     0
GGGCCGCAGCAGGAGATGAGG     GPQQEMR        1     0
GGGCCGCAGCAGGATCATCCG     GPQQDHP        1     0
GGGCCGCAGCAGGATGTGAGT     GPQQDVS        1     0
GGGCCGCAGCAGGCTCCTACT     GPQQAPT        1     0
GGGCCGCAGCAGGGGCCGATT     GPQQGPI        1     0
GGGCCGCAGCAGGGTCCGTCT     GPQQGPS        1     0
GGGCCGCAGCAGTATACGCCT     GPQQYTP        1     0
GGGCCGCAGCAGTCGCCTCCT     GPQQSPP        1     0
GGGCCGCAGCAGTCTATGCGG     GPQQSMR        1     0
GGGCCGCAGCAGTCTATTGAT     GPQQSID        1     0
GGGCCGCAGCAGTCTCCTCTT     GPQQSPL        1     0
GGGCCGCAGCAGTGTACGATT     GPQQCTI        1     0
GGGCCGCAGCAGTTGAATCAG     GPQQLNQ        1     0
GGGCCGCAGCAGTTGGCTCCT     GPQQLAP        1     0
GGGCCGCAGCAGTTTCCTACT     GPQQFPT        1     0
GGGCCGCAGCATAAGTATATT     GPQHKYI        1     0
GGGCCGCAGCATACGCCTAAG     GPQHTPK        1     0
GGGCCGCAGCATACGTGTTAG     GPQHTCQ        1     0
GGGCCGCAGCATACTCAGCAG     GPQHTQQ        1     0
GGGCCGCAGCATACTCTTTGT     GPQHTLC        1     0
GGGCCGCAGCATACTTATCCT     GPQHTYP        1     0
GGGCCGCAGCATAGGCATACG     GPQHRHT        1     0
GGGCCGCAGCATAGGGTTACG     GPQHRVT        1     0
GGGCCGCAGCATAGGTTTCTT     GPQHRFL        1     0
GGGCCGCAGCATAGTACTTAG     GPQHSTQ        1     0
GGGCCGCAGCATATTGAGTAT     GPQHIEY        1     0
GGGCCGCAGCATATTTTGCGG     GPQHILR        1     0
GGGCCGCAGCATCAGACTCCG     GPQHQTP        1     0
GGGCCGCAGCATCAGCTTTCG     GPQHQLS        1     0
GGGCCGCAGCATCAGGCTAGG     GPQHQAR        1     0
GGGCCGCAGCATCATAAGCTT     GPQHHKL        1     0
GGGCCGCAGCATCATATTAGT     GPQHHIS        1     0
GGGCCGCAGCATCATCCGATG     GPQHHPM        1     0
GGGCCGCAGCATCCGAAGACG     GPQHPKT        1     0
GGGCCGCAGCATCCGATTCCG     GPQHPIP        1     0
GGGCCGCAGCATCCGATTGCT     GPQHPIA        1     0
GGGCCGCAGCATCCGTGGATT     GPQHPWI        1     0
GGGCCGCAGCATCCTATGCAG     GPQHPMQ        1     0
GGGCCGCAGCATCCTCCTTGT     GPQHPPC        1     0
GGGCCGCAGCATCGGTGGTAT     GPQHRWY        1     0
GGGCCGCAGCATCGTAAGGGG     GPQHRKG        1     0
GGGCCGCAGCATCGTACTCCG     GPQHRTP        1     0
GGGCCGCAGCATCTTACGTAT     GPQHLTY        1     0
GGGCCGCAGCATCTTAGGTGG     GPQHLRW        1     0
GGGCCGCAGCATCTTCCGACG     GPQHLPT        1     0
GGGCCGCAGCATCTTCTGTCG     GPQHLLS        1     0
GGGCCGCAGCATCTTGCGCTT     GPQHLAL        1     0
GGGCCGCAGCATGATCTTCCT     GPQHDLP        1     0
GGGCCGCAGCATGCGACGGGT     GPQHATG        1     0
GGGCCGCAGCATGCTACTCCT     GPQHATP        1     0
GGGCCGCAGCATGCTCTTTTT     GPQHALF        1     0
GGGCCGCAGCATGCTGGGGGT     GPQHAGG        1     0
GGGCCGCAGCATGCTTATGTG     GPQHAYV        1     0
GGGCCGCAGCATGGGGCGTCG     GPQHGAS        1     0
GGGCCGCAGCATGTGGGTCTT     GPQHVGL        1     0
GGGCCGCAGCATGTTACTGGT     GPQHVTG        1     0
GGGCCGCAGCATGTTTATATT     GPQHVYI        1     0
GGGCCGCAGCATTATTCTCAG     GPQHYSQ        1     0
GGGCCGCAGCATTCTTCTTAG     GPQHSSQ        1     0
GGGCCGCAGCATTGTCCTCAG     GPQHCPQ        1     0
GGGCCGCAGCATTTTCTGACT     GPQHFLT        1     0
GGGCCGCAGCCGAATGATAGT     GPQPNDS        1     0
GGGCCGCAGCCGACGCATTTT     GPQPTHF        1     0
GGGCCGCAGCCGACTAGGATG     GPQPTRM        1     0
GGGCCGCAGCCGACTCTTACG     GPQPTLT        1     0
GGGCCGCAGCCGAGTAGTCGT     GPQPSSR        1     0
GGGCCGCAGCCGATGCATCAG     GPQPMHQ        1     0
GGGCCGCAGCCGATGCGTGAG     GPQPMRE        1     0
GGGCCGCAGCCGATTCCTGAT     GPQPIPD        1     0
GGGCCGCAGCCGCAGTCGATT     GPQPQSI        1     0
GGGCCGCAGCCGCATAGGTTT     GPQPHRF        1     0
GGGCCGCAGCCGCATCAGGAT     GPQPHQD        1     0
GGGCCGCAGCCGCATCTTAGT     GPQPHLS        1     0
GGGCCGCAGCCGCTTAAGTCG     GPQPLKS        1     0
GGGCCGCAGCCGGAGATTCCT     GPQPEIP        1     0
GGGCCGCAGCCGGTTCTGAAG     GPQPVLK        1     0
GGGCCGCAGCCGTAGGTTAAT     GPQPQVN        1     0
GGGCCGCAGCCGTATTGGGGT     GPQPYWG        1     0
GGGCCGCAGCCGTCTCTGCCG     GPQPSLP        1     0
GGGCCGCAGCCGTGGCTTAGT     GPQPWLS        1     0
GGGCCGCAGCCGTGTGAGCAT     GPQPCEH        1     0
GGGCCGCAGCCTAAGACTATG     GPQPKTM        1     0
GGGCCGCAGCCTAAGAGTCTG     GPQPKSL        1     0
GGGCCGCAGCCTAATACGCGG     GPQPNTR        1     0
GGGCCGCAGCCTAATGCGTCG     GPQPNAS        1     0
GGGCCGCAGCCTAATGGGCGT     GPQPNGR        1     0
GGGCCGCAGCCTACGTTTGGT     GPQPTFG        1     0
GGGCCGCAGCCTAGGGTTTTG     GPQPRVL        1     0
GGGCCGCAGCCTATTCCTATG     GPQPIPM        1     0
GGGCCGCAGCCTCAGCCGATT     GPQPQPI        1     0
GGGCCGCAGCCTCATAGGCCG     GPQPHRP        1     0
GGGCCGCAGCCTCATCCTCAT     GPQPHPH        1     0
GGGCCGCAGCCTCCTGTGTGT     GPQPPVC        1     0
GGGCCGCAGCCTCGGAGTACG     GPQPRST        1     0
GGGCCGCAGCCTCGTTTTCAT     GPQPRFH        1     0
GGGCCGCAGCCTCTGGATCAG     GPQPLDQ        1     0
GGGCCGCAGCCTCTTCTGCCT     GPQPLLP        1     0
GGGCCGCAGCCTCTTTCTAGT     GPQPLSS        1     0
GGGCCGCAGCCTGAGAAGCGT     GPQPEKR        1     0
GGGCCGCAGCCTGAGAGGTAT     GPQPERY        1     0
GGGCCGCAGCCTGATATTCAG     GPQPDIQ        1     0
GGGCCGCAGCCTGGGTATCAT     GPQPGYH        1     0
GGGCCGCAGCCTGGTCGTCTT     GPQPGRL        1     0
GGGCCGCAGCCTGGTTCTCAT     GPQPGSH        1     0
GGGCCGCAGCCTGTGGGTCAT     GPQPVGH        1     0
GGGCCGCAGCCTGTTAGTCAG     GPQPVSQ        1     0
GGGCCGCAGCCTTATATGTGG     GPQPYMW        1     0
GGGCCGCAGCCTTATGATAGT     GPQPYDS        1     0
GGGCCGCAGCCTTCGAATACT     GPQPSNT        1     0
GGGCCGCAGCCTTCTCGTATG     GPQPSRM        1     0
GGGCCGCAGCCTTGTAATGGT     GPQPCNG        1     0
GGGCCGCAGCCTTGTCGTCTT     GPQPCRL        1     0
GGGCCGCAGCCTTGTCTTTTG     GPQPCLL        1     0
GGGCCGCAGCCTTGTGTGTCG     GPQPCVS        1     0
GGGCCGCAGCCTTGTTTTCAG     GPQPCFQ        1     0
GGGCCGCAGCGGACTCTGTCT     GPQRTLS        1     0
GGGCCGCAGCGGACTCTTTCG     GPQRTLS        1     0
GGGCCGCAGCGGATGCAGATG     GPQRMQM        1     0
GGGCCGCAGCGGATTAGTCTT     GPQRISL        1     0
GGGCCGCAGCGGATTTCTCCT     GPQRISP        1     0
GGGCCGCAGCGGGTGCCTAAG     GPQRVPK        1     0
GGGCCGCAGCGGTCTACTATT     GPQRSTI        1     0
GGGCCGCAGCGGTCTCATGTG     GPQRSHV        1     0
GGGCCGCAGCGGTTGGATAAG     GPQRLDK        1     0
GGGCCGCAGCGGTTTGGGCAG     GPQRFGQ        1     0
GGGCCGCAGCGTACGTCTTGT     GPQRTSC        1     0
GGGCCGCAGCGTACTCTTGCG     GPQRTLA        1     0
GGGCCGCAGCGTACTGATCCT     GPQRTDP        1     0
GGGCCGCAGCGTCATACTTCG     GPQRHTS        1     0
GGGCCGCAGCGTCCTAATGAG     GPQRPNE        1     0
GGGCCGCAGCGTCCTCTTACT     GPQRPLT        1     0
GGGCCGCAGCGTCCTGTTACG     GPQRPVT        1     0
GGGCCGCAGCGTCTGCTTCTG     GPQRLLL        1     0
GGGCCGCAGCGTCTGTAGATT     GPQRLQI        1     0
GGGCCGCAGCGTCTGTCGGTT     GPQRLSV        1     0
GGGCCGCAGCGTCTGTCGTGG     GPQRLSW        1     0
GGGCCGCAGCGTGATGTGCAG     GPQRDVQ        1     0
GGGCCGCAGCGTGCGCAGACT     GPQRAQT        1     0
GGGCCGCAGCGTGGTGATCAG     GPQRGDQ        1     0
GGGCCGCAGCGTGGTTGGCAG     GPQRGWQ        1     0
GGGCCGCAGCGTGTTAATCCT     GPQRVNP        1     0
GGGCCGCAGCGTGTTCAGGTG     GPQRVQV        1     0
GGGCCGCAGCGTTGGACTCAG     GPQRWTQ        1     0
GGGCCGCAGCGTTGGCATGGG     GPQRWHG        1     0
GGGCCGCAGCGTTTGCCTTCT     GPQRLPS        1     0
GGGCCGCAGCTAATGTATATG     GPQLMYM        1     0
GGGCCGCAGCTACCGAGGACG     GPQLPRT        1     0
GGGCCGCAGCTCATGTATATG     GPQLMYM        1     0
GGGCCGCAGCTGAAGACTCCT     GPQLKTP        1     0
GGGCCGCAGCTGAAGTATGCG     GPQLKYA        1     0
GGGCCGCAGCTGAAGTCGTCT     GPQLKSS        1     0
GGGCCGCAGCTGAATCTTCCT     GPQLNLP        1     0
GGGCCGCAGCTGACGTGGCAT     GPQLTWH        1     0
GGGCCGCAGCTGACTACTAAT     GPQLTTN        1     0
GGGCCGCAGCTGACTGATAGG     GPQLTDR        1     0
GGGCCGCAGCTGAGTACTGGT     GPQLSTG        1     0
GGGCCGCAGCTGATGCAGACT     GPQLMQT        1     0
GGGCCGCAGCTGATTATGATT     GPQLIMI        1     0
GGGCCGCAGCTGATTGTTATT     GPQLIVI        1     0
GGGCCGCAGCTGCAGGAGTCT     GPQLQES        1     0
GGGCCGCAGCTGCATAATTGG     GPQLHNW        1     0
GGGCCGCAGCTGCCGACTCCT     GPQLPTP        1     0
GGGCCGCAGCTGCCGACTGAT     GPQLPTD        1     0
GGGCCGCAGCTGCCTACGCGT     GPQLPTR        1     0
GGGCCGCAGCTGCCTCCTTCG     GPQLPPS        1     0
GGGCCGCAGCTGCCTTGGTGG     GPQLPWW        1     0
GGGCCGCAGCTGCTGACTCAG     GPQLLTQ        1     0
GGGCCGCAGCTGCTGATTAGG     GPQLLIR        1     0
GGGCCGCAGCTGCTGTTGAGT     GPQLLLS        1     0
GGGCCGCAGCTGCTTATGCCG     GPQLLMP        1     0
GGGCCGCAGCTGGAGGATTTT     GPQLEDF        1     0
GGGCCGCAGCTGGATATTCCT     GPQLDIP        1     0
GGGCCGCAGCTGGATCATTCT     GPQLDHS        1     0
GGGCCGCAGCTGGCGACGTGG     GPQLATW        1     0
GGGCCGCAGCTGGCTCTGACT     GPQLALT        1     0
GGGCCGCAGCTGGCTTATAAT     GPQLAYN        1     0
GGGCCGCAGCTGGTGCATGAT     GPQLVHD        1     0
GGGCCGCAGCTGGTTAATTAT     GPQLVNY        1     0
GGGCCGCAGCTGGTTTCTGTT     GPQLVSV        1     0
GGGCCGCAGCTGTATAGGTCG     GPQLYRS        1     0
GGGCCGCAGCTGTATAGTACG     GPQLYST        1     0
GGGCCGCAGCTGTATGATGGT     GPQLYDG        1     0
GGGCCGCAGCTGTCGTCTGCT     GPQLSSA        1     0
GGGCCGCAGCTGTCGTTTACT     GPQLSFT        1     0
GGGCCGCAGCTGTCTTCTCAT     GPQLSSH        1     0
GGGCCGCAGCTGTGGCGGATT     GPQLWRI        1     0
GGGCCGCAGCTGTGTTCTACG     GPQLCST        1     0
GGGCCGCAGCTGTTGCAGTCT     GPQLLQS        1     0
GGGCCGCAGCTGTTGCATCGT     GPQLLHR        1     0
GGGCCGCAGCTGTTTTTGCGG     GPQLFLR        1     0
GGGCCGCAGCTTAAGACTATG     GPQLKTM        1     0
GGGCCGCAGCTTAATAAGCCT     GPQLNKP        1     0
GGGCCGCAGCTTAATACGCAT     GPQLNTH        1     0
GGGCCGCAGCTTAATACTGAG     GPQLNTE        1     0
GGGCCGCAGCTTAATCGTACG     GPQLNRT        1     0
GGGCCGCAGCTTACGGGTCCT     GPQLTGP        1     0
GGGCCGCAGCTTACTCATCCT     GPQLTHP        1     0
GGGCCGCAGCTTACTCTGTCG     GPQLTLS        1     0
GGGCCGCAGCTTACTGTGATG     GPQLTVM        1     0
GGGCCGCAGCTTATGCCTTGT     GPQLMPC        1     0
GGGCCGCAGCTTATGGGGCGT     GPQLMGR        1     0
GGGCCGCAGCTTATTCCGCCG     GPQLIPP        1     0
GGGCCGCAGCTTATTGCGGTG     GPQLIAV        1     0
GGGCCGCAGCTTCAGACTACT     GPQLQTT        1     0
GGGCCGCAGCTTCAGGCGTTG     GPQLQAL        1     0
GGGCCGCAGCTTCAGTTTGGT     GPQLQFG        1     0
GGGCCGCAGCTTCATAATAGT     GPQLHNS        1     0
GGGCCGCAGCTTCATCAGTCT     GPQLHQS        1     0
GGGCCGCAGCTTCCGATGTCT     GPQLPMS        1     0
GGGCCGCAGCTTCCGCAGAGG     GPQLPQR        1     0
GGGCCGCAGCTTCCGGTGCCT     GPQLPVP        1     0
GGGCCGCAGCTTCCGTCGACT     GPQLPST        1     0
GGGCCGCAGCTTCCTTCGTTT     GPQLPSF        1     0
GGGCCGCAGCTTCGTACGACG     GPQLRTT        1     0
GGGCCGCAGCTTCGTCATCAG     GPQLRHQ        1     0
GGGCCGCAGCTTCGTGATCCG     GPQLRDP        1     0
GGGCCGCAGCTTCTGACTCCT     GPQLLTP        1     0
GGGCCGCAGCTTCTGAGTTCG     GPQLLSS        1     0
GGGCCGCAGCTTCTTAAGCTG     GPQLLKL        1     0
GGGCCGCAGCTTGAGTATTCG     GPQLEYS        1     0
GGGCCGCAGCTTGATAAGCCT     GPQLDKP        1     0
GGGCCGCAGCTTGCTCATTAT     GPQLAHY        1     0
GGGCCGCAGCTTGCTCCTACT     GPQLAPT        1     0
GGGCCGCAGCTTGGTACTAGG     GPQLGTR        1     0
GGGCCGCAGCTTGGTCCGATT     GPQLGPI        1     0
GGGCCGCAGCTTTATAGGACT     GPQLYRT        1     0
GGGCCGCAGCTTTCGCAGTTG     GPQLSQL        1     0
GGGCCGCAGCTTTCGGATCTT     GPQLSDL        1     0
GGGCCGCAGCTTTCTCCTTCG     GPQLSPS        1     0
GGGCCGCAGCTTTGTATTATT     GPQLCII        1     0
GGGCCGCAGCTTTTTATGATT     GPQLFMI        1     0
GGGCCGCAGGAGAAGACGTGG     GPQEKTW        1     0
GGGCCGCAGGAGACGAATCAG     GPQETNQ        1     0
GGGCCGCAGGAGACGCCGAAG     GPQETPK        1     0
GGGCCGCAGGAGACGCCGCAG     GPQETPQ        1     0
GGGCCGCAGGAGACTCAGTGT     GPQETQC        1     0
GGGCCGCAGGAGAGGGGGCAG     GPQERGQ        1     0
GGGCCGCAGGAGATTGTGCAT     GPQEIVH        1     0
GGGCCGCAGGAGCAGAATGAT     GPQEQND        1     0
GGGCCGCAGGAGCATAATTCT     GPQEHNS        1     0
GGGCCGCAGGAGCATACTTTG     GPQEHTL        1     0
GGGCCGCAGGAGCATCAGAAT     GPQEHQN        1     0
GGGCCGCAGGAGCCGATGGTG     GPQEPMV        1     0
GGGCCGCAGGAGCCTATTGAT     GPQEPID        1     0
GGGCCGCAGGAGCCTCGTTCT     GPQEPRS        1     0
GGGCCGCAGGAGCCTGAGTAT     GPQEPEY        1     0
GGGCCGCAGGAGCTGTGGCAT     GPQELWH        1     0
GGGCCGCAGGAGGAGGTGACT     GPQEEVT        1     0
GGGCCGCAGGAGGCTACTTTT     GPQEATF        1     0
GGGCCGCAGGAGGCTGGGCTT     GPQEAGL        1     0
GGGCCGCAGGAGGGTCGGGGT     GPQEGRG        1     0
GGGCCGCAGGAGGTGGCGAAT     GPQEVAN        1     0
GGGCCGCAGGAGTCTAATCAT     GPQESNH        1     0
GGGCCGCAGGAGTCTTATGCG     GPQESYA        1     0
GGGCCGCAGGAGTGTCGTACT     GPQECRT        1     0
GGGCCGCAGGAGTTTATTACT     GPQEFIT        1     0
GGGCCGCAGGATAATCTGCCG     GPQDNLP        1     0
GGGCCGCAGGATAATGATACT     GPQDNDT        1     0
GGGCCGCAGGATACTACGCGT     GPQDTTR        1     0
GGGCCGCAGGATACTCCTCAT     GPQDTPH        1     0
GGGCCGCAGGATACTCCTCCT     GPQDTPP        1     0
GGGCCGCAGGATACTGATAAG     GPQDTDK        1     0
GGGCCGCAGGATAGGCTTTTG     GPQDRLL        1     0
GGGCCGCAGGATATGGCGCAG     GPQDMAQ        1     0
GGGCCGCAGGATATTACTAGT     GPQDITS        1     0
GGGCCGCAGGATCACTGTTAT     GPQDHCY        1     0
GGGCCGCAGGATCAGAATCTG     GPQDQNL        1     0
GGGCCGCAGGATCAGCATCTT     GPQDQHL        1     0
GGGCCGCAGGATCAGCCTTTG     GPQDQPL        1     0
GGGCCGCAGGATCATACGGAG     GPQDHTE        1     0
GGGCCGCAGGATCCGAATCAG     GPQDPNQ        1     0
GGGCCGCAGGATCCTATTAAT     GPQDPIN        1     0
GGGCCGCAGGATCCTTCTGTT     GPQDPSV        1     0
GGGCCGCAGGATCGTAAGCCT     GPQDRKP        1     0
GGGCCGCAGGATCGTCCTAGT     GPQDRPS        1     0
GGGCCGCAGGATCGTTTTCTT     GPQDRFL        1     0
GGGCCGCAGGATCTGCATATG     GPQDLHM        1     0
GGGCCGCAGGATCTTCATTTG     GPQDLHL        1     0
GGGCCGCAGGATCTTTCTCCG     GPQDLSP        1     0
GGGCCGCAGGATGATATGACG     GPQDDMT        1     0
GGGCCGCAGGATGCGTATCCT     GPQDAYP        1     0
GGGCCGCAGGATGCGTGTCGT     GPQDACR        1     0
GGGCCGCAGGATGCTCCGCAT     GPQDAPH        1     0
GGGCCGCAGGATGCTTTGTAT     GPQDALY        1     0
GGGCCGCAGGATGCTTTTAAT     GPQDAFN        1     0
GGGCCGCAGGATGTTAGTACT     GPQDVST        1     0
GGGCCGCAGGATGTTCCGCAG     GPQDVPQ        1     0
GGGCCGCAGGATTCGCTGAAT     GPQDSLN        1     0
GGGCCGCAGGATTCTTATTGG     GPQDSYW        1     0
GGGCCGCAGGATTCTTGTTGG     GPQDSCW        1     0
GGGCCGCAGGATTCTTTGACG     GPQDSLT        1     0
GGGCCGCAGGATTGGAATCAG     GPQDWNQ        1     0
GGGCCGCAGGATTGTGATATT     GPQDCDI        1     0
GGGCCGCAGGATTTTGATATG     GPQDFDM        1     0
GGGCCGCAGGCGACGAATGTT     GPQATNV        1     0
GGGCCGCAGGCGACGCTGAAT     GPQATLN        1     0
GGGCCGCAGGCGACTCTGAGG     GPQATLR        1     0
GGGCCGCAGGCGAGGGGGATT     GPQARGI        1     0
GGGCCGCAGGCGAGTCCGAGT     GPQASPS        1     0
GGGCCGCAGGCGGCGGGTAAT     GPQAAGN        1     0
GGGCCGCAGGCGTGGCATCCT     GPQAWHP        1     0
GGGCCGCAGGCGTTGCTTGAG     GPQALLE        1     0
GGGCCGCAGGCGTTGTATAGT     GPQALYS        1     0
GGGCCGCAGGCTAAGTGGTCG     GPQAKWS        1     0
GGGCCGCAGGCTACGCCTAGT     GPQATPS        1     0
GGGCCGCAGGCTACGGGTAGT     GPQATGS        1     0
GGGCCGCAGGCTACTGTTTCG     GPQATVS        1     0
GGGCCGCAGGCTATGACGTAT     GPQAMTY        1     0
GGGCCGCAGGCTATTTTTCAG     GPQAIFQ        1     0
GGGCCGCAGGCTCATAGTCCG     GPQAHSP        1     0
GGGCCGCAGGCTCATCCTCAG     GPQAHPQ        1     0
GGGCCGCAGGCTCCGAGGCAG     GPQAPRQ        1     0
GGGCCGCAGGCTCCGCGTCCG     GPQAPRP        1     0
GGGCCGCAGGCTCCTAAGGGG     GPQAPKG        1     0
GGGCCGCAGGCTCTGACGCCG     GPQALTP        1     0
GGGCCGCAGGCTCTTATGCCG     GPQALMP        1     0
GGGCCGCAGGCTGATCTGTCG     GPQADLS        1     0
GGGCCGCAGGCTGCTGCGCAG     GPQAAAQ        1     0
GGGCCGCAGGCTGTGTCGCCG     GPQAVSP        1     0
GGGCCGCAGGCTTATCTGACG     GPQAYLT        1     0
GGGCCGCAGGCTTCGGAGTAT     GPQASEY        1     0
GGGCCGCAGGGGAATGTGTGT     GPQGNVC        1     0
GGGCCGCAGGGGACGTTTGAT     GPQGTFD        1     0
GGGCCGCAGGGGATGACTCTG     GPQGMTL        1     0
GGGCCGCAGGGGATGGAGCGT     GPQGMER        1     0
GGGCCGCAGGGGCTTAATAAG     GPQGLNK        1     0
GGGCCGCAGGGGGCTAATCTT     GPQGANL        1     0
GGGCCGCAGGGGGTTCATTTG     GPQGVHL        1     0
GGGCCGCAGGGGTCGATGCTT     GPQGSML        1     0
GGGCCGCAGGGGTCGTCTCAT     GPQGSSH        1     0
GGGCCGCAGGGTACGTCTCAG     GPQGTSQ        1     0
GGGCCGCAGGGTACTTGGCAG     GPQGTWQ        1     0
GGGCCGCAGGGTAGTCAGCCT     GPQGSQP        1     0
GGGCCGCAGGGTAGTGAGCAG     GPQGSEQ        1     0
GGGCCGCAGGGTATGATTCCT     GPQGMIP        1     0
GGGCCGCAGGGTCCGCTTCGT     GPQGPLR        1     0
GGGCCGCAGGGTCCTGGTCAG     GPQGPGQ        1     0
GGGCCGCAGGGTCGGGCTGCT     GPQGRAA        1     0
GGGCCGCAGGGTGGGTATTCT     GPQGGYS        1     0
GGGCCGCAGGGTGTTCGGACG     GPQGVRT        1     0
GGGCCGCAGGGTGTTCTTTTG     GPQGVLL        1     0
GGGCCGCAGGGTTATCATCTG     GPQGYHL        1     0
GGGCCGCAGGGTTCGTTGCAT     GPQGSLH        1     0
GGGCCGCAGGGTTGTCCTACT     GPQGCPT        1     0
GGGCCGCAGGTGAATATTCGT     GPQVNIR        1     0
GGGCCGCAGGTGAATCGTAAT     GPQVNRN        1     0
GGGCCGCAGGTGACGGGTCAT     GPQVTGH        1     0
GGGCCGCAGGTGACTACGCAG     GPQVTTQ        1     0
GGGCCGCAGGTGACTCCTCCT     GPQVTPP        1     0
GGGCCGCAGGTGACTGTTTCG     GPQVTVS        1     0
GGGCCGCAGGTGAGGTATGCG     GPQVRYA        1     0
GGGCCGCAGGTGAGTCGTTGT     GPQVSRC        1     0
GGGCCGCAGGTGATTACGTAG     GPQVITQ        1     0
GGGCCGCAGGTGCATACGGTG     GPQVHTV        1     0
GGGCCGCAGGTGCATATGCTT     GPQVHML        1     0
GGGCCGCAGGTGCATCATGGT     GPQVHHG        1     0
GGGCCGCAGGTGCCGAGTAAG     GPQVPSK        1     0
GGGCCGCAGGTGCCTAGGCGT     GPQVPRR        1     0
GGGCCGCAGGTGCTTATGCCT     GPQVLMP        1     0
GGGCCGCAGGTGGCTATGTAT     GPQVAMY        1     0
GGGCCGCAGGTGGGTCAGCCT     GPQVGQP        1     0
GGGCCGCAGGTGGTGGCGGAG     GPQVVAE        1     0
GGGCCGCAGGTGTATCGTCTT     GPQVYRL        1     0
GGGCCGCAGGTGTATTCGCGG     GPQVYSR        1     0
GGGCCGCAGGTGTCGATTATG     GPQVSIM        1     0
GGGCCGCAGGTTAAGCCGACG     GPQVKPT        1     0
GGGCCGCAGGTTAATACGTCT     GPQVNTS        1     0
GGGCCGCAGGTTACGGTTTTT     GPQVTVF        1     0
GGGCCGCAGGTTACGTATTGG     GPQVTYW        1     0
GGGCCGCAGGTTACTATTCGG     GPQVTIR        1     0
GGGCCGCAGGTTACTGCTATG     GPQVTAM        1     0
GGGCCGCAGGTTACTGGTCTT     GPQVTGL        1     0
GGGCCGCAGGTTACTTATACT     GPQVTYT        1     0
GGGCCGCAGGTTAGTATGGCT     GPQVSMA        1     0
GGGCCGCAGGTTATGTATTCG     GPQVMYS        1     0
GGGCCGCAGGTTCAGATGAGG     GPQVQMR        1     0
GGGCCGCAGGTTCAGTCGTTG     GPQVQSL        1     0
GGGCCGCAGGTTCCGAGTAAT     GPQVPSN        1     0
GGGCCGCAGGTTCCGCATAGT     GPQVPHS        1     0
GGGCCGCAGGTTCCTAATGTT     GPQVPNV        1     0
GGGCCGCAGGTTCCTCAGGCT     GPQVPQA        1     0
GGGCCGCAGGTTCCTTAGACG     GPQVPQT        1     0
GGGCCGCAGGTTCGGGTTCCT     GPQVRVP        1     0
GGGCCGCAGGTTGCTCTTGCT     GPQVALA        1     0
GGGCCGCAGGTTGCTTCGGCG     GPQVASA        1     0
GGGCCGCAGGTTGTTTCGTAT     GPQVVSY        1     0
GGGCCGCAGGTTTGGAAGCCG     GPQVWKP        1     0
GGGCCGCAGGTTTGGACGTGG     GPQVWTW        1     0
GGGCCGCAGGTTTGTGGTCCT     GPQVCGP        1     0
GGGCCGCAGTAGAAGTCTAAT     GPQQKSN        1     0
GGGCCGCAGTAGAATCCTATT     GPQQNPI        1     0
GGGCCGCAGTAGAATCCTCGT     GPQQNPR        1     0
GGGCCGCAGTAGACGGTGACG     GPQQTVT        1     0
GGGCCGCAGTAGACTCTTCCG     GPQQTLP        1     0
GGGCCGCAGTAGACTGTTGCG     GPQQTVA        1     0
GGGCCGCAGTAGATACCTCCG     GPQQIPP        1     0
GGGCCGCAGTAGATGCCTCCG     GPQQMPP        1     0
GGGCCGCAGTAGATGGCTACG     GPQQMAT        1     0
GGGCCGCAGTAGATTACGCAG     GPQQITQ        1     0
GGGCCGCAGTAGATTTGGCCG     GPQQIWP        1     0
GGGCCGCAGTAGCAGCGTCCT     GPQQQRP        1     0
GGGCCGCAGTAGCTGAAGTTT     GPQQLKF        1     0
GGGCCGCAGTAGGATCATCGG     GPQQDHR        1     0
GGGCCGCAGTAGGCTCTTGAT     GPQQALD        1     0
GGGCCGCAGTAGGGGCATTCG     GPQQGHS        1     0
GGGCCGCAGTAGGTTCAGTAT     GPQQVQY        1     0
GGGCCGCAGTATAAGTGGAAT     GPQYKWN        1     0
GGGCCGCAGTATAAGTGTAAG     GPQYKCK        1     0
GGGCCGCAGTATAATAATCTT     GPQYNNL        1     0
GGGCCGCAGTATAATATTCTG     GPQYNIL        1     0
GGGCCGCAGTATAATCTGGAT     GPQYNLD        1     0
GGGCCGCAGTATAGGATTACG     GPQYRIT        1     0
GGGCCGCAGTATAGTAAGTCG     GPQYSKS        1     0
GGGCCGCAGTATATGATTCGG     GPQYMIR        1     0
GGGCCGCAGTATATGTCTCGT     GPQYMSR        1     0
GGGCCGCAGTATATTAAGACT     GPQYIKT        1     0
GGGCCGCAGTATCAGCCTTTT     GPQYQPF        1     0
GGGCCGCAGTATCAGTCTCTT     GPQYQSL        1     0
GGGCCGCAGTATCATCATCGG     GPQYHHR        1     0
GGGCCGCAGTATCATGCGCAG     GPQYHAQ        1     0
GGGCCGCAGTATCCGAGTTTG     GPQYPSL        1     0
GGGCCGCAGTATCCTCAGTGG     GPQYPQW        1     0
GGGCCGCAGTATCCTGATGTG     GPQYPDV        1     0
GGGCCGCAGTATCGTCTGGCG     GPQYRLA        1     0
GGGCCGCAGTATCTGGATCAT     GPQYLDH        1     0
GGGCCGCAGTATCTTCAGCCG     GPQYLQP        1     0
GGGCCGCAGTATCTTCCTCCT     GPQYLPP        1     0
GGGCCGCAGTATCTTCGTCTG     GPQYLRL        1     0
GGGCCGCAGTATCTTCTGTCA     GPQYLLS        1     0
GGGCCGCAGTATCTTGCTTTT     GPQYLAF        1     0
GGGCCGCAGTATCTTGTTTTT     GPQYLVF        1     0
GGGCCGCAGTATGCGCATGCG     GPQYAHA        1     0
GGGCCGCAGTATGCTCCTCTT     GPQYAPL        1     0
GGGCCGCAGTATGGTAGTCCG     GPQYGSP        1     0
GGGCCGCAGTATGGTATTAAG     GPQYGIK        1     0
GGGCCGCAGTATGTTAAGGCG     GPQYVKA        1     0
GGGCCGCAGTATGTTCATAAG     GPQYVHK        1     0
GGGCCGCAGTATGTTTTTTCT     GPQYVFS        1     0
GGGCCGCAGTATTATTGTTTG     GPQYYCL        1     0
GGGCCGCAGTATTCTCATCGT     GPQYSHR        1     0
GGGCCGCAGTATTCTTCGCTG     GPQYSSL        1     0
GGGCCGCAGTCGACGAATGTT     GPQSTNV        1     0
GGGCCGCAGTCGACTCCGCAG     GPQSTPQ        1     0
GGGCCGCAGTCGATGCCGTCG     GPQSMPS        1     0
GGGCCGCAGTCGATGTCTCTT     GPQSMSL        1     0
GGGCCGCAGTCGATTCAGCCG     GPQSIQP        1     0
GGGCCGCAGTCGATTGGGTAG     GPQSIGQ        1     0
GGGCCGCAGTCGCATCTGTCG     GPQSHLS        1     0
GGGCCGCAGTCGCATGCGTAT     GPQSHAY        1     0
GGGCCGCAGTCGCCGTTGCAG     GPQSPLQ        1     0
GGGCCGCAGTCGCCTATTACT     GPQSPIT        1     0
GGGCCGCAGTCGCCTCCTTCG     GPQSPPS        1     0
GGGCCGCAGTCGGATAAGATG     GPQSDKM        1     0
GGGCCGCAGTCGGCGCCTTAT     GPQSAPY        1     0
GGGCCGCAGTCGGGTATGGTG     GPQSGMV        1     0
GGGCCGCAGTCGGGTCGGTTT     GPQSGRF        1     0
GGGCCGCAGTCGGTGATGCTG     GPQSVML        1     0
GGGCCGCAGTCGGTTACTATG     GPQSVTM        1     0
GGGCCGCAGTCGGTTACTGTT     GPQSVTV        1     0
GGGCCGCAGTCGGTTCTTCGT     GPQSVLR        1     0
GGGCCGCAGTCGTATCTGTGT     GPQSYLC        1     0
GGGCCGCAGTCGTATTATGAT     GPQSYYD        1     0
GGGCCGCAGTCGTATTTGCGT     GPQSYLR        1     0
GGGCCGCAGTCGTGGTTTCCT     GPQSWFP        1     0
GGGCCGCAGTCGTTGAAGCGT     GPQSLKR        1     0
GGGCCGCAGTCTAAGACGCCT     GPQSKTP        1     0
GGGCCGCAGTCTAAGTGGTCG     GPQSKWS        1     0
GGGCCGCAGTCTAATAAGAAG     GPQSNKK        1     0
GGGCCGCAGTCTAATGCTAGG     GPQSNAR        1     0
GGGCCGCAGTCTACGCATCGT     GPQSTHR        1     0
GGGCCGCAGTCTACTCGTCTG     GPQSTRL        1     0
GGGCCGCAGTCTAGGCAGATT     GPQSRQI        1     0
GGGCCGCAGTCTATTATGCGT     GPQSIMR        1     0
GGGCCGCAGTCTATTCATCTT     GPQSIHL        1     0
GGGCCGCAGTCTATTTTTCAG     GPQSIFQ        1     0
GGGCCGCAGTCTATTTTTTAG     GPQSIFQ        1     0
GGGCCGCAGTCTCAGTTTTGT     GPQSQFC        1     0
GGGCCGCAGTCTCATAGTCAT     GPQSHSH        1     0
GGGCCGCAGTCTCATCGTGTT     GPQSHRV        1     0
GGGCCGCAGTCTCATGTTCAT     GPQSHVH        1     0
GGGCCGCAGTCTCCGAGGCAG     GPQSPRQ        1     0
GGGCCGCAGTCTCCGTGGCTG     GPQSPWL        1     0
GGGCCGCAGTCTCCTGCTCTG     GPQSPAL        1     0
GGGCCGCAGTCTCGGGTTACT     GPQSRVT        1     0
GGGCCGCAGTCTCGGGTTCAT     GPQSRVH        1     0
GGGCCGCAGTCTCTGGAGTCT     GPQSLES        1     0
GGGCCGCAGTCTCTGTATCAT     GPQSLYH        1     0
GGGCCGCAGTCTCTTCCTACT     GPQSLPT        1     0
GGGCCGCAGTCTGAGCAGTTG     GPQSEQL        1     0
GGGCCGCAGTCTGATATTTAT     GPQSDIY        1     0
GGGCCGCAGTCTGCTTAGATG     GPQSAQM        1     0
GGGCCGCAGTCTGGGGTGAAG     GPQSGVK        1     0
GGGCCGCAGTCTGTGGAGCAG     GPQSVEQ        1     0
GGGCCGCAGTCTGTTAATGCT     GPQSVNA        1     0
GGGCCGCAGTCTGTTCGGCTT     GPQSVRL        1     0
GGGCCGCAGTCTGTTGATACG     GPQSVDT        1     0
GGGCCGCAGTCTTATCTGTTG     GPQSYLL        1     0
GGGCCGCAGTCTTATGCTAGT     GPQSYAS        1     0
GGGCCGCAGTCTTCGCTGAAT     GPQSSLN        1     0
GGGCCGCAGTCTTGGAATCCT     GPQSWNP        1     0
GGGCCGCAGTCTTGTCCGCAT     GPQSCPH        1     0
GGGCCGCAGTGGAATTTTCCT     GPQWNFP        1     0
GGGCCGCAGTGGATTAATGGT     GPQWING        1     0
GGGCCGCAGTGGATTTCGAAT     GPQWISN        1     0
GGGCCGCAGTGGCAGACGATG     GPQWQTM        1     0
GGGCCGCAGTGGCCTTCTATT     GPQWPSI        1     0
GGGCCGCAGTGGGAGACGCAT     GPQWETH        1     0
GGGCCGCAGTGGGATCCTGAG     GPQWDPE        1     0
GGGCCGCAGTGGGCGAGTCAG     GPQWASQ        1     0
GGGCCGCAGTGGGCTTCGCTT     GPQWASL        1     0
GGGCCGCAGTGGTCGACGCAG     GPQWSTQ        1     0
GGGCCGCAGTGGTCGCTGCAT     GPQWSLH        1     0
GGGCCGCAGTGGTCTCAGCCG     GPQWSQP        1     0
GGGCCGCAGTGTAAGATGTTG     GPQCKML        1     0
GGGCCGCAGTGTACGCCTCCG     GPQCTPP        1     0
GGGCCGCAGTGTCATACTATT     GPQCHTI        1     0
GGGCCGCAGTGTCCGGTGTCG     GPQCPVS        1     0
GGGCCGCAGTGTCGTCCGTTG     GPQCRPL        1     0
GGGCCGCAGTGTCTGAGTTGT     GPQCLSC        1     0
GGGCCGCAGTGTCTTGTCGAT     GPQCLVD        1     0
GGGCCGCAGTGTGAGCATTGT     GPQCEHC        1     0
GGGCCGCAGTGTTCGTTATGG     GPQCSLW        1     0
GGGCCGCAGTGTTTGCATCCG     GPQCLHP        1     0
GGGCCGCAGTTGAGTTGGTTT     GPQLSWF        1     0
GGGCCGCAGTTGATGCAGATG     GPQLMQM        1     0
GGGCCGCAGTTGATGCCTAAG     GPQLMPK        1     0
GGGCCGCAGTTGCGTTTGCCG     GPQLRLP        1     0
GGGCCGCAGTTGCTGGATGAG     GPQLLDE        1     0
GGGCCGCAGTTGCTTCTTGCT     GPQLLLA        1     0
GGGCCGCAGTTGCTTGCTCAT     GPQLLAH        1     0
GGGCCGCAGTTGGAGCCGCTT     GPQLEPL        1     0
GGGCCGCAGTTGGATCAGACG     GPQLDQT        1     0
GGGCCGCAGTTGGATTTTTCT     GPQLDFS        1     0
GGGCCGCAGTTGGTTTATGGG     GPQLVYG        1     0
GGGCCGCAGTTGTAGATTTCG     GPQLQIS        1     0
GGGCCGCAGTTGTCGCCTATG     GPQLSPM        1     0
GGGCCGCAGTTGTTTCTTGAT     GPQLFLD        1     0
GGGCCGCAGTTTAATCCTCCT     GPQFNPP        1     0
GGGCCGCAGTTTACGCTGATG     GPQFTLM        1     0
GGGCCGCAGTTTACGCTTCCT     GPQFTLP        1     0
GGGCCGCAGTTTACGTATATG     GPQFTYM        1     0
GGGCCGCAGTTTACTCATAGT     GPQFTHS        1     0
GGGCCGCAGTTTACTCCTAAT     GPQFTPN        1     0
GGGCCGCAGTTTAGTCCGGTG     GPQFSPV        1     0
GGGCCGCAGTTTATTGCTCCT     GPQFIAP        1     0
GGGCCGCAGTTTCAGCGTTGG     GPQFQRW        1     0
GGGCCGCAGTTTCATCCTCCG     GPQFHPP        1     0
GGGCCGCAGTTTCATCGTGTT     GPQFHRV        1     0
GGGCCGCAGTTTCATGCTCGT     GPQFHAR        1     0
GGGCCGCAGTTTCCGACGTCT     GPQFPTS        1     0
GGGCCGCAGTTTCCGGCTTCG     GPQFPAS        1     0
GGGCCGCAGTTTCCTATGTCG     GPQFPMS        1     0
GGGCCGCAGTTTCCTCCGCAG     GPQFPPQ        1     0
GGGCCGCAGTTTCGGACTCCG     GPQFRTP        1     0
GGGCCGCAGTTTCGGTTTAAT     GPQFRFN        1     0
GGGCCGCAGTTTCGTCAGCCT     GPQFRQP        1     0
GGGCCGCAGTTTCTGCTTCCT     GPQFLLP        1     0
GGGCCGCAGTTTCTTACGATT     GPQFLTI        1     0
GGGCCGCAGTTTGCTCCGCCT     GPQFAPP        1     0
GGGCCGCAGTTTGCTTGTTGT     GPQFACC        1     0
GGGCCGCAGTTTGCTTTGCAT     GPQFALH        1     0
GGGCCGCAGTTTTTGATGCCG     GPQFLMP        1     0
GGGCCGCAGTTTTTGGCGCGT     GPQFLAR        1     0
GGGCCGCAGTTTTTTGGGCGG     GPQFFGR        1     0
GGGCCGCATAAGACTACTATG     GPHKTTM        1     0
GGGCCGCATAAGACTATGAGT     GPHKTMS        1     0
GGGCCGCATAAGACTTTGACT     GPHKTLT        1     0
GGGCCGCATAAGAGTAATACT     GPHKSNT        1     0
GGGCCGCATAAGAGTCTTAGG     GPHKSLR        1     0
GGGCCGCATAAGATGAGTATG     GPHKMSM        1     0
GGGCCGCATAAGATGGGTACG     GPHKMGT        1     0
GGGCCGCATAAGATTCATCGT     GPHKIHR        1     0
GGGCCGCATAAGATTCCTGCG     GPHKIPA        1     0
GGGCCGCATAAGCCGATTGTT     GPHKPIV        1     0
GGGCCGCATAAGCCTGTGCTG     GPHKPVL        1     0
GGGCCGCATAAGCTGCTTATT     GPHKLLI        1     0
GGGCCGCATAAGCTTCCGCCT     GPHKLPP        1     0
GGGCCGCATAAGCTTGTGACT     GPHKLVT        1     0
GGGCCGCATAAGGAGCCTACG     GPHKEPT        1     0
GGGCCGCATAAGGAGTGGATT     GPHKEWI        1     0
GGGCCGCATAAGGATCCTCTT     GPHKDPL        1     0
GGGCCGCATAAGGCTGTGCAT     GPHKAVH        1     0
GGGCCGCATAAGGGGAATCTT     GPHKGNL        1     0
GGGCCGCATAAGGTTGCTTCG     GPHKVAS        1     0
GGGCCGCATAAGTCTAAGTTT     GPHKSKF        1     0
GGGCCGCATAAGTCTAGTCTG     GPHKSSL        1     0
GGGCCGCATAAGTTGCCTTCG     GPHKLPS        1     0
GGGCCGCATAAGTTGTGTAGT     GPHKLCS        1     0
GGGCCGCATAATAATAATTAT     GPHNNNY        1     0
GGGCCGCATAATACTCGTTGG     GPHNTRW        1     0
GGGCCGCATAATAGTCATCCT     GPHNSHP        1     0
GGGCCGCATAATAGTCCTACT     GPHNSPT        1     0
GGGCCGCATAATATGAAGATG     GPHNMKM        1     0
GGGCCGCATAATATTGCGTCT     GPHNIAS        1     0
GGGCCGCATAATCAGCCGACT     GPHNQPT        1     0
GGGCCGCATAATCAGGGGAGT     GPHNQGS        1     0
GGGCCGCATAATCATACTGCT     GPHNHTA        1     0
GGGCCGCATAATCATGTGCCG     GPHNHVP        1     0
GGGCCGCATAATCCGACTTTG     GPHNPTL        1     0
GGGCCGCATAATCCGATTCAG     GPHNPIQ        1     0
GGGCCGCATAATCCTCGTCCT     GPHNPRP        1     0
GGGCCGCATAATCCTCGTGGG     GPHNPRG        1     0
GGGCCGCATAATCCTCTTACT     GPHNPLT        1     0
GGGCCGCATAATCGGTCTTTG     GPHNRSL        1     0
GGGCCGCATAATCGTATTCCG     GPHNRIP        1     0
GGGCCGCATAATCTGATTTCT     GPHNLIS        1     0
GGGCCGCATAATCTTGCTCCG     GPHNLAP        1     0
GGGCCGCATAATGCGTGTCTG     GPHNACL        1     0
GGGCCGCATAATGCTATTTCT     GPHNAIS        1     0
GGGCCGCATAATGGTATGCCT     GPHNGMP        1     0
GGGCCGCATAATGTGTTTAAG     GPHNVFK        1     0
GGGCCGCATAATTATCCGACG     GPHNYPT        1     0
GGGCCGCATAATTATCCTCAG     GPHNYPQ        1     0
GGGCCGCATAATTCGTCGTTT     GPHNSSF        1     0
GGGCCGCATAATTCTCGTACT     GPHNSRT        1     0
GGGCCGCATAATTCTGGTGCG     GPHNSGA        1     0
GGGCCGCATAATTCTGTTCTT     GPHNSVL        1     0
GGGCCGCATAATTGGATGCTG     GPHNWML        1     0
GGGCCGCATAATTGTCGTGCG     GPHNCRA        1     0
GGGCCGCATAATTGTCTGACG     GPHNCLT        1     0
GGGCCGCATACGAAGGATTAT     GPHTKDY        1     0
GGGCCGCATACGAATCCTTCG     GPHTNPS        1     0
GGGCCGCATACGAATCTTACT     GPHTNLT        1     0
GGGCCGCATACGAATCTTCTT     GPHTNLL        1     0
GGGCCGCATACGACTCCGGTG     GPHTTPV        1     0
GGGCCGCATACGACTGCGCAT     GPHTTAH        1     0
GGGCCGCATACGATGACTTCT     GPHTMTS        1     0
GGGCCGCATACGATTACTATG     GPHTITM        1     0
GGGCCGCATACGCCAATGGCT     GPHTPMA        1     0
GGGCCGCATACGCCGACTCCG     GPHTPTP        1     0
GGGCCGCATACGCCTCGGCAT     GPHTPRH        1     0
GGGCCGCATACGCTGACGCAT     GPHTLTH        1     0
GGGCCGCATACGGCGCTTTTT     GPHTALF        1     0
GGGCCGCATACGGTGGAGCAT     GPHTVEH        1     0
GGGCCGCATACGTCGACGCAT     GPHTSTH        1     0
GGGCCGCATACGTCGCTTCGT     GPHTSLR        1     0
GGGCCGCATACGTGGAGGCTT     GPHTWRL        1     0
GGGCCGCATACGTTGACTTCG     GPHTLTS        1     0
GGGCCGCATACGTTTGTGCCG     GPHTFVP        1     0
GGGCCGCATACTAAGCATCAT     GPHTKHH        1     0
GGGCCGCATACTAAGCTGGCT     GPHTKLA        1     0
GGGCCGCATACTAATCCTTTT     GPHTNPF        1     0
GGGCCGCATACTACTCATCCG     GPHTTHP        1     0
GGGCCGCATACTACTCCGTTG     GPHTTPL        1     0
GGGCCGCATACTACTGTTCGT     GPHTTVR        1     0
GGGCCGCATACTACTTTTCCG     GPHTTFP        1     0
GGGCCGCATACTAGGTGGCCG     GPHTRWP        1     0
GGGCCGCATACTATGCTTACG     GPHTMLT        1     0
GGGCCGCATACTATTGGTACT     GPHTIGT        1     0
GGGCCGCATACTCAGACGTAT     GPHTQTY        1     0
GGGCCGCATACTCAGCCTTAT     GPHTQPY        1     0
GGGCCGCATACTCAGTGGGAG     GPHTQWE        1     0
GGGCCGCATACTCATAATTCG     GPHTHNS        1     0
GGGCCGCATACTCATACGGAT     GPHTHTD        1     0
GGGCCGCATACTCATCCTCTG     GPHTHPL        1     0
GGGCCGCATACTCATTAGACG     GPHTHQT        1     0
GGGCCGCATACTCCGAATTTG     GPHTPNL        1     0
GGGCCGCATACTCCGCTTGGG     GPHTPLG        1     0
GGGCCGCATACTCCGTTGCAT     GPHTPLH        1     0
GGGCCGCATACTCCGTTGCTT     GPHTPLL        1     0
GGGCCGCATACTCCTCGTCAG     GPHTPRQ        1     0
GGGCCGCATACTCCTTGTGTT     GPHTPCV        1     0
GGGCCGCATACTCGTTCGATG     GPHTRSM        1     0
GGGCCGCATACTCTGCAGACT     GPHTLQT        1     0
GGGCCGCATACTCTGGCGAAT     GPHTLAN        1     0
GGGCCGCATACTCTTCCTCCT     GPHTLPP        1     0
GGGCCGCATACTCTTGGTACT     GPHTLGT        1     0
GGGCCGCATACTGGGGCGCCT     GPHTGAP        1     0
GGGCCGCATACTGTGGCTACT     GPHTVAT        1     0
GGGCCGCATACTTCGTTTCTG     GPHTSFL        1     0
GGGCCGCATACTTCTCTGCTT     GPHTSLL        1     0
GGGCCGCATACTTGTATGACG     GPHTCMT        1     0
GGGCCGCATACTTTGACTGTT     GPHTLTV        1     0
GGGCCGCATACTTTTCGGTTG     GPHTFRL        1     0
GGGCCGCATAGGAATGTTGTT     GPHRNVV        1     0
GGGCCGCATAGGAGTACGCCT     GPHRSTP        1     0
GGGCCGCATAGGATGACGAAT     GPHRMTN        1     0
GGGCCGCATAGGCATGAGGAT     GPHRHED        1     0
GGGCCGCATAGGGATAATCAG     GPHRDNQ        1     0
GGGCCGCATAGGGCTACGCTG     GPHRATL        1     0
GGGCCGCATAGGGTTCCGCAT     GPHRVPH        1     0
GGGCCGCATAGGTATGGTTAT     GPHRYGY        1     0
GGGCCGCATAGGTCAGGTATG     GPHRSGM        1     0
GGGCCGCATAGGTCTCCGCCT     GPHRSPP        1     0
GGGCCGCATAGGTGTCCTCCT     GPHRCPP        1     0
GGGCCGCATAGTAAGACTCAT     GPHSKTH        1     0
GGGCCGCATAGTAATAGTTTT     GPHSNSF        1     0
GGGCCGCATAGTAGGCTGCAT     GPHSRLH        1     0
GGGCCGCATAGTCAGACGCCG     GPHSQTP        1     0
GGGCCGCATAGTCAGCCGCCT     GPHSQPP        1     0
GGGCCGCATAGTCAGCCTCCG     GPHSQPP        1     0
GGGCCGCATAGTCAGTCGATT     GPHSQSI        1     0
GGGCCGCATAGTCAGTTGCCT     GPHSQLP        1     0
GGGCCGCATAGTCATGAGAGG     GPHSHER        1     0
GGGCCGCATAGTCCGCGGTTT     GPHSPRF        1     0
GGGCCGCATAGTCCTCATGGT     GPHSPHG        1     0
GGGCCGCATAGTCCTCCGCTG     GPHSPPL        1     0
GGGCCGCATAGTCCTTCGGGG     GPHSPSG        1     0
GGGCCGCATAGTCGGGTTCCG     GPHSRVP        1     0
GGGCCGCATAGTCTGGTGCTT     GPHSLVL        1     0
GGGCCGCATAGTGAGCTTACG     GPHSELT        1     0
GGGCCGCATAGTGCTTGGGCT     GPHSAWA        1     0
GGGCCGCATAGTGGGAAGGCT     GPHSGKA        1     0
GGGCCGCATAGTGGGAATAAG     GPHSGNK        1     0
GGGCCGCATAGTGTGCATTAT     GPHSVHY        1     0
GGGCCGCATAGTGTGCTGTTG     GPHSVLL        1     0
GGGCCGCATAGTTAGGCGTAT     GPHSQAY        1     0
GGGCCGCATAGTTCGCCGCTT     GPHSSPL        1     0
GGGCCGCATAGTTCGCTGAAG     GPHSSLK        1     0
GGGCCGCATAGTTGTACTACT     GPHSCTT        1     0
GGGCCGCATATGAATACTCCG     GPHMNTP        1     0
GGGCCGCATATGAATTCGACG     GPHMNST        1     0
GGGCCGCATATGACGGGTGAT     GPHMTGD        1     0
GGGCCGCATATGACTACGAGG     GPHMTTR        1     0
GGGCCGCATATGATTCCTTCT     GPHMIPS        1     0
GGGCCGCATATGCAGACGCGT     GPHMQTR        1     0
GGGCCGCATATGCATCATCCG     GPHMHHP        1     0
GGGCCGCATATGCATTAGCTG     GPHMHQL        1     0
GGGCCGCATATGCGTGTTCCG     GPHMRVP        1     0
GGGCCGCATATGCTGTTGATT     GPHMLLI        1     0
GGGCCGCATATGCTTAAGAAG     GPHMLKK        1     0
GGGCCGCATATGCTTACTAGT     GPHMLTS        1     0
GGGCCGCATATGCTTTTGGTG     GPHMLLV        1     0
GGGCCGCATATGGATCTGCTT     GPHMDLL        1     0
GGGCCGCATATGGCTTCTCAT     GPHMASH        1     0
GGGCCGCATATGGTCAGGGTT     GPHMVRV        1     0
GGGCCGCATATGGTGCCGGGG     GPHMVPG        1     0
GGGCCGCATATGTAGACGCGT     GPHMQTR        1     0
GGGCCGCATATGTATCCGCTG     GPHMYPL        1     0
GGGCCGCATATGTATTCGTTT     GPHMYSF        1     0
GGGCCGCATATGTGTTGTCTG     GPHMCCL        1     0
GGGCCGCATATTAATATTATG     GPHINIM        1     0
GGGCCGCATATTACTCCGCCT     GPHITPP        1     0
GGGCCGCATATTAGGCCGACT     GPHIRPT        1     0
GGGCCGCATATTATGCTTTCG     GPHIMLS        1     0
GGGCCGCATATTATGTCTCTT     GPHIMSL        1     0
GGGCCGCATATTCATAATGTT     GPHIHNV        1     0
GGGCCGCATATTCCGCATTCG     GPHIPHS        1     0
GGGCCGCATATTCCGCCTCTT     GPHIPPL        1     0
GGGCCGCATATTCCGTCGTGG     GPHIPSW        1     0
GGGCCGCATATTCCTAAGAGT     GPHIPKS        1     0
GGGCCGCATATTCCTATTCAG     GPHIPIQ        1     0
GGGCCGCATATTCCTCCGCTG     GPHIPPL        1     0
GGGCCGCATATTCGGGGTTAT     GPHIRGY        1     0
GGGCCGCATATTCTGCCGCGT     GPHILPR        1     0
GGGCCGCATATTCTGGATCCG     GPHILDP        1     0
GGGCCGCATATTCTGGCTCGT     GPHILAR        1     0
GGGCCGCATATTCTTAAGCTT     GPHILKL        1     0
GGGCCGCATATTCTTCAGCCT     GPHILQP        1     0
GGGCCGCATATTGAGAATCTG     GPHIENL        1     0
GGGCCGCATATTGGTAAGAGG     GPHIGKR        1     0
GGGCCGCATATTGTGGCTCCT     GPHIVAP        1     0
GGGCCGCATATTGTGTTTGCT     GPHIVFA        1     0
GGGCCGCATATTGTTATTCAT     GPHIVIH        1     0
GGGCCGCATATTTATTTTCCT     GPHIYFP        1     0
GGGCCGCATATTTGTCTTCCT     GPHICLP        1     0
GGGCCGCATCAACCTAATAGT     GPHQPNS        1     0
GGGCCGCATCAGAAGGATGTG     GPHQKDV        1     0
GGGCCGCATCAGAATGTTCGG     GPHQNVR        1     0
GGGCCGCATCAGACTATTCGT     GPHQTIR        1     0
GGGCCGCATCAGACTTCGCAT     GPHQTSH        1     0
GGGCCGCATCAGAGTAGGGTT     GPHQSRV        1     0
GGGCCGCATCAGAGTCGGATT     GPHQSRI        1     0
GGGCCGCATCAGAGTTCTTTG     GPHQSSL        1     0
GGGCCGCATCAGATGGAGACG     GPHQMET        1     0
GGGCCGCATCAGATGTCTTTT     GPHQMSF        1     0
GGGCCGCATCAGATTCATTCG     GPHQIHS        1     0
GGGCCGCATCAGATTCCTTAT     GPHQIPY        1     0
GGGCCGCATCAGCAGATTCAT     GPHQQIH        1     0
GGGCCGCATCAGCATACTGTT     GPHQHTV        1     0
GGGCCGCATCAGCATTCTAGG     GPHQHSR        1     0
GGGCCGCATCAGCCTCCGCTT     GPHQPPL        1     0
GGGCCGCATCAGCCTCCTACG     GPHQPPT        1     0
GGGCCGCATCAGCCTCTGCCT     GPHQPLP        1     0
GGGCCGCATCAGCCTTCGCAT     GPHQPSH        1     0
GGGCCGCATCAGCTGGGGAGT     GPHQLGS        1     0
GGGCCGCATCAGCTTACTCCG     GPHQLTP        1     0
GGGCCGCATCAGCTTCAGCAG     GPHQLQQ        1     0
GGGCCGCATCAGGAGCTGTCG     GPHQELS        1     0
GGGCCGCATCAGGATCTTGCT     GPHQDLA        1     0
GGGCCGCATCAGGCTATGAAT     GPHQAMN        1     0
GGGCCGCATCAGGCTCGGACT     GPHQART        1     0
GGGCCGCATCAGGCTGTGCCG     GPHQAVP        1     0
GGGCCGCATCAGGTTATTGCT     GPHQVIA        1     0
GGGCCGCATCAGGTTCATAGT     GPHQVHS        1     0
GGGCCGCATCAGTAGGCTCCG     GPHQQAP        1     0
GGGCCGCATCAGTATATGCCG     GPHQYMP        1     0
GGGCCGCATCAGTCGTGTATT     GPHQSCI        1     0
GGGCCGCATCAGTCTCCGTAT     GPHQSPY        1     0
GGGCCGCATCAGTCTCTTGTT     GPHQSLV        1     0
GGGCCGCATCAGTGGCTTCTG     GPHQWLL        1     0
GGGCCGCATCAGTGGGGGCGT     GPHQWGR        1     0
GGGCCGCATCAGTGGTTGGAT     GPHQWLD        1     0
GGGCCGCATCATAAGACTCTT     GPHHKTL        1     0
GGGCCGCATCATAAGCATACT     GPHHKHT        1     0
GGGCCGCATCATAATTCTGCT     GPHHNSA        1     0
GGGCCGCATCATACGACTCGT     GPHHTTR        1     0
GGGCCGCATCATACTACTGTT     GPHHTTV        1     0
GGGCCGCATCATACTCAGACT     GPHHTQT        1     0
GGGCCGCATCATACTCCTCAT     GPHHTPH        1     0
GGGCCGCATCATACTCTGCTT     GPHHTLL        1     0
GGGCCGCATCATAGGCTTGTG     GPHHRLV        1     0
GGGCCGCATCATAGTCAGCTT     GPHHSQL        1     0
GGGCCGCATCATAGTTCTACG     GPHHSST        1     0
GGGCCGCATCATATTAAGGCG     GPHHIKA        1     0
GGGCCGCATCATCATAAGTAT     GPHHHKY        1     0
GGGCCGCATCATCATACGCTT     GPHHHTL        1     0
GGGCCGCATCATCATACTTGG     GPHHHTW        1     0
GGGCCGCATCATCATCTTCAG     GPHHHLQ        1     0
GGGCCGCATCATCATGCTCTT     GPHHHAL        1     0
GGGCCGCATCATCATGGTGCG     GPHHHGA        1     0
GGGCCGCATCATCATTGGATG     GPHHHWM        1     0
GGGCCGCATCATCCGAATCTT     GPHHPNL        1     0
GGGCCGCATCATCCGATTCCT     GPHHPIP        1     0
GGGCCGCATCATCCGCCTTAT     GPHHPPY        1     0
GGGCCGCATCATCCGTTGACT     GPHHPLT        1     0
GGGCCGCATCATCCTAGGTTT     GPHHPRF        1     0
GGGCCGCATCATCCTCCGCTT     GPHHPPL        1     0
GGGCCGCATCATCCTCCTTAT     GPHHPPY        1     0
GGGCCGCATCATCGGATGGCT     GPHHRMA        1     0
GGGCCGCATCATCGGATTGAG     GPHHRIE        1     0
GGGCCGCATCATCTGGCTCTT     GPHHLAL        1     0
GGGCCGCATCATCTGGCTGTG     GPHHLAV        1     0
GGGCCGCATCATCTGTCGATG     GPHHLSM        1     0
GGGCCGCATCATCTTCCTCCT     GPHHLPP        1     0
GGGCCGCATCATGCTCCTCGG     GPHHAPR        1     0
GGGCCGCATCATGTGTTTCCT     GPHHVFP        1     0
GGGCCGCATCATGTTCATAGG     GPHHVHR        1     0
GGGCCGCATCATGTTCATAGT     GPHHVHS        1     0
GGGCCGCATCATGTTCTGAAG     GPHHVLK        1     0
GGGCCGCATCATTATACTCCT     GPHHYTP        1     0
GGGCCGCATCATTATGCTACG     GPHHYAT        1     0
GGGCCGCATCATTATGTTGAT     GPHHYVD        1     0
GGGCCGCATCATTCTCCGCAT     GPHHSPH        1     0
GGGCCGCATCATTCTCTGATG     GPHHSLM        1     0
GGGCCGCATCATTCTGGTACT     GPHHSGT        1     0
GGGCCGCATCATTTGCCGTCT     GPHHLPS        1     0
GGGCCGCATCATTTGGCGACG     GPHHLAT        1     0
GGGCCGCATCATTTGTTTATG     GPHHLFM        1     0
GGGCCGCATCATTTTCAGCCG     GPHHFQP        1     0
GGGCCGCATCCACTGCATTAT     GPHPLHY        1     0
GGGCCGCATCCGAAGTCGAGT     GPHPKSS        1     0
GGGCCGCATCCGACGCATAAT     GPHPTHN        1     0
GGGCCGCATCCGACTCAGCCG     GPHPTQP        1     0
GGGCCGCATCCGACTGCTCCG     GPHPTAP        1     0
GGGCCGCATCCGACTTCTCGT     GPHPTSR        1     0
GGGCCGCATCCGAGGCCTCAG     GPHPRPQ        1     0
GGGCCGCATCCGAGTACGATG     GPHPSTM        1     0
GGGCCGCATCCGAGTGCGCAG     GPHPSAQ        1     0
GGGCCGCATCCGATGCTTATT     GPHPMLI        1     0
GGGCCGCATCCGATGTCTTCG     GPHPMSS        1     0
GGGCCGCATCCGATTAGGCAT     GPHPIRH        1     0
GGGCCGCATCCGCAGAATCGT     GPHPQNR        1     0
GGGCCGCATCCGCATATGGAT     GPHPHMD        1     0
GGGCCGCATCCGCATTTTATT     GPHPHFI        1     0
GGGCCGCATCCGCCGACGGGT     GPHPPTG        1     0
GGGCCGCATCCGCTGCGGTTT     GPHPLRF        1     0
GGGCCGCATCCGGAGAAGATT     GPHPEKI        1     0
GGGCCGCATCCGGAGTATTCT     GPHPEYS        1     0
GGGCCGCATCCGGATTGGCTG     GPHPDWL        1     0
GGGCCGCATCCGGGGCGTAGT     GPHPGRS        1     0
GGGCCGCATCCGGGGGCTATT     GPHPGAI        1     0
GGGCCGCATCCGGGGTCTATT     GPHPGSI        1     0
GGGCCGCATCCGGGTCCTATG     GPHPGPM        1     0
GGGCCGCATCCGGGTGGGTCT     GPHPGGS        1     0
GGGCCGCATCCGGGTTGGAAT     GPHPGWN        1     0
GGGCCGCATCCGGTTACGACT     GPHPVTT        1     0
GGGCCGCATCCGTATGATTCG     GPHPYDS        1     0
GGGCCGCATCCGTCTCCGGGT     GPHPSPG        1     0
GGGCCGCATCCGTCTTTGCGG     GPHPSLR        1     0
GGGCCGCATCCTAAGCCGATT     GPHPKPI        1     0
GGGCCGCATCCTAAGCCGGTT     GPHPKPV        1     0
GGGCCGCATCCTAAGCTGTAT     GPHPKLY        1     0
GGGCCGCATCCTAAGGGTCCG     GPHPKGP        1     0
GGGCCGCATCCTAATACTGCT     GPHPNTA        1     0
GGGCCGCATCCTAATGAGACT     GPHPNET        1     0
GGGCCGCATCCTAATGATAGG     GPHPNDR        1     0
GGGCCGCATCCTAATGCGATT     GPHPNAI        1     0
GGGCCGCATCCTAATTCGATT     GPHPNSI        1     0
GGGCCGCATCCTACGCTGTCT     GPHPTLS        1     0
GGGCCGCATCCTACTAGGAAT     GPHPTRN        1     0
GGGCCGCATCCTACTCTTGCT     GPHPTLA        1     0
GGGCCGCATCCTAGGACGACG     GPHPRTT        1     0
GGGCCGCATCCTAGGTGTGAT     GPHPRCD        1     0
GGGCCGCATCCTAGGTTTACG     GPHPRFT        1     0
GGGCCGCATCCTATGCCTTCG     GPHPMPS        1     0
GGGCCGCATCCTATTACTCAT     GPHPITH        1     0
GGGCCGCATCCTATTATTCTT     GPHPIIL        1     0
GGGCCGCATCCTATTCATACG     GPHPIHT        1     0
GGGCCGCATCCTCATCCTCTG     GPHPHPL        1     0
GGGCCGCATCCTCATCTTGCG     GPHPHLA        1     0
GGGCCGCATCCTCATGCGCAT     GPHPHAH        1     0
GGGCCGCATCCTCCGGCTAAT     GPHPPAN        1     0
GGGCCGCATCCTCCTACTATG     GPHPPTM        1     0
GGGCCGCATCCTCCTATTTCG     GPHPPIS        1     0
GGGCCGCATCCTCCTCATCAT     GPHPPHH        1     0
GGGCCGCATCCTCCTCTGGGT     GPHPPLG        1     0
GGGCCGCATCCTCCTTTTAGT     GPHPPFS        1     0
GGGCCGCATCCTCCTTTTCTG     GPHPPFL        1     0
GGGCCGCATCCTCTGGTTCGT     GPHPLVR        1     0
GGGCCGCATCCTGAGGGGATT     GPHPEGI        1     0
GGGCCGCATCCTGAGGTTGTG     GPHPEVV        1     0
GGGCCGCATCCTGAGTTTCGT     GPHPEFR        1     0
GGGCCGCATCCTGATACTCCT     GPHPDTP        1     0
GGGCCGCATCCTGCTAATCAT     GPHPANH        1     0
GGGCCGCATCCTGCTACGTGT     GPHPATC        1     0
GGGCCGCATCCTGGGAATCTT     GPHPGNL        1     0
GGGCCGCATCCTGGTCATTCG     GPHPGHS        1     0
GGGCCGCATCCTGGTCCTAGG     GPHPGPR        1     0
GGGCCGCATCCTGGTCTGATT     GPHPGLI        1     0
GGGCCGCATCCTGTGTGGTTT     GPHPVWF        1     0
GGGCCGCATCCTGTTCATCCG     GPHPVHP        1     0
GGGCCGCATCCTTATAATAGG     GPHPYNR        1     0
GGGCCGCATCCTTATATGCCT     GPHPYMP        1     0
GGGCCGCATCCTTATCTTAGT     GPHPYLS        1     0
GGGCCGCATCCTTCGATTCAT     GPHPSIH        1     0
GGGCCGCATCCTTCGCAGTCG     GPHPSQS        1     0
GGGCCGCATCCTTCTATGCTT     GPHPSML        1     0
GGGCCGCATCCTTCTGGTAAT     GPHPSGN        1     0
GGGCCGCATCCTTCTTGTCAG     GPHPSCQ        1     0
GGGCCGCATCCTTGGCCTCGT     GPHPWPR        1     0
GGGCCGCATCCTTGTCCTCTT     GPHPCPL        1     0
GGGCCGCATCCTTTTCAGAGG     GPHPFQR        1     0
GGGCCGCATCCTTTTCCTACG     GPHPFPT        1     0
GGGCCGCATCCTTTTCTGACG     GPHPFLT        1     0
GGGCCGCATCGGAATTATTTT     GPHRNYF        1     0
GGGCCGCATCGGACGACTCCT     GPHRTTP        1     0
GGGCCGCATCGGACGATTTCT     GPHRTIS        1     0
GGGCCGCATCGGACGCCGCTG     GPHRTPL        1     0
GGGCCGCATCGGACTCTGGGG     GPHRTLG        1     0
GGGCCGCATCGGAGTCATGCT     GPHRSHA        1     0
GGGCCGCATCGGATGAGTACT     GPHRMST        1     0
GGGCCGCATCGGATTCCGCCT     GPHRIPP        1     0
GGGCCGCATCGGCATACTCTG     GPHRHTL        1     0
GGGCCGCATCGGCTTATTCCT     GPHRLIP        1     0
GGGCCGCATCGGGAGGTGACT     GPHREVT        1     0
GGGCCGCATCGGGATCATTTG     GPHRDHL        1     0
GGGCCGCATCGGTATACTGCT     GPHRYTA        1     0
GGGCCGCATCGGTCGAGTGCT     GPHRSSA        1     0
GGGCCGCATCGGTCTCTTACG     GPHRSLT        1     0
GGGCCGCATCGGTGGGTGCAT     GPHRWVH        1     0
GGGCCGCATCGGTGGTGGTCT     GPHRWWS        1     0
GGGCCGCATCGGTTGAATCCT     GPHRLNP        1     0
GGGCCGCATCGGTTTAATTCT     GPHRFNS        1     0
GGGCCGCATCGGTTTATGTCT     GPHRFMS        1     0
GGGCCGCATCGGTTTTCGGTT     GPHRFSV        1     0
GGGCCGCATCGTACGCAGCAT     GPHRTQH        1     0
GGGCCGCATCGTAGTAGTGAT     GPHRSSD        1     0
GGGCCGCATCGTAGTGATCAG     GPHRSDQ        1     0
GGGCCGCATCGTATGACTGGG     GPHRMTG        1     0
GGGCCGCATCGTATTACTCCT     GPHRITP        1     0
GGGCCGCATCGTCAGTATCAG     GPHRQYQ        1     0
GGGCCGCATCGTCATCCTACG     GPHRHPT        1     0
GGGCCGCATCGTCCTCATACG     GPHRPHT        1     0
GGGCCGCATCGTCCTCCTAAT     GPHRPPN        1     0
GGGCCGCATCGTCTGGAGATT     GPHRLEI        1     0
GGGCCGCATCGTCTTCATCTT     GPHRLHL        1     0
GGGCCGCATCGTCTTTGTTAT     GPHRLCY        1     0
GGGCCGCATCGTGATAGTACG     GPHRDST        1     0
GGGCCGCATCGTGATTCGTGG     GPHRDSW        1     0
GGGCCGCATCGTGCTATTTCG     GPHRAIS        1     0
GGGCCGCATCGTGCTGAGTCG     GPHRAES        1     0
GGGCCGCATCGTGTGTAGATT     GPHRVQI        1     0
GGGCCGCATCGTGTTAGTATT     GPHRVSI        1     0
GGGCCGCATCGTTCGTTGTAT     GPHRSLY        1     0
GGGCCGCATCGTTCTTATCAG     GPHRSYQ        1     0
GGGCCGCATCGTTGGGTTGCT     GPHRWVA        1     0
GGGCCGCATCGTTGTTGTTGT     GPHRCCC        1     0
GGGCCGCATCTGAATACAACT     GPHLNTT        1     0
GGGCCGCATCTGACGTATCAT     GPHLTYH        1     0
GGGCCGCATCTGACTGCGCTG     GPHLTAL        1     0
GGGCCGCATCTGACTTCGCGG     GPHLTSR        1     0
GGGCCGCATCTGAGGTTGTCT     GPHLRLS        1     0
GGGCCGCATCTGAGTAAGGCT     GPHLSKA        1     0
GGGCCGCATCTGATTTGGAGT     GPHLIWS        1     0
GGGCCGCATCTGCAGAGGGTT     GPHLQRV        1     0
GGGCCGCATCTGCATGATAGG     GPHLHDR        1     0
GGGCCGCATCTGCATTGTCGT     GPHLHCR        1     0
GGGCCGCATCTGCATTTGTGT     GPHLHLC        1     0
GGGCCGCATCTGCCTACGCTG     GPHLPTL        1     0
GGGCCGCATCTGCCTCTTTTT     GPHLPLF        1     0
GGGCCGCATCTGCTTCCGCGT     GPHLLPR        1     0
GGGCCGCATCTGGATACGCAG     GPHLDTQ        1     0
GGGCCGCATCTGGCTTCGGCT     GPHLASA        1     0
GGGCCGCATCTGGGGTAGACT     GPHLGQT        1     0
GGGCCGCATCTGGGTCCGACG     GPHLGPT        1     0
GGGCCGCATCTGGTGTTGCAG     GPHLVLQ        1     0
GGGCCGCATCTGTCTCAGCGT     GPHLSQR        1     0
GGGCCGCATCTGTCTCCTCCT     GPHLSPP        1     0
GGGCCGCATCTGTCTGAGGAG     GPHLSEE        1     0
GGGCCGCATCTGTGGACTTAT     GPHLWTY        1     0
GGGCCGCATCTGTGGTATTCT     GPHLWYS        1     0
GGGCCGCATCTGTGTACGCAT     GPHLCTH        1     0
GGGCCGCATCTGTTTACTCCG     GPHLFTP        1     0
GGGCCGCATCTGTTTACTCCT     GPHLFTP        1     0
GGGCCGCATCTGTTTGATTCT     GPHLFDS        1     0
GGGCCGCATCTTACTAAGCCG     GPHLTKP        1     0
GGGCCGCATCTTACTAATATG     GPHLTNM        1     0
GGGCCGCATCTTACTACTAAG     GPHLTTK        1     0
GGGCCGCATCTTACTACTGTT     GPHLTTV        1     0
GGGCCGCATCTTAGGCATATT     GPHLRHI        1     0
GGGCCGCATCTTATGCTGTCG     GPHLMLS        1     0
GGGCCGCATCTTCAGACTCAG     GPHLQTQ        1     0
GGGCCGCATCTTCAGCAGACG     GPHLQQT        1     0
GGGCCGCATCTTCAGCTGAAT     GPHLQLN        1     0
GGGCCGCATCTTCCGAGTACG     GPHLPST        1     0
GGGCCGCATCTTCCGCATCTT     GPHLPHL        1     0
GGGCCGCATCTTCCGTAGGCT     GPHLPQA        1     0
GGGCCGCATCTTCCGTATCCG     GPHLPYP        1     0
GGGCCGCATCTTCCTACGTCG     GPHLPTS        1     0
GGGCCGCATCTTCCTCATGTT     GPHLPHV        1     0
GGGCCGCATCTTCCTCCGACG     GPHLPPT        1     0
GGGCCGCATCTTCCTCCGTGT     GPHLPPC        1     0
GGGCCGCATCTTCCTCTGACT     GPHLPLT        1     0
GGGCCGCATCTTCCTCTGTAT     GPHLPLY        1     0
GGGCCGCATCTTCGTCAGGTG     GPHLRQV        1     0
GGGCCGCATCTTCGTTCGACT     GPHLRST        1     0
GGGCCGCATCTTCTGCATTCT     GPHLLHS        1     0
GGGCCGCATCTTCTGCCTATT     GPHLLPI        1     0
GGGCCGCATCTTCTGCGGGCT     GPHLLRA        1     0
GGGCCGCATCTTCTGTAGACT     GPHLLQT        1     0
GGGCCGCATCTTCTTACTATG     GPHLLTM        1     0
GGGCCGCATCTTCTTATGGAT     GPHLLMD        1     0
GGGCCGCATCTTCTTCCTCCG     GPHLLPP        1     0
GGGCCGCATCTTCTTCTGCCG     GPHLLLP        1     0
GGGCCGCATCTTCTTGTTTTG     GPHLLVL        1     0
GGGCCGCATCTTCTTTATCTG     GPHLLYL        1     0
GGGCCGCATCTTCTTTTGCCG     GPHLLLP        1     0
GGGCCGCATCTTGATCATCCT     GPHLDHP        1     0
GGGCCGCATCTTGATCTGAAT     GPHLDLN        1     0
GGGCCGCATCTTGGGCAGGCG     GPHLGQA        1     0
GGGCCGCATCTTGGGCTTCCT     GPHLGLP        1     0
GGGCCGCATCTTGTGACTTAT     GPHLVTY        1     0
GGGCCGCATCTTGTTCCGCGT     GPHLVPR        1     0
GGGCCGCATCTTGTTCGACCG     GPHLVRP        1     0
GGGCCGCATCTTGTTGCTATG     GPHLVAM        1     0
GGGCCGCATCTTTGTCTTCAG     GPHLCLQ        1     0
GGGCCGCATCTTTTTCGACCG     GPHLFRP        1     0
GGGCCGCATGAGAAGCATACG     GPHEKHT        1     0
GGGCCGCATGAGAATCCACCT     GPHENPP        1     0
GGGCCGCATGAGACGCCTATG     GPHETPM        1     0
GGGCCGCATGAGAGGCATTTT     GPHERHF        1     0
GGGCCGCATGAGAGTGAGCAT     GPHESEH        1     0
GGGCCGCATGAGATGGAGCCT     GPHEMEP        1     0
GGGCCGCATGAGCAGTTGAAT     GPHEQLN        1     0
GGGCCGCATGAGCATAGGCGT     GPHEHRR        1     0
GGGCCGCATGAGCATCGTACT     GPHEHRT        1     0
GGGCCGCATGAGCCGTCGCAT     GPHEPSH        1     0
GGGCCGCATGAGCCGTCGTAT     GPHEPSY        1     0
GGGCCGCATGAGCCTCATTTG     GPHEPHL        1     0
GGGCCGCATGAGCCTCTTACT     GPHEPLT        1     0
GGGCCGCATGAGCTGACTACG     GPHELTT        1     0
GGGCCGCATGAGCTTTATAAG     GPHELYK        1     0
GGGCCGCATGAGGAGTGGCAG     GPHEEWQ        1     0
GGGCCGCATGAGGATGCTATT     GPHEDAI        1     0
GGGCCGCATGAGGATTTGTAT     GPHEDLY        1     0
GGGCCGCATGAGGGTCGGGGT     GPHEGRG        1     0
GGGCCGCATGAGGTGTGTAGT     GPHEVCS        1     0
GGGCCGCATGAGTCGCATAAG     GPHESHK        1     0
GGGCCGCATGATACTGAGCAT     GPHDTEH        1     0
GGGCCGCATGATATTTGTCAT     GPHDICH        1     0
GGGCCGCATGATCATAAGTCT     GPHDHKS        1     0
GGGCCGCATGATCATACTCAG     GPHDHTQ        1     0
GGGCCGCATGATCATCAGCCT     GPHDHQP        1     0
GGGCCGCATGATCATTGGGTG     GPHDHWV        1     0
GGGCCGCATGATCCGATTCCT     GPHDPIP        1     0
GGGCCGCATGATCCGCGTCAT     GPHDPRH        1     0
GGGCCGCATGATCCGCTTTCG     GPHDPLS        1     0
GGGCCGCATGATCCGGTTAAT     GPHDPVN        1     0
GGGCCGCATGATCCTTGGCAT     GPHDPWH        1     0
GGGCCGCATGATCCTTTGGCG     GPHDPLA        1     0
GGGCCGCATGATCGGTGTACG     GPHDRCT        1     0
GGGCCGCATGATCGTCCGCCG     GPHDRPP        1     0
GGGCCGCATGATCGTCGGTTG     GPHDRRL        1     0
GGGCCGCATGATCGTCTGCCG     GPHDRLP        1     0
GGGCCGCATGATCGTTATGCG     GPHDRYA        1     0
GGGCCGCATGATCTGGATGAT     GPHDLDD        1     0
GGGCCGCATGATCTGGCGTGG     GPHDLAW        1     0
GGGCCGCATGATGATAGTACT     GPHDDST        1     0
GGGCCGCATGATGCTAGTAGT     GPHDASS        1     0
GGGCCGCATGATGTTCGGTTT     GPHDVRF        1     0
GGGCCGCATGATTATATTTAG     GPHDYIQ        1     0
GGGCCGCATGATTCGAATGAG     GPHDSNE        1     0
GGGCCGCATGATTCGACGCCT     GPHDSTP        1     0
GGGCCGCATGATTCGTGGACG     GPHDSWT        1     0
GGGCCGCATGATTGTAGTGAT     GPHDCSD        1     0
GGGCCGCATGCGAAGACTACG     GPHAKTT        1     0
GGGCCGCATGCGAAGATGAAT     GPHAKMN        1     0
GGGCCGCATGCGACTAATTCG     GPHATNS        1     0
GGGCCGCATGCGAGTTCTGCT     GPHASSA        1     0
GGGCCGCATGCGATGAGGTGT     GPHAMRC        1     0
GGGCCGCATGCGCATAATGCT     GPHAHNA        1     0
GGGCCGCATGCGCCTCCGTGG     GPHAPPW        1     0
GGGCCGCATGCGGGGCCGGTT     GPHAGPV        1     0
GGGCCGCATGCGGGGTTGTCT     GPHAGLS        1     0
GGGCCGCATGCGTATGCTCTT     GPHAYAL        1     0
GGGCCGCATGCGTGGGGTTCG     GPHAWGS        1     0
GGGCCGCATGCGTTGAGTCCG     GPHALSP        1     0
GGGCCGCATGCTAAGATTGCG     GPHAKIA        1     0
GGGCCGCATGCTAATCTTTCG     GPHANLS        1     0
GGGCCGCATGCTACGCCTCCT     GPHATPP        1     0
GGGCCGCATGCTATTAATAAG     GPHAINK        1     0
GGGCCGCATGCTATTCCTCCG     GPHAIPP        1     0
GGGCCGCATGCTCATCATCCG     GPHAHHP        1     0
GGGCCGCATGCTCCTCGTTAT     GPHAPRY        1     0
GGGCCGCATGCTCGGGGGGCT     GPHARGA        1     0
GGGCCGCATGCTCTGTTGCCG     GPHALLP        1     0
GGGCCGCATGCTGAGTCTTGG     GPHAESW        1     0
GGGCCGCATGCTGATCCTATG     GPHADPM        1     0
GGGCCGCATGCTGATTCGCTT     GPHADSL        1     0
GGGCCGCATGCTGCTATGTTG     GPHAAML        1     0
GGGCCGCATGCTGCTTCTACG     GPHAAST        1     0
GGGCCGCATGCTGTGTCTGCT     GPHAVSA        1     0
GGGCCGCATGCTGTTCCTATG     GPHAVPM        1     0
GGGCCGCATGCTTATTCTCGT     GPHAYSR        1     0
GGGCCGCATGCTTATTCTTTT     GPHAYSF        1     0
GGGCCGCATGCTTATTTTATT     GPHAYFI        1     0
GGGCCGCATGCTTCGTCGAGG     GPHASSR        1     0
GGGCCGCATGCTTCTACTTAT     GPHASTY        1     0
GGGCCGCATGCTTCTCTGCCG     GPHASLP        1     0
GGGCCGCATGCTTCTTATAGT     GPHASYS        1     0
GGGCCGCATGCTTTGCGTGAT     GPHALRD        1     0
GGGCCGCATGGGAAGATGTAT     GPHGKMY        1     0
GGGCCGCATGGGAAGGATGAG     GPHGKDE        1     0
GGGCCGCATGGGAAGTCTATT     GPHGKSI        1     0
GGGCCGCATGGGACGCTTTTT     GPHGTLF        1     0
GGGCCGCATGGGACTGCTCCT     GPHGTAP        1     0
GGGCCGCATGGGCAGGAGCAG     GPHGQEQ        1     0
GGGCCGCATGGGCATGCTAAG     GPHGHAK        1     0
GGGCCGCATGGGCTTCATTAG     GPHGLHQ        1     0
GGGCCGCATGGGCTTCATTGG     GPHGLHW        1     0
GGGCCGCATGGGGCGTCGCAT     GPHGASH        1     0
GGGCCGCATGGGGGTTATCAT     GPHGGYH        1     0
GGGCCGCATGGGGTGCATCTG     GPHGVHL        1     0
GGGCCGCATGGGTTGACTCAT     GPHGLTH        1     0
GGGCCGCATGGTAGTCTTGCG     GPHGSLA        1     0
GGGCCGCATGGTATGCTGGGG     GPHGMLG        1     0
GGGCCGCATGGTCCGCAGCAG     GPHGPQQ        1     0
GGGCCGCATGGTCCGGCGGAG     GPHGPAE        1     0
GGGCCGCATGGTCCTCTGTTG     GPHGPLL        1     0
GGGCCGCATGGTCGTATTACG     GPHGRIT        1     0
GGGCCGCATGGTCGTATTGCA     GPHGRIA        1     0
GGGCCGCATGGTCGTTCTCTT     GPHGRSL        1     0
GGGCCGCATGGTCTGCCTGGT     GPHGLPG        1     0
GGGCCGCATGGTCTTATGCTG     GPHGLML        1     0
GGGCCGCATGGTGCGAGTTTT     GPHGASF        1     0
GGGCCGCATGGTGCGTTGACG     GPHGALT        1     0
GGGCCGCATGGTGCTACGCGT     GPHGATR        1     0
GGGCCGCATGGTGCTGTTCTG     GPHGAVL        1     0
GGGCCGCATGGTGTTCTTCGT     GPHGVLR        1     0
GGGCCGCATGGTTATACTTTG     GPHGYTL        1     0
GGGCCGCATGGTTCGAAGACT     GPHGSKT        1     0
GGGCCGCATGGTTCGTCGCCG     GPHGSSP        1     0
GGGCCGCATGGTTTTGATCGG     GPHGFDR        1     0
GGGCCGCATGTCGATGCTGAG     GPHVDAE        1     0
GGGCCGCATGTGACGCCTAAG     GPHVTPK        1     0
GGGCCGCATGTGACTGCTAGG     GPHVTAR        1     0
GGGCCGCATGTGAGTCCTCAG     GPHVSPQ        1     0
GGGCCGCATGTGATTTTTCAG     GPHVIFQ        1     0
GGGCCGCATGTGCAGACTACG     GPHVQTT        1     0
GGGCCGCATGTGCAGCATCGG     GPHVQHR        1     0
GGGCCGCATGTGCAGTTTCAG     GPHVQFQ        1     0
GGGCCGCATGTGCCGAGTCAG     GPHVPSQ        1     0
GGGCCGCATGTGCGTTCGCTT     GPHVRSL        1     0
GGGCCGCATGTGCTGTTGACT     GPHVLLT        1     0
GGGCCGCATGTGCTTAATGAT     GPHVLND        1     0
GGGCCGCATGTGCTTAGTAGG     GPHVLSR        1     0
GGGCCGCATGTGTCTCCTCGT     GPHVSPR        1     0
GGGCCGCATGTGTGTCAGTGT     GPHVCQC        1     0
GGGCCGCATGTGTTGAAGTAT     GPHVLKY        1     0
GGGCCGCATGTTAATCGGTCG     GPHVNRS        1     0
GGGCCGCATGTTACTACGCAT     GPHVTTH        1     0
GGGCCGCATGTTACTTATTAT     GPHVTYY        1     0
GGGCCGCATGTTAGGTCGCAT     GPHVRSH        1     0
GGGCCGCATGTTATGGTGGAT     GPHVMVD        1     0
GGGCCGCATGTTATTGAGTCT     GPHVIES        1     0
GGGCCGCATGTTCAGCGGAGT     GPHVQRS        1     0
GGGCCGCATGTTCCGAGTATT     GPHVPSI        1     0
GGGCCGCATGTTCCGCCGGTG     GPHVPPV        1     0
GGGCCGCATGTTCCTACGCCG     GPHVPTP        1     0
GGGCCGCATGTTCCTCATACT     GPHVPHT        1     0
GGGCCGCATGTTCCTCATTCT     GPHVPHS        1     0
GGGCCGCATGTTCCTCCGCCT     GPHVPPP        1     0
GGGCCGCATGTTCCTCCTGAT     GPHVPPD        1     0
GGGCCGCATGTTCCTTGGATT     GPHVPWI        1     0
GGGCCGCATGTTCCTTGGTCG     GPHVPWS        1     0
GGGCCGCATGTTCGTAATCCT     GPHVRNP        1     0
GGGCCGCATGTTCGTACGACG     GPHVRTT        1     0
GGGCCGCATGTTCGTACGTTT     GPHVRTF        1     0
GGGCCGCATGTTCGTCCGAAT     GPHVRPN        1     0
GGGCCGCATGTTCTGTTGTTG     GPHVLLL        1     0
GGGCCGCATGTTGCTCCGGTT     GPHVAPV        1     0
GGGCCGCATGTTGTTATTCCG     GPHVVIP        1     0
GGGCCGCATGTTTAGCTTTCG     GPHVQLS        1     0
GGGCCGCATGTTTATCCTTTG     GPHVYPL        1     0
GGGCCGCATGTTTATGCTCCT     GPHVYAP        1     0
GGGCCGCATGTTTCGCCTCCG     GPHVSPP        1     0
GGGCCGCATGTTTCTACTCAT     GPHVSTH        1     0
GGGCCGCATTAGACGGAGTGG     GPHQTEW        1     0
GGGCCGCATTAGAGTTCTCCG     GPHQSSP        1     0
GGGCCGCATTAGATGAAGCAG     GPHQMKQ        1     0
GGGCCGCATTAGATTATGTTT     GPHQIMF        1     0
GGGCCGCATTAGGCGCTGGTG     GPHQALV        1     0
GGGCCGCATTAGGGGGGTCCT     GPHQGGP        1     0
GGGCCGCATTAGGGGTATCCG     GPHQGYP        1     0
GGGCCGCATTAGGTGCCTACT     GPHQVPT        1     0
GGGCCGCATTAGGTTTCGCAG     GPHQVSQ        1     0
GGGCCGCATTATAATCTGACG     GPHYNLT        1     0
GGGCCGCATTATAATGTTTGT     GPHYNVC        1     0
GGGCCGCATTATACGTATTCT     GPHYTYS        1     0
GGGCCGCATTATATTTTGTCG     GPHYILS        1     0
GGGCCGCATTATCAGACGAGG     GPHYQTR        1     0
GGGCCGCATTATCATATTACT     GPHYHIT        1     0
GGGCCGCATTATCATGTTAAT     GPHYHVN        1     0
GGGCCGCATTATCCGCTTGTT     GPHYPLV        1     0
GGGCCGCATTATCCGGGTCCT     GPHYPGP        1     0
GGGCCGCATTATCCTACTTTT     GPHYPTF        1     0
GGGCCGCATTATCCTCCTCCG     GPHYPPP        1     0
GGGCCGCATTATCCTCTGTTT     GPHYPLF        1     0
GGGCCGCATTATCCTTCTCGT     GPHYPSR        1     0
GGGCCGCATTATCGTGCTCCG     GPHYRAP        1     0
GGGCCGCATTATCGTGCTTAT     GPHYRAY        1     0
GGGCCGCATTATCTTTCTGCG     GPHYLSA        1     0
GGGCCGCATTATGCGCATTCT     GPHYAHS        1     0
GGGCCGCATTATGCTTCGCAG     GPHYASQ        1     0
GGGCCGCATTATGTGGTGACT     GPHYVVT        1     0
GGGCCGCATTATGTTTCGGGG     GPHYVSG        1     0
GGGCCGCATTATTATACGCAT     GPHYYTH        1     0
GGGCCGCATTATTCGTCGCGT     GPHYSSR        1     0
GGGCCGCATTATTCTAGGTAT     GPHYSRY        1     0
GGGCCGCATTATTGTGCGAGG     GPHYCAR        1     0
GGGCCGCATTCGAAGATTCCG     GPHSKIP        1     0
GGGCCGCATTCGAAGGTTCTT     GPHSKVL        1     0
GGGCCGCATTCGAATCAGCCT     GPHSNQP        1     0
GGGCCGCATTCGACGGGGTTG     GPHSTGL        1     0
GGGCCGCATTCGACGTATCAG     GPHSTYQ        1     0
GGGCCGCATTCGACTCGGTCG     GPHSTRS        1     0
GGGCCGCATTCGAGGGCTCCT     GPHSRAP        1     0
GGGCCGCATTCGATGCATCCT     GPHSMHP        1     0
GGGCCGCATTCGCCGACTGAT     GPHSPTD        1     0
GGGCCGCATTCGCCGATGTTG     GPHSPML        1     0
GGGCCGCATTCGCCTCTGAGT     GPHSPLS        1     0
GGGCCGCATTCGGGGCTTACT     GPHSGLT        1     0
GGGCCGCATTCGGGTCATTCT     GPHSGHS        1     0
GGGCCGCATTCGGTTCCGATG     GPHSVPM        1     0
GGGCCGCATTCGTCTATGAGG     GPHSSMR        1     0
GGGCCGCATTCGTGTAAGCCG     GPHSCKP        1     0
GGGCCGCATTCTAATACTTCT     GPHSNTS        1     0
GGGCCGCATTCTAATGTGCAG     GPHSNVQ        1     0
GGGCCGCATTCTAGGCATCCT     GPHSRHP        1     0
GGGCCGCATTCTAGGCATTAT     GPHSRHY        1     0
GGGCCGCATTCTCAGCATCTG     GPHSQHL        1     0
GGGCCGCATTCTCAGGTTCCT     GPHSQVP        1     0
GGGCCGCATTCTCATCCGCCT     GPHSHPP        1     0
GGGCCGCATTCTCATTCTGAG     GPHSHSE        1     0
GGGCCGCATTCTCATTTTCAG     GPHSHFQ        1     0
GGGCCGCATTCTCCGCGGTTG     GPHSPRL        1     0
GGGCCGCATTCTCCGTTGTCT     GPHSPLS        1     0
GGGCCGCATTCTCCTCTTCAG     GPHSPLQ        1     0
GGGCCGCATTCTCCTGCTACT     GPHSPAT        1     0
GGGCCGCATTCTCTTCCTTCG     GPHSLPS        1     0
GGGCCGCATTCTCTTGAGCCT     GPHSLEP        1     0
GGGCCGCATTCTGATCAGTCG     GPHSDQS        1     0
GGGCCGCATTCTGCTATGTTT     GPHSAMF        1     0
GGGCCGCATTCTTCTACTACT     GPHSSTT        1     0
GGGCCGCATTCTTCTATTCTG     GPHSSIL        1     0
GGGCCGCATTCTTTGCAGCCG     GPHSLQP        1     0
GGGCCGCATTCTTTGTTGCGT     GPHSLLR        1     0
GGGCCGCATTGGAGTGCTCAT     GPHWSAH        1     0
GGGCCGCATTGGCATCCTCCG     GPHWHPP        1     0
GGGCCGCATTGGCGTCTGTCT     GPHWRLS        1     0
GGGCCGCATTGGCTGAATAGG     GPHWLNR        1     0
GGGCCGCATTGGCTGACTGAT     GPHWLTD        1     0
GGGCCGCATTGGCTGCTGATG     GPHWLLM        1     0
GGGCCGCATTGGCTGGGGCAT     GPHWLGH        1     0
GGGCCGCATTGGCTTCATTAG     GPHWLHQ        1     0
GGGCCGCATTGGGGGACTCCT     GPHWGTP        1     0
GGGCCGCATTGGTTGACTCAT     GPHWLTH        1     0
GGGCCGCATTGTCCGGAGTCT     GPHCPES        1     0
GGGCCGCATTGTCCTCCGCCG     GPHCPPP        1     0
GGGCCGCATTGTTCGCCGCTT     GPHCSPL        1     0
GGGCCGCATTTGACGCCTTGG     GPHLTPW        1     0
GGGCCGCATTTGACTACTGTT     GPHLTTV        1     0
GGGCCGCATTTGACTGTGAAT     GPHLTVN        1     0
GGGCCGCATTTGAGGCCGTCG     GPHLRPS        1     0
GGGCCGCATTTGATGTAGAAT     GPHLMQN        1     0
GGGCCGCATTTGCAGATTAAG     GPHLQIK        1     0
GGGCCGCATTTGCATATGTCG     GPHLHMS        1     0
GGGCCGCATTTGCATGTTATT     GPHLHVI        1     0
GGGCCGCATTTGCATTCTACT     GPHLHST        1     0
GGGCCGCATTTGCCGAATCAG     GPHLPNQ        1     0
GGGCCGCATTTGCCGTCGTTT     GPHLPSF        1     0
GGGCCGCATTTGCCTCTGGCG     GPHLPLA        1     0
GGGCCGCATTTGCCTTCTTCG     GPHLPSS        1     0
GGGCCGCATTTGCCTTGGACT     GPHLPWT        1     0
GGGCCGCATTTGGCGACTACT     GPHLATT        1     0
GGGCCGCATTTGGGTAGTCCG     GPHLGSP        1     0
GGGCCGCATTTGTCTCCGCAT     GPHLSPH        1     0
GGGCCGCATTTTCAGCAGTTT     GPHFQQF        1     0
GGGCCGCATTTTCAGTTGGCT     GPHFQLA        1     0
GGGCCGCATTTTCATGTGACT     GPHFHVT        1     0
GGGCCGCATTTTCCGAGTATG     GPHFPSM        1     0
GGGCCGCATTTTCCGTCGATT     GPHFPSI        1     0
GGGCCGCATTTTCCTAGGTCT     GPHFPRS        1     0
GGGCCGCATTTTCCTCCTACT     GPHFPPT        1     0
GGGCCGCATTTTCCTGAGCGG     GPHFPER        1     0
GGGCCGCATTTTCCTTGGGAG     GPHFPWE        1     0
GGGCCGCATTTTCTGCCGTCG     GPHFLPS        1     0
GGGCCGCATTTTCTTATGGAT     GPHFLMD        1     0
GGGCCGCATTTTCTTCGTGTT     GPHFLRV        1     0
GGGCCGCATTTTGCGTATACG     GPHFAYT        1     0
GGGCCGCATTTTGCTTATGTT     GPHFAYV        1     0
GGGCCGCATTTTGTGCCTCTT     GPHFVPL        1     0
GGGCCGCATTTTTTTCGGTTG     GPHFFRL        1     0
GGGCCGCCAAATCTTATGAAG     GPPNLMK        1     0
GGGCCGCCAACTTCTCATTCG     GPPTSHS        1     0
GGGCCGCCAATGACTCCGCCT     GPPMTPP        1     0
GGGCCGCCACATCTGGAGCAT     GPPHLEH        1     0
GGGCCGCCACTGGATTTTACG     GPPLDFT        1     0
GGGCCGCCACTTACTATTCCT     GPPLTIP        1     0
GGGCCGCCATCTAGTTTGCAT     GPPSSLH        1     0
GGGCCGCCCCTTAATGGTCTT     GPPLNGL        1     0
GGGCCGCCCGGGTGGCTTTTT     GPPGWLF        1     0
GGGCCGCCGAAGAATACGGAT     GPPKNTD        1     0
GGGCCGCCGAAGACGAGTAAT     GPPKTSN        1     0
GGGCCGCCGAAGACGCATGCT     GPPKTHA        1     0
GGGCCGCCGAAGACTCTTAAG     GPPKTLK        1     0
GGGCCGCCGAAGACTTGGAGG     GPPKTWR        1     0
GGGCCGCCGAAGAGTCCTTAT     GPPKSPY        1     0
GGGCCGCCGAAGAGTCTTAAT     GPPKSLN        1     0
GGGCCGCCGAAGCATCCTCCG     GPPKHPP        1     0
GGGCCGCCGAAGCATTATAAT     GPPKHYN        1     0
GGGCCGCCGAAGCCGATTGCG     GPPKPIA        1     0
GGGCCGCCGAAGCCTAGGTTG     GPPKPRL        1     0
GGGCCGCCGAAGCCTCGGATT     GPPKPRI        1     0
GGGCCGCCGAAGCCTCTGCGT     GPPKPLR        1     0
GGGCCGCCGAAGCTTAAGGTT     GPPKLKV        1     0
GGGCCGCCGAAGCTTATGTAG     GPPKLMQ        1     0
GGGCCGCCGAAGGAGACGCCG     GPPKETP        1     0
GGGCCGCCGAAGGAGTGTCCG     GPPKECP        1     0
GGGCCGCCGAAGGATCTTCCG     GPPKDLP        1     0
GGGCCGCCGAAGGGGAATACG     GPPKGNT        1     0
GGGCCGCCGAAGGGTTATGAG     GPPKGYE        1     0
GGGCCGCCGAAGGTGTTTAAT     GPPKVFN        1     0
GGGCCGCCGAAGGTTCGTGAG     GPPKVRE        1     0
GGGCCGCCGAAGTATTCGCTG     GPPKYSL        1     0
GGGCCGCCGAAGTCTTTGTTT     GPPKSLF        1     0
GGGCCGCCGAAGTGGTATAGG     GPPKWYR        1     0
GGGCCGCCGAAGTTAAAGGTT     GPPKLKV        1     0
GGGCCGCCGAAGTTTAATACT     GPPKFNT        1     0
GGGCCGCCGAAGTTTAATCAG     GPPKFNQ        1     0
GGGCCGCCGAATAAGCCGCGG     GPPNKPR        1     0
GGGCCGCCGAATAAGGGTGAT     GPPNKGD        1     0
GGGCCGCCGAATAAGTCGTTT     GPPNKSF        1     0
GGGCCGCCGAATAATATGCAT     GPPNNMH        1     0
GGGCCGCCGAATACGCATTCT     GPPNTHS        1     0
GGGCCGCCGAATACTACGTAT     GPPNTTY        1     0
GGGCCGCCGAATACTCATTGG     GPPNTHW        1     0
GGGCCGCCGAATAGGGAGACT     GPPNRET        1     0
GGGCCGCCGAATATTAAGCCT     GPPNIKP        1     0
GGGCCGCCGAATATTCTTCCG     GPPNILP        1     0
GGGCCGCCGAATATTTCTGAT     GPPNISD        1     0
GGGCCGCCGAATCAGATGCAG     GPPNQMQ        1     0
GGGCCGCCGAATCAGATGCGG     GPPNQMR        1     0
GGGCCGCCGAATCAGGGTCCG     GPPNQGP        1     0
GGGCCGCCGAATCAGTCTCCT     GPPNQSP        1     0
GGGCCGCCGAATCAGTTTGAT     GPPNQFD        1     0
GGGCCGCCGAATCATAGTTCG     GPPNHSS        1     0
GGGCCGCCGAATCATCATGGG     GPPNHHG        1     0
GGGCCGCCGAATCATCCGTCG     GPPNHPS        1     0
GGGCCGCCGAATCATCCGTTG     GPPNHPL        1     0
GGGCCGCCGAATCCGACTTAG     GPPNPTQ        1     0
GGGCCGCCGAATCCGAGTATG     GPPNPSM        1     0
GGGCCGCCGAATCCGATTAGT     GPPNPIS        1     0
GGGCCGCCGAATCCTATGAAT     GPPNPMN        1     0
GGGCCGCCGAATCCTTATGAT     GPPNPYD        1     0
GGGCCGCCGAATCGTAGTGTG     GPPNRSV        1     0
GGGCCGCCGAATCGTATGAAT     GPPNRMN        1     0
GGGCCGCCGAATCGTCCTCCG     GPPNRPP        1     0
GGGCCGCCGAATCTGAAGTCT     GPPNLKS        1     0
GGGCCGCCGAATCTGACTAAG     GPPNLTK        1     0
GGGCCGCCGAATCTGATGCCT     GPPNLMP        1     0
GGGCCGCCGAATCTGCCTCTG     GPPNLPL        1     0
GGGCCGCCGAATCTGGATCCT     GPPNLDP        1     0
GGGCCGCCGAATCTGTTGACT     GPPNLLT        1     0
GGGCCGCCGAATCTTCAGTTT     GPPNLQF        1     0
GGGCCGCCGAATCTTCCTCCG     GPPNLPP        1     0
GGGCCGCCGAATGCGATGTTT     GPPNAMF        1     0
GGGCCGCCGAATGCGTTGCCT     GPPNALP        1     0
GGGCCGCCGAATGCTACTCCT     GPPNATP        1     0
GGGCCGCCGAATGCTATTATG     GPPNAIM        1     0
GGGCCGCCGAATGGGTATACG     GPPNGYT        1     0
GGGCCGCCGAATGTGATGATT     GPPNVMI        1     0
GGGCCGCCGAATGTGCTGCAT     GPPNVLH        1     0
GGGCCGCCGAATTCGCTGTTG     GPPNSLL        1     0
GGGCCGCCGAATTCTACTAAT     GPPNSTN        1     0
GGGCCGCCGAATTGGACGCGG     GPPNWTR        1     0
GGGCCGCCGAATTGGATGGTT     GPPNWMV        1     0
GGGCCGCCGAATTGGGCTATG     GPPNWAM        1     0
GGGCCGCCGAATTGTACTAAG     GPPNCTK        1     0
GGGCCGCCGAATTTGACGTAG     GPPNLTQ        1     0
GGGCCGCCGACGAAGACTTTT     GPPTKTF        1     0
GGGCCGCCGACGAAGCAGTCT     GPPTKQS        1     0
GGGCCGCCGACGAAGTCTTAT     GPPTKSY        1     0
GGGCCGCCGACGAATAGGTGG     GPPTNRW        1     0
GGGCCGCCGACGACGCTTCGT     GPPTTLR        1     0
GGGCCGCCGACGACGTGGCAT     GPPTTWH        1     0
GGGCCGCCGACGACTGGTGCT     GPPTTGA        1     0
GGGCCGCCGACGAGGGGTCTG     GPPTRGL        1     0
GGGCCGCCGACGAGTACGGGT     GPPTSTG        1     0
GGGCCGCCGACGATGTTTACG     GPPTMFT        1     0
GGGCCGCCGACGATTACTCAT     GPPTITH        1     0
GGGCCGCCGACGCATTATGCG     GPPTHYA        1     0
GGGCCGCCGACGCGTGCTTCT     GPPTRAS        1     0
GGGCCGCCGACGCGTTCTTCT     GPPTRSS        1     0
GGGCCGCCGACGGATAATCTG     GPPTDNL        1     0
GGGCCGCCGACGGTTCTGACT     GPPTVLT        1     0
GGGCCGCCGACGGTTCTGCAT     GPPTVLH        1     0
GGGCCGCCGACGTATACGCAT     GPPTYTH        1     0
GGGCCGCCGACGTATCAGACT     GPPTYQT        1     0
GGGCCGCCGACGTCGCATCCG     GPPTSHP        1     0
GGGCCGCCGACGTCTCTGACT     GPPTSLT        1     0
GGGCCGCCGACGTTTATTGAG     GPPTFIE        1     0
GGGCCGCCGACGTTTCTGCTT     GPPTFLL        1     0
GGGCCGCCGACGTTTGGGACG     GPPTFGT        1     0
GGGCCGCCGACGTTTTCGATG     GPPTFSM        1     0
GGGCCGCCGACTAAGACGGCT     GPPTKTA        1     0
GGGCCGCCGACTAAGGCTTCT     GPPTKAS        1     0
GGGCCGCCGACTAATACGCAT     GPPTNTH        1     0
GGGCCGCCGACTAATCCTTAT     GPPTNPY        1     0
GGGCCGCCGACTACGTGTGAG     GPPTTCE        1     0
GGGCCGCCGACTACTAATTGT     GPPTTNC        1     0
GGGCCGCCGACTACTACGTTG     GPPTTTL        1     0
GGGCCGCCGACTACTACTGGT     GPPTTTG        1     0
GGGCCGCCGACTACTCATCCT     GPPTTHP        1     0
GGGCCGCCGACTACTCTTGGT     GPPTTLG        1     0
GGGCCGCCGACTACTGATGCG     GPPTTDA        1     0
GGGCCGCCGACTACTGATGTT     GPPTTDV        1     0
GGGCCGCCGACTACTGCTCTT     GPPTTAL        1     0
GGGCCGCCGACTAGGTCTACG     GPPTRST        1     0
GGGCCGCCGACTAGTGCGCAT     GPPTSAH        1     0
GGGCCGCCGACTAGTGCTCGT     GPPTSAR        1     0
GGGCCGCCGACTATGCAGAAG     GPPTMQK        1     0
GGGCCGCCGACTCATAATCCT     GPPTHNP        1     0
GGGCCGCCGACTCATCTGCCT     GPPTHLP        1     0
GGGCCGCCGACTCCGCTGTTT     GPPTPLF        1     0
GGGCCGCCGACTCCGCTTATT     GPPTPLI        1     0
GGGCCGCCGACTCCTAGGACT     GPPTPRT        1     0
GGGCCGCCGACTCCTCATACT     GPPTPHT        1     0
GGGCCGCCGACTCCTGCTTTT     GPPTPAF        1     0
GGGCCGCCGACTCCTGTTACG     GPPTPVT        1     0
GGGCCGCCGACTCGGAGTCAT     GPPTRSH        1     0
GGGCCGCCGACTCGTGCTTTT     GPPTRAF        1     0
GGGCCGCCGACTCTGACGAAT     GPPTLTN        1     0
GGGCCGCCGACTCTGATTGAT     GPPTLID        1     0
GGGCCGCCGACTCTTACGTAT     GPPTLTY        1     0
GGGCCGCCGACTCTTAGTCCT     GPPTLSP        1     0
GGGCCGCCGACTCTTCCTATG     GPPTLPM        1     0
GGGCCGCCGACTCTTCCTGAT     GPPTLPD        1     0
GGGCCGCCGACTCTTGCGCCT     GPPTLAP        1     0
GGGCCGCCGACTGAGACTTAG     GPPTETQ        1     0
GGGCCGCCGACTGAGCATAGG     GPPTEHR        1     0
GGGCCGCCGACTGATATTGAG     GPPTDIE        1     0
GGGCCGCCGACTGATTCGCAT     GPPTDSH        1     0
GGGCCGCCGACTGGGAATCTT     GPPTGNL        1     0
GGGCCGCCGACTGGTCATCTT     GPPTGHL        1     0
GGGCCGCCGACTGTGACGCAT     GPPTVTH        1     0
GGGCCGCCGACTGTGGATCGT     GPPTVDR        1     0
GGGCCGCCGACTGTGTTGTAT     GPPTVLY        1     0
GGGCCGCCGACTGTTAGTATT     GPPTVSI        1     0
GGGCCGCCGACTTAGCATTCG     GPPTQHS        1     0
GGGCCGCCGACTTAGCTGATG     GPPTQLM        1     0
GGGCCGCCGACTTAGCTGCCT     GPPTQLP        1     0
GGGCCGCCGACTTATCTTTTG     GPPTYLL        1     0
GGGCCGCCGACTTATGAGACT     GPPTYET        1     0
GGGCCGCCGACTTATGCGTCT     GPPTYAS        1     0
GGGCCGCCGACTTCGTGGACT     GPPTSWT        1     0
GGGCCGCCGACTTCTCATAGT     GPPTSHS        1     0
GGGCCGCCGACTTCTCATTCG     GPPTSHS        1     0
GGGCCGCCGACTTCTGGTTCT     GPPTSGS        1     0
GGGCCGCCGACTTGGGATATG     GPPTWDM        1     0
GGGCCGCCGACTTGTTCTGAG     GPPTCSE        1     0
GGGCCGCCGACTTTTATTGGT     GPPTFIG        1     0
GGGCCGCCGACTTTTCTGTTG     GPPTFLL        1     0
GGGCCGCCGAGAAATTCGTAT     GPPRNSY        1     0
GGGCCGCCGAGGAATGCGAGT     GPPRNAS        1     0
GGGCCGCCGAGGAATGCGCTG     GPPRNAL        1     0
GGGCCGCCGAGGACTGGGCCG     GPPRTGP        1     0
GGGCCGCCGAGGAGTCCGCAG     GPPRSPQ        1     0
GGGCCGCCGAGGAGTTTTAAG     GPPRSFK        1     0
GGGCCGCCGAGGATGCTGTTG     GPPRMLL        1     0
GGGCCGCCGAGGCAGACTCTG     GPPRQTL        1     0
GGGCCGCCGAGGCATACTACG     GPPRHTT        1     0
GGGCCGCCGAGGCATTCGTTT     GPPRHSF        1     0
GGGCCGCCGAGGGAGCCTATG     GPPREPM        1     0
GGGCCGCCGAGGGATGTGCCG     GPPRDVP        1     0
GGGCCGCCGAGGGTGCTGACG     GPPRVLT        1     0
GGGCCGCCGAGGGTGTTGCTT     GPPRVLL        1     0
GGGCCGCCGAGGTATATTCAT     GPPRYIH        1     0
GGGCCGCCGAGGTATTCTTAT     GPPRYSY        1     0
GGGCCGCCGAGGTCGTATAAT     GPPRSYN        1     0
GGGCCGCCGAGGTCTACTTCT     GPPRSTS        1     0
GGGCCGCCGAGGTGTAGTCCG     GPPRCSP        1     0
GGGCCGCCGAGGTTGAATTTG     GPPRLNL        1     0
GGGCCGCCGAGGTTTATTTCG     GPPRFIS        1     0
GGGCCGCCGAGTAAGATGCGT     GPPSKMR        1     0
GGGCCGCCGAGTAAGCTGGTT     GPPSKLV        1     0
GGGCCGCCGAGTAAGGGGCCT     GPPSKGP        1     0
GGGCCGCCGAGTAATATTCCT     GPPSNIP        1     0
GGGCCGCCGAGTAATCGTGGT     GPPSNRG        1     0
GGGCCGCCGAGTACTCCTCCT     GPPSTPP        1     0
GGGCCGCCGAGTACTTATCCT     GPPSTYP        1     0
GGGCCGCCGAGTAGTCTTAGT     GPPSSLS        1     0
GGGCCGCCGAGTATGCAGTGG     GPPSMQW        1     0
GGGCCGCCGAGTCAGCGTGCT     GPPSQRA        1     0
GGGCCGCCGAGTCATCAGAAG     GPPSHQK        1     0
GGGCCGCCGAGTCATCCTCCT     GPPSHPP        1     0
GGGCCGCCGAGTCATCCTTTG     GPPSHPL        1     0
GGGCCGCCGAGTCATCTTACT     GPPSHLT        1     0
GGGCCGCCGAGTCCGCTGCTT     GPPSPLL        1     0
GGGCCGCCGAGTCTGTCGATT     GPPSLSI        1     0
GGGCCGCCGAGTCTTAAGGGT     GPPSLKG        1     0
GGGCCGCCGAGTCTTAGTCTT     GPPSLSL        1     0
GGGCCGCCGAGTGATAATCAT     GPPSDNH        1     0
GGGCCGCCGAGTGCGAAGTTG     GPPSAKL        1     0
GGGCCGCCGAGTGCTACGGCT     GPPSATA        1     0
GGGCCGCCGAGTGCTGATAGT     GPPSADS        1     0
GGGCCGCCGAGTGGTGTGCAG     GPPSGVQ        1     0
GGGCCGCCGAGTGTTACGAGT     GPPSVTS        1     0
GGGCCGCCGAGTTATCCTTGG     GPPSYPW        1     0
GGGCCGCCGAGTTCGTATCTT     GPPSSYL        1     0
GGGCCGCCGAGTTCGTCTCAG     GPPSSSQ        1     0
GGGCCGCCGAGTTCTACTAAT     GPPSSTN        1     0
GGGCCGCCGAGTTCTTATACT     GPPSSYT        1     0
GGGCCGCCGAGTTTGGATAGT     GPPSLDS        1     0
GGGCCGCCGATGAATCATTGT     GPPMNHC        1     0
GGGCCGCCGATGAATTCGAGT     GPPMNSS        1     0
GGGCCGCCGATGAATTCTTCG     GPPMNSS        1     0
GGGCCGCCGATGAATTGGTGG     GPPMNWW        1     0
GGGCCGCCGATGACTCATGTT     GPPMTHV        1     0
GGGCCGCCGATGACTCCGTCT     GPPMTPS        1     0
GGGCCGCCGATGACTGGTTTG     GPPMTGL        1     0
GGGCCGCCGATGAGTTGGACT     GPPMSWT        1     0
GGGCCGCCGATGATGCCTCCT     GPPMMPP        1     0
GGGCCGCCGATGATGCTTCAT     GPPMMLH        1     0
GGGCCGCCGATGATTACTCGT     GPPMITR        1     0
GGGCCGCCGATGCAGCTGCGT     GPPMQLR        1     0
GGGCCGCCGATGCATGCTATT     GPPMHAI        1     0
GGGCCGCCGATGCCTACTAAG     GPPMPTK        1     0
GGGCCGCCGATGGAGCCTGTT     GPPMEPV        1     0
GGGCCGCCGATGGCTACGCCT     GPPMATP        1     0
GGGCCGCCGATGGGTCTGACG     GPPMGLT        1     0
GGGCCGCCGATGGTGATTTCT     GPPMVIS        1     0
GGGCCGCCGATGGTGCTGCAT     GPPMVLH        1     0
GGGCCGCCGATGGTGGAGACG     GPPMVET        1     0
GGGCCGCCGATGGTTATGTAT     GPPMVMY        1     0
GGGCCGCCGATGTAGCTGACG     GPPMQLT        1     0
GGGCCGCCGATGTATCCTAAG     GPPMYPK        1     0
GGGCCGCCGATGTCTATGGCT     GPPMSMA        1     0
GGGCCGCCGATGTGGTCTCCG     GPPMWSP        1     0
GGGCCGCCGATGTGTCTGGAT     GPPMCLD        1     0
GGGCCGCCGATGTTTCTGAGT     GPPMFLS        1     0
GGGCCGCCGATTAAGGGTCCT     GPPIKGP        1     0
GGGCCGCCGATTAATAAGCTG     GPPINKL        1     0
GGGCCGCCGATTAATCCTACG     GPPINPT        1     0
GGGCCGCCGATTACTCAGCTG     GPPITQL        1     0
GGGCCGCCGATTACTTCTTCG     GPPITSS        1     0
GGGCCGCCGATTAGGCTGACT     GPPIRLT        1     0
GGGCCGCCGATTATTCTGACG     GPPIILT        1     0
GGGCCGCCGATTCAGAAGCCT     GPPIQKP        1     0
GGGCCGCCGATTCAGCCTCTT     GPPIQPL        1     0
GGGCCGCCGATTCATCCTGCT     GPPIHPA        1     0
GGGCCGCCGATTCATGCTGCT     GPPIHAA        1     0
GGGCCGCCGATTCATTGTGCT     GPPIHCA        1     0
GGGCCGCCGATTCCGCTGGAT     GPPIPLD        1     0
GGGCCGCCGATTCCTACGTAT     GPPIPTY        1     0
GGGCCGCCGATTCCTACGTCT     GPPIPTS        1     0
GGGCCGCCGATTCCTACTCTT     GPPIPTL        1     0
GGGCCGCCGATTCGTATGCCT     GPPIRMP        1     0
GGGCCGCCGATTCTGACTATG     GPPILTM        1     0
GGGCCGCCGATTCTGGGGTTT     GPPILGF        1     0
GGGCCGCCGATTCTGTAGAAT     GPPILQN        1     0
GGGCCGCCGATTCTGTCGCTG     GPPILSL        1     0
GGGCCGCCGATTGAGCGTCCG     GPPIERP        1     0
GGGCCGCCGATTGATCAGTTT     GPPIDQF        1     0
GGGCCGCCGATTGCGAAGCCG     GPPIAKP        1     0
GGGCCGCCGATTGTTTCTTTT     GPPIVSF        1     0
GGGCCGCCGATTTCGTTGGAG     GPPISLE        1     0
GGGCCGCCGATTTCTCCGCCT     GPPISPP        1     0
GGGCCGCCGATTTCTCCTCTG     GPPISPL        1     0
GGGCCGCCGATTTCTCCTTCG     GPPISPS        1     0
GGGCCGCCGATTTCTTGGCTG     GPPISWL        1     0
GGGCCGCCGATTTCTTTTTTG     GPPISFL        1     0
GGGCCGCCGATTTTGCATCAG     GPPILHQ        1     0
GGGCCGCCGATTTTTTCTTCT     GPPIFSS        1     0
GGGCCGCCGCAGAAGGCGTTG     GPPQKAL        1     0
GGGCCGCCGCAGAATTATATT     GPPQNYI        1     0
GGGCCGCCGCAGACGCATCCT     GPPQTHP        1     0
GGGCCGCCGCAGACTACGCAT     GPPQTTH        1     0
GGGCCGCCGCAGACTACTTCT     GPPQTTS        1     0
GGGCCGCCGCAGACTCAGCAT     GPPQTQH        1     0
GGGCCGCCGCAGACTCAGCGG     GPPQTQR        1     0
GGGCCGCCGCAGACTTATCCG     GPPQTYP        1     0
GGGCCGCCGCAGACTTCTCAG     GPPQTSQ        1     0
GGGCCGCCGCAGACTTTTACG     GPPQTFT        1     0
GGGCCGCCGCAGAGTATGTAT     GPPQSMY        1     0
GGGCCGCCGCAGATGCGTACG     GPPQMRT        1     0
GGGCCGCCGCAGATTACGCTG     GPPQITL        1     0
GGGCCGCCGCAGATTAGGCCG     GPPQIRP        1     0
GGGCCGCCGCAGATTCTTTTA     GPPQILL        1     0
GGGCCGCCGCAGCAGTATCAT     GPPQQYH        1     0
GGGCCGCCGCAGCATACGGTT     GPPQHTV        1     0
GGGCCGCCGCAGCATCCTCCT     GPPQHPP        1     0
GGGCCGCCGCAGCCGCTTCAT     GPPQPLH        1     0
GGGCCGCCGCAGCCGTATGGG     GPPQPYG        1     0
GGGCCGCCGCAGCTGATTACG     GPPQLIT        1     0
GGGCCGCCGCAGCTTAATCGT     GPPQLNR        1     0
GGGCCGCCGCAGCTTAGTCAG     GPPQLSQ        1     0
GGGCCGCCGCAGCTTCAGTCT     GPPQLQS        1     0
GGGCCGCCGCAGGAGCCGTTG     GPPQEPL        1     0
GGGCCGCCGCAGGAGTCGTGT     GPPQESC        1     0
GGGCCGCCGCAGGATCTGTGG     GPPQDLW        1     0
GGGCCGCCGCAGGATGCTCTT     GPPQDAL        1     0
GGGCCGCCGCAGGATGCTTAG     GPPQDAQ        1     0
GGGCCGCCGCAGGGGATGATG     GPPQGMM        1     0
GGGCCGCCGCAGGTTAATCAG     GPPQVNQ        1     0
GGGCCGCCGCAGGTTCAGTGT     GPPQVQC        1     0
GGGCCGCCGCAGTAGGCTTGG     GPPQQAW        1     0
GGGCCGCCGCAGTATACGTTG     GPPQYTL        1     0
GGGCCGCCGCAGTCGAATTCT     GPPQSNS        1     0
GGGCCGCCGCAGTCGCCGCAT     GPPQSPH        1     0
GGGCCGCCGCAGTCGCTTATT     GPPQSLI        1     0
GGGCCGCCGCAGTCTCCTTTG     GPPQSPL        1     0
GGGCCGCCGCAGTCTTCTACT     GPPQSST        1     0
GGGCCGCCGCAGTTGAGGACT     GPPQLRT        1     0
GGGCCGCCGCAGTTGTCGATT     GPPQLSI        1     0
GGGCCGCCGCAGTTTAAGCTT     GPPQFKL        1     0
GGGCCGCCGCATAAGACGGAT     GPPHKTD        1     0
GGGCCGCCGCATAAGTTGTAT     GPPHKLY        1     0
GGGCCGCCGCATAATCCTATT     GPPHNPI        1     0
GGGCCGCCGCATAATGGTCCG     GPPHNGP        1     0
GGGCCGCCGCATAATTCGAAT     GPPHNSN        1     0
GGGCCGCCGCATACGAATGAG     GPPHTNE        1     0
GGGCCGCCGCATACGACGCAG     GPPHTTQ        1     0
GGGCCGCCGCATACTCCTCTT     GPPHTPL        1     0
GGGCCGCCGCATACTCTTCAG     GPPHTLQ        1     0
GGGCCGCCGCATAGGAATACT     GPPHRNT        1     0
GGGCCGCCGCATAGGAATATG     GPPHRNM        1     0
GGGCCGCCGCATAGTAGGCAT     GPPHSRH        1     0
GGGCCGCCGCATAGTAGGCTT     GPPHSRL        1     0
GGGCCGCCGCATAGTCCGCAT     GPPHSPH        1     0
GGGCCGCCGCATATGAGGCCG     GPPHMRP        1     0
GGGCCGCCGCATATGGAGGGG     GPPHMEG        1     0
GGGCCGCCGCATATGGATACG     GPPHMDT        1     0
GGGCCGCCGCATATTACTTTG     GPPHITL        1     0
GGGCCGCCGCATATTCCGCAT     GPPHIPH        1     0
GGGCCGCCGCATATTCCGTGG     GPPHIPW        1     0
GGGCCGCCGCATCAGGCGATT     GPPHQAI        1     0
GGGCCGCCGCATCAGGCTTAT     GPPHQAY        1     0
GGGCCGCCGCATCATACGCAG     GPPHHTQ        1     0
GGGCCGCCGCATCATCTTCCG     GPPHHLP        1     0
GGGCCGCCGCATCATGTTACT     GPPHHVT        1     0
GGGCCGCCGCATCCAGTGTAT     GPPHPVY        1     0
GGGCCGCCGCATCCGAAGGCT     GPPHPKA        1     0
GGGCCGCCGCATCCGAGTCTG     GPPHPSL        1     0
GGGCCGCCGCATCCGCAGGGT     GPPHPQG        1     0
GGGCCGCCGCATCCGTCTCAT     GPPHPSH        1     0
GGGCCGCCGCATCCTATTAGT     GPPHPIS        1     0
GGGCCGCCGCATCCTATTTCG     GPPHPIS        1     0
GGGCCGCCGCATCCTCCTCTT     GPPHPPL        1     0
GGGCCGCCGCATCCTCCTGTT     GPPHPPV        1     0
GGGCCGCCGCATCCTTAGATG     GPPHPQM        1     0
GGGCCGCCGCATCCTTATAGG     GPPHPYR        1     0
GGGCCGCCGCATCGGTTGTCT     GPPHRLS        1     0
GGGCCGCCGCATCGTATTGGT     GPPHRIG        1     0
GGGCCGCCGCATCGTCATCAT     GPPHRHH        1     0
GGGCCGCCGCATCGTGAGCCT     GPPHREP        1     0
GGGCCGCCGCATCGTGGTTCG     GPPHRGS        1     0
GGGCCGCCGCATCGTGTGCCT     GPPHRVP        1     0
GGGCCGCCGCATCGTGTTTCT     GPPHRVS        1     0
GGGCCGCCGCATCTGGGGAGG     GPPHLGR        1     0
GGGCCGCCGCATCTGTGGACT     GPPHLWT        1     0
GGGCCGCCGCATCTTCAGCCT     GPPHLQP        1     0
GGGCCGCCGCATCTTCCTGTG     GPPHLPV        1     0
GGGCCGCCGCATCTTTCTCAG     GPPHLSQ        1     0
GGGCCGCCGCATGATAATCAG     GPPHDNQ        1     0
GGGCCGCCGCATGATCCTCTG     GPPHDPL        1     0
GGGCCGCCGCATGATTCGCAG     GPPHDSQ        1     0
GGGCCGCCGCATGCTCAGCAG     GPPHAQQ        1     0
GGGCCGCCGCATGCTCAGCTG     GPPHAQL        1     0
GGGCCGCCGCATGCTCATAAT     GPPHAHN        1     0
GGGCCGCCGCATGGATCTGAT     GPPHGSD        1     0
GGGCCGCCGCATGGTCATCCG     GPPHGHP        1     0
GGGCCGCCGCATGGTCCGTAT     GPPHGPY        1     0
GGGCCGCCGCATGTGATGATT     GPPHVMI        1     0
GGGCCGCCGCATGTGTCTAGG     GPPHVSR        1     0
GGGCCGCCGCATGTTCCGAGG     GPPHVPR        1     0
GGGCCGCCGCATGTTCCTTTG     GPPHVPL        1     0
GGGCCGCCGCATGTTCGTGTG     GPPHVRV        1     0
GGGCCGCCGCATGTTCTGAAG     GPPHVLK        1     0
GGGCCGCCGCATTAGAATGTT     GPPHQNV        1     0
GGGCCGCCGCATTAGACGCAT     GPPHQTH        1     0
GGGCCGCCGCATTAGGTTATG     GPPHQVM        1     0
GGGCCGCCGCATTATGAGTAT     GPPHYEY        1     0
GGGCCGCCGCATTCGAGGGTT     GPPHSRV        1     0
GGGCCGCCGCATTCTTATCCT     GPPHSYP        1     0
GGGCCGCCGCATTGGACTAAG     GPPHWTK        1     0
GGGCCGCCGCATTGGTCTTGG     GPPHWSW        1     0
GGGCCGCCGCATTGTAATTAT     GPPHCNY        1     0
GGGCCGCCGCATTTGAAGTGT     GPPHLKC        1     0
GGGCCGCCGCATTTGCCGAAG     GPPHLPK        1     0
GGGCCGCCGCATTTTCGGTGG     GPPHFRW        1     0
GGGCCGCCGCATTTTTTTGGG     GPPHFFG        1     0
GGGCCGCCGCCGAAGACGATG     GPPPKTM        1     0
GGGCCGCCGCCGAAGTCGATT     GPPPKSI        1     0
GGGCCGCCGCCGAATTCTGTG     GPPPNSV        1     0
GGGCCGCCGCCGACGCGTTGG     GPPPTRW        1     0
GGGCCGCCGCCGACTGGGAGT     GPPPTGS        1     0
GGGCCGCCGCCGAGTACTCCT     GPPPSTP        1     0
GGGCCGCCGCCGCATCTTATG     GPPPHLM        1     0
GGGCCGCCGCCGCGTATGCAG     GPPPRMQ        1     0
GGGCCGCCGCCGCGTCTGCTT     GPPPRLL        1     0
GGGCCGCCGCCGCTGGGGGAT     GPPPLGD        1     0
GGGCCGCCGCCGCTGTCTCAT     GPPPLSH        1     0
GGGCCGCCGCCGCTTGGTCCG     GPPPLGP        1     0
GGGCCGCCGCCGGATGATTTG     GPPPDDL        1     0
GGGCCGCCGCCGGGTGATCTT     GPPPGDL        1     0
GGGCCGCCGCCGGGTTGTATG     GPPPGCM        1     0
GGGCCGCCGCCGTATAATATG     GPPPYNM        1     0
GGGCCGCCGCCGTATAATCAG     GPPPYNQ        1     0
GGGCCGCCGCCGTCGACTACG     GPPPSTT        1     0
GGGCCGCCGCCGTCTCTTCCG     GPPPSLP        1     0
GGGCCGCCGCCGTTTTTGCGT     GPPPFLR        1     0
GGGCCGCCGCCTAAGGATCCT     GPPPKDP        1     0
GGGCCGCCGCCTAATCCGATG     GPPPNPM        1     0
GGGCCGCCGCCTACTATTTCG     GPPPTIS        1     0
GGGCCGCCGCCTACTTCTGGT     GPPPTSG        1     0
GGGCCGCCGCCTAGGAGTGGT     GPPPRSG        1     0
GGGCCGCCGCCTAGGTGTGCT     GPPPRCA        1     0
GGGCCGCCGCCTAGTCCGCTG     GPPPSPL        1     0
GGGCCGCCGCCTAGTCTTAGT     GPPPSLS        1     0
GGGCCGCCGCCTCAGTCGGAG     GPPPQSE        1     0
GGGCCGCCGCCTCAGTCGGGG     GPPPQSG        1     0
GGGCCGCCGCCTCATAATACT     GPPPHNT        1     0
GGGCCGCCGCCTCATACGTCT     GPPPHTS        1     0
GGGCCGCCGCCTCATCAGGAT     GPPPHQD        1     0
GGGCCGCCGCCTCCGAAGCCT     GPPPPKP        1     0
GGGCCGCCGCCTCCGTTGTTG     GPPPPLL        1     0
GGGCCGCCGCCTCCTCAGCAT     GPPPPQH        1     0
GGGCCGCCGCCTCCTGCTCAT     GPPPPAH        1     0
GGGCCGCCGCCTCCTTCTGCG     GPPPPSA        1     0
GGGCCGCCGCCTCGTACGACT     GPPPRTT        1     0
GGGCCGCCGCCTCTGAATTGG     GPPPLNW        1     0
GGGCCGCCGCCTCTTAATCGT     GPPPLNR        1     0
GGGCCGCCGCCTCTTCATAGT     GPPPLHS        1     0
GGGCCGCCGCCTGCTCCTATT     GPPPAPI        1     0
GGGCCGCCGCCTGTTCATCTT     GPPPVHL        1     0
GGGCCGCCGCCTGTTCCTCAT     GPPPVPH        1     0
GGGCCGCCGCCTTAGACTTTT     GPPPQTF        1     0
GGGCCGCCGCCTTAGGAGGCT     GPPPQEA        1     0
GGGCCGCCGCCTTATAATCTG     GPPPYNL        1     0
GGGCCGCCGCCTTATCAGCGT     GPPPYQR        1     0
GGGCCGCCGCCTTCTCGGTTG     GPPPSRL        1     0
GGGCCGCCGCCTTCTTCTTTT     GPPPSSF        1     0
GGGCCGCCGCCTTGGACTGTT     GPPPWTV        1     0
GGGCCGCCGCCTTGGCAGTTG     GPPPWQL        1     0
GGGCCGCCGCCTTTGCCTCGG     GPPPLPR        1     0
GGGCCGCCGCCTTTGCGTAAT     GPPPLRN        1     0
GGGCCGCCGCGAGATAATCCT     GPPRDNP        1     0
GGGCCGCCGCGAGTTCCTCCG     GPPRVPP        1     0
GGGCCGCCGCGGAATCTGCAT     GPPRNLH        1     0
GGGCCGCCGCGGAGTAAGATT     GPPRSKI        1     0
GGGCCGCCGCGGAGTGCTTCT     GPPRSAS        1     0
GGGCCGCCGCGGATTCCGTTG     GPPRIPL        1     0
GGGCCGCCGCGGCAGTATCTG     GPPRQYL        1     0
GGGCCGCCGCGGCTGATTAGT     GPPRLIS        1     0
GGGCCGCCGCGGCTGCTTAAT     GPPRLLN        1     0
GGGCCGCCGCGGCTTACGCTT     GPPRLTL        1     0
GGGCCGCCGCGGGTTACTGAG     GPPRVTE        1     0
GGGCCGCCGCGGTATCCGTGG     GPPRYPW        1     0
GGGCCGCCGCGGTATTTGGTG     GPPRYLV        1     0
GGGCCGCCGCGGTCTAATCTT     GPPRSNL        1     0
GGGCCGCCGCGGTGGTTGCCG     GPPRWLP        1     0
GGGCCGCCGCGGTGTCCTACT     GPPRCPT        1     0
GGGCCGCCGCGGTTGCAGTCT     GPPRLQS        1     0
GGGCCGCCGCGTACGAATACT     GPPRTNT        1     0
GGGCCGCCGCGTACGACGTCT     GPPRTTS        1     0
GGGCCGCCGCGTACGACTAAT     GPPRTTN        1     0
GGGCCGCCGCGTACGCCTGAT     GPPRTPD        1     0
GGGCCGCCGCGTACTATGATT     GPPRTMI        1     0
GGGCCGCCGCGTACTTGGCTT     GPPRTWL        1     0
GGGCCGCCGCGTAGTCTTTGG     GPPRSLW        1     0
GGGCCGCCGCGTAGTTTGCAG     GPPRSLQ        1     0
GGGCCGCCGCGTATTATGCAT     GPPRIMH        1     0
GGGCCGCCGCGTATTCCTATG     GPPRIPM        1     0
GGGCCGCCGCGTATTTCTAGT     GPPRISS        1     0
GGGCCGCCGCGTCATCAGCTT     GPPRHQL        1     0
GGGCCGCCGCGTCATCATCTT     GPPRHHL        1     0
GGGCCGCCGCGTCATTCGCTG     GPPRHSL        1     0
GGGCCGCCGCGTCCTCATTGG     GPPRPHW        1     0
GGGCCGCCGCGTCCTGGGGAT     GPPRPGD        1     0
GGGCCGCCGCGTCCTGTGACG     GPPRPVT        1     0
GGGCCGCCGCGTCCTGTTTTG     GPPRPVL        1     0
GGGCCGCCGCGTCCTTATCCT     GPPRPYP        1     0
GGGCCGCCGCGTCCTTCGCCT     GPPRPSP        1     0
GGGCCGCCGCGTCCTTCGCTT     GPPRPSL        1     0
GGGCCGCCGCGTCTGATGATT     GPPRLMI        1     0
GGGCCGCCGCGTCTGCATTCT     GPPRLHS        1     0
GGGCCGCCGCGTCTTCAGAAT     GPPRLQN        1     0
GGGCCGCCGCGTCTTGATGAG     GPPRLDE        1     0
GGGCCGCCGCGTCTTTCTCCT     GPPRLSP        1     0
GGGCCGCCGCGTCTTTTGCTT     GPPRLLL        1     0
GGGCCGCCGCGTGAGCCTGTT     GPPREPV        1     0
GGGCCGCCGCGTGATATTAGT     GPPRDIS        1     0
GGGCCGCCGCGTGATCGTATT     GPPRDRI        1     0
GGGCCGCCGCGTGATCGTCAT     GPPRDRH        1     0
GGGCCGCCGCGTGATCTTCTT     GPPRDLL        1     0
GGGCCGCCGCGTGCTAAGGTG     GPPRAKV        1     0
GGGCCGCCGCGTGCTTTTTTT     GPPRAFF        1     0
GGGCCGCCGCGTGTGGATTAT     GPPRVDY        1     0
GGGCCGCCGCGTGTTACTACG     GPPRVTT        1     0
GGGCCGCCGCGTTCTCAGCCT     GPPRSQP        1     0
GGGCCGCCGCGTTCTCTGGAT     GPPRSLD        1     0
GGGCCGCCGCGTTCTTCTCAT     GPPRSSH        1     0
GGGCCGCCGCGTTGGGATCCT     GPPRWDP        1     0
GGGCCGCCGCGTTGGTTTGAG     GPPRWFE        1     0
GGGCCGCCGCGTTTGATTCAG     GPPRLIQ        1     0
GGGCCGCCGCGTTTTACTCAT     GPPRFTH        1     0
GGGCCGCCGCTGAAGTTTGCT     GPPLKFA        1     0
GGGCCGCCGCTGAATACGATG     GPPLNTM        1     0
GGGCCGCCGCTGAATATGTAT     GPPLNMY        1     0
GGGCCGCCGCTGAATCATTCT     GPPLNHS        1     0
GGGCCGCCGCTGAATGCTATT     GPPLNAI        1     0
GGGCCGCCGCTGACTAGTTGG     GPPLTSW        1     0
GGGCCGCCGCTGACTCCTTCG     GPPLTPS        1     0
GGGCCGCCGCTGACTGAGCTT     GPPLTEL        1     0
GGGCCGCCGCTGATGGTGTAT     GPPLMVY        1     0
GGGCCGCCGCTGATTCCTCAG     GPPLIPQ        1     0
GGGCCGCCGCTGATTGAGAGT     GPPLIES        1     0
GGGCCGCCGCTGATTGTGATG     GPPLIVM        1     0
GGGCCGCCGCTGATTTTGTAG     GPPLILQ        1     0
GGGCCGCCGCTGCAGTATCGT     GPPLQYR        1     0
GGGCCGCCGCTGCATAAGCAG     GPPLHKQ        1     0
GGGCCGCCGCTGCATACGAAT     GPPLHTN        1     0
GGGCCGCCGCTGCATAGTTCT     GPPLHSS        1     0
GGGCCGCCGCTGCATCTGAAT     GPPLHLN        1     0
GGGCCGCCGCTGCATGTTATT     GPPLHVI        1     0
GGGCCGCCGCTGCCGAGTCCT     GPPLPSP        1     0
GGGCCGCCGCTGCCTATTGAG     GPPLPIE        1     0
GGGCCGCCGCTGCCTCATTCG     GPPLPHS        1     0
GGGCCGCCGCTGCCTCCTCAT     GPPLPPH        1     0
GGGCCGCCGCTGCCTCTGCAG     GPPLPLQ        1     0
GGGCCGCCGCTGCCTCTTGTG     GPPLPLV        1     0
GGGCCGCCGCTGCCTTTGCCG     GPPLPLP        1     0
GGGCCGCCGCTGCGTTATTGT     GPPLRYC        1     0
GGGCCGCCGCTGCGTTTGTAT     GPPLRLY        1     0
GGGCCGCCGCTGCTGACGCGG     GPPLLTR        1     0
GGGCCGCCGCTGCTGGCGAAG     GPPLLAK        1     0
GGGCCGCCGCTGCTTGCTTGG     GPPLLAW        1     0
GGGCCGCCGCTGCTTTCGTCG     GPPLLSS        1     0
GGGCCGCCGCTGGATCCTCGT     GPPLDPR        1     0
GGGCCGCCGCTGGATTCTCCT     GPPLDSP        1     0
GGGCCGCCGCTGGATTTTACG     GPPLDFT        1     0
GGGCCGCCGCTGGGTGTGGGT     GPPLGVG        1     0
GGGCCGCCGCTGGTGACGTTT     GPPLVTF        1     0
GGGCCGCCGCTGGTTGATAGT     GPPLVDS        1     0
GGGCCGCCGCTGGTTTTTTAT     GPPLVFY        1     0
GGGCCGCCGCTGTATAGTGTG     GPPLYSV        1     0
GGGCCGCCGCTGTATCAGCAT     GPPLYQH        1     0
GGGCCGCCGCTGTATTGGTGT     GPPLYWC        1     0
GGGCCGCCGCTGTCTAATAAT     GPPLSNN        1     0
GGGCCGCCGCTGTCTACTGTT     GPPLSTV        1     0
GGGCCGCCGCTGTCTCTTCCG     GPPLSLP        1     0
GGGCCGCCGCTGTCTTATACG     GPPLSYT        1     0
GGGCCGCCGCTGTCTTCGCAT     GPPLSSH        1     0
GGGCCGCCGCTGTGTCCAGTT     GPPLCPV        1     0
GGGCCGCCGCTTAAGATTCTG     GPPLKIL        1     0
GGGCCGCCGCTTAAGCAGTAT     GPPLKQY        1     0
GGGCCGCCGCTTAAGCTTTAT     GPPLKLY        1     0
GGGCCGCCGCTTAATGGGTCT     GPPLNGS        1     0
GGGCCGCCGCTTAATTTTCGG     GPPLNFR        1     0
GGGCCGCCGCTTACGACGTAT     GPPLTTY        1     0
GGGCCGCCGCTTACGATGTGT     GPPLTMC        1     0
GGGCCGCCGCTTACTAATACT     GPPLTNT        1     0
GGGCCGCCGCTTACTCAATCT     GPPLTQS        1     0
GGGCCGCCGCTTACTCCTGCG     GPPLTPA        1     0
GGGCCGCCGCTTACTCGTGTT     GPPLTRV        1     0
GGGCCGCCGCTTACTTGGATG     GPPLTWM        1     0
GGGCCGCCGCTTAGGGAGCTG     GPPLREL        1     0
GGGCCGCCGCTTAGGTTGTCG     GPPLRLS        1     0
GGGCCGCCGCTTAGTGAGCTT     GPPLSEL        1     0
GGGCCGCCGCTTATGGAGTGG     GPPLMEW        1     0
GGGCCGCCGCTTATGTATGCG     GPPLMYA        1     0
GGGCCGCCGCTTATTAGTTCG     GPPLISS        1     0
GGGCCGCCGCTTATTATTATG     GPPLIIM        1     0
GGGCCGCCGCTTATTCAGTGT     GPPLIQC        1     0
GGGCCGCCGCTTATTCTGTCG     GPPLILS        1     0
GGGCCGCCGCTTATTGTTACG     GPPLIVT        1     0
GGGCCGCCGCTTCAGGTTCTG     GPPLQVL        1     0
GGGCCGCCGCTTCATAAGTCG     GPPLHKS        1     0
GGGCCGCCGCTTCATATGCTG     GPPLHML        1     0
GGGCCGCCGCTTCATCCTCCG     GPPLHPP        1     0
GGGCCGCCGCTTCATGCTCAG     GPPLHAQ        1     0
GGGCCGCCGCTTCATTTGCGT     GPPLHLR        1     0
GGGCCGCCGCTTCCTACGAAT     GPPLPTN        1     0
GGGCCGCCGCTTCCTACGTGG     GPPLPTW        1     0
GGGCCGCCGCTTCCTAGTTTG     GPPLPSL        1     0
GGGCCGCCGCTTCCTCCTCCT     GPPLPPP        1     0
GGGCCGCCGCTTCCTCTTCCG     GPPLPLP        1     0
GGGCCGCCGCTTCCTGCTCCT     GPPLPAP        1     0
GGGCCGCCGCTTCCTTTTGCT     GPPLPFA        1     0
GGGCCGCCGCTTCGTCTGACT     GPPLRLT        1     0
GGGCCGCCGCTTCTGACTAAG     GPPLLTK        1     0
GGGCCGCCGCTTCTGCATCAT     GPPLLHH        1     0
GGGCCGCCGCTTCTGCATCTT     GPPLLHL        1     0
GGGCCGCCGCTTCTGCCTACT     GPPLLPT        1     0
GGGCCGCCGCTTCTTCCTTTG     GPPLLPL        1     0
GGGCCGCCGCTTCTTCGTCCG     GPPLLRP        1     0
GGGCCGCCGCTTCTTGGTTTT     GPPLLGF        1     0
GGGCCGCCGCTTCTTTCTCAT     GPPLLSH        1     0
GGGCCGCCGCTTGATATTCTG     GPPLDIL        1     0
GGGCCGCCGCTTGATGCTACT     GPPLDAT        1     0
GGGCCGCCGCTTGCGACGTTT     GPPLATF        1     0
GGGCCGCCGCTTGCTCAGGGG     GPPLAQG        1     0
GGGCCGCCGCTTGCTCTGCAG     GPPLALQ        1     0
GGGCCGCCGCTTGGGACTTCG     GPPLGTS        1     0
GGGCCGCCGCTTGGTGATGTG     GPPLGDV        1     0
GGGCCGCCGCTTGGTGCTCCG     GPPLGAP        1     0
GGGCCGCCGCTTGTTACGCTT     GPPLVTL        1     0
GGGCCGCCGCTTGTTGCGAGT     GPPLVAS        1     0
GGGCCGCCGCTTTATATGCCT     GPPLYMP        1     0
GGGCCGCCGCTTTCGATGATG     GPPLSMM        1     0
GGGCCGCCGCTTTCTGATGAT     GPPLSDD        1     0
GGGCCGCCGCTTTCTGTGCCG     GPPLSVP        1     0
GGGCCGCCGCTTTGGACTTCG     GPPLWTS        1     0
GGGCCGCCGCTTTGGAGTCCG     GPPLWSP        1     0
GGGCCGCCGCTTTGGTCGCTT     GPPLWSL        1     0
GGGCCGCCGCTTTTGGGGCTT     GPPLLGL        1     0
GGGCCGCCGCTTTTTACTTCT     GPPLFTS        1     0
GGGCCGCCGCTTTTTTCTAAG     GPPLFSK        1     0
GGGCCGCCGGAGACGCTGACG     GPPETLT        1     0
GGGCCGCCGGAGAGTTGTATG     GPPESCM        1     0
GGGCCGCCGGAGATGGTGGGT     GPPEMVG        1     0
GGGCCGCCGGAGCAGATTAGT     GPPEQIS        1     0
GGGCCGCCGGAGCAGTATGCT     GPPEQYA        1     0
GGGCCGCCGGAGCAGTTTCGT     GPPEQFR        1     0
GGGCCGCCGGAGCATACTCAG     GPPEHTQ        1     0
GGGCCGCCGGAGCCTAGTGCT     GPPEPSA        1     0
GGGCCGCCGGAGCCTTAGAAG     GPPEPQK        1     0
GGGCCGCCGGAGCTGAGTTGT     GPPELSC        1     0
GGGCCGCCGGAGCTTAAGATT     GPPELKI        1     0
GGGCCGCCGGAGCTTGCTGGT     GPPELAG        1     0
GGGCCGCCGGAGGATCTGCAT     GPPEDLH        1     0
GGGCCGCCGGAGTATCAGAAG     GPPEYQK        1     0
GGGCCGCCGGAGTATCGGACT     GPPEYRT        1     0
GGGCCGCCGGAGTATTCTATT     GPPEYSI        1     0
GGGCCGCCGGAGTCGCCGAAT     GPPESPN        1     0
GGGCCGCCGGAGTCTAATTCG     GPPESNS        1     0
GGGCCGCCGGAGTGTCCGATG     GPPECPM        1     0
GGGCCGCCGGATAAGCTGCCT     GPPDKLP        1     0
GGGCCGCCGGATAAGTATCAG     GPPDKYQ        1     0
GGGCCGCCGGATACGGAGTAT     GPPDTEY        1     0
GGGCCGCCGGATACTACGCCT     GPPDTTP        1     0
GGGCCGCCGGATACTATTCCT     GPPDTIP        1     0
GGGCCGCCGGATACTCGGATT     GPPDTRI        1     0
GGGCCGCCGGATACTCTTCCG     GPPDTLP        1     0
GGGCCGCCGGATAGTATGCTG     GPPDSML        1     0
GGGCCGCCGGATAGTGATACT     GPPDSDT        1     0
GGGCCGCCGGATATGCGTAGG     GPPDMRR        1     0
GGGCCGCCGGATCAGATTTCT     GPPDQIS        1     0
GGGCCGCCGGATCATCTTTTG     GPPDHLL        1     0
GGGCCGCCGGATCATGTGGTG     GPPDHVV        1     0
GGGCCGCCGGATCATTTTCCT     GPPDHFP        1     0
GGGCCGCCGGATCCGACTACG     GPPDPTT        1     0
GGGCCGCCGGATCCGATTACT     GPPDPIT        1     0
GGGCCGCCGGATCCGGAGTTG     GPPDPEL        1     0
GGGCCGCCGGATCCGTAGGGT     GPPDPQG        1     0
GGGCCGCCGGATCCTCGTTCT     GPPDPRS        1     0
GGGCCGCCGGATCCTTCGAGG     GPPDPSR        1     0
GGGCCGCCGGATCGGAATACT     GPPDRNT        1     0
GGGCCGCCGGATCGGATGCTG     GPPDRML        1     0
GGGCCGCCGGATCTGCTTTTT     GPPDLLF        1     0
GGGCCGCCGGATCTTAATCGG     GPPDLNR        1     0
GGGCCGCCGGATCTTCCTAAG     GPPDLPK        1     0
GGGCCGCCGGATGAGATTAGT     GPPDEIS        1     0
GGGCCGCCGGATGATAATCCT     GPPDDNP        1     0
GGGCCGCCGGATGCGAGTCCT     GPPDASP        1     0
GGGCCGCCGGATGCTATGCCT     GPPDAMP        1     0
GGGCCGCCGGATGGGCTTGGT     GPPDGLG        1     0
GGGCCGCCGGATGGTCTTCCG     GPPDGLP        1     0
GGGCCGCCGGATGTGATGTGG     GPPDVMW        1     0
GGGCCGCCGGATTAGATGTAT     GPPDQMY        1     0
GGGCCGCCGGATTCTCAGCAT     GPPDSQH        1     0
GGGCCGCCGGATTCTCATTCG     GPPDSHS        1     0
GGGCCGCCGGATTGGAGTCGT     GPPDWSR        1     0
GGGCCGCCGGATTTTCTGTAT     GPPDFLY        1     0
GGGCCGCCGGCGCATCTGGTT     GPPAHLV        1     0
GGGCCGCCGGCGCTGTGGTAT     GPPALWY        1     0
GGGCCGCCGGCGGAGGGGCTT     GPPAEGL        1     0
GGGCCGCCGGCGGGTACTTCT     GPPAGTS        1     0
GGGCCGCCGGCGTATGAGCTT     GPPAYEL        1     0
GGGCCGCCGGCGTCGGTTCAG     GPPASVQ        1     0
GGGCCGCCGGCGTGTCCTATT     GPPACPI        1     0
GGGCCGCCGGCGTTTCCGATG     GPPAFPM        1     0
GGGCCGCCGGCTACGCAGACT     GPPATQT        1     0
GGGCCGCCGGCTACTCAGCCT     GPPATQP        1     0
GGGCCGCCGGCTACTCATATG     GPPATHM        1     0
GGGCCGCCGGCTACTCATCCT     GPPATHP        1     0
GGGCCGCCGGCTATTACGCTG     GPPAITL        1     0
GGGCCGCCGGCTCCGAATAGG     GPPAPNR        1     0
GGGCCGCCGGCTCCGTCGAGT     GPPAPSS        1     0
GGGCCGCCGGCTCCTCGGCTT     GPPAPRL        1     0
GGGCCGCCGGCTCGTTGGAAG     GPPARWK        1     0
GGGCCGCCGGCTCTTACGCCT     GPPALTP        1     0
GGGCCGCCGGCTCTTCCTCCG     GPPALPP        1     0
GGGCCGCCGGCTCTTCCTCCT     GPPALPP        1     0
GGGCCGCCGGCTCTTTCGCTT     GPPALSL        1     0
GGGCCGCCGGCTGGGAATGTG     GPPAGNV        1     0
GGGCCGCCGGCTTATTCGCAG     GPPAYSQ        1     0
GGGCCGCCGGCTTCGCATATG     GPPASHM        1     0
GGGCCGCCGGCTTCGCTTCCT     GPPASLP        1     0
GGGCCGCCGGCTTCTTGGACT     GPPASWT        1     0
GGGCCGCCGGCTTGTTGGCAT     GPPACWH        1     0
GGGCCGCCGGGGAAGATTAGG     GPPGKIR        1     0
GGGCCGCCGGGGAATCCGCAG     GPPGNPQ        1     0
GGGCCGCCGGGGACTCTGTCT     GPPGTLS        1     0
GGGCCGCCGGGGAGGACGCAG     GPPGRTQ        1     0
GGGCCGCCGGGGATGGCGTAT     GPPGMAY        1     0
GGGCCGCCGGGGATGGGTCCT     GPPGMGP        1     0
GGGCCGCCGGGGATTACGACT     GPPGITT        1     0
GGGCCGCCGGGGCATACGACT     GPPGHTT        1     0
GGGCCGCCGGGGCTTGGGCAT     GPPGLGH        1     0
GGGCCGCCGGGGGATACGCCG     GPPGDTP        1     0
GGGCCGCCGGGGGATGAGCTG     GPPGDEL        1     0
GGGCCGCCGGGGGTGACGCTT     GPPGVTL        1     0
GGGCCGCCGGGGTCGCCTCCG     GPPGSPP        1     0
GGGCCGCCGGGGTCGTGTTCG     GPPGSCS        1     0
GGGCCGCCGGGGTGTACTCCG     GPPGCTP        1     0
GGGCCGCCGGGTAAGATTCCG     GPPGKIP        1     0
GGGCCGCCGGGTAAGCTTAGG     GPPGKLR        1     0
GGGCCGCCGGGTACGACTAAT     GPPGTTN        1     0
GGGCCGCCGGGTACTCCGCTG     GPPGTPL        1     0
GGGCCGCCGGGTACTTCTAAT     GPPGTSN        1     0
GGGCCGCCGGGTAGGTTGCCT     GPPGRLP        1     0
GGGCCGCCGGGTCAGACTAAG     GPPGQTK        1     0
GGGCCGCCGGGTCATCATTGT     GPPGHHC        1     0
GGGCCGCCGGGTCCGAGGCTT     GPPGPRL        1     0
GGGCCGCCGGGTCCGCCGATT     GPPGPPI        1     0
GGGCCGCCGGGTCCGGTTCCT     GPPGPVP        1     0
GGGCCGCCGGGTCCTATTCCT     GPPGPIP        1     0
GGGCCGCCGGGTCCTCCTTCT     GPPGPPS        1     0
GGGCCGCCGGGTCCTCCTTGT     GPPGPPC        1     0
GGGCCGCCGGGTCTCAATGTG     GPPGLNV        1     0
GGGCCGCCGGGTCTGTCTATT     GPPGLSI        1     0
GGGCCGCCGGGTCTTCATCAG     GPPGLHQ        1     0
GGGCCGCCGGGTCTTGCGCTT     GPPGLAL        1     0
GGGCCGCCGGGTGCTCAGTTG     GPPGAQL        1     0
GGGCCGCCGGGTGCTCCGTAT     GPPGAPY        1     0
GGGCCGCCGGGTGCTGTTCCT     GPPGAVP        1     0
GGGCCGCCGGGTGCTTCGCAT     GPPGASH        1     0
GGGCCGCCGGGTGGGCCTAGG     GPPGGPR        1     0
GGGCCGCCGGGTGGGGATACT     GPPGGDT        1     0
GGGCCGCCGGGTTCGTATCGG     GPPGSYR        1     0
GGGCCGCCGGGTTCTCCGCCT     GPPGSPP        1     0
GGGCCGCCGGTGAAGCAGACT     GPPVKQT        1     0
GGGCCGCCGGTGAATCCGTTT     GPPVNPF        1     0
GGGCCGCCGGTGACGTCTATG     GPPVTSM        1     0
GGGCCGCCGGTGACTGCTATG     GPPVTAM        1     0
GGGCCGCCGGTGATGCGTTTT     GPPVMRF        1     0
GGGCCGCCGGTGATGGCTGCT     GPPVMAA        1     0
GGGCCGCCGGTGATTATGTGT     GPPVIMC        1     0
GGGCCGCCGGTGATTCATTCG     GPPVIHS        1     0
GGGCCGCCGGTGCAGCTTGCG     GPPVQLA        1     0
GGGCCGCCGGTGCATACGAAT     GPPVHTN        1     0
GGGCCGCCGGTGCATCGGGGG     GPPVHRG        1     0
GGGCCGCCGGTGCATGATTAT     GPPVHDY        1     0
GGGCCGCCGGTGCATGCTAGT     GPPVHAS        1     0
GGGCCGCCGGTGCATTCTCAG     GPPVHSQ        1     0
GGGCCGCCGGTGCCGCATGCT     GPPVPHA        1     0
GGGCCGCCGGTGCCGTCTCCG     GPPVPSP        1     0
GGGCCGCCGGTGCCGTGGGCG     GPPVPWA        1     0
GGGCCGCCGGTGCTTCCTTCG     GPPVLPS        1     0
GGGCCGCCGGTGCTTCTTTCT     GPPVLLS        1     0
GGGCCGCCGGTGCTTTCTGCT     GPPVLSA        1     0
GGGCCGCCGGTGGAGGTGAAG     GPPVEVK        1     0
GGGCCGCCGGTGGAGTGGCAG     GPPVEWQ        1     0
GGGCCGCCGGTGGAGTTGTCG     GPPVELS        1     0
GGGCCGCCGGTGGATCCGCTG     GPPVDPL        1     0
GGGCCGCCGGTGGGTAATTGG     GPPVGNW        1     0
GGGCCGCCGGTGGTGATTCCT     GPPVVIP        1     0
GGGCCGCCGGTGGTTACGCCT     GPPVVTP        1     0
GGGCCGCCGGTGTATAAGCTG     GPPVYKL        1     0
GGGCCGCCGGTGTATGCTATG     GPPVYAM        1     0
GGGCCGCCGGTGTATTTTGTT     GPPVYFV        1     0
GGGCCGCCGGTGTCGACGTTT     GPPVSTF        1     0
GGGCCGCCGGTGTCGCAGATG     GPPVSQM        1     0
GGGCCGCCGGTGTCGGGTCTG     GPPVSGL        1     0
GGGCCGCCGGTGTGTCCTCTG     GPPVCPL        1     0
GGGCCGCCGGTGTTTCTTCCG     GPPVFLP        1     0
GGGCCGCCGGTTAATGGTAGG     GPPVNGR        1     0
GGGCCGCCGGTTACGCTGCTT     GPPVTLL        1     0
GGGCCGCCGGTTACTCTTAAT     GPPVTLN        1     0
GGGCCGCCGGTTACTTTGTGT     GPPVTLC        1     0
GGGCCGCCGGTTAGTGATCCT     GPPVSDP        1     0
GGGCCGCCGGTTATGACGCGG     GPPVMTR        1     0
GGGCCGCCGGTTATGCTTAGG     GPPVMLR        1     0
GGGCCGCCGGTTATGTATTTT     GPPVMYF        1     0
GGGCCGCCGGTTCATGCTCCT     GPPVHAP        1     0
GGGCCGCCGGTTCCGATGCCG     GPPVPMP        1     0
GGGCCGCCGGTTCCGATGCCT     GPPVPMP        1     0
GGGCCGCCGGTTCCTTCTCTG     GPPVPSL        1     0
GGGCCGCCGGTTCGGGCTGGG     GPPVRAG        1     0
GGGCCGCCGGTTCGTCCTCCT     GPPVRPP        1     0
GGGCCGCCGGTTCTGACTTGG     GPPVLTW        1     0
GGGCCGCCGGTTCTGCCTATT     GPPVLPI        1     0
GGGCCGCCGGTTCTGTTTAAG     GPPVLFK        1     0
GGGCCGCCGGTTGAGACGTAG     GPPVETQ        1     0
GGGCCGCCGGTTGAGACTACT     GPPVETT        1     0
GGGCCGCCGGTTGAGACTCAT     GPPVETH        1     0
GGGCCGCCGGTTGATATTATG     GPPVDIM        1     0
GGGCCGCCGGTTGGTATGCCT     GPPVGMP        1     0
GGGCCGCCGGTTGGTTTTCCG     GPPVGFP        1     0
GGGCCGCCGGTTTCGCTTTAT     GPPVSLY        1     0
GGGCCGCCGGTTTCGGAGCAT     GPPVSEH        1     0
GGGCCGCCGGTTTCGTTTACT     GPPVSFT        1     0
GGGCCGCCGGTTTCTAGGTAT     GPPVSRY        1     0
GGGCCGCCGGTTTTGAGTCCG     GPPVLSP        1     0
GGGCCGCCGTAGACGCCGTAT     GPPQTPY        1     0
GGGCCGCCGTAGACTCATCTT     GPPQTHL        1     0
GGGCCGCCGTAGACTGAGTGT     GPPQTEC        1     0
GGGCCGCCGTAGACTGCTAAG     GPPQTAK        1     0
GGGCCGCCGTAGACTTCGTTT     GPPQTSF        1     0
GGGCCGCCGTAGATGCATGTT     GPPQMHV        1     0
GGGCCGCCGTAGATTCAGCCG     GPPQIQP        1     0
GGGCCGCCGTAGGAGACTATT     GPPQETI        1     0
GGGCCGCCGTAGTTGCTTATG     GPPQLLM        1     0
GGGCCGCCGTATAAGCCTCTG     GPPYKPL        1     0
GGGCCGCCGTATAAGCTTCAT     GPPYKLH        1     0
GGGCCGCCGTATACGATTCAT     GPPYTIH        1     0
GGGCCGCCGTATACTAATAAT     GPPYTNN        1     0
GGGCCGCCGTATACTAGGATT     GPPYTRI        1     0
GGGCCGCCGTATACTGCTCCG     GPPYTAP        1     0
GGGCCGCCGTATACTGTTTCG     GPPYTVS        1     0
GGGCCGCCGTATAGGGTTGCG     GPPYRVA        1     0
GGGCCGCCGTATAGTAATCTG     GPPYSNL        1     0
GGGCCGCCGTATAGTCCTCGT     GPPYSPR        1     0
GGGCCGCCGTATAGTGCTTTG     GPPYSAL        1     0
GGGCCGCCGTATAGTTATAAT     GPPYSYN        1     0
GGGCCGCCGTATATGATGGGG     GPPYMMG        1     0
GGGCCGCCGTATATGCCGATT     GPPYMPI        1     0
GGGCCGCCGTATATGTCGTGG     GPPYMSW        1     0
GGGCCGCCGTATATTAGGTAT     GPPYIRY        1     0
GGGCCGCCGTATATTCTTAAT     GPPYILN        1     0
GGGCCGCCGTATCAGGTTCCT     GPPYQVP        1     0
GGGCCGCCGTATCATACGAAT     GPPYHTN        1     0
GGGCCGCCGTATCATCAGCTT     GPPYHQL        1     0
GGGCCGCCGTATCCTCATGTG     GPPYPHV        1     0
GGGCCGCCGTATCCTCCTCAT     GPPYPPH        1     0
GGGCCGCCGTATCCTGGTGAT     GPPYPGD        1     0
GGGCCGCCGTATCGGTCTTCG     GPPYRSS        1     0
GGGCCGCCGTATCGGTGGATG     GPPYRWM        1     0
GGGCCGCCGTATCGTACTACT     GPPYRTT        1     0
GGGCCGCCGTATCTGCAGTAT     GPPYLQY        1     0
GGGCCGCCGTATCTGTCTATG     GPPYLSM        1     0
GGGCCGCCGTATGAGCAGCAG     GPPYEQQ        1     0
GGGCCGCCGTATGCGCCTCCT     GPPYAPP        1     0
GGGCCGCCGTATGGGACGTTT     GPPYGTF        1     0
GGGCCGCCGTATGGGAGGATT     GPPYGRI        1     0
GGGCCGCCGTATGTTCTGCCT     GPPYVLP        1     0
GGGCCGCCGTATGTTGGGTAT     GPPYVGY        1     0
GGGCCGCCGTATTATCATCTG     GPPYYHL        1     0
GGGCCGCCGTATTCTCGTATT     GPPYSRI        1     0
GGGCCGCCGTATTGGGTTCTT     GPPYWVL        1     0
GGGCCGCCGTATTTGCCTCCT     GPPYLPP        1     0
GGGCCGCCGTATTTTCCGATG     GPPYFPM        1     0
GGGCCGCCGTCGAATCGTATG     GPPSNRM        1     0
GGGCCGCCGTCGAATTATCTG     GPPSNYL        1     0
GGGCCGCCGTCGACGAGTTGG     GPPSTSW        1     0
GGGCCGCCGTCGACGCATACG     GPPSTHT        1     0
GGGCCGCCGTCGACTATTATT     GPPSTII        1     0
GGGCCGCCGTCGACTCTTTCG     GPPSTLS        1     0
GGGCCGCCGTCGAGTGCTCCT     GPPSSAP        1     0
GGGCCGCCGTCGAGTGGTCTT     GPPSSGL        1     0
GGGCCGCCGTCGATGACTGAG     GPPSMTE        1     0
GGGCCGCCGTCGATGCTTCTT     GPPSMLL        1     0
GGGCCGCCGTCGATTCTGTCT     GPPSILS        1     0
GGGCCGCCGTCGCAGATTACG     GPPSQIT        1     0
GGGCCGCCGTCGCAGCGTTAT     GPPSQRY        1     0
GGGCCGCCGTCGCATCTGCCG     GPPSHLP        1     0
GGGCCGCCGTCGCATCTTCAG     GPPSHLQ        1     0
GGGCCGCCGTCGCATGCTACT     GPPSHAT        1     0
GGGCCGCCGTCGCCTTCTCCT     GPPSPSP        1     0
GGGCCGCCGTCGCTGGGTGTT     GPPSLGV        1     0
GGGCCGCCGTCGCTTAGTATG     GPPSLSM        1     0
GGGCCGCCGTCGCTTAGTCCT     GPPSLSP        1     0
GGGCCGCCGTCGGGTGCTCTG     GPPSGAL        1     0
GGGCCGCCGTCGGTGCCGAAG     GPPSVPK        1     0
GGGCCGCCGTCGTAGAAGGAG     GPPSQKE        1     0
GGGCCGCCGTCGTATCATTCT     GPPSYHS        1     0
GGGCCGCCGTCGTATCCTCCT     GPPSYPP        1     0
GGGCCGCCGTCGTCGACTCAT     GPPSSTH        1     0
GGGCCGCCGTCGTCTGATTAT     GPPSSDY        1     0
GGGCCGCCGTCGTGGACTTAT     GPPSWTY        1     0
GGGCCGCCGTCGTGGTGTGGT     GPPSWCG        1     0
GGGCCGCCGTCGTTGATTTTT     GPPSLIF        1     0
GGGCCGCCGTCTAAGACTGAG     GPPSKTE        1     0
GGGCCGCCGTCTAATAATCTT     GPPSNNL        1     0
GGGCCGCCGTCTAATATTCGT     GPPSNIR        1     0
GGGCCGCCGTCTACGATGGTT     GPPSTMV        1     0
GGGCCGCCGTCTACGGATAAG     GPPSTDK        1     0
GGGCCGCCGTCTACGGTTTTT     GPPSTVF        1     0
GGGCCGCCGTCTACTCAGGTT     GPPSTQV        1     0
GGGCCGCCGTCTACTCTTAGT     GPPSTLS        1     0
GGGCCGCCGTCTACTGCTGTT     GPPSTAV        1     0
GGGCCGCCGTCTACTTATTCG     GPPSTYS        1     0
GGGCCGCCGTCTACTTTTTTT     GPPSTFF        1     0
GGGCCGCCGTCTAGTCCGTGT     GPPSSPC        1     0
GGGCCGCCGTCTAGTCCTCTT     GPPSSPL        1     0
GGGCCGCCGTCTATGTCGAAT     GPPSMSN        1     0
GGGCCGCCGTCTATTCAGTGG     GPPSIQW        1     0
GGGCCGCCGTCTATTCTGTAT     GPPSILY        1     0
GGGCCGCCGTCTCAGCGTACT     GPPSQRT        1     0
GGGCCGCCGTCTCATCATCGG     GPPSHHR        1     0
GGGCCGCCGTCTCCGATGACT     GPPSPMT        1     0
GGGCCGCCGTCTCCGGTGCCG     GPPSPVP        1     0
GGGCCGCCGTCTCCTAAGGTT     GPPSPKV        1     0
GGGCCGCCGTCTCCTCATATT     GPPSPHI        1     0
GGGCCGCCGTCTCCTTATGCG     GPPSPYA        1     0
GGGCCGCCGTCTCGTAGTTCG     GPPSRSS        1     0
GGGCCGCCGTCTCGTGCTCCT     GPPSRAP        1     0
GGGCCGCCGTCTCGTTCTGCT     GPPSRSA        1     0
GGGCCGCCGTCTCGTTTTATG     GPPSRFM        1     0
GGGCCGCCGTCTCTGATTTTG     GPPSLIL        1     0
GGGCCGCCGTCTCTGGATACG     GPPSLDT        1     0
GGGCCGCCGTCTCTGGGTATG     GPPSLGM        1     0
GGGCCGCCGTCTCTGTCGCAT     GPPSLSH        1     0
GGGCCGCCGTCTCTGTGTATG     GPPSLCM        1     0
GGGCCGCCGTCTCTTCCTCAG     GPPSLPQ        1     0
GGGCCGCCGTCTCTTTTTCAT     GPPSLFH        1     0
GGGCCGCCGTCTGAGAATACT     GPPSENT        1     0
GGGCCGCCGTCTGCGATGATT     GPPSAMI        1     0
GGGCCGCCGTCTGCTCCTCCT     GPPSAPP        1     0
GGGCCGCCGTCTGCTCTTCAT     GPPSALH        1     0
GGGCCGCCGTCTGCTGCGCAT     GPPSAAH        1     0
GGGCCGCCGTCTGGTACTCAG     GPPSGTQ        1     0
GGGCCGCCGTCTGGTCTTGAG     GPPSGLE        1     0
GGGCCGCCGTCTGGTTTGATG     GPPSGLM        1     0
GGGCCGCCGTCTGTTAAGAAG     GPPSVKK        1     0
GGGCCGCCGTCTTATAATCCT     GPPSYNP        1     0
GGGCCGCCGTCTTATTCGCTA     GPPSYSL        1     0
GGGCCGCCGTCTTCGGGGACT     GPPSSGT        1     0
GGGCCGCCGTCTTCTCAGGCG     GPPSSQA        1     0
GGGCCGCCGTCTTGGAATTGG     GPPSWNW        1     0
GGGCCGCCGTCTTTGGATAGG     GPPSLDR        1     0
GGGCCGCCGTCTTTTGGTGCT     GPPSFGA        1     0
GGGCCGCCGTGGAATTCTATT     GPPWNSI        1     0
GGGCCGCCGTGGACTCATTCG     GPPWTHS        1     0
GGGCCGCCGTGGACTCTGTCT     GPPWTLS        1     0
GGGCCGCCGTGGACTTTGCGT     GPPWTLR        1     0
GGGCCGCCGTGGAGGTCTAAT     GPPWRSN        1     0
GGGCCGCCGTGGATTGCTAAT     GPPWIAN        1     0
GGGCCGCCGTGGCAGGATGAG     GPPWQDE        1     0
GGGCCGCCGTGGCCTCCTCGG     GPPWPPR        1     0
GGGCCGCCGTGGCTGAGTGTT     GPPWLSV        1     0
GGGCCGCCGTGGCTTAATTTG     GPPWLNL        1     0
GGGCCGCCGTGGCTTCGTGGT     GPPWLRG        1     0
GGGCCGCCGTGGGAGTCTTCT     GPPWESS        1     0
GGGCCGCCGTGGGGTAATAAT     GPPWGNN        1     0
GGGCCGCCGTGGGGTAGTCCT     GPPWGSP        1     0
GGGCCGCCGTGGTATACGACT     GPPWYTT        1     0
GGGCCGCCGTGGTCTCATACG     GPPWSHT        1     0
GGGCCGCCGTGTACTCGTGTG     GPPCTRV        1     0
GGGCCGCCGTGTAGTCCGAGT     GPPCSPS        1     0
GGGCCGCCGTGTATTCTGGCT     GPPCILA        1     0
GGGCCGCCGTGTATTCTTATT     GPPCILI        1     0
GGGCCGCCGTGTCAGGATGCT     GPPCQDA        1     0
GGGCCGCCGTGTCAGTCTCAT     GPPCQSH        1     0
GGGCCGCCGTGTCCGAATTAG     GPPCPNQ        1     0
GGGCCGCCGTGTCCTAGGCAG     GPPCPRQ        1     0
GGGCCGCCGTGTCCTCTGACG     GPPCPLT        1     0
GGGCCGCCGTGTCCTTGTCGG     GPPCPCR        1     0
GGGCCGCCGTGTCGGGTTACG     GPPCRVT        1     0
GGGCCGCCGTGTCTTCGGCAG     GPPCLRQ        1     0
GGGCCGCCGTGTCTTCTTGGT     GPPCLLG        1     0
GGGCCGCCGTGTGATTCTACT     GPPCDST        1     0
GGGCCGCCGTGTGATTCTTCG     GPPCDSS        1     0
GGGCCGCCGTGTGCGCTGAAT     GPPCALN        1     0
GGGCCGCCGTGTGCTCATCTG     GPPCAHL        1     0
GGGCCGCCGTGTGCTGTTCCT     GPPCAVP        1     0
GGGCCGCCGTGTGTGCTTTGT     GPPCVLC        1     0
GGGCCGCCGTGTGTTAGTCCT     GPPCVSP        1     0
GGGCCGCCGTGTGTTTGGTGT     GPPCVWC        1     0
GGGCCGCCGTGTTCTTCTCTG     GPPCSSL        1     0
GGGCCGCCGTGTTGTATTCCT     GPPCCIP        1     0
GGGCCGCCGTGTTGTCATCGG     GPPCCHR        1     0
GGGCCGCCGTTGACGAATCCT     GPPLTNP        1     0
GGGCCGCCGTTGATGAGTCAT     GPPLMSH        1     0
GGGCCGCCGTTGATTCCTTGG     GPPLIPW        1     0
GGGCCGCCGTTGATTGCGCAG     GPPLIAQ        1     0
GGGCCGCCGTTGATTGTTGAT     GPPLIVD        1     0
GGGCCGCCGTTGATTTCGCCT     GPPLISP        1     0
GGGCCGCCGTTGCATAAGCTG     GPPLHKL        1     0
GGGCCGCCGTTGCATTGGCTT     GPPLHWL        1     0
GGGCCGCCGTTGCCGATTTCT     GPPLPIS        1     0
GGGCCGCCGTTGCCGCATCCG     GPPLPHP        1     0
GGGCCGCCGTTGCCTATTTAT     GPPLPIY        1     0
GGGCCGCCGTTGCCTTGGTCT     GPPLPWS        1     0
GGGCCGCCGTTGCGTTCTCCG     GPPLRSP        1     0
GGGCCGCCGTTGCTTACGAAG     GPPLLTK        1     0
GGGCCGCCGTTGTATCCGCAG     GPPLYPQ        1     0
GGGCCGCCGTTGTATTATTTT     GPPLYYF        1     0
GGGCCGCCGTTGTCTCTGTTG     GPPLSLL        1     0
GGGCCGCCGTTGTGGGCTACT     GPPLWAT        1     0
GGGCCGCCGTTGTTGAAGAGG     GPPLLKR        1     0
GGGCCGCCGTTGTTGAATCCG     GPPLLNP        1     0
GGGCCGCCGTTGTTTATTACG     GPPLFIT        1     0
GGGCCGCCGTTTACGGATGGT     GPPFTDG        1     0
GGGCCGCCGTTTACTAATAGG     GPPFTNR        1     0
GGGCCGCCGTTTACTCTGGAT     GPPFTLD        1     0
GGGCCGCCGTTTACTCTTCTG     GPPFTLL        1     0
GGGCCGCCGTTTAGGCCTGTG     GPPFRPV        1     0
GGGCCGCCGTTTATTAGTTGT     GPPFISC        1     0
GGGCCGCCGTTTCAGAGTTCT     GPPFQSS        1     0
GGGCCGCCGTTTCATATTAAG     GPPFHIK        1     0
GGGCCGCCGTTTCCTATTCCG     GPPFPIP        1     0
GGGCCGCCGTTTCCTCGTACG     GPPFPRT        1     0
GGGCCGCCGTTTCCTCTGTCG     GPPFPLS        1     0
GGGCCGCCGTTTCCTTCTCCT     GPPFPSP        1     0
GGGCCGCCGTTTCCTTGGCCT     GPPFPWP        1     0
GGGCCGCCGTTTCGTATGTTT     GPPFRMF        1     0
GGGCCGCCGTTTCGTGTTTGG     GPPFRVW        1     0
GGGCCGCCGTTTCGTTTGTCT     GPPFRLS        1     0
GGGCCGCCGTTTCTGATGACT     GPPFLMT        1     0
GGGCCGCCGTTTCTTACTGCT     GPPFLTA        1     0
GGGCCGCCGTTTCTTCAGTCT     GPPFLQS        1     0
GGGCCGCCGTTTGAGACTCAT     GPPFETH        1     0
GGGCCGCCGTTTGAGTCTCTG     GPPFESL        1     0
GGGCCGCCGTTTGATGTTCTG     GPPFDVL        1     0
GGGCCGCCGTTTGCGAGGCTT     GPPFARL        1     0
GGGCCGCCGTTTGCTTGGCAG     GPPFAWQ        1     0
GGGCCGCCGTTTGTGACTCGT     GPPFVTR        1     0
GGGCCGCCGTTTGTGCATGTG     GPPFVHV        1     0
GGGCCGCCGTTTTCGCTGCGT     GPPFSLR        1     0
GGGCCGCCTAAGAATCCGCGT     GPPKNPR        1     0
GGGCCGCCTAAGACGCATCAT     GPPKTHH        1     0
GGGCCGCCTAAGACTTCGTCG     GPPKTSS        1     0
GGGCCGCCTAAGAGTCTGCCT     GPPKSLP        1     0
GGGCCGCCTAAGATGATGCCG     GPPKMMP        1     0
GGGCCGCCTAAGATGCCGTTT     GPPKMPF        1     0
GGGCCGCCTAAGATGTGGAAT     GPPKMWN        1     0
GGGCCGCCTAAGATTATGTCT     GPPKIMS        1     0
GGGCCGCCTAAGATTTCGGTT     GPPKISV        1     0
GGGCCGCCTAAGCAGACTCTG     GPPKQTL        1     0
GGGCCGCCTAAGCAGGAGTTT     GPPKQEF        1     0
GGGCCGCCTAAGCATGGGATG     GPPKHGM        1     0
GGGCCGCCTAAGCCGCTTAAT     GPPKPLN        1     0
GGGCCGCCTAAGCCTACTCTT     GPPKPTL        1     0
GGGCCGCCTAAGCTGATGTGT     GPPKLMC        1     0
GGGCCGCCTAAGCTGTGGCTG     GPPKLWL        1     0
GGGCCGCCTAAGCTTAAGCTG     GPPKLKL        1     0
GGGCCGCCTAAGGAGTCGTCT     GPPKESS        1     0
GGGCCGCCTAAGGATACGCTG     GPPKDTL        1     0
GGGCCGCCTAAGGTGACGAGG     GPPKVTR        1     0
GGGCCGCCTAAGTAGATTTCG     GPPKQIS        1     0
GGGCCGCCTAAGTCTCCGCAG     GPPKSPQ        1     0
GGGCCGCCTAAGTCTCCTTAT     GPPKSPY        1     0
GGGCCGCCTAAGTTGTTTACT     GPPKLFT        1     0
GGGCCGCCTAAGTTTACGATG     GPPKFTM        1     0
GGGCCGCCTAAGTTTCGTGAT     GPPKFRD        1     0
GGGCCGCCTAATAAGACTGCG     GPPNKTA        1     0
GGGCCGCCTAATAAGCTGGAT     GPPNKLD        1     0
GGGCCGCCTAATACGACGGTT     GPPNTTV        1     0
GGGCCGCCTAATACTAATCCT     GPPNTNP        1     0
GGGCCGCCTAATACTCCTCGT     GPPNTPR        1     0
GGGCCGCCTAATACTGGGTTT     GPPNTGF        1     0
GGGCCGCCTAATACTTCGCGG     GPPNTSR        1     0
GGGCCGCCTAATAGGGTTTTT     GPPNRVF        1     0
GGGCCGCCTAATAGTCTGACG     GPPNSLT        1     0
GGGCCGCCTAATATGCATTTT     GPPNMHF        1     0
GGGCCGCCTAATATTCCGCAT     GPPNIPH        1     0
GGGCCGCCTAATCATGCACCG     GPPNHAP        1     0
GGGCCGCCTAATCATGTGCTT     GPPNHVL        1     0
GGGCCGCCTAATCCGCAGTAT     GPPNPQY        1     0
GGGCCGCCTAATCCGCCTCTG     GPPNPPL        1     0
GGGCCGCCTAATCCGGTTGCT     GPPNPVA        1     0
GGGCCGCCTAATCCTCCTACT     GPPNPPT        1     0
GGGCCGCCTAATCCTCTGTCT     GPPNPLS        1     0
GGGCCGCCTAATCGTACGTTT     GPPNRTF        1     0
GGGCCGCCTAATCTGAGGACG     GPPNLRT        1     0
GGGCCGCCTAATCTGCCTGGG     GPPNLPG        1     0
GGGCCGCCTAATCTGCGTTTG     GPPNLRL        1     0
GGGCCGCCTAATCTGTATATG     GPPNLYM        1     0
GGGCCGCCTAATCTGTTATTG     GPPNLLL        1     0
GGGCCGCCTAATCTTTCGCTT     GPPNLSL        1     0
GGGCCGCCTAATCTTTTTATG     GPPNLFM        1     0
GGGCCGCCTAATGAGAGTGCT     GPPNESA        1     0
GGGCCGCCTAATGCGAGGAAT     GPPNARN        1     0
GGGCCGCCTAATGCTAATCGG     GPPNANR        1     0
GGGCCGCCTAATGCTCAGCAT     GPPNAQH        1     0
GGGCCGCCTAATGGGACGTTT     GPPNGTF        1     0
GGGCCGCCTAATGGGCCTACG     GPPNGPT        1     0
GGGCCGCCTAATGTGACGCAT     GPPNVTH        1     0
GGGCCGCCTAATGTGACGTCT     GPPNVTS        1     0
GGGCCGCCTAATGTGGTTCAG     GPPNVVQ        1     0
GGGCCGCCTAATGTTCCTTCT     GPPNVPS        1     0
GGGCCGCCTAATGTTGCGCGT     GPPNVAR        1     0
GGGCCGCCTAATTCGGATAAT     GPPNSDN        1     0
GGGCCGCCTAATTCGGGTATT     GPPNSGI        1     0
GGGCCGCCTAATTCGTATATG     GPPNSYM        1     0
GGGCCGCCTAATTCTGCTTAT     GPPNSAY        1     0
GGGCCGCCTAATTGGAAGGTG     GPPNWKV        1     0
GGGCCGCCTAATTTGTGTTGT     GPPNLCC        1     0
GGGCCGCCTAATTTTAATCCG     GPPNFNP        1     0
GGGCCGCCTACATCGTCGTCT     GPPTSSS        1     0
GGGCCGCCTACGAAGCATCTG     GPPTKHL        1     0
GGGCCGCCTACGAATAAGCCT     GPPTNKP        1     0
GGGCCGCCTACGACTATTATT     GPPTTII        1     0
GGGCCGCCTACGACTCCTGAT     GPPTTPD        1     0
GGGCCGCCTACGACTTGGACG     GPPTTWT        1     0
GGGCCGCCTACGATGAATTAG     GPPTMNQ        1     0
GGGCCGCCTACGATGCATTCT     GPPTMHS        1     0
GGGCCGCCTACGATTCCTCGG     GPPTIPR        1     0
GGGCCGCCTACGCATTTTCCG     GPPTHFP        1     0
GGGCCGCCTACGCCTACTCAT     GPPTPTH        1     0
GGGCCGCCTACGCCTTCTGCT     GPPTPSA        1     0
GGGCCGCCTACGCTTAGTCCT     GPPTLSP        1     0
GGGCCGCCTACGCTTTTGTTT     GPPTLLF        1     0
GGGCCGCCTACGGGGTTGAGT     GPPTGLS        1     0
GGGCCGCCTACGGGTCTTGCT     GPPTGLA        1     0
GGGCCGCCTACGGTGATGGTG     GPPTVMV        1     0
GGGCCGCCTACGTGGAGTAAT     GPPTWSN        1     0
GGGCCGCCTACGTGGGCGACG     GPPTWAT        1     0
GGGCCGCCTACGTTGTCGAAT     GPPTLSN        1     0
GGGCCGCCTACGTTTATTCAT     GPPTFIH        1     0
GGGCCGCCTACGTTTTCGTCT     GPPTFSS        1     0
GGGCCGCCTACTAAGGAGCGT     GPPTKER        1     0
GGGCCGCCTACTAATCCTCAG     GPPTNPQ        1     0
GGGCCGCCTACTACGACTCAG     GPPTTTQ        1     0
GGGCCGCCTACTACGGATTCG     GPPTTDS        1     0
GGGCCGCCTACTACGGTTTAT     GPPTTVY        1     0
GGGCCGCCTACTACGTTTCTG     GPPTTFL        1     0
GGGCCGCCTACTACTATTGCT     GPPTTIA        1     0
GGGCCGCCTACTACTCCTTGT     GPPTTPC        1     0
GGGCCGCCTACTAGTACTGTT     GPPTSTV        1     0
GGGCCGCCTACTAGTCTTGTG     GPPTSLV        1     0
GGGCCGCCTACTATGCTTCCG     GPPTMLP        1     0
GGGCCGCCTACTATGGTTGCT     GPPTMVA        1     0
GGGCCGCCTACTATTCTTCAG     GPPTILQ        1     0
GGGCCGCCTACTCATAATATT     GPPTHNI        1     0
GGGCCGCCTACTCATACGTTT     GPPTHTF        1     0
GGGCCGCCTACTCATATTACT     GPPTHIT        1     0
GGGCCGCCTACTCATCCGCTG     GPPTHPL        1     0
GGGCCGCCTACTCATGTGCCT     GPPTHVP        1     0
GGGCCGCCTACTCCGACGTAT     GPPTPTY        1     0
GGGCCGCCTACTCCGATGGTT     GPPTPMV        1     0
GGGCCGCCTACTCCGGTGTGG     GPPTPVW        1     0
GGGCCGCCTACTCCGTGTAAT     GPPTPCN        1     0
GGGCCGCCTACTCCGTGTATT     GPPTPCI        1     0
GGGCCGCCTACTCCTAAGAAG     GPPTPKK        1     0
GGGCCGCCTACTCCTACTATG     GPPTPTM        1     0
GGGCCGCCTACTCCTCTGTCT     GPPTPLS        1     0
GGGCCGCCTACTCGGAATCAG     GPPTRNQ        1     0
GGGCCGCCTACTCGGACTCCT     GPPTRTP        1     0
GGGCCGCCTACTCGTAATGTT     GPPTRNV        1     0
GGGCCGCCTACTCGTTGTATT     GPPTRCI        1     0
GGGCCGCCTACTCTGTCTGAT     GPPTLSD        1     0
GGGCCGCCTACTCTTCCTCAG     GPPTLPQ        1     0
GGGCCGCCTACTCTTCCTCGG     GPPTLPR        1     0
GGGCCGCCTACTCTTCCTCGT     GPPTLPR        1     0
GGGCCGCCTACTCTTCGTAGT     GPPTLRS        1     0
GGGCCGCCTACTCTTGAGGTG     GPPTLEV        1     0
GGGCCGCCTACTCTTGCTCAG     GPPTLAQ        1     0
GGGCCGCCTACTGAGACTTCT     GPPTETS        1     0
GGGCCGCCTACTGAGCCGCAT     GPPTEPH        1     0
GGGCCGCCTACTGATACGCGT     GPPTDTR        1     0
GGGCCGCCTACTGATAGGATG     GPPTDRM        1     0
GGGCCGCCTACTGCGCATACT     GPPTAHT        1     0
GGGCCGCCTACTGCGCCTCGT     GPPTAPR        1     0
GGGCCGCCTACTGCGCTGATT     GPPTALI        1     0
GGGCCGCCTACTGCTAAGCTT     GPPTAKL        1     0
GGGCCGCCTACTGCTAGGGCT     GPPTARA        1     0
GGGCCGCCTACTGCTCATAGG     GPPTAHR        1     0
GGGCCGCCTACTGCTCTGTTT     GPPTALF        1     0
GGGCCGCCTACTGCTTCGTAT     GPPTASY        1     0
GGGCCGCCTACTGGTATGACG     GPPTGMT        1     0
GGGCCGCCTACTGTGGGTGTT     GPPTVGV        1     0
GGGCCGCCTACTGTTATGCCT     GPPTVMP        1     0
GGGCCGCCTACTGTTATTAAG     GPPTVIK        1     0
GGGCCGCCTACTTATGAGATT     GPPTYEI        1     0
GGGCCGCCTACTTCGGAGTCG     GPPTSES        1     0
GGGCCGCCTACTTCTAATCCG     GPPTSNP        1     0
GGGCCGCCTACTTCTGGTTCT     GPPTSGS        1     0
GGGCCGCCTACTTGGAATCCT     GPPTWNP        1     0
GGGCCGCCTACTTGGTGGAAT     GPPTWWN        1     0
GGGCCGCCTAGGACTTATCAG     GPPRTYQ        1     0
GGGCCGCCTAGGCATAATACT     GPPRHNT        1     0
GGGCCGCCTAGGCTGACTATG     GPPRLTM        1     0
GGGCCGCCTAGGCTTACTTGG     GPPRLTW        1     0
GGGCCGCCTAGGCTTCCTCCT     GPPRLPP        1     0
GGGCCGCCTAGGGATGATCGT     GPPRDDR        1     0
GGGCCGCCTAGGTATATGCAG     GPPRYMQ        1     0
GGGCCGCCTAGGTATCTGTAT     GPPRYLY        1     0
GGGCCGCCTAGGTCTCTGCAT     GPPRSLH        1     0
GGGCCGCCTAGGTGGGTGCCG     GPPRWVP        1     0
GGGCCGCCTAGTACTGCGTTG     GPPSTAL        1     0
GGGCCGCCTAGTAGTAGTGTG     GPPSSSV        1     0
GGGCCGCCTAGTAGTTTGACT     GPPSSLT        1     0
GGGCCGCCTAGTATGGTTGCT     GPPSMVA        1     0
GGGCCGCCTAGTATTAGGTTG     GPPSIRL        1     0
GGGCCGCCTAGTATTGATCCT     GPPSIDP        1     0
GGGCCGCCTAGTCATCTGCTT     GPPSHLL        1     0
GGGCCGCCTAGTCCGGAGTCG     GPPSPES        1     0
GGGCCGCCTAGTCCTAAGCAG     GPPSPKQ        1     0
GGGCCGCCTAGTCCTCCGCGG     GPPSPPR        1     0
GGGCCGCCTAGTCGTAATACT     GPPSRNT        1     0
GGGCCGCCTAGTCGTGCTCCG     GPPSRAP        1     0
GGGCCGCCTAGTCTTACTCCT     GPPSLTP        1     0
GGGCCGCCTAGTGAGTGGACG     GPPSEWT        1     0
GGGCCGCCTAGTGATGCTGAT     GPPSDAD        1     0
GGGCCGCCTAGTGCTACGCAT     GPPSATH        1     0
GGGCCGCCTAGTGTTCATTGG     GPPSVHW        1     0
GGGCCGCCTAGTTATCGTCAG     GPPSYRQ        1     0
GGGCCGCCTAGTTATCTGGCT     GPPSYLA        1     0
GGGCCGCCTAGTTATGAGTTT     GPPSYEF        1     0
GGGCCGCCTAGTTCTCCGCGT     GPPSSPR        1     0
GGGCCGCCTAGTTCTCGGATG     GPPSSRM        1     0
GGGCCGCCTATGAAGCTGGAT     GPPMKLD        1     0
GGGCCGCCTATGAATACTCCG     GPPMNTP        1     0
GGGCCGCCTATGAATCGTTAT     GPPMNRY        1     0
GGGCCGCCTATGACTACGTTG     GPPMTTL        1     0
GGGCCGCCTATGACTATTGAG     GPPMTIE        1     0
GGGCCGCCTATGAGGTTTTAT     GPPMRFY        1     0
GGGCCGCCTATGAGTCGTACG     GPPMSRT        1     0
GGGCCGCCTATGATGAAGAAT     GPPMMKN        1     0
GGGCCGCCTATGATGCATTAG     GPPMMHQ        1     0
GGGCCGCCTATGATTCCTGAG     GPPMIPE        1     0
GGGCCGCCTATGCAGCATCAT     GPPMQHH        1     0
GGGCCGCCTATGCATACTTTG     GPPMHTL        1     0
GGGCCGCCTATGCCTACGCTT     GPPMPTL        1     0
GGGCCGCCTATGCCTATGGAG     GPPMPME        1     0
GGGCCGCCTATGCCTTCTAGT     GPPMPSS        1     0
GGGCCGCCTATGCTGATGACG     GPPMLMT        1     0
GGGCCGCCTATGCTTACTATG     GPPMLTM        1     0
GGGCCGCCTATGCTTTTTCCG     GPPMLFP        1     0
GGGCCGCCTATGGAGCTGCTG     GPPMELL        1     0
GGGCCGCCTATGGATAGTAAT     GPPMDSN        1     0
GGGCCGCCTATGGGGTCTAGT     GPPMGSS        1     0
GGGCCGCCTATGGGTCCTCAT     GPPMGPH        1     0
GGGCCGCCTATGGTGCTTATG     GPPMVLM        1     0
GGGCCGCCTATGGTTACTACT     GPPMVTT        1     0
GGGCCGCCTATGGTTCCGAGG     GPPMVPR        1     0
GGGCCGCCTATGTATCCTACG     GPPMYPT        1     0
GGGCCGCCTATGTATCTGACG     GPPMYLT        1     0
GGGCCGCCTATGTCTCCGTTG     GPPMSPL        1     0
GGGCCGCCTATGTCTCGTCAT     GPPMSRH        1     0
GGGCCGCCTATGTGGCTTAAT     GPPMWLN        1     0
GGGCCGCCTATGTTGACTGTT     GPPMLTV        1     0
GGGCCGCCTATGTTGCTGTGT     GPPMLLC        1     0
GGGCCGCCTATGTTTACTCGT     GPPMFTR        1     0
GGGCCGCCTATTAAGCAGAAT     GPPIKQN        1     0
GGGCCGCCTATTAATGATCCT     GPPINDP        1     0
GGGCCGCCTATTACGATGCCT     GPPITMP        1     0
GGGCCGCCTATTACTCCTCGG     GPPITPR        1     0
GGGCCGCCTATTCAGACTACT     GPPIQTT        1     0
GGGCCGCCTATTCAGCATCTT     GPPIQHL        1     0
GGGCCGCCTATTCAGCATGAG     GPPIQHE        1     0
GGGCCGCCTATTCATCATATG     GPPIHHM        1     0
GGGCCGCCTATTCCGACTAGT     GPPIPTS        1     0
GGGCCGCCTATTCCGCATCTG     GPPIPHL        1     0
GGGCCGCCTATTCCGGGTGCT     GPPIPGA        1     0
GGGCCGCCTATTCCGTGGGGG     GPPIPWG        1     0
GGGCCGCCTATTCCTACGTGG     GPPIPTW        1     0
GGGCCGCCTATTCCTAGTCAT     GPPIPSH        1     0
GGGCCGCCTATTCCTATGCTT     GPPIPML        1     0
GGGCCGCCTATTCCTCATTTG     GPPIPHL        1     0
GGGCCGCCTATTCCTCCTTGT     GPPIPPC        1     0
GGGCCGCCTATTCCTCGGTAT     GPPIPRY        1     0
GGGCCGCCTATTCCTGTTCAT     GPPIPVH        1     0
GGGCCGCCTATTCGGACTACG     GPPIRTT        1     0
GGGCCGCCTATTCGTTCGCCG     GPPIRSP        1     0
GGGCCGCCTATTCGTTCTTCG     GPPIRSS        1     0
GGGCCGCCTATTCTGTATATG     GPPILYM        1     0
GGGCCGCCTATTCTGTCTCCT     GPPILSP        1     0
GGGCCGCCTATTCTTCCGCAT     GPPILPH        1     0
GGGCCGCCTATTGAGCCTGGG     GPPIEPG        1     0
GGGCCGCCTATTGCTGAGACT     GPPIAET        1     0
GGGCCGCCTATTGTGTTTCCG     GPPIVFP        1     0
GGGCCGCCTATTGTTCATTGG     GPPIVHW        1     0
GGGCCGCCTATTGTTGTGTCG     GPPIVVS        1     0
GGGCCGCCTATTTCGTTTTCG     GPPISFS        1     0
GGGCCGCCTATTTGGGAGCCG     GPPIWEP        1     0
GGGCCGCCTATTTTGCTTAGT     GPPILLS        1     0
GGGCCGCCTCAGAAGATGTTT     GPPQKMF        1     0
GGGCCGCCTCAGAATACGCCT     GPPQNTP        1     0
GGGCCGCCTCAGAATCAGCCG     GPPQNQP        1     0
GGGCCGCCTCAGAATCTGCTT     GPPQNLL        1     0
GGGCCGCCTCAGACGACGACG     GPPQTTT        1     0
GGGCCGCCTCAGACGACTACG     GPPQTTT        1     0
GGGCCGCCTCAGACGAGTACT     GPPQTST        1     0
GGGCCGCCTCAGACTAATCTT     GPPQTNL        1     0
GGGCCGCCTCAGAGTACGATG     GPPQSTM        1     0
GGGCCGCCTCAGAGTCTTAAG     GPPQSLK        1     0
GGGCCGCCTCAGCAGTATCTG     GPPQQYL        1     0
GGGCCGCCTCAGCATCATCCG     GPPQHHP        1     0
GGGCCGCCTCAGCATCCTCCT     GPPQHPP        1     0
GGGCCGCCTCAGCATGAGTAT     GPPQHEY        1     0
GGGCCGCCTCAGCATGATCGT     GPPQHDR        1     0
GGGCCGCCTCAGCATTATCCT     GPPQHYP        1     0
GGGCCGCCTCAGCATTGTAAG     GPPQHCK        1     0
GGGCCGCCTCAGCCGACTGGG     GPPQPTG        1     0
GGGCCGCCTCAGCCTACGCCT     GPPQPTP        1     0
GGGCCGCCTCAGCCTCGGCTT     GPPQPRL        1     0
GGGCCGCCTCAGCCTGCGACT     GPPQPAT        1     0
GGGCCGCCTCAGCGTGGTACT     GPPQRGT        1     0
GGGCCGCCTCAGCGTTTGTTG     GPPQRLL        1     0
GGGCCGCCTCAGCTGACTCTT     GPPQLTL        1     0
GGGCCGCCTCAGCTGTTTTAT     GPPQLFY        1     0
GGGCCGCCTCAGCTTATTAAT     GPPQLIN        1     0
GGGCCGCCTCAGCTTGATATT     GPPQLDI        1     0
GGGCCGCCTCAGGAGTCGACG     GPPQEST        1     0
GGGCCGCCTCAGGATCTTCTG     GPPQDLL        1     0
GGGCCGCCTCAGGATTATAGG     GPPQDYR        1     0
GGGCCGCCTCAGGCGTATTTT     GPPQAYF        1     0
GGGCCGCCTCAGGCTAGGGCG     GPPQARA        1     0
GGGCCGCCTCAGGGTATGAAT     GPPQGMN        1     0
GGGCCGCCTCAGTAGACTCTT     GPPQQTL        1     0
GGGCCGCCTCAGTAGATTATG     GPPQQIM        1     0
GGGCCGCCTCAGTATAAGAAT     GPPQYKN        1     0
GGGCCGCCTCAGTATCAGCAT     GPPQYQH        1     0
GGGCCGCCTCAGTATGTGGAT     GPPQYVD        1     0
GGGCCGCCTCAGTCGACTCCT     GPPQSTP        1     0
GGGCCGCCTCAGTCGCTTCAT     GPPQSLH        1     0
GGGCCGCCTCAGTCTAAGATG     GPPQSKM        1     0
GGGCCGCCTCAGTCTTATCTG     GPPQSYL        1     0
GGGCCGCCTCAGTGGACGAAG     GPPQWTK        1     0
GGGCCGCCTCAGTGTTTTCCG     GPPQCFP        1     0
GGGCCGCCTCAGTTTATGTTG     GPPQFML        1     0
GGGCCGCCTCATAAGACTCTT     GPPHKTL        1     0
GGGCCGCCTCATAAGCTTTAT     GPPHKLY        1     0
GGGCCGCCTCATACGCAAACT     GPPHTQT        1     0
GGGCCGCCTCATACGCGTTTT     GPPHTRF        1     0
GGGCCGCCTCATACGTCGCAG     GPPHTSQ        1     0
GGGCCGCCTCATACGTCTATT     GPPHTSI        1     0
GGGCCGCCTCATACTCATTTT     GPPHTHF        1     0
GGGCCGCCTCATACTCGTCTT     GPPHTRL        1     0
GGGCCGCCTCATACTTCTCCG     GPPHTSP        1     0
GGGCCGCCTCATAGGAGTCAT     GPPHRSH        1     0
GGGCCGCCTCATAGTAAGCCT     GPPHSKP        1     0
GGGCCGCCTCATAGTTCTACT     GPPHSST        1     0
GGGCCGCCTCATAGTTCTTTG     GPPHSSL        1     0
GGGCCGCCTCATCAGCATAGT     GPPHQHS        1     0
GGGCCGCCTCATCAGGGGAGG     GPPHQGR        1     0
GGGCCGCCTCATCATACTAAT     GPPHHTN        1     0
GGGCCGCCTCATCATAGGCAG     GPPHHRQ        1     0
GGGCCGCCTCATCATCTGTAT     GPPHHLY        1     0
GGGCCGCCTCATCATGCTCCT     GPPHHAP        1     0
GGGCCGCCTCATCATTAGGTG     GPPHHQV        1     0
GGGCCGCCTCATCCTACTTGC     GPPHPTC        1     0
GGGCCGCCTCATCCTCCGCTG     GPPHPPL        1     0
GGGCCGCCTCATCGTGAGTAT     GPPHREY        1     0
GGGCCGCCTCATCTGTATCGT     GPPHLYR        1     0
GGGCCGCCTCATCTTCCTCAT     GPPHLPH        1     0
GGGCCGCCTCATCTTGCTTAT     GPPHLAY        1     0
GGGCCGCCTCATGAGACTGGG     GPPHETG        1     0
GGGCCGCCTCATGAGATTACT     GPPHEIT        1     0
GGGCCGCCTCATGATCCTCAG     GPPHDPQ        1     0
GGGCCGCCTCATGCGATTTAT     GPPHAIY        1     0
GGGCCGCCTCATGCTCCGCTT     GPPHAPL        1     0
GGGCCGCCTCATGCTGAGTTG     GPPHAEL        1     0
GGGCCGCCTCATGCTTATATT     GPPHAYI        1     0
GGGCCGCCTCATGCTTCTTCG     GPPHASS        1     0
GGGCCGCCTCATGGGACTTTG     GPPHGTL        1     0
GGGCCGCCTCATGTGCCGTGT     GPPHVPC        1     0
GGGCCGCCTCATGTTTAGGAG     GPPHVQE        1     0
GGGCCGCCTCATGTTTGTTGT     GPPHVCC        1     0
GGGCCGCCTCATTATTTTCCT     GPPHYFP        1     0
GGGCCGCCTCATTCGACTTCG     GPPHSTS        1     0
GGGCCGCCTCATTTGAAGCCT     GPPHLKP        1     0
GGGCCGCCTCATTTGCATACT     GPPHLHT        1     0
GGGCCGCCTCATTTTCCTCTT     GPPHFPL        1     0
GGGCCGCCTCATTTTCCTTAG     GPPHFPQ        1     0
GGGCCGCCTCCAAATCCTCGG     GPPPNPR        1     0
GGGCCGCCTCCGACGACGTTG     GPPPTTL        1     0
GGGCCGCCTCCGACTTCGTTG     GPPPTSL        1     0
GGGCCGCCTCCGAGGACTGCT     GPPPRTA        1     0
GGGCCGCCTCCGAGTACGCTT     GPPPSTL        1     0
GGGCCGCCTCCGAGTCCGCTT     GPPPSPL        1     0
GGGCCGCCTCCGATGAGGACG     GPPPMRT        1     0
GGGCCGCCTCCGATTAGTAAG     GPPPISK        1     0
GGGCCGCCTCCGATTGTGCCT     GPPPIVP        1     0
GGGCCGCCTCCGATTTCGACG     GPPPIST        1     0
GGGCCGCCTCCGCATTCTCCT     GPPPHSP        1     0
GGGCCGCCTCCGCATTGGTTT     GPPPHWF        1     0
GGGCCGCCTCCGCTGCAGCTG     GPPPLQL        1     0
GGGCCGCCTCCGCTTATGTTG     GPPPLML        1     0
GGGCCGCCTCCGCTTCTGATT     GPPPLLI        1     0
GGGCCGCCTCCGGAGACTCGT     GPPPETR        1     0
GGGCCGCCTCCGGAGCATTAG     GPPPEHQ        1     0
GGGCCGCCTCCGGATCGGTAT     GPPPDRY        1     0
GGGCCGCCTCCGGATTCTCGG     GPPPDSR        1     0
GGGCCGCCTCCGGGGATGTAT     GPPPGMY        1     0
GGGCCGCCTCCGGGTGTTCCT     GPPPGVP        1     0
GGGCCGCCTCCGGGTTGTGAG     GPPPGCE        1     0
GGGCCGCCTCCGGTTATTCTT     GPPPVIL        1     0
GGGCCGCCTCCGGTTCTGTGT     GPPPVLC        1     0
GGGCCGCCTCCGTATATGACG     GPPPYMT        1     0
GGGCCGCCTCCGTATCTTGTG     GPPPYLV        1     0
GGGCCGCCTCCGTGGGTGTGG     GPPPWVW        1     0
GGGCCGCCTCCGTTGACTCCT     GPPPLTP        1     0
GGGCCGCCTCCGTTGAGTCCT     GPPPLSP        1     0
GGGCCGCCTCCGTTTACTGTT     GPPPFTV        1     0
GGGCCGCCTCCGTTTAGGACT     GPPPFRT        1     0
GGGCCGCCTCCGTTTCATATG     GPPPFHM        1     0
GGGCCGCCTCCGTTTCCGAAG     GPPPFPK        1     0
GGGCCGCCTCCGTTTCTGTCT     GPPPFLS        1     0
GGGCCGCCTCCTAAGAAGTTT     GPPPKKF        1     0
GGGCCGCCTCCTAAGCATCCT     GPPPKHP        1     0
GGGCCGCCTCCTAATACGATT     GPPPNTI        1     0
GGGCCGCCTCCTAATCTTTGT     GPPPNLC        1     0
GGGCCGCCTCCTACGACTCAT     GPPPTTH        1     0
GGGCCGCCTCCTACGTCTCAT     GPPPTSH        1     0
GGGCCGCCTCCTACTTCTTCG     GPPPTSS        1     0
GGGCCGCCTCCTAGTACGTTG     GPPPSTL        1     0
GGGCCGCCTCCTAGTACTAAG     GPPPSTK        1     0
GGGCCGCCTCCTAGTCTTGTG     GPPPSLV        1     0
GGGCCGCCTCCTAGTGCTTAT     GPPPSAY        1     0
GGGCCGCCTCCTATGACTCTG     GPPPMTL        1     0
GGGCCGCCTCCTATGCCTCCT     GPPPMPP        1     0
GGGCCGCCTCCTATGCTGTAG     GPPPMLQ        1     0
GGGCCGCCTCCTATTCCTATT     GPPPIPI        1     0
GGGCCGCCTCCTATTGAGCAG     GPPPIEQ        1     0
GGGCCGCCTCCTCAGACTCTG     GPPPQTL        1     0
GGGCCGCCTCCTCATAGTCTT     GPPPHSL        1     0
GGGCCGCCTCCTCATATGTTT     GPPPHMF        1     0
GGGCCGCCTCCTCATCCGCTG     GPPPHPL        1     0
GGGCCGCCTCCTCATCCTACG     GPPPHPT        1     0
GGGCCGCCTCCTCCTTATACG     GPPPPYT        1     0
GGGCCGCCTCCTCCTTCTAGT     GPPPPSS        1     0
GGGCCGCCTCCTCCTTCTTAT     GPPPPSY        1     0
GGGCCGCCTCCTCGGACTCAT     GPPPRTH        1     0
GGGCCGCCTCCTCGTATTTCG     GPPPRIS        1     0
GGGCCGCCTCCTCGTCATCTA     GPPPRHL        1     0
GGGCCGCCTCCTCGTCATCTG     GPPPRHL        1     0
GGGCCGCCTCCTCGTGAGGAT     GPPPRED        1     0
GGGCCGCCTCCTCGTGTGAAT     GPPPRVN        1     0
GGGCCGCCTCCTCGTTCGAGT     GPPPRSS        1     0
GGGCCGCCTCCTCGTTTGCCG     GPPPRLP        1     0
GGGCCGCCTCCTCTGAAGACT     GPPPLKT        1     0
GGGCCGCCTCCTCTGATTGTT     GPPPLIV        1     0
GGGCCGCCTCCTCTGCCGCTT     GPPPLPL        1     0
GGGCCGCCTCCTCTGGAGTTG     GPPPLEL        1     0
GGGCCGCCTCCTCTGTATCTG     GPPPLYL        1     0
GGGCCGCCTCCTCTGTCTAGT     GPPPLSS        1     0
GGGCCGCCTCCTCTTAATCCG     GPPPLNP        1     0
GGGCCGCCTCCTCTTACGAAT     GPPPLTN        1     0
GGGCCGCCTCCTCTTGCGCCT     GPPPLAP        1     0
GGGCCGCCTCCTGAGCATGAT     GPPPEHD        1     0
GGGCCGCCTCCTGATCTGATT     GPPPDLI        1     0
GGGCCGCCTCCTGTGACTAAT     GPPPVTN        1     0
GGGCCGCCTCCTGTGCTTGAG     GPPPVLE        1     0
GGGCCGCCTCCTGTGGATAGT     GPPPVDS        1     0
GGGCCGCCTCCTGTTAAGCCT     GPPPVKP        1     0
GGGCCGCCTCCTGTTATTCCT     GPPPVIP        1     0
GGGCCGCCTCCTTAGAAGAGT     GPPPQKS        1     0
GGGCCGCCTCCTTATCCTACT     GPPPYPT        1     0
GGGCCGCCTCCTTCTACTATG     GPPPSTM        1     0
GGGCCGCCTCCTTCTCATGCG     GPPPSHA        1     0
GGGCCGCCTCCTTCTCCTAAT     GPPPSPN        1     0
GGGCCGCCTCCTTCTCTGCTT     GPPPSLL        1     0
GGGCCGCCTCCTTCTTATACT     GPPPSYT        1     0
GGGCCGCCTCCTTGGCGTGAG     GPPPWRE        1     0
GGGCCGCCTCCTTTGACTCAT     GPPPLTH        1     0
GGGCCGCCTCCTTTGCTTCCG     GPPPLLP        1     0
GGGCCGCCTCGAACTCCGCAT     GPPRTPH        1     0
GGGCCGCCTCGGAATCCGCAG     GPPRNPQ        1     0
GGGCCGCCTCGGACTAGTATT     GPPRTSI        1     0
GGGCCGCCTCGGACTATTCTG     GPPRTIL        1     0
GGGCCGCCTCGGACTCTGCCG     GPPRTLP        1     0
GGGCCGCCTCGGAGTGGTGCT     GPPRSGA        1     0
GGGCCGCCTCGGATTGAGACT     GPPRIET        1     0
GGGCCGCCTCGGCTTTCGACT     GPPRLST        1     0
GGGCCGCCTCGGGTGATGTGT     GPPRVMC        1     0
GGGCCGCCTCGGGTGGTTATT     GPPRVVI        1     0
GGGCCGCCTCGGGTGTCTCAT     GPPRVSH        1     0
GGGCCGCCTCGGTATAGTGCT     GPPRYSA        1     0
GGGCCGCCTCGGTCGATTCCT     GPPRSIP        1     0
GGGCCGCCTCGGTGGGATCAG     GPPRWDQ        1     0
GGGCCGCCTCGTACTAATCCT     GPPRTNP        1     0
GGGCCGCCTCGTACTAATCTT     GPPRTNL        1     0
GGGCCGCCTCGTACTCCGACT     GPPRTPT        1     0
GGGCCGCCTCGTACTCCGCCT     GPPRTPP        1     0
GGGCCGCCTCGTACTTATTCT     GPPRTYS        1     0
GGGCCGCCTCGTATGTCTATG     GPPRMSM        1     0
GGGCCGCCTCGTATTCCGTGG     GPPRIPW        1     0
GGGCCGCCTCGTATTGCGACT     GPPRIAT        1     0
GGGCCGCCTCGTCAGCCTCCG     GPPRQPP        1     0
GGGCCGCCTCGTCATCTGCTT     GPPRHLL        1     0
GGGCCGCCTCGTCATTCTGCT     GPPRHSA        1     0
GGGCCGCCTCGTCATTTGTAT     GPPRHLY        1     0
GGGCCGCCTCGTCCGATGACG     GPPRPMT        1     0
GGGCCGCCTCGTCCGATTCAG     GPPRPIQ        1     0
GGGCCGCCTCGTCCGGAGCCT     GPPRPEP        1     0
GGGCCGCCTCGTCCTAGTCAG     GPPRPSQ        1     0
GGGCCGCCTCGTCCTCATGCT     GPPRPHA        1     0
GGGCCGCCTCGTCTGACTTCT     GPPRLTS        1     0
GGGCCGCCTCGTCTGCTTATG     GPPRLLM        1     0
GGGCCGCCTCGTCTTAATCCG     GPPRLNP        1     0
GGGCCGCCTCGTCTTGAGCCT     GPPRLEP        1     0
GGGCCGCCTCGTGATTCTCCT     GPPRDSP        1     0
GGGCCGCCTCGTGCGACTAAT     GPPRATN        1     0
GGGCCGCCTCGTGCTTCTCAT     GPPRASH        1     0
GGGCCGCCTCGTGGTGGTTCT     GPPRGGS        1     0
GGGCCGCCTCGTGGTTTGGAT     GPPRGLD        1     0
GGGCCGCCTCGTGTTGCGACT     GPPRVAT        1     0
GGGCCGCCTCGTTCGCCTACT     GPPRSPT        1     0
GGGCCGCCTCGTTCTCCGTCT     GPPRSPS        1     0
GGGCCGCCTCGTTCTGCTCAG     GPPRSAQ        1     0
GGGCCGCCTCGTTTTAATAGT     GPPRFNS        1     0
GGGCCGCCTCTGAATATTCCT     GPPLNIP        1     0
GGGCCGCCTCTGAATCATAGG     GPPLNHR        1     0
GGGCCGCCTCTGACGCCGCCG     GPPLTPP        1     0
GGGCCGCCTCTGACGTTGAGT     GPPLTLS        1     0
GGGCCGCCTCTGACTACTACT     GPPLTTT        1     0
GGGCCGCCTCTGATGCCTTCG     GPPLMPS        1     0
GGGCCGCCTCTGATTGCTCCG     GPPLIAP        1     0
GGGCCGCCTCTGCATACTCCG     GPPLHTP        1     0
GGGCCGCCTCTGCATACTGAT     GPPLHTD        1     0
GGGCCGCCTCTGCATATTCCT     GPPLHIP        1     0
GGGCCGCCTCTGCATCATGCG     GPPLHHA        1     0
GGGCCGCCTCTGCCGGGGGTG     GPPLPGV        1     0
GGGCCGCCTCTGCCTAAGCCG     GPPLPKP        1     0
GGGCCGCCTCTGCCTACTAAG     GPPLPTK        1     0
GGGCCGCCTCTGCCTATTGCT     GPPLPIA        1     0
GGGCCGCCTCTGCCTCGGAAG     GPPLPRK        1     0
GGGCCGCCTCTGCGTCTGCAT     GPPLRLH        1     0
GGGCCGCCTCTGCTGACTGAG     GPPLLTE        1     0
GGGCCGCCTCTGCTGCATCCG     GPPLLHP        1     0
GGGCCGCCTCTGCTTAAGCAT     GPPLLKH        1     0
GGGCCGCCTCTGGATACGTAT     GPPLDTY        1     0
GGGCCGCCTCTGGATCTTCGT     GPPLDLR        1     0
GGGCCGCCTCTGGATTCTCCT     GPPLDSP        1     0
GGGCCGCCTCTGGTGCCGCGT     GPPLVPR        1     0
GGGCCGCCTCTGGTTTCGAGG     GPPLVSR        1     0
GGGCCGCCTCTGGTTTCGCTG     GPPLVSL        1     0
GGGCCGCCTCTGTATAAGCTT     GPPLYKL        1     0
GGGCCGCCTCTGTGGTTTTCG     GPPLWFS        1     0
GGGCCGCCTCTGTTGCTGACG     GPPLLLT        1     0
GGGCCGCCTCTGTTGTGGTCG     GPPLLWS        1     0
GGGCCGCCTCTGTTTACTGAT     GPPLFTD        1     0
GGGCCGCCTCTTAATCTTCCT     GPPLNLP        1     0
GGGCCGCCTCTTACGGATAAT     GPPLTDN        1     0
GGGCCGCCTCTTACGTCTAGG     GPPLTSR        1     0
GGGCCGCCTCTTACGTCTATG     GPPLTSM        1     0
GGGCCGCCTCTTACTCCGGCT     GPPLTPA        1     0
GGGCCGCCTCTTACTCTGCGT     GPPLTLR        1     0
GGGCCGCCTCTTACTTATTCT     GPPLTYS        1     0
GGGCCGCCTCTTACTTTTCAG     GPPLTFQ        1     0
GGGCCGCCTCTTAGGATTCTT     GPPLRIL        1     0
GGGCCGCCTCTTATGTATACT     GPPLMYT        1     0
GGGCCGCCTCTTATGTTTGCT     GPPLMFA        1     0
GGGCCGCCTCTTATTACTACG     GPPLITT        1     0
GGGCCGCCTCTTATTACTTCG     GPPLITS        1     0
GGGCCGCCTCTTCAGATTCCT     GPPLQIP        1     0
GGGCCGCCTCTTCATAATCAT     GPPLHNH        1     0
GGGCCGCCTCTTCATCCGCAT     GPPLHPH        1     0
GGGCCGCCTCTTCATGCTCCT     GPPLHAP        1     0
GGGCCGCCTCTTCATGTGTTG     GPPLHVL        1     0
GGGCCGCCTCTTCCGCCGCCG     GPPLPPP        1     0
GGGCCGCCTCTTCCGCGTATT     GPPLPRI        1     0
GGGCCGCCTCTTCCGCTTAGT     GPPLPLS        1     0
GGGCCGCCTCTTCCGGTGTGT     GPPLPVC        1     0
GGGCCGCCTCTTCCTAGGAAT     GPPLPRN        1     0
GGGCCGCCTCTTCCTATGACT     GPPLPMT        1     0
GGGCCGCCTCTTCCTCAGCCT     GPPLPQP        1     0
GGGCCGCCTCTTCCTCCGAAT     GPPLPPN        1     0
GGGCCGCCTCTTCCTCTACCG     GPPLPLP        1     0
GGGCCGCCTCTTCTGAGTGTT     GPPLLSV        1     0
GGGCCGCCTCTTCTGCCGTAT     GPPLLPY        1     0
GGGCCGCCTCTTCTTAATCCT     GPPLLNP        1     0
GGGCCGCCTCTTCTTAATTTT     GPPLLNF        1     0
GGGCCGCCTCTTCTTACTGTT     GPPLLTV        1     0
GGGCCGCCTCTTCTTCCGGCT     GPPLLPA        1     0
GGGCCGCCTCTTGAGCTTCTT     GPPLELL        1     0
GGGCCGCCTCTTGATCCTGAT     GPPLDPD        1     0
GGGCCGCCTCTTGCTACTGCT     GPPLATA        1     0
GGGCCGCCTCTTGGGATTTCG     GPPLGIS        1     0
GGGCCGCCTCTTGTGTCGCCT     GPPLVSP        1     0
GGGCCGCCTCTTTATACGCTG     GPPLYTL        1     0
GGGCCGCCTCTTTCGCCTTCT     GPPLSPS        1     0
GGGCCGCCTCTTTCGCTTCAT     GPPLSLH        1     0
GGGCCGCCTCTTTCGGAGGTG     GPPLSEV        1     0
GGGCCGCCTCTTTCTCCGTCT     GPPLSPS        1     0
GGGCCGCCTCTTTCTCCTTGT     GPPLSPC        1     0
GGGCCGCCTCTTTCTGGGGTT     GPPLSGV        1     0
GGGCCGCCTCTTTTGATTCCT     GPPLLIP        1     0
GGGCCGCCTCTTTTGGTTGTT     GPPLLVV        1     0
GGGCCGCCTCTTTTGTCGACG     GPPLLST        1     0
GGGCCGCCTCTTTTTCCGATG     GPPLFPM        1     0
GGGCCGCCTGAGACTGTGAAG     GPPETVK        1     0
GGGCCGCCTGAGAGTATGGAT     GPPESMD        1     0
GGGCCGCCTGAGATGCAGTTG     GPPEMQL        1     0
GGGCCGCCTGAGATTCCGTAT     GPPEIPY        1     0
GGGCCGCCTGAGATTGCGATG     GPPEIAM        1     0
GGGCCGCCTGAGATTGTGCCT     GPPEIVP        1     0
GGGCCGCCTGAGCATACGCAT     GPPEHTH        1     0
GGGCCGCCTGAGCATATTTCG     GPPEHIS        1     0
GGGCCGCCTGAGCATCCTATG     GPPEHPM        1     0
GGGCCGCCTGAGCATCTGCTG     GPPEHLL        1     0
GGGCCGCCTGAGCATTCTTTT     GPPEHSF        1     0
GGGCCGCCTGAGCCGCTGCCT     GPPEPLP        1     0
GGGCCGCCTGAGCCGTTTGCG     GPPEPFA        1     0
GGGCCGCCTGAGCCTGTGCGG     GPPEPVR        1     0
GGGCCGCCTGAGCCTGTTACT     GPPEPVT        1     0
GGGCCGCCTGAGCTGGGTCTT     GPPELGL        1     0
GGGCCGCCTGAGCTGTCTGAG     GPPELSE        1     0
GGGCCGCCTGAGCTGTTGTAT     GPPELLY        1     0
GGGCCGCCTGAGCTTCGGTCT     GPPELRS        1     0
GGGCCGCCTGAGGGGGATCTT     GPPEGDL        1     0
GGGCCGCCTGAGGTGACGTCT     GPPEVTS        1     0
GGGCCGCCTGAGTATCAGCTG     GPPEYQL        1     0
GGGCCGCCTGAGTATCTTAGT     GPPEYLS        1     0
GGGCCGCCTGAGTATTATGCG     GPPEYYA        1     0
GGGCCGCCTGAGTATTCTTGG     GPPEYSW        1     0
GGGCCGCCTGAGTCGCTTTCT     GPPESLS        1     0
GGGCCGCCTGAGTCGGGGTTT     GPPESGF        1     0
GGGCCGCCTGAGTCTCCTGTT     GPPESPV        1     0
GGGCCGCCTGAGTGGACTTTT     GPPEWTF        1     0
GGGCCGCCTGAGTGTCCGCTG     GPPECPL        1     0
GGGCCGCCTGATAAGCCTCAT     GPPDKPH        1     0
GGGCCGCCTGATAAGCTTTTG     GPPDKLL        1     0
GGGCCGCCTGATACGACTATG     GPPDTTM        1     0
GGGCCGCCTGATACTACTCAT     GPPDTTH        1     0
GGGCCGCCTGATACTGATAAG     GPPDTDK        1     0
GGGCCGCCTGATATGCTTCAT     GPPDMLH        1     0
GGGCCGCCTGATATGGCTATG     GPPDMAM        1     0
GGGCCGCCTGATATTCAGCGT     GPPDIQR        1     0
GGGCCGCCTGATATTCGTCAT     GPPDIRH        1     0
GGGCCGCCTGATCATAGGCTG     GPPDHRL        1     0
GGGCCGCCTGATCATCATACG     GPPDHHT        1     0
GGGCCGCCTGATCATGCTACT     GPPDHAT        1     0
GGGCCGCCTGATCCGATGTCG     GPPDPMS        1     0
GGGCCGCCTGATCCTTGGAAT     GPPDPWN        1     0
GGGCCGCCTGATCGGCATTAG     GPPDRHQ        1     0
GGGCCGCCTGATCGTGTGAAT     GPPDRVN        1     0
GGGCCGCCTGATGCTCCGAGG     GPPDAPR        1     0
GGGCCGCCTGATGTGGAGCTG     GPPDVEL        1     0
GGGCCGCCTGATGTTAATCAT     GPPDVNH        1     0
GGGCCGCCTGATTCTCGGTAT     GPPDSRY        1     0
GGGCCGCCTGATTTGGGTCGT     GPPDLGR        1     0
GGGCCGCCTGCGAAGACTACG     GPPAKTT        1     0
GGGCCGCCTGCGAAGCTGTTG     GPPAKLL        1     0
GGGCCGCCTGCGAATTTGATG     GPPANLM        1     0
GGGCCGCCTGCGACTATTATT     GPPATII        1     0
GGGCCGCCTGCGACTCTGGTG     GPPATLV        1     0
GGGCCGCCTGCGATTCCGAAG     GPPAIPK        1     0
GGGCCGCCTGCGATTCTTCCT     GPPAILP        1     0
GGGCCGCCTGCGATTGGTTCG     GPPAIGS        1     0
GGGCCGCCTGCGCATTGTCCT     GPPAHCP        1     0
GGGCCGCCTGCGCCTAAGCAT     GPPAPKH        1     0
GGGCCGCCTGCGCCTGTGTGG     GPPAPVW        1     0
GGGCCGCCTGCGCTGGTGATG     GPPALVM        1     0
GGGCCGCCTGCGCTTCTGCAT     GPPALLH        1     0
GGGCCGCCTGCGCTTCTGGGT     GPPALLG        1     0
GGGCCGCCTGCGCTTGTTCAT     GPPALVH        1     0
GGGCCGCCTGCGGATAATCGT     GPPADNR        1     0
GGGCCGCCTGCGGATTCGTTT     GPPADSF        1     0
GGGCCGCCTGCGGGTTCTCCG     GPPAGSP        1     0
GGGCCGCCTGCGTATAGTAGG     GPPAYSR        1     0
GGGCCGCCTGCGTCTCTTAAT     GPPASLN        1     0
GGGCCGCCTGCGTTTCGGTAT     GPPAFRY        1     0
GGGCCGCCTGCGTTTTGGCCT     GPPAFWP        1     0
GGGCCGCCTGCTAATCCTCTG     GPPANPL        1     0
GGGCCGCCTGCTAATTCGGTT     GPPANSV        1     0
GGGCCGCCTGCTACGCCTCCT     GPPATPP        1     0
GGGCCGCCTGCTACGTCTCGT     GPPATSR        1     0
GGGCCGCCTGCTACTCATTCG     GPPATHS        1     0
GGGCCGCCTGCTACTGCTAAT     GPPATAN        1     0
GGGCCGCCTGCTAGGTATCCT     GPPARYP        1     0
GGGCCGCCTGCTATGTCTCAT     GPPAMSH        1     0
GGGCCGCCTGCTATTATGTGG     GPPAIMW        1     0
GGGCCGCCTGCTATTCAGCGT     GPPAIQR        1     0
GGGCCGCCTGCTATTCCGATG     GPPAIPM        1     0
GGGCCGCCTGCTATTGCGCCT     GPPAIAP        1     0
GGGCCGCCTGCTCAGAAGGAT     GPPAQKD        1     0
GGGCCGCCTGCTCAGAGGATT     GPPAQRI        1     0
GGGCCGCCTGCTCAGATGATG     GPPAQMM        1     0
GGGCCGCCTGCTCAGTATCAT     GPPAQYH        1     0
GGGCCGCCTGCTCAGTCGCGT     GPPAQSR        1     0
GGGCCGCCTGCTCATCCTTCG     GPPAHPS        1     0
GGGCCGCCTGCTCATCTTCCG     GPPAHLP        1     0
GGGCCGCCTGCTCATGCTTCG     GPPAHAS        1     0
GGGCCGCCTGCTCATTCGTCT     GPPAHSS        1     0
GGGCCGCCTGCTCCGATTATT     GPPAPII        1     0
GGGCCGCCTGCTCCGTTGCCT     GPPAPLP        1     0
GGGCCGCCTGCTCCTAATGCT     GPPAPNA        1     0
GGGCCGCCTGCTCCTCGGATT     GPPAPRI        1     0
GGGCCGCCTGCTCCTTATCGG     GPPAPYR        1     0
GGGCCGCCTGCTCTGAGGCCT     GPPALRP        1     0
GGGCCGCCTGCTCTGGATTGG     GPPALDW        1     0
GGGCCGCCTGCTCTTTTGCTT     GPPALLL        1     0
GGGCCGCCTGCTGCGATTCTG     GPPAAIL        1     0
GGGCCGCCTGCTGTTTTGATG     GPPAVLM        1     0
GGGCCGCCTGCTTATACTCAG     GPPAYTQ        1     0
GGGCCGCCTGCTTCCAAGCAT     GPPASKH        1     0
GGGCCGCCTGCTTCGCGTGTG     GPPASRV        1     0
GGGCCGCCTGCTTCGGAGGAT     GPPASED        1     0
GGGCCGCCTGCTTCTCTTGGG     GPPASLG        1     0
GGGCCGCCTGCTTGGACGTGT     GPPAWTC        1     0
GGGCCGCCTGCTTGGTCTAAG     GPPAWSK        1     0
GGGCCGCCTGCTTGGTTTCCG     GPPAWFP        1     0
GGGCCGCCTGCTTTGAGTCCT     GPPALSP        1     0
GGGCCGCCTGGGAAGACGTAG     GPPGKTQ        1     0
GGGCCGCCTGGGAAGTTGACG     GPPGKLT        1     0
GGGCCGCCTGGGCATACGCCG     GPPGHTP        1     0
GGGCCGCCTGGGCATCCTAGG     GPPGHPR        1     0
GGGCCGCCTGGGCATTAGGGG     GPPGHQG        1     0
GGGCCGCCTGGGCCTCCTCAG     GPPGPPQ        1     0
GGGCCGCCTGGGGTTACGCCG     GPPGVTP        1     0
GGGCCGCCTGGGGTTGAGGCT     GPPGVEA        1     0
GGGCCGCCTGGGTTGCCTGAG     GPPGLPE        1     0
GGGCCGCCTGGGTTGTATCTG     GPPGLYL        1     0
GGGCCGCCTGGTAATTCTTGG     GPPGNSW        1     0
GGGCCGCCTGGTACGCTGTCT     GPPGTLS        1     0
GGGCCGCCTGGTACGCTGTTT     GPPGTLF        1     0
GGGCCGCCTGGTACGTTTCTT     GPPGTFL        1     0
GGGCCGCCTGGTACTAAGGAT     GPPGTKD        1     0
GGGCCGCCTGGTAGTCGTCTG     GPPGSRL        1     0
GGGCCGCCTGGTAGTTGTCTG     GPPGSCL        1     0
GGGCCGCCTGGTATGAGGCAG     GPPGMRQ        1     0
GGGCCGCCTGGTATGTCAATG     GPPGMSM        1     0
GGGCCGCCTGGTATTCTGCTT     GPPGILL        1     0
GGGCCGCCTGGTCCGCTTCGG     GPPGPLR        1     0
GGGCCGCCTGGTCCTGTTAAG     GPPGPVK        1     0
GGGCCGCCTGGTGCTCCGTGG     GPPGAPW        1     0
GGGCCGCCTGGTGCTCCTACG     GPPGAPT        1     0
GGGCCGCCTGGTGCTGTGAGT     GPPGAVS        1     0
GGGCCGCCTGGTGCTTATCAG     GPPGAYQ        1     0
GGGCCGCCTGGTGGGATTCGT     GPPGGIR        1     0
GGGCCGCCTGGTGTTTATTCG     GPPGVYS        1     0
GGGCCGCCTGGTTATAGGTTT     GPPGYRF        1     0
GGGCCGCCTGGTTCGCTTTAT     GPPGSLY        1     0
GGGCCGCCTGGTTGTACTACT     GPPGCTT        1     0
GGGCCGCCTGTGACGCCTGTT     GPPVTPV        1     0
GGGCCGCCTGTGACTACTCAT     GPPVTTH        1     0
GGGCCGCCTGTGACTAGTAGG     GPPVTSR        1     0
GGGCCGCCTGTGACTCCGCAT     GPPVTPH        1     0
GGGCCGCCTGTGACTTATCTT     GPPVTYL        1     0
GGGCCGCCTGTGACTTCTCTT     GPPVTSL        1     0
GGGCCGCCTGTGAGGCCTACG     GPPVRPT        1     0
GGGCCGCCTGTGAGTCTGAAG     GPPVSLK        1     0
GGGCCGCCTGTGATGCTGGGT     GPPVMLG        1     0
GGGCCGCCTGTGATGCTTGCT     GPPVMLA        1     0
GGGCCGCCTGTGCATTCGCCT     GPPVHSP        1     0
GGGCCGCCTGTGCCTACGCCG     GPPVPTP        1     0
GGGCCGCCTGTGCCTATGTAT     GPPVPMY        1     0
GGGCCGCCTGTGCCTGATCAG     GPPVPDQ        1     0
GGGCCGCCTGTGCCTGATCTG     GPPVPDL        1     0
GGGCCGCCTGTGCCTTCGTCG     GPPVPSS        1     0
GGGCCGCCTGTGCGTAGTGAT     GPPVRSD        1     0
GGGCCGCCTGTGCTGAAGTAT     GPPVLKY        1     0
GGGCCGCCTGTGCTGCGTATG     GPPVLRM        1     0
GGGCCGCCTGTGCTGGTTGTG     GPPVLVV        1     0
GGGCCGCCTGTGCTGTCGAAT     GPPVLSN        1     0
GGGCCGCCTGTGGTGAATAAG     GPPVVNK        1     0
GGGCCGCCTGTGGTGGTGCCT     GPPVVVP        1     0
GGGCCGCCTGTGTCGAATCTT     GPPVSNL        1     0
GGGCCGCCTGTGTGGACTAGG     GPPVWTR        1     0
GGGCCGCCTGTGTTTCCGTCT     GPPVFPS        1     0
GGGCCGCCTGTTAAGCCTACT     GPPVKPT        1     0
GGGCCGCCTGTTAATTTTCCT     GPPVNFP        1     0
GGGCCGCCTGTTACGACGACT     GPPVTTT        1     0
GGGCCGCCTGTTACTAATCCT     GPPVTNP        1     0
GGGCCGCCTGTTACTACTTTT     GPPVTTF        1     0
GGGCCGCCTGTTACTCATGTT     GPPVTHV        1     0
GGGCCGCCTGTTACTGAGCGT     GPPVTER        1     0
GGGCCGCCTGTTACTGCTCGG     GPPVTAR        1     0
GGGCCGCCTGTTACTGCTGAG     GPPVTAE        1     0
GGGCCGCCTGTTACTGTTGTT     GPPVTVV        1     0
GGGCCGCCTGTTAGGACTCAG     GPPVRTQ        1     0
GGGCCGCCTGTTAGTCCGCTG     GPPVSPL        1     0
GGGCCGCCTGTTAGTCCGTGT     GPPVSPC        1     0
GGGCCGCCTGTTAGTTTGAGT     GPPVSLS        1     0
GGGCCGCCTGTTATGCCGCCG     GPPVMPP        1     0
GGGCCGCCTGTTATGGTTCCG     GPPVMVP        1     0
GGGCCGCCTGTTATTCGTATG     GPPVIRM        1     0
GGGCCGCCTGTTCAGGGGTGT     GPPVQGC        1     0
GGGCCGCCTGTTCCGCTTTAT     GPPVPLY        1     0
GGGCCGCCTGTTCCTACGTAT     GPPVPTY        1     0
GGGCCGCCTGTTCCTACTTAG     GPPVPTQ        1     0
GGGCCGCCTGTTCCTCATCGT     GPPVPHR        1     0
GGGCCGCCTGTTCCTCTTAGG     GPPVPLR        1     0
GGGCCGCCTGTTCCTTCTGTG     GPPVPSV        1     0
GGGCCGCCTGTTCGGGTGTTG     GPPVRVL        1     0
GGGCCGCCTGTTCGTCCTCTT     GPPVRPL        1     0
GGGCCGCCTGTTCTGGTGGAT     GPPVLVD        1     0
GGGCCGCCTGTTCTGTTGCGT     GPPVLLR        1     0
GGGCCGCCTGTTCTGTTGCTG     GPPVLLL        1     0
GGGCCGCCTGTTCTTGTGGTT     GPPVLVV        1     0
GGGCCGCCTGTTGATCGGGAG     GPPVDRE        1     0
GGGCCGCCTGTTGCTCCGTTG     GPPVAPL        1     0
GGGCCGCCTGTTTATACTAGT     GPPVYTS        1     0
GGGCCGCCTGTTTATCATTTG     GPPVYHL        1     0
GGGCCGCCTGTTTATGGGCCT     GPPVYGP        1     0
GGGCCGCCTGTTTCGATTCGT     GPPVSIR        1     0
GGGCCGCCTGTTTCTACGTAT     GPPVSTY        1     0
GGGCCGCCTGTTTCTCTTGAG     GPPVSLE        1     0
GGGCCGCCTGTTTGGTCTCAT     GPPVWSH        1     0
GGGCCGCCTTAGACTCCTGCT     GPPQTPA        1     0
GGGCCGCCTTAGACTGCTTGT     GPPQTAC        1     0
GGGCCGCCTTAGATGTCTTCG     GPPQMSS        1     0
GGGCCGCCTTAGCCTCGTAGT     GPPQPRS        1     0
GGGCCGCCTTAGCTGATGATG     GPPQLMM        1     0
GGGCCGCCTTAGCTTACGAAT     GPPQLTN        1     0
GGGCCGCCTTAGGAGATTCAG     GPPQEIQ        1     0
GGGCCGCCTTAGGATCCTCAG     GPPQDPQ        1     0
GGGCCGCCTTAGGCTAATACG     GPPQANT        1     0
GGGCCGCCTTAGGTGCATCCT     GPPQVHP        1     0
GGGCCGCCTTATAAGTTTGAT     GPPYKFD        1     0
GGGCCGCCTTATACGACTCAT     GPPYTTH        1     0
GGGCCGCCTTATACGCTGGGG     GPPYTLG        1     0
GGGCCGCCTTATACTCAGCAT     GPPYTQH        1     0
GGGCCGCCTTATACTCCTGAT     GPPYTPD        1     0
GGGCCGCCTTATCAGCTGGGG     GPPYQLG        1     0
GGGCCGCCTTATCATAGGACG     GPPYHRT        1     0
GGGCCGCCTTATCATAGTGAG     GPPYHSE        1     0
GGGCCGCCTTATCATCCGCTG     GPPYHPL        1     0
GGGCCGCCTTATCCGCTTACG     GPPYPLT        1     0
GGGCCGCCTTATCCGTGTTCT     GPPYPCS        1     0
GGGCCGCCTTATCCTAGGTCT     GPPYPRS        1     0
GGGCCGCCTTATCCTCAGGGT     GPPYPQG        1     0
GGGCCGCCTTATCCTCCTTTT     GPPYPPF        1     0
GGGCCGCCTTATCCTCGTACG     GPPYPRT        1     0
GGGCCGCCTTATCCTTTTCTT     GPPYPFL        1     0
GGGCCGCCTTATCGTAATATT     GPPYRNI        1     0
GGGCCGCCTTATCGTCATCTT     GPPYRHL        1     0
GGGCCGCCTTATCTTCATTAT     GPPYLHY        1     0
GGGCCGCCTTATGAGACTGGG     GPPYETG        1     0
GGGCCGCCTTATTATAGTTTT     GPPYYSF        1     0
GGGCCGCCTTATTCGAATCCG     GPPYSNP        1     0
GGGCCGCCTTATTCGATTCCT     GPPYSIP        1     0
GGGCCGCCTTATTCGCCTGCT     GPPYSPA        1     0
GGGCCGCCTTATTCTTCGATT     GPPYSSI        1     0
GGGCCGCCTTATTTTCATAAT     GPPYFHN        1     0
GGGCCGCCTTCGACTTATCTT     GPPSTYL        1     0
GGGCCGCCTTCGAGGGGGTTT     GPPSRGF        1     0
GGGCCGCCTTCGAGTACTATT     GPPSSTI        1     0
GGGCCGCCTTCGATGTCTCAG     GPPSMSQ        1     0
GGGCCGCCTTCGATTAAGAGT     GPPSIKS        1     0
GGGCCGCCTTCGCAGACTATG     GPPSQTM        1     0
GGGCCGCCTTCGCAGTCTCAG     GPPSQSQ        1     0
GGGCCGCCTTCGCATAGGCAG     GPPSHRQ        1     0
GGGCCGCCTTCGCCTGTTGTG     GPPSPVV        1     0
GGGCCGCCTTCGGATAATCGT     GPPSDNR        1     0
GGGCCGCCTTCGGATCAGACT     GPPSDQT        1     0
GGGCCGCCTTCGGATCATGTT     GPPSDHV        1     0
GGGCCGCCTTCGGGTTCTCCG     GPPSGSP        1     0
GGGCCGCCTTCGGTGAATCTT     GPPSVNL        1     0
GGGCCGCCTTCGGTTATTCTT     GPPSVIL        1     0
GGGCCGCCTTCGTATCGGAAT     GPPSYRN        1     0
GGGCCGCCTTCGTGTTGTGGG     GPPSCCG        1     0
GGGCCGCCTTCGTTGACTTCT     GPPSLTS        1     0
GGGCCGCCTTCGTTGCCGCTG     GPPSLPL        1     0
GGGCCGCCTTCGTTGGATTCG     GPPSLDS        1     0
GGGCCGCCTTCGTTTCCGGTT     GPPSFPV        1     0
GGGCCGCCTTCTAAGACTATG     GPPSKTM        1     0
GGGCCGCCTTCTAAGGAGCGT     GPPSKER        1     0
GGGCCGCCTTCTAATCCTCTT     GPPSNPL        1     0
GGGCCGCCTTCTAATTCTCGG     GPPSNSR        1     0
GGGCCGCCTTCTACGTTGACG     GPPSTLT        1     0
GGGCCGCCTTCTACGTTTCCG     GPPSTFP        1     0
GGGCCGCCTTCTACTACTCTT     GPPSTTL        1     0
GGGCCGCCTTCTACTATTACG     GPPSTIT        1     0
GGGCCGCCTTCTAGGTCGACG     GPPSRST        1     0
GGGCCGCCTTCTAGTACTACT     GPPSSTT        1     0
GGGCCGCCTTCTAGTTCTAAG     GPPSSSK        1     0
GGGCCGCCTTCTATGACTACG     GPPSMTT        1     0
GGGCCGCCTTCTATTTTGTTT     GPPSILF        1     0
GGGCCGCCTTCTCAGCGTTTG     GPPSQRL        1     0
GGGCCGCCTTCTCAGTTTACT     GPPSQFT        1     0
GGGCCGCCTTCTCCGGTTACT     GPPSPVT        1     0
GGGCCGCCTTCTCCTTTGATG     GPPSPLM        1     0
GGGCCGCCTTCTCTTCTTCTG     GPPSLLL        1     0
GGGCCGCCTTCTCTTTATCTT     GPPSLYL        1     0
GGGCCGCCTTCTGATCATCGT     GPPSDHR        1     0
GGGCCGCCTTCTGATCCGTAT     GPPSDPY        1     0
GGGCCGCCTTCTGATTCGCTT     GPPSDSL        1     0
GGGCCGCCTTCTGTGACGCAT     GPPSVTH        1     0
GGGCCGCCTTCTGTTAATCGT     GPPSVNR        1     0
GGGCCGCCTTCTGTTCCGCTG     GPPSVPL        1     0
GGGCCGCCTTCTGTTCGTGTT     GPPSVRV        1     0
GGGCCGCCTTCTTTTATTAAG     GPPSFIK        1     0
GGGCCGCCTTCTTTTGTGGGT     GPPSFVG        1     0
GGGCCGCCTTGGAAGCTTCTT     GPPWKLL        1     0
GGGCCGCCTTGGACGTATTCG     GPPWTYS        1     0
GGGCCGCCTTGGCATAGGATT     GPPWHRI        1     0
GGGCCGCCTTGGCCTTTTCAT     GPPWPFH        1     0
GGGCCGCCTTGGGAGGTTTAT     GPPWEVY        1     0
GGGCCGCCTTGGGCTGTGAAT     GPPWAVN        1     0
GGGCCGCCTTGGGTTTCGTCT     GPPWVSS        1     0
GGGCCGCCTTGGTCGACTGAT     GPPWSTD        1     0
GGGCCGCCTTGGTCTCGTACG     GPPWSRT        1     0
GGGCCGCCTTGTACGCCGAAG     GPPCTPK        1     0
GGGCCGCCTTGTAGGTCGTGT     GPPCRSC        1     0
GGGCCGCCTTGTAGTCCGCAT     GPPCSPH        1     0
GGGCCGCCTTGTCCTCTGCCG     GPPCPLP        1     0
GGGCCGCCTTGTCCTGAGCTT     GPPCPEL        1     0
GGGCCGCCTTGTCGGAATTTG     GPPCRNL        1     0
GGGCCGCCTTGTCGTTCGGAG     GPPCRSE        1     0
GGGCCGCCTTGTCTTAGGTGT     GPPCLRC        1     0
GGGCCGCCTTGTGCGCTGCTT     GPPCALL        1     0
GGGCCGCCTTGTGCTGGTTTT     GPPCAGF        1     0
GGGCCGCCTTGTGCTGTGCTT     GPPCAVL        1     0
GGGCCGCCTTGTGGTCTTATT     GPPCGLI        1     0
GGGCCGCCTTGTGGTGAGACG     GPPCGET        1     0
GGGCCGCCTTGTTGTTTGCCT     GPPCCLP        1     0
GGGCCGCCTTTGAAGCAGTCT     GPPLKQS        1     0
GGGCCGCCTTTGAAGTCTAAT     GPPLKSN        1     0
GGGCCGCCTTTGAATGATCCT     GPPLNDP        1     0
GGGCCGCCTTTGACTATGCAT     GPPLTMH        1     0
GGGCCGCCTTTGACTCCGCAT     GPPLTPH        1     0
GGGCCGCCTTTGACTTCTCCG     GPPLTSP        1     0
GGGCCGCCTTTGATGCCTCTT     GPPLMPL        1     0
GGGCCGCCTTTGCCTGCTGGT     GPPLPAG        1     0
GGGCCGCCTTTGCGTACGCAT     GPPLRTH        1     0
GGGCCGCCTTTGCTTAATGTG     GPPLLNV        1     0
GGGCCGCCTTTGGGTGTTCCT     GPPLGVP        1     0
GGGCCGCCTTTGGTTATTAAT     GPPLVIN        1     0
GGGCCGCCTTTGTATCCTAAT     GPPLYPN        1     0
GGGCCGCCTTTGTATCCTACT     GPPLYPT        1     0
GGGCCGCCTTTGTCGTATATG     GPPLSYM        1     0
GGGCCGCCTTTGTCGTTGTAT     GPPLSLY        1     0
GGGCCGCCTTTGTGGGAGGGT     GPPLWEG        1     0
GGGCCGCCTTTGTTTCCTCTT     GPPLFPL        1     0
GGGCCGCCTTTTACGCCTACT     GPPFTPT        1     0
GGGCCGCCTTTTAGTAGTCTT     GPPFSSL        1     0
GGGCCGCCTTTTCAGCATGCT     GPPFQHA        1     0
GGGCCGCCTTTTCATGTTCAT     GPPFHVH        1     0
GGGCCGCCTTTTCCGCCGCCG     GPPFPPP        1     0
GGGCCGCCTTTTCCGCTGAAG     GPPFPLK        1     0
GGGCCGCCTTTTCCTACGTAT     GPPFPTY        1     0
GGGCCGCCTTTTCCTACTTCT     GPPFPTS        1     0
GGGCCGCCTTTTCCTCCGAGT     GPPFPPS        1     0
GGGCCGCCTTTTCCTGCTCCT     GPPFPAP        1     0
GGGCCGCCTTTTCCTGGTCCG     GPPFPGP        1     0
GGGCCGCCTTTTCCTTCGACT     GPPFPST        1     0
GGGCCGCCTTTTCGGAGTCTG     GPPFRSL        1     0
GGGCCGCCTTTTCTTTATTCT     GPPFLYS        1     0
GGGCCGCCTTTTGCTCAGCGT     GPPFAQR        1     0
GGGCCGCCTTTTGCTCATAAG     GPPFAHK        1     0
GGGCCGCCTTTTTCGAATCAT     GPPFSNH        1     0
GGGCCGCCTTTTTCTCCTGAT     GPPFSPD        1     0
GGGCCGCCTTTTTTGTATCAG     GPPFLYQ        1     0
GGGCCGCGAAGTCTTTCTGTT     GPRSLSV        1     0
GGGCCGCGACAGTAGATTCAT     GPRQQIH        1     0
GGGCCGCGACTGCAGATGACT     GPRLQMT        1     0
GGGCCGCGGAATATGCTGAAT     GPRNMLN        1     0
GGGCCGCGGAATATTAATTCT     GPRNINS        1     0
GGGCCGCGGAATATTCCTCAG     GPRNIPQ        1     0
GGGCCGCGGAATATTCTTCAG     GPRNILQ        1     0
GGGCCGCGGAATCCGCATTCT     GPRNPHS        1     0
GGGCCGCGGAATCCGTCTCTG     GPRNPSL        1     0
GGGCCGCGGAATCCGTTTCCT     GPRNPFP        1     0
GGGCCGCGGAATCCTATTGCG     GPRNPIA        1     0
GGGCCGCGGAATCCTGTGATG     GPRNPVM        1     0
GGGCCGCGGAATCTGCATTAT     GPRNLHY        1     0
GGGCCGCGGAATCTTCTGCTT     GPRNLLL        1     0
GGGCCGCGGAATCTTGAGCGG     GPRNLER        1     0
GGGCCGCGGAATCTTTCGCAT     GPRNLSH        1     0
GGGCCGCGGAATGCGCTTCAG     GPRNALQ        1     0
GGGCCGCGGAATGCGTTGTAT     GPRNALY        1     0
GGGCCGCGGACGAATAATCAG     GPRTNNQ        1     0
GGGCCGCGGACGACGATTGCT     GPRTTIA        1     0
GGGCCGCGGACGACTCATTCG     GPRTTHS        1     0
GGGCCGCGGACGAGTGTGTCG     GPRTSVS        1     0
GGGCCGCGGACGATGGCGGTG     GPRTMAV        1     0
GGGCCGCGGACGCAGGGTACT     GPRTQGT        1     0
GGGCCGCGGACGCATATGCTT     GPRTHML        1     0
GGGCCGCGGACGCCTATTGAT     GPRTPID        1     0
GGGCCGCGGACGCCTTCTTTT     GPRTPSF        1     0
GGGCCGCGGACGGATCTGTCT     GPRTDLS        1     0
GGGCCGCGGACGGCTTTTGCT     GPRTAFA        1     0
GGGCCGCGGACGTATGATCAT     GPRTYDH        1     0
GGGCCGCGGACGTCATATAGT     GPRTSYS        1     0
GGGCCGCGGACGTTGATTGAT     GPRTLID        1     0
GGGCCGCGGACTAATCTTGGG     GPRTNLG        1     0
GGGCCGCGGACTACTACTCAG     GPRTTTQ        1     0
GGGCCGCGGACTACTCTTGAT     GPRTTLD        1     0
GGGCCGCGGACTACTGTTTTT     GPRTTVF        1     0
GGGCCGCGGACTATTTCGAAT     GPRTISN        1     0
GGGCCGCGGACTCAGCATACG     GPRTQHT        1     0
GGGCCGCGGACTCAGGTTACT     GPRTQVT        1     0
GGGCCGCGGACTCATCTTAAT     GPRTHLN        1     0
GGGCCGCGGACTCCTCCTGCT     GPRTPPA        1     0
GGGCCGCGGACTCCTTATCTT     GPRTPYL        1     0
GGGCCGCGGACTCCTTGTGTT     GPRTPCV        1     0
GGGCCGCGGACTCTGTTGCCT     GPRTLLP        1     0
GGGCCGCGGACTGAGACGCCT     GPRTETP        1     0
GGGCCGCGGACTGAGGCTCCT     GPRTEAP        1     0
GGGCCGCGGACTGCTCATGGG     GPRTAHG        1     0
GGGCCGCGGACTGCTCTTGAT     GPRTALD        1     0
GGGCCGCGGACTGCTGCGCAT     GPRTAAH        1     0
GGGCCGCGGACTGGGACTTCG     GPRTGTS        1     0
GGGCCGCGGACTGGTGCTCCT     GPRTGAP        1     0
GGGCCGCGGACTGTGCCTCTT     GPRTVPL        1     0
GGGCCGCGGACTGTTCATATG     GPRTVHM        1     0
GGGCCGCGGACTTCGAATCAG     GPRTSNQ        1     0
GGGCCGCGGACTTCGAATTTT     GPRTSNF        1     0
GGGCCGCGGACTTGTCCTCTT     GPRTCPL        1     0
GGGCCGCGGAGTAATGTGCCT     GPRSNVP        1     0
GGGCCGCGGAGTACGCATATG     GPRSTHM        1     0
GGGCCGCGGAGTATGATGCTG     GPRSMML        1     0
GGGCCGCGGAGTATTCTTGAG     GPRSILE        1     0
GGGCCGCGGAGTCATATTGAT     GPRSHID        1     0
GGGCCGCGGAGTCTTATGGCT     GPRSLMA        1     0
GGGCCGCGGAGTGTTAATTAG     GPRSVNQ        1     0
GGGCCGCGGATGAATCATGCT     GPRMNHA        1     0
GGGCCGCGGATGACGGAGCCG     GPRMTEP        1     0
GGGCCGCGGATGACTACTGAT     GPRMTTD        1     0
GGGCCGCGGATGATGGGGGCT     GPRMMGA        1     0
GGGCCGCGGATGATGTATTTT     GPRMMYF        1     0
GGGCCGCGGATGATTGCGTGT     GPRMIAC        1     0
GGGCCGCGGATGCCTTATTTG     GPRMPYL        1     0
GGGCCGCGGATGCTTACGACG     GPRMLTT        1     0
GGGCCGCGGATGCTTGTGTAT     GPRMLVY        1     0
GGGCCGCGGATGGATCCTCAT     GPRMDPH        1     0
GGGCCGCGGATGGCTCTGCCT     GPRMALP        1     0
GGGCCGCGGATGGGGCTTGGG     GPRMGLG        1     0
GGGCCGCGGATGGTGCCTTCG     GPRMVPS        1     0
GGGCCGCGGATGTATACTCTT     GPRMYTL        1     0
GGGCCGCGGATGTTGCAGACT     GPRMLQT        1     0
GGGCCGCGGATTAATTCGCCT     GPRINSP        1     0
GGGCCGCGGATTACGCCGTCT     GPRITPS        1     0
GGGCCGCGGATTACTCTTGCT     GPRITLA        1     0
GGGCCGCGGATTAGTCCTGTG     GPRISPV        1     0
GGGCCGCGGATTATGTCGTCG     GPRIMSS        1     0
GGGCCGCGGATTCAGCAGGCT     GPRIQQA        1     0
GGGCCGCGGATTCAGCATTCG     GPRIQHS        1     0
GGGCCGCGGATTCCGATGTCG     GPRIPMS        1     0
GGGCCGCGGATTCCTGCGCTG     GPRIPAL        1     0
GGGCCGCGGATTCCTGCTCAT     GPRIPAH        1     0
GGGCCGCGGATTCCTGTTTCT     GPRIPVS        1     0
GGGCCGCGGATTCTGCCTCTT     GPRILPL        1     0
GGGCCGCGGATTCTTAATATG     GPRILNM        1     0
GGGCCGCGGATTGATGTGCCG     GPRIDVP        1     0
GGGCCGCGGATTGCTAAGACT     GPRIAKT        1     0
GGGCCGCGGATTGCTCCTCAT     GPRIAPH        1     0
GGGCCGCGGATTGGTGGGTCG     GPRIGGS        1     0
GGGCCGCGGATTGTGAATCTG     GPRIVNL        1     0
GGGCCGCGGATTTATCTGCCT     GPRIYLP        1     0
GGGCCGCGGCAGACGAAGGGT     GPRQTKG        1     0
GGGCCGCGGCAGACGTTGGCG     GPRQTLA        1     0
GGGCCGCGGCAGCATCTGTTG     GPRQHLL        1     0
GGGCCGCGGCAGCATCTTGAT     GPRQHLD        1     0
GGGCCGCGGCAGCCGGATTCT     GPRQPDS        1     0
GGGCCGCGGCAGCCTATGTCG     GPRQPMS        1     0
GGGCCGCGGCAGCCTTTTCCG     GPRQPFP        1     0
GGGCCGCGGCAGCTTCCGGTT     GPRQLPV        1     0
GGGCCGCGGCAGCTTCTGACT     GPRQLLT        1     0
GGGCCGCGGCAGCTTCTGCTT     GPRQLLL        1     0
GGGCCGCGGCAGTATAATCTG     GPRQYNL        1     0
GGGCCGCGGCATAGTCCTCAT     GPRHSPH        1     0
GGGCCGCGGCATATGCCTCCT     GPRHMPP        1     0
GGGCCGCGGCATATGGGGGTT     GPRHMGV        1     0
GGGCCGCGGCATATTTCGTTG     GPRHISL        1     0
GGGCCGCGGCATCATGTTCCT     GPRHHVP        1     0
GGGCCGCGGCATCATTATATG     GPRHHYM        1     0
GGGCCGCGGCATCATTCGTCT     GPRHHSS        1     0
GGGCCGCGGCATCCGATGTTT     GPRHPMF        1     0
GGGCCGCGGCATCCTACGATT     GPRHPTI        1     0
GGGCCGCGGCATCCTACTGAG     GPRHPTE        1     0
GGGCCGCGGCATCCTGGGTTG     GPRHPGL        1     0
GGGCCGCGGCATCTGACTATG     GPRHLTM        1     0
GGGCCGCGGCATCTGGCTTCT     GPRHLAS        1     0
GGGCCGCGGCATCTGTATCCT     GPRHLYP        1     0
GGGCCGCGGCATCTTAGTATT     GPRHLSI        1     0
GGGCCGCGGCATCTTCCTCCT     GPRHLPP        1     0
GGGCCGCGGCATGATTCGCAG     GPRHDSQ        1     0
GGGCCGCGGCATGCGAGTCTG     GPRHASL        1     0
GGGCCGCGGCATGCTACTCCG     GPRHATP        1     0
GGGCCGCGGCATGCTCCTATT     GPRHAPI        1     0
GGGCCGCGGCATGTTGATTCG     GPRHVDS        1     0
GGGCCGCGGCATTAGCTTCCG     GPRHQLP        1     0
GGGCCGCGGCATTATAAGAGT     GPRHYKS        1     0
GGGCCGCGGCATTCGAGTCAG     GPRHSSQ        1     0
GGGCCGCGGCATTCTTGGCTG     GPRHSWL        1     0
GGGCCGCGGCATTGTAAGGAG     GPRHCKE        1     0
GGGCCGCGGCCTAATCTTGTG     GPRPNLV        1     0
GGGCCGCGGCCTAATGGGGGG     GPRPNGG        1     0
GGGCCGCGGCCTACTAATTGG     GPRPTNW        1     0
GGGCCGCGGCCTACTGCGCAT     GPRPTAH        1     0
GGGCCGCGGCCTACTTTGTGT     GPRPTLC        1     0
GGGCCGCGGCCTAGTACTACT     GPRPSTT        1     0
GGGCCGCGGCCTCTTCTGGGG     GPRPLLG        1     0
GGGCCGCGGCCTGATAGTATT     GPRPDSI        1     0
GGGCCGCGGCCTGTTAATCCG     GPRPVNP        1     0
GGGCCGCGGCTGAATGATACT     GPRLNDT        1     0
GGGCCGCGGCTGACTTGGTCT     GPRLTWS        1     0
GGGCCGCGGCTGAGTAATGGT     GPRLSNG        1     0
GGGCCGCGGCTGATGGCTCCG     GPRLMAP        1     0
GGGCCGCGGCTGCATAATCTG     GPRLHNL        1     0
GGGCCGCGGCTGCATGAGCTG     GPRLHEL        1     0
GGGCCGCGGCTGCCTCAGGAT     GPRLPQD        1     0
GGGCCGCGGCTGCCTCCGATG     GPRLPPM        1     0
GGGCCGCGGCTGCCTCTTACG     GPRLPLT        1     0
GGGCCGCGGCTGGAGACGCGT     GPRLETR        1     0
GGGCCGCGGCTGGATAAGTTG     GPRLDKL        1     0
GGGCCGCGGCTGGATACTACT     GPRLDTT        1     0
GGGCCGCGGCTGGCTATGGCT     GPRLAMA        1     0
GGGCCGCGGCTGGTTATGGCT     GPRLVMA        1     0
GGGCCGCGGCTGTTTCTGAGT     GPRLFLS        1     0
GGGCCGCGGCTTAATCTGCTT     GPRLNLL        1     0
GGGCCGCGGCTTACGCATTAT     GPRLTHY        1     0
GGGCCGCGGCTTACTCCTAAT     GPRLTPN        1     0
GGGCCGCGGCTTACTGTGCTT     GPRLTVL        1     0
GGGCCGCGGCTTACTTGGATG     GPRLTWM        1     0
GGGCCGCGGCTTATTTCGAAT     GPRLISN        1     0
GGGCCGCGGCTTCAGATGACT     GPRLQMT        1     0
GGGCCGCGGCTTCAGTATTGG     GPRLQYW        1     0
GGGCCGCGGCTTCCTCATCTT     GPRLPHL        1     0
GGGCCGCGGCTTCTTCATTCT     GPRLLHS        1     0
GGGCCGCGGCTTCTTCCGTCT     GPRLLPS        1     0
GGGCCGCGGCTTGATGTTCAG     GPRLDVQ        1     0
GGGCCGCGGCTTGCTAGGGTT     GPRLARV        1     0
GGGCCGCGGCTTGCTCATTCG     GPRLAHS        1     0
GGGCCGCGGCTTTCGCATGCT     GPRLSHA        1     0
GGGCCGCGGCTTTCGTCGACG     GPRLSST        1     0
GGGCCGCGGCTTTCTAAGATT     GPRLSKI        1     0
GGGCCGCGGCTTTGGACTGCT     GPRLWTA        1     0
GGGCCGCGGCTTTGGCATGAT     GPRLWHD        1     0
GGGCCGCGGCTTTTGACGCCT     GPRLLTP        1     0
GGGCCGCGGCTTTTTCATTTT     GPRLFHF        1     0
GGGCCGCGGGAGACTTATATG     GPRETYM        1     0
GGGCCGCGGGAGATTCCTCTT     GPREIPL        1     0
GGGCCGCGGGAGCCTACGCCG     GPREPTP        1     0
GGGCCGCGGGAGCCTACTGCT     GPREPTA        1     0
GGGCCGCGGGAGCCTCCGTTG     GPREPPL        1     0
GGGCCGCGGGAGGAGTTTACG     GPREEFT        1     0
GGGCCGCGGGAGGATCAGGCG     GPREDQA        1     0
GGGCCGCGGGAGGCTTGGACT     GPREAWT        1     0
GGGCCGCGGGAGGGTGCTCTT     GPREGAL        1     0
GGGCCGCGGGAGTCTTCTAGT     GPRESSS        1     0
GGGCCGCGGGATAATTCGAAT     GPRDNSN        1     0
GGGCCGCGGGATACTTAGACG     GPRDTQT        1     0
GGGCCGCGGGATATGACGGGG     GPRDMTG        1     0
GGGCCGCGGGATATTCCTTGT     GPRDIPC        1     0
GGGCCGCGGGATATTTCGCCT     GPRDISP        1     0
GGGCCGCGGGATCATCATAGG     GPRDHHR        1     0
GGGCCGCGGGATCATCCGGCT     GPRDHPA        1     0
GGGCCGCGGGATCCGGTTAAT     GPRDPVN        1     0
GGGCCGCGGGATCCGTCTATT     GPRDPSI        1     0
GGGCCGCGGGATCCTCTTTAT     GPRDPLY        1     0
GGGCCGCGGGATCGTCATAGG     GPRDRHR        1     0
GGGCCGCGGGATGATGCTGTT     GPRDDAV        1     0
GGGCCGCGGGATGGGTCGTTG     GPRDGSL        1     0
GGGCCGCGGGATTCTCTGCAT     GPRDSLH        1     0
GGGCCGCGGGATTGGCTGTTG     GPRDWLL        1     0
GGGCCGCGGGCGACTGATGCT     GPRATDA        1     0
GGGCCGCGGGCGACTGATTTT     GPRATDF        1     0
GGGCCGCGGGCGATGCAGTAG     GPRAMQQ        1     0
GGGCCGCGGGCGATGGCTCTG     GPRAMAL        1     0
GGGCCGCGGGCGATTCATCAG     GPRAIHQ        1     0
GGGCCGCGGGCGCCTTATCCG     GPRAPYP        1     0
GGGCCGCGGGCGGATGCTCGG     GPRADAR        1     0
GGGCCGCGGGCGGGGCTGATT     GPRAGLI        1     0
GGGCCGCGGGCGGTTGCTTCG     GPRAVAS        1     0
GGGCCGCGGGCGGTTTCTTCG     GPRAVSS        1     0
GGGCCGCGGGCGTCTGAGACT     GPRASET        1     0
GGGCCGCGGGCTACTACTCAG     GPRATTQ        1     0
GGGCCGCGGGCTATGTTGTCT     GPRAMLS        1     0
GGGCCGCGGGCTCAGCCTGCT     GPRAQPA        1     0
GGGCCGCGGGCTCATAATGCG     GPRAHNA        1     0
GGGCCGCGGGCTCCGAGTCTT     GPRAPSL        1     0
GGGCCGCGGGCTCCTGGGTCG     GPRAPGS        1     0
GGGCCGCGGGCTCTGATTTTG     GPRALIL        1     0
GGGCCGCGGGCTGAGTCTATG     GPRAESM        1     0
GGGCCGCGGGCTGCTCAGGAG     GPRAAQE        1     0
GGGCCGCGGGCTGCTTTGCTT     GPRAALL        1     0
GGGCCGCGGGCTGGGCTGCCT     GPRAGLP        1     0
GGGCCGCGGGCTTATAGTCCG     GPRAYSP        1     0
GGGCCGCGGGCTTCGCTTCTG     GPRASLL        1     0
GGGCCGCGGGGGACTGCTCCG     GPRGTAP        1     0
GGGCCGCGGGGGCATACTCCG     GPRGHTP        1     0
GGGCCGCGGGGGCATATTAAT     GPRGHIN        1     0
GGGCCGCGGGGGTAGATGCAT     GPRGQMH        1     0
GGGCCGCGGGGGTCTACGATT     GPRGSTI        1     0
GGGCCGCGGGGTAGTACTACG     GPRGSTT        1     0
GGGCCGCGGGGTCAGATGTGT     GPRGQMC        1     0
GGGCCGCGGGGTCAGCTTGAT     GPRGQLD        1     0
GGGCCGCGGGGTCCTATGCCG     GPRGPMP        1     0
GGGCCGCGGGGTGCTAATCCT     GPRGANP        1     0
GGGCCGCGGGGTGCTATGACG     GPRGAMT        1     0
GGGCCGCGGGTGAATCTGCTG     GPRVNLL        1     0
GGGCCGCGGGTGACGAGTATT     GPRVTSI        1     0
GGGCCGCGGGTGACGCCGTCT     GPRVTPS        1     0
GGGCCGCGGGTGACGTTTGTT     GPRVTFV        1     0
GGGCCGCGGGTGATGACTCTT     GPRVMTL        1     0
GGGCCGCGGGTGCATACGATT     GPRVHTI        1     0
GGGCCGCGGGTGCATACTCAG     GPRVHTQ        1     0
GGGCCGCGGGTGCATACTTTT     GPRVHTF        1     0
GGGCCGCGGGTGCATATGAAT     GPRVHMN        1     0
GGGCCGCGGGTGCCTATTATG     GPRVPIM        1     0
GGGCCGCGGGTGCCTGCTCCT     GPRVPAP        1     0
GGGCCGCGGGTGCTGAATGCT     GPRVLNA        1     0
GGGCCGCGGGTGGAGTATATT     GPRVEYI        1     0
GGGCCGCGGGTGGATAGGCTT     GPRVDRL        1     0
GGGCCGCGGGTGGATCTTTCT     GPRVDLS        1     0
GGGCCGCGGGTGGTTCCTTCG     GPRVVPS        1     0
GGGCCGCGGGTGTCGAGTTCG     GPRVSSS        1     0
GGGCCGCGGGTGTCTCATCTT     GPRVSHL        1     0
GGGCCGCGGGTGTGGAATCCT     GPRVWNP        1     0
GGGCCGCGGGTGTGTCCTCAG     GPRVCPQ        1     0
GGGCCGCGGGTGTTGAATACG     GPRVLNT        1     0
GGGCCGCGGGTTAATCTTCTT     GPRVNLL        1     0
GGGCCGCGGGTTACTACTGCG     GPRVTTA        1     0
GGGCCGCGGGTTACTAGTCCT     GPRVTSP        1     0
GGGCCGCGGGTTAGTAATTCG     GPRVSNS        1     0
GGGCCGCGGGTTATTGGGGTG     GPRVIGV        1     0
GGGCCGCGGGTTCAGATTTGT     GPRVQIC        1     0
GGGCCGCGGGTTCATCATACT     GPRVHHT        1     0
GGGCCGCGGGTTCATCGTGCT     GPRVHRA        1     0
GGGCCGCGGGTTCATTAGCTG     GPRVHQL        1     0
GGGCCGCGGGTTCCGAATCTT     GPRVPNL        1     0
GGGCCGCGGGTTCCGTATCCG     GPRVPYP        1     0
GGGCCGCGGGTTCTGCCTGGT     GPRVLPG        1     0
GGGCCGCGGGTTCTTCCGGCT     GPRVLPA        1     0
GGGCCGCGGGTTGGGCCTCTG     GPRVGPL        1     0
GGGCCGCGGGTTGGTACTGAT     GPRVGTD        1     0
GGGCCGCGGTAGACGGAGCTG     GPRQTEL        1     0
GGGCCGCGGTAGATTACGAAT     GPRQITN        1     0
GGGCCGCGGTAGATTTCTGCT     GPRQISA        1     0
GGGCCGCGGTATAATACTCAT     GPRYNTH        1     0
GGGCCGCGGTATACGGATGGT     GPRYTDG        1     0
GGGCCGCGGTATACGTCTACG     GPRYTST        1     0
GGGCCGCGGTATCAGATGCTG     GPRYQML        1     0
GGGCCGCGGTATCAGCTGTTT     GPRYQLF        1     0
GGGCCGCGGTATCCTTCTCTG     GPRYPSL        1     0
GGGCCGCGGTATCTGCAGAAT     GPRYLQN        1     0
GGGCCGCGGTATCTTGTTACT     GPRYLVT        1     0
GGGCCGCGGTATGATAGTTTT     GPRYDSF        1     0
GGGCCGCGGTATGCTGCTCTG     GPRYAAL        1     0
GGGCCGCGGTCGACTGATTTT     GPRSTDF        1     0
GGGCCGCGGTCGCCGTCGATG     GPRSPSM        1     0
GGGCCGCGGTCGCTGCTTGAT     GPRSLLD        1     0
GGGCCGCGGTCGGAGAAGCAT     GPRSEKH        1     0
GGGCCGCGGTCGGAGCAGTCG     GPRSEQS        1     0
GGGCCGCGGTCGGTGTCTACT     GPRSVST        1     0
GGGCCGCGGTCGTCTCCTACG     GPRSSPT        1     0
GGGCCGCGGTCGTCTGCTTAT     GPRSSAY        1     0
GGGCCGCGGTCGTTTTATGTG     GPRSFYV        1     0
GGGCCGCGGTCTATGCCGACG     GPRSMPT        1     0
GGGCCGCGGTCTATTGAGCTT     GPRSIEL        1     0
GGGCCGCGGTCTCATAAGGTG     GPRSHKV        1     0
GGGCCGCGGTCTCATACGCTT     GPRSHTL        1     0
GGGCCGCGGTCTCCTGCTCTG     GPRSPAL        1     0
GGGCCGCGGTCTCCTGTTGCT     GPRSPVA        1     0
GGGCCGCGGTCTCTGCCTCGT     GPRSLPR        1     0
GGGCCGCGGTCTCTGTGGATT     GPRSLWI        1     0
GGGCCGCGGTCTCTTACTGTG     GPRSLTV        1     0
GGGCCGCGGTCTGATTTGCCG     GPRSDLP        1     0
GGGCCGCGGTCTGCTCCTCTG     GPRSAPL        1     0
GGGCCGCGGTCTGCTGATCCT     GPRSADP        1     0
GGGCCGCGGTCTGGTACTTTG     GPRSGTL        1     0
GGGCCGCGGTCTGTGTATGCT     GPRSVYA        1     0
GGGCCGCGGTCTTATCTGATT     GPRSYLI        1     0
GGGCCGCGGTCTTTGCATGCT     GPRSLHA        1     0
GGGCCGCGGTCTTTTGCGGCG     GPRSFAA        1     0
GGGCCGCGGTGGACTCTGTGT     GPRWTLC        1     0
GGGCCGCGGTGGGATGTGAAT     GPRWDVN        1     0
GGGCCGCGGTGGGCTCTGATT     GPRWALI        1     0
GGGCCGCGGTGTATTAGTAGG     GPRCISR        1     0
GGGCCGCGGTGTCATAATCTT     GPRCHNL        1     0
GGGCCGCGGTGTCCTATGCCG     GPRCPMP        1     0
GGGCCGCGGTGTTGGGAGCCT     GPRCWEP        1     0
GGGCCGCGGTTGAATCCGGGT     GPRLNPG        1     0
GGGCCGCGGTTGACTGAGTTT     GPRLTEF        1     0
GGGCCGCGGTTGACTTATCTG     GPRLTYL        1     0
GGGCCGCGGTTGATGCAGTCT     GPRLMQS        1     0
GGGCCGCGGTTGCAGAGTCGT     GPRLQSR        1     0
GGGCCGCGGTTGCATAATTTT     GPRLHNF        1     0
GGGCCGCGGTTGCATCATAGT     GPRLHHS        1     0
GGGCCGCGGTTGCATCCTATG     GPRLHPM        1     0
GGGCCGCGGTTGCCTCTGCTT     GPRLPLL        1     0
GGGCCGCGGTTGGAGACGTCT     GPRLETS        1     0
GGGCCGCGGTTGGATCTTTCT     GPRLDLS        1     0
GGGCCGCGGTTGGCGATGTGG     GPRLAMW        1     0
GGGCCGCGGTTGGGGCATACG     GPRLGHT        1     0
GGGCCGCGGTTGGTTATGAGT     GPRLVMS        1     0
GGGCCGCGGTTGTATACTATT     GPRLYTI        1     0
GGGCCGCGGTTGTCGATGTGG     GPRLSMW        1     0
GGGCCGCGGTTTAATCTGCCG     GPRFNLP        1     0
GGGCCGCGGTTTACTTCGTTG     GPRFTSL        1     0
GGGCCGCGGTTTATGTCTACG     GPRFMST        1     0
GGGCCGCGGTTTATTCCGCCT     GPRFIPP        1     0
GGGCCGCGGTTTATTGCTCCT     GPRFIAP        1     0
GGGCCGCGGTTTCAGTCTCTT     GPRFQSL        1     0
GGGCCGCGGTTTCCTATGCCG     GPRFPMP        1     0
GGGCCGCGGTTTGCGTGTCTT     GPRFACL        1     0
GGGCCGCGGTTTGCTACTCGG     GPRFATR        1     0
GGGCCGCGGTTTGCTCTTCTG     GPRFALL        1     0
GGGCCGCGGTTTTATCAGGAG     GPRFYQE        1     0
GGGCCGCGGTTTTTTACGCTT     GPRFFTL        1     0
GGGCCGCGTAATATTCCGGTG     GPRNIPV        1     0
GGGCCGCGTAATCAGCCGTTG     GPRNQPL        1     0
GGGCCGCGTAATCCTACGCCT     GPRNPTP        1     0
GGGCCGCGTAATCTTAATTAT     GPRNLNY        1     0
GGGCCGCGTAATGATCCGTCT     GPRNDPS        1     0
GGGCCGCGTAATGGTCTTTGT     GPRNGLC        1     0
GGGCCGCGTAATGTGACGTTT     GPRNVTF        1     0
GGGCCGCGTAATGTTCTGAGG     GPRNVLR        1     0
GGGCCGCGTAATTCTTATACT     GPRNSYT        1     0
GGGCCGCGTAATTGGCATGCT     GPRNWHA        1     0
GGGCCGCGTAATTTGCCTAGT     GPRNLPS        1     0
GGGCCGCGTACGAATCTTCTT     GPRTNLL        1     0
GGGCCGCGTACGACTCCGTCG     GPRTTPS        1     0
GGGCCGCGTACGTCGTCGCTG     GPRTSSL        1     0
GGGCCGCGTACGTGGATGACT     GPRTWMT        1     0
GGGCCGCGTACGTTGCAGATT     GPRTLQI        1     0
GGGCCGCGTACTAAGGATGCT     GPRTKDA        1     0
GGGCCGCGTACTAATGCTGCT     GPRTNAA        1     0
GGGCCGCGTACTAATTCTCAG     GPRTNSQ        1     0
GGGCCGCGTACTACTGTGATG     GPRTTVM        1     0
GGGCCGCGTACTACTTCGTTT     GPRTTSF        1     0
GGGCCGCGTACTAGTGAGTAT     GPRTSEY        1     0
GGGCCGCGTACTATTCCGCTT     GPRTIPL        1     0
GGGCCGCGTACTCATTATTCG     GPRTHYS        1     0
GGGCCGCGTACTCCGACTGAT     GPRTPTD        1     0
GGGCCGCGTACTCTGGCTACT     GPRTLAT        1     0
GGGCCGCGTACTCTGGTGTTG     GPRTLVL        1     0
GGGCCGCGTACTCTTACTCCG     GPRTLTP        1     0
GGGCCGCGTACTGAGACTTAG     GPRTETQ        1     0
GGGCCGCGTACTGGTCCTGCT     GPRTGPA        1     0
GGGCCGCGTACTGTGGTGCAG     GPRTVVQ        1     0
GGGCCGCGTACTTATATTAAT     GPRTYIN        1     0
GGGCCGCGTACTTCGAATGCT     GPRTSNA        1     0
GGGCCGCGTACTTCGTCTAAT     GPRTSSN        1     0
GGGCCGCGTACTTCTTGTTGG     GPRTSCW        1     0
GGGCCGCGTACTTTGATTACT     GPRTLIT        1     0
GGGCCGCGTACTTTTCCGGGG     GPRTFPG        1     0
GGGCCGCGTAGTACGCAGTTT     GPRSTQF        1     0
GGGCCGCGTAGTAGTCCGACG     GPRSSPT        1     0
GGGCCGCGTAGTATGACGGAT     GPRSMTD        1     0
GGGCCGCGTAGTATTAATGAT     GPRSIND        1     0
GGGCCGCGTAGTATTTTGCCT     GPRSILP        1     0
GGGCCGCGTAGTCCTTGGTTG     GPRSPWL        1     0
GGGCCGCGTAGTCTGATTCTG     GPRSLIL        1     0
GGGCCGCGTAGTCTGGTGCTG     GPRSLVL        1     0
GGGCCGCGTAGTGATCCGCTG     GPRSDPL        1     0
GGGCCGCGTAGTTCTCCTTCT     GPRSSPS        1     0
GGGCCGCGTATAGCGACTCAT     GPRIATH        1     0
GGGCCGCGTATGACGAATGCG     GPRMTNA        1     0
GGGCCGCGTATGACGGATCGG     GPRMTDR        1     0
GGGCCGCGTATGATTCCGCTT     GPRMIPL        1     0
GGGCCGCGTATGCAGATGCAG     GPRMQMQ        1     0
GGGCCGCGTATGCATAGTGGT     GPRMHSG        1     0
GGGCCGCGTATGCATCCGATG     GPRMHPM        1     0
GGGCCGCGTATGCATGGTCTT     GPRMHGL        1     0
GGGCCGCGTATGCCGCAGGGT     GPRMPQG        1     0
GGGCCGCGTATGCCGTATGCT     GPRMPYA        1     0
GGGCCGCGTATGCGTATTGAG     GPRMRIE        1     0
GGGCCGCGTATGGATGCTCAG     GPRMDAQ        1     0
GGGCCGCGTATGGATTGGTAT     GPRMDWY        1     0
GGGCCGCGTATGGCTCAGTCT     GPRMAQS        1     0
GGGCCGCGTATGGCTGAGGAG     GPRMAEE        1     0
GGGCCGCGTATGTCTACTAAT     GPRMSTN        1     0
GGGCCGCGTATGTCTCCTCTT     GPRMSPL        1     0
GGGCCGCGTATGTTTACTATG     GPRMFTM        1     0
GGGCCGCGTATTAATCCTCCT     GPRINPP        1     0
GGGCCGCGTATTACGTTTAAT     GPRITFN        1     0
GGGCCGCGTATTACTCCGGGT     GPRITPG        1     0
GGGCCGCGTATTACTCCTCCT     GPRITPP        1     0
GGGCCGCGTATTCATACTCCT     GPRIHTP        1     0
GGGCCGCGTATTCATTCTCTT     GPRIHSL        1     0
GGGCCGCGTATTCCGAGTTGG     GPRIPSW        1     0
GGGCCGCGTATTCTGAATTCT     GPRILNS        1     0
GGGCCGCGTATTCTTCCAAAT     GPRILPN        1     0
GGGCCGCGTATTGATACTCAG     GPRIDTQ        1     0
GGGCCGCGTATTGGGATTACG     GPRIGIT        1     0
GGGCCGCGTATTGTGACGCCT     GPRIVTP        1     0
GGGCCGCGTATTTCTATGCCG     GPRISMP        1     0
GGGCCGCGTCAGAGTATGGGT     GPRQSMG        1     0
GGGCCGCGTCAGATGCATCAT     GPRQMHH        1     0
GGGCCGCGTCAGATTCAGCCT     GPRQIQP        1     0
GGGCCGCGTCAGCAGACTCTT     GPRQQTL        1     0
GGGCCGCGTCAGCAGTGTTGT     GPRQQCC        1     0
GGGCCGCGTCAGCCGAGTTGG     GPRQPSW        1     0
GGGCCGCGTCAGCCTAGTTAT     GPRQPSY        1     0
GGGCCGCGTCAGCCTGCTCCT     GPRQPAP        1     0
GGGCCGCGTCAGCTGGATCTG     GPRQLDL        1     0
GGGCCGCGTCAGGATCCTGCT     GPRQDPA        1     0
GGGCCGCGTCAGGCTCCGCCG     GPRQAPP        1     0
GGGCCGCGTCAGGCTCCTCCT     GPRQAPP        1     0
GGGCCGCGTCAGTATACTAGT     GPRQYTS        1     0
GGGCCGCGTCAGTGTGCTCCT     GPRQCAP        1     0
GGGCCGCGTCAGTTGCTGACT     GPRQLLT        1     0
GGGCCGCGTCAGTTGTTTTTT     GPRQLFF        1     0
GGGCCGCGTCATAAGTCTGAT     GPRHKSD        1     0
GGGCCGCGTCATACGGGTCCT     GPRHTGP        1     0
GGGCCGCGTCATACTCCTTCG     GPRHTPS        1     0
GGGCCGCGTCATATGCAGGGG     GPRHMQG        1     0
GGGCCGCGTCATATTGCTGCG     GPRHIAA        1     0
GGGCCGCGTCATCAGGTGTTT     GPRHQVF        1     0
GGGCCGCGTCATCATTATATG     GPRHHYM        1     0
GGGCCGCGTCATCCTCATCCG     GPRHPHP        1     0
GGGCCGCGTCATCCTGATACG     GPRHPDT        1     0
GGGCCGCGTCATCCTGCTTTG     GPRHPAL        1     0
GGGCCGCGTCATCTGACTTCC     GPRHLTS        1     0
GGGCCGCGTCATCTGCTTACG     GPRHLLT        1     0
GGGCCGCGTCATCTTGCTCCG     GPRHLAP        1     0
GGGCCGCGTCATGAGAGTCTG     GPRHESL        1     0
GGGCCGCGTCATGAGCTGAGT     GPRHELS        1     0
GGGCCGCGTCATGATCGTGAG     GPRHDRE        1     0
GGGCCGCGTCATGCTAATATT     GPRHANI        1     0
GGGCCGCGTCATGTTGCGTGG     GPRHVAW        1     0
GGGCCGCGTCATTAGCTGGTT     GPRHQLV        1     0
GGGCCGCGTCATTATTGGCCG     GPRHYWP        1     0
GGGCCGCGTCATTCGGTTATT     GPRHSVI        1     0
GGGCCGCGTCATTCTCCGATG     GPRHSPM        1     0
GGGCCGCGTCATTGTACGATT     GPRHCTI        1     0
GGGCCGCGTCATTTGGCTTAG     GPRHLAQ        1     0
GGGCCGCGTCCGACGAAGCCT     GPRPTKP        1     0
GGGCCGCGTCCGACGGGGTTT     GPRPTGF        1     0
GGGCCGCGTCCGATGCCGTTG     GPRPMPL        1     0
GGGCCGCGTCCGATGTGGGAT     GPRPMWD        1     0
GGGCCGCGTCCGCATGATGCG     GPRPHDA        1     0
GGGCCGCGTCCGCATTTTCCG     GPRPHFP        1     0
GGGCCGCGTCCGCCTAGGGAT     GPRPPRD        1     0
GGGCCGCGTCCGCCTCTGCCT     GPRPPLP        1     0
GGGCCGCGTCCGCTGACGTTG     GPRPLTL        1     0
GGGCCGCGTCCGGCTCTTCAT     GPRPALH        1     0
GGGCCGCGTCCGGGGATTCCG     GPRPGIP        1     0
GGGCCGCGTCCGGGGTGGTCT     GPRPGWS        1     0
GGGCCGCGTCCTACGTTTATG     GPRPTFM        1     0
GGGCCGCGTCCTACTCTGGCT     GPRPTLA        1     0
GGGCCGCGTCCTACTTCGCTG     GPRPTSL        1     0
GGGCCGCGTCCTACTTTGCCT     GPRPTLP        1     0
GGGCCGCGTCCTATGCCGGTG     GPRPMPV        1     0
GGGCCGCGTCCTATTCCGAAT     GPRPIPN        1     0
GGGCCGCGTCCTCAGGATCCT     GPRPQDP        1     0
GGGCCGCGTCCTCAGGGTCTG     GPRPQGL        1     0
GGGCCGCGTCCTCATACGCCG     GPRPHTP        1     0
GGGCCGCGTCCTCATACTTCG     GPRPHTS        1     0
GGGCCGCGTCCTCATTCTATG     GPRPHSM        1     0
GGGCCGCGTCCTCATTCTTCT     GPRPHSS        1     0
GGGCCGCGTCCTCATTTGCCT     GPRPHLP        1     0
GGGCCGCGTCCTCCTCTGAAT     GPRPPLN        1     0
GGGCCGCGTCCTCCTGATCTG     GPRPPDL        1     0
GGGCCGCGTCCTCTGAAGGCT     GPRPLKA        1     0
GGGCCGCGTCCTCTGCTTGAG     GPRPLLE        1     0
GGGCCGCGTCCTCTGGATACG     GPRPLDT        1     0
GGGCCGCGTCCTCTTAATGTT     GPRPLNV        1     0
GGGCCGCGTCCTGAGGATACG     GPRPEDT        1     0
GGGCCGCGTCCTGATCTGATG     GPRPDLM        1     0
GGGCCGCGTCCTGCGACTCTG     GPRPATL        1     0
GGGCCGCGTCCTGCTCCGTTG     GPRPAPL        1     0
GGGCCGCGTCCTGGGAATATG     GPRPGNM        1     0
GGGCCGCGTCCTGGGATGATG     GPRPGMM        1     0
GGGCCGCGTCCTGGTGCTTTT     GPRPGAF        1     0
GGGCCGCGTCCTGTGGGGCCT     GPRPVGP        1     0
GGGCCGCGTCCTGTTACGATT     GPRPVTI        1     0
GGGCCGCGTCCTTATCCTTAT     GPRPYPY        1     0
GGGCCGCGTCCTTCGACGATT     GPRPSTI        1     0
GGGCCGCGTCCTTCTACTTAG     GPRPSTQ        1     0
GGGCCGCGTCCTTCTCCGTTG     GPRPSPL        1     0
GGGCCGCGTCCTTGTCTGAGT     GPRPCLS        1     0
GGGCCGCGTCCTTTGTTTCAG     GPRPLFQ        1     0
GGGCCGCGTCCTTTTATTGAG     GPRPFIE        1     0
GGGCCGCGTCTGAATGTTTAG     GPRLNVQ        1     0
GGGCCGCGTCTGACGAATCTT     GPRLTNL        1     0
GGGCCGCGTCTGATGCCTACT     GPRLMPT        1     0
GGGCCGCGTCTGCAGCAGCTT     GPRLQQL        1     0
GGGCCGCGTCTGCAGGCTTAT     GPRLQAY        1     0
GGGCCGCGTCTGCATGATCAT     GPRLHDH        1     0
GGGCCGCGTCTGCATTGGGGG     GPRLHWG        1     0
GGGCCGCGTCTGCCTACTCGT     GPRLPTR        1     0
GGGCCGCGTCTGCCTCCTATT     GPRLPPI        1     0
GGGCCGCGTCTGCCTCGGGTT     GPRLPRV        1     0
GGGCCGCGTCTGCTGCTTCCG     GPRLLLP        1     0
GGGCCGCGTCTGCTGTCGTCT     GPRLLSS        1     0
GGGCCGCGTCTGCTTATGAAT     GPRLLMN        1     0
GGGCCGCGTCTGGAGATGCCT     GPRLEMP        1     0
GGGCCGCGTCTGGATCAGATT     GPRLDQI        1     0
GGGCCGCGTCTGGATCATCAG     GPRLDHQ        1     0
GGGCCGCGTCTGGCTAAGCCT     GPRLAKP        1     0
GGGCCGCGTCTGGGGTATACT     GPRLGYT        1     0
GGGCCGCGTCTGGGTCCTGTG     GPRLGPV        1     0
GGGCCGCGTCTGGTGACGATG     GPRLVTM        1     0
GGGCCGCGTCTGGTGTCGAAT     GPRLVSN        1     0
GGGCCGCGTCTGGTTGTGCTG     GPRLVVL        1     0
GGGCCGCGTCTGTATACGGAG     GPRLYTE        1     0
GGGCCGCGTCTGTATACTGGT     GPRLYTG        1     0
GGGCCGCGTCTGTATCTTCCG     GPRLYLP        1     0
GGGCCGCGTCTGTATTTTGAG     GPRLYFE        1     0
GGGCCGCGTCTTAATCAGCAG     GPRLNQQ        1     0
GGGCCGCGTCTTAATTGGCTG     GPRLNWL        1     0
GGGCCGCGTCTTACTCCTCGT     GPRLTPR        1     0
GGGCCGCGTCTTATGACTGTT     GPRLMTV        1     0
GGGCCGCGTCTTATGATGCCT     GPRLMMP        1     0
GGGCCGCGTCTTATGGGTCCG     GPRLMGP        1     0
GGGCCGCGTCTTCAGATGCAT     GPRLQMH        1     0
GGGCCGCGTCTTCATCAGGCT     GPRLHQA        1     0
GGGCCGCGTCTTCATGATAGT     GPRLHDS        1     0
GGGCCGCGTCTTCCTACGTCT     GPRLPTS        1     0
GGGCCGCGTCTTCCTGCTTTG     GPRLPAL        1     0
GGGCCGCGTCTTCCTTCTGGT     GPRLPSG        1     0
GGGCCGCGTCTTCCTTGTCAG     GPRLPCQ        1     0
GGGCCGCGTCTTCTTCTGATT     GPRLLLI        1     0
GGGCCGCGTCTTGAGCATGTT     GPRLEHV        1     0
GGGCCGCGTCTTGCTACTTTG     GPRLATL        1     0
GGGCCGCGTCTTGCTCCTCTG     GPRLAPL        1     0
GGGCCGCGTCTTGCTGAGAAT     GPRLAEN        1     0
GGGCCGCGTCTTGTTCCGTTG     GPRLVPL        1     0
GGGCCGCGTCTTGTTCTGTCT     GPRLVLS        1     0
GGGCCGCGTCTTTCTCAGTTG     GPRLSQL        1     0
GGGCCGCGTCTTTTTTTGATT     GPRLFLI        1     0
GGGCCGCGTGAGACTCCGAAG     GPRETPK        1     0
GGGCCGCGTGAGAGTACTATG     GPRESTM        1     0
GGGCCGCGTGAGATGTATCCG     GPREMYP        1     0
GGGCCGCGTGAGCCGTATAAT     GPREPYN        1     0
GGGCCGCGTGAGCTGCCTCCG     GPRELPP        1     0
GGGCCGCGTGAGCTTGCTCAG     GPRELAQ        1     0
GGGCCGCGTGAGGATAAGAGT     GPREDKS        1     0
GGGCCGCGTGAGGATGCTCCT     GPREDAP        1     0
GGGCCGCGTGAGGCGATGCAT     GPREAMH        1     0
GGGCCGCGTGAGGCTCCTGGT     GPREAPG        1     0
GGGCCGCGTGAGTATCCGATT     GPREYPI        1     0
GGGCCGCGTGAGTCTACGACT     GPRESTT        1     0
GGGCCGCGTGAGTGGCCTTCG     GPREWPS        1     0
GGGCCGCGTGATAAGTCGGTT     GPRDKSV        1     0
GGGCCGCGTGATACTCGGAAT     GPRDTRN        1     0
GGGCCGCGTGATATGAATCAG     GPRDMNQ        1     0
GGGCCGCGTGATATGCCGTCT     GPRDMPS        1     0
GGGCCGCGTGATATTCGGTTT     GPRDIRF        1     0
GGGCCGCGTGATCAGCCGGTG     GPRDQPV        1     0
GGGCCGCGTGATCATGGGCTG     GPRDHGL        1     0
GGGCCGCGTGATCATGGGCTT     GPRDHGL        1     0
GGGCCGCGTGATCATTTGGCG     GPRDHLA        1     0
GGGCCGCGTGATCCTAAGTCG     GPRDPKS        1     0
GGGCCGCGTGATCTGACGCAT     GPRDLTH        1     0
GGGCCGCGTGATCTGCCGATG     GPRDLPM        1     0
GGGCCGCGTGATGAGACGTCT     GPRDETS        1     0
GGGCCGCGTGATGCTCCGTAT     GPRDAPY        1     0
GGGCCGCGTGATGTTCCGCCT     GPRDVPP        1     0
GGGCCGCGTGATTAGATTCCT     GPRDQIP        1     0
GGGCCGCGTGATTATTATGGT     GPRDYYG        1     0
GGGCCGCGTGATTCGCATGCT     GPRDSHA        1     0
GGGCCGCGTGATTCGTCTCGT     GPRDSSR        1     0
GGGCCGCGTGATTCTATTATT     GPRDSII        1     0
GGGCCGCGTGATTCTTATGTT     GPRDSYV        1     0
GGGCCGCGTGATTCTTTTCAT     GPRDSFH        1     0
GGGCCGCGTGCGACGCTGTTG     GPRATLL        1     0
GGGCCGCGTGCGATGCTGTTG     GPRAMLL        1     0
GGGCCGCGTGCGCCTCATCTG     GPRAPHL        1     0
GGGCCGCGTGCGGTTACGCCG     GPRAVTP        1     0
GGGCCGCGTGCGGTTCCGCCG     GPRAVPP        1     0
GGGCCGCGTGCGTCGGGTTCG     GPRASGS        1     0
GGGCCGCGTGCGTCTATTCTT     GPRASIL        1     0
GGGCCGCGTGCTACTACGTCT     GPRATTS        1     0
GGGCCGCGTGCTACTACGTTT     GPRATTF        1     0
GGGCCGCGTGCTACTGCTCCT     GPRATAP        1     0
GGGCCGCGTGCTAGTTCGCCT     GPRASSP        1     0
GGGCCGCGTGCTATGCCTCCT     GPRAMPP        1     0
GGGCCGCGTGCTCATACTACT     GPRAHTT        1     0
GGGCCGCGTGCTCCTGCTCCG     GPRAPAP        1     0
GGGCCGCGTGCTCCTTTTCTG     GPRAPFL        1     0
GGGCCGCGTGCTGATCAGCCT     GPRADQP        1     0
GGGCCGCGTGCTGCGAATGAG     GPRAANE        1     0
GGGCCGCGTGCTGGTGATTTT     GPRAGDF        1     0
GGGCCGCGTGCTTCGTATCCT     GPRASYP        1     0
GGGCCGCGTGCTTGTGGTTCT     GPRACGS        1     0
GGGCCGCGTGCTTTTACGGGG     GPRAFTG        1     0
GGGCCGCGTGGGACGGCGTTT     GPRGTAF        1     0
GGGCCGCGTGGGAGTGATCGT     GPRGSDR        1     0
GGGCCGCGTGGGATTTCGTTG     GPRGISL        1     0
GGGCCGCGTGGGCCTCTTGTG     GPRGPLV        1     0
GGGCCGCGTGGGGAGGGTATT     GPRGEGI        1     0
GGGCCGCGTGGGGATTATGGG     GPRGDYG        1     0
GGGCCGCGTGGGGGGGGGTCT     GPRGGGS        1     0
GGGCCGCGTGGGGTGGATTGG     GPRGVDW        1     0
GGGCCGCGTGGGTTGCCTTAT     GPRGLPY        1     0
GGGCCGCGTGGTAATCTGTTT     GPRGNLF        1     0
GGGCCGCGTGGTACTCCTAAT     GPRGTPN        1     0
GGGCCGCGTGGTACTCCTCCG     GPRGTPP        1     0
GGGCCGCGTGGTATTTCTATG     GPRGISM        1     0
GGGCCGCGTGGTCAGCCGTGG     GPRGQPW        1     0
GGGCCGCGTGGTCCGCTGCAT     GPRGPLH        1     0
GGGCCGCGTGGTCTGTCTCCT     GPRGLSP        1     0
GGGCCGCGTGGTGAGAAGTTG     GPRGEKL        1     0
GGGCCGCGTGGTGGTAAGGTG     GPRGGKV        1     0
GGGCCGCGTGGTGGTGGTCAG     GPRGGGQ        1     0
GGGCCGCGTGGTGTGCATGAG     GPRGVHE        1     0
GGGCCGCGTGGTTTGTTTCCT     GPRGLFP        1     0
GGGCCGCGTGTGAATAATTGG     GPRVNNW        1     0
GGGCCGCGTGTGACTAAGCCT     GPRVTKP        1     0
GGGCCGCGTGTGACTCCTAAT     GPRVTPN        1     0
GGGCCGCGTGTGCAGGATGCT     GPRVQDA        1     0
GGGCCGCGTGTGCCTCATCCG     GPRVPHP        1     0
GGGCCGCGTGTGCTGCAGCTG     GPRVLQL        1     0
GGGCCGCGTGTGCTGGATCGG     GPRVLDR        1     0
GGGCCGCGTGTGGTTTCGTTG     GPRVVSL        1     0
GGGCCGCGTGTGTCTCCTCAG     GPRVSPQ        1     0
GGGCCGCGTGTGTGTTTTGAT     GPRVCFD        1     0
GGGCCGCGTGTTAATCCGATG     GPRVNPM        1     0
GGGCCGCGTGTTCATAAGCAG     GPRVHKQ        1     0
GGGCCGCGTGTTCATCCGGTG     GPRVHPV        1     0
GGGCCGCGTGTTCATCCTGAG     GPRVHPE        1     0
GGGCCGCGTGTTCCGTTGTTT     GPRVPLF        1     0
GGGCCGCGTGTTCCTAGTACG     GPRVPST        1     0
GGGCCGCGTGTTCCTATGCAG     GPRVPMQ        1     0
GGGCCGCGTGTTCCTCATGAT     GPRVPHD        1     0
GGGCCGCGTGTTCTGGGTAAT     GPRVLGN        1     0
GGGCCGCGTGTTGAGACTACT     GPRVETT        1     0
GGGCCGCGTGTTGAGCTGTAT     GPRVELY        1     0
GGGCCGCGTGTTGATACTACG     GPRVDTT        1     0
GGGCCGCGTGTTGGGACTTCT     GPRVGTS        1     0
GGGCCGCGTGTTGGGCAGAAT     GPRVGQN        1     0
GGGCCGCGTGTTGTTAGTGGT     GPRVVSG        1     0
GGGCCGCGTGTTTCGCATCTT     GPRVSHL        1     0
GGGCCGCGTGTTTCGGATATT     GPRVSDI        1     0
GGGCCGCGTTAGACTACTGTT     GPRQTTV        1     0
GGGCCGCGTTAGATTGCGCAG     GPRQIAQ        1     0
GGGCCGCGTTATACTCATCCG     GPRYTHP        1     0
GGGCCGCGTTATAGTAAGCCT     GPRYSKP        1     0
GGGCCGCGTTATATTATGCCT     GPRYIMP        1     0
GGGCCGCGTTATCAGTATGGG     GPRYQYG        1     0
GGGCCGCGTTATCATGTGATG     GPRYHVM        1     0
GGGCCGCGTTATCCGTTGCTG     GPRYPLL        1     0
GGGCCGCGTTATCCTCTTACG     GPRYPLT        1     0
GGGCCGCGTTATCTGAAGTCG     GPRYLKS        1     0
GGGCCGCGTTATGGGAGTATG     GPRYGSM        1     0
GGGCCGCGTTATTATCCTGCG     GPRYYPA        1     0
GGGCCGCGTTCGATGGGTAAT     GPRSMGN        1     0
GGGCCGCGTTCGCCTGTGACT     GPRSPVT        1     0
GGGCCGCGTTCGCTTCTGCAT     GPRSLLH        1     0
GGGCCGCGTTCGGAGCTTCAG     GPRSELQ        1     0
GGGCCGCGTTCGGATTATTGG     GPRSDYW        1     0
GGGCCGCGTTCGGTTATTCCT     GPRSVIP        1     0
GGGCCGCGTTCGGTTCCTTCG     GPRSVPS        1     0
GGGCCGCGTTCTACTAATCAG     GPRSTNQ        1     0
GGGCCGCGTTCTATGGCTTTG     GPRSMAL        1     0
GGGCCGCGTTCTATTACTAGT     GPRSITS        1     0
GGGCCGCGTTCTCCGACTGGT     GPRSPTG        1     0
GGGCCGCGTTCTCTGATTGAG     GPRSLIE        1     0
GGGCCGCGTTCTCTGCCTCCT     GPRSLPP        1     0
GGGCCGCGTTCTGAGGATATG     GPRSEDM        1     0
GGGCCGCGTTCTGGTACGTAT     GPRSGTY        1     0
GGGCCGCGTTCTTTTTCTACG     GPRSFST        1     0
GGGCCGCGTTGGATTTTTCCG     GPRWIFP        1     0
GGGCCGCGTTGGCATGATCCG     GPRWHDP        1     0
GGGCCGCGTTGGCTGGATAAT     GPRWLDN        1     0
GGGCCGCGTTGGCTGGCGCTG     GPRWLAL        1     0
GGGCCGCGTTGGCTTCCTTTG     GPRWLPL        1     0
GGGCCGCGTTGGGTTCCGCCT     GPRWVPP        1     0
GGGCCGCGTTGGTTTGCTTCG     GPRWFAS        1     0
GGGCCGCGTTGTCATAAGACG     GPRCHKT        1     0
GGGCCGCGTTGTCCTCAGGAT     GPRCPQD        1     0
GGGCCGCGTTGTCTGGGGGCT     GPRCLGA        1     0
GGGCCGCGTTGTGATGCTCCT     GPRCDAP        1     0
GGGCCGCGTTGTTGTCCGGCG     GPRCCPA        1     0
GGGCCGCGTTGTTTTACTCCG     GPRCFTP        1     0
GGGCCGCGTTTGACGCAATCT     GPRLTQS        1     0
GGGCCGCGTTTGACGTCTGCT     GPRLTSA        1     0
GGGCCGCGTTTGATGCTTACG     GPRLMLT        1     0
GGGCCGCGTTTGCCGGGGTGT     GPRLPGC        1     0
GGGCCGCGTTTGCCTAATACG     GPRLPNT        1     0
GGGCCGCGTTTGCCTCTGCTG     GPRLPLL        1     0
GGGCCGCGTTTGGCTCCTCCT     GPRLAPP        1     0
GGGCCGCGTTTGTCGGATTGG     GPRLSDW        1     0
GGGCCGCGTTTGTGGGATCCT     GPRLWDP        1     0
GGGCCGCGTTTTCCGACTCAG     GPRFPTQ        1     0
GGGCCGCGTTTTCCTATGCTG     GPRFPML        1     0
GGGCCGCGTTTTCCTGTGACT     GPRFPVT        1     0
GGGCCGCGTTTTCTGAGTTTG     GPRFLSL        1     0
GGGCCGCGTTTTCTGCCTCCT     GPRFLPP        1     0
GGGCCGCGTTTTCTTACGGGG     GPRFLTG        1     0
GGGCCGCGTTTTGCTCTTGAT     GPRFALD        1     0
GGGCCGCGTTTTGTTCAGGTT     GPRFVQV        1     0
GGGCCGCTACATGATTGGAAT     GPLHDWN        1     0
GGGCCGCTACCGTCTGGTAAT     GPLPSGN        1     0
GGGCCGCTACCTACTTCTCCT     GPLPTSP        1     0
GGGCCGCTACTGCTGCGTACG     GPLLLRT        1     0
GGGCCGCTAGATCCGCCTGGT     GPLDPPG        1     0
GGGCCGCTAGCTACTGTGCTT     GPLATVL        1     0
GGGCCGCTAGGGGTGCTGATG     GPLGVLM        1     0
GGGCCGCTATGTTGGGTTGCT     GPLCWVA        1     0
GGGCCGCTGAAGAAGCTTTCG     GPLKKLS        1     0
GGGCCGCTGAAGAAGTCGACG     GPLKKST        1     0
GGGCCGCTGAAGAATCTTACG     GPLKNLT        1     0
GGGCCGCTGAAGACTAATACT     GPLKTNT        1     0
GGGCCGCTGAAGACTATTCTT     GPLKTIL        1     0
GGGCCGCTGAAGACTATTGTT     GPLKTIV        1     0
GGGCCGCTGAAGACTCCGAGG     GPLKTPR        1     0
GGGCCGCTGAAGAGTACGTTG     GPLKSTL        1     0
GGGCCGCTGAAGATGAGGCCT     GPLKMRP        1     0
GGGCCGCTGAAGCAGAATAAG     GPLKQNK        1     0
GGGCCGCTGAAGCATCTTATT     GPLKHLI        1     0
GGGCCGCTGAAGCCGTCTTCT     GPLKPSS        1     0
GGGCCGCTGAAGCCTAAGATT     GPLKPKI        1     0
GGGCCGCTGAAGCTTCTGGAG     GPLKLLE        1     0
GGGCCGCTGAAGGAGACTATT     GPLKETI        1     0
GGGCCGCTGAAGGAGCAGAGG     GPLKEQR        1     0
GGGCCGCTGAAGGATAATCAG     GPLKDNQ        1     0
GGGCCGCTGAAGGATATGATT     GPLKDMI        1     0
GGGCCGCTGAAGGCTCCGTTG     GPLKAPL        1     0
GGGCCGCTGAAGGGTATGCGT     GPLKGMR        1     0
GGGCCGCTGAAGGGTGCTGAG     GPLKGAE        1     0
GGGCCGCTGAAGGTTTATCCT     GPLKVYP        1     0
GGGCCGCTGAAGTATCGGCAG     GPLKYRQ        1     0
GGGCCGCTGAAGTATCTGACT     GPLKYLT        1     0
GGGCCGCTGAAGTATCTGATT     GPLKYLI        1     0
GGGCCGCTGAATAAGTATGTG     GPLNKYV        1     0
GGGCCGCTGAATAATCTTCAG     GPLNNLQ        1     0
GGGCCGCTGAATAATTCGAGT     GPLNNSS        1     0
GGGCCGCTGAATACGACTTTT     GPLNTTF        1     0
GGGCCGCTGAATACGGCGATG     GPLNTAM        1     0
GGGCCGCTGAATACTCCGAGG     GPLNTPR        1     0
GGGCCGCTGAATACTCTGTCT     GPLNTLS        1     0
GGGCCGCTGAATACTGCTCTT     GPLNTAL        1     0
GGGCCGCTGAATAGTCCTCCT     GPLNSPP        1     0
GGGCCGCTGAATATGCAGATG     GPLNMQM        1     0
GGGCCGCTGAATATTCGGGCG     GPLNIRA        1     0
GGGCCGCTGAATCAGTCGTGG     GPLNQSW        1     0
GGGCCGCTGAATCATACGAGT     GPLNHTS        1     0
GGGCCGCTGAATCATTGGATG     GPLNHWM        1     0
GGGCCGCTGAATCCGAGTACG     GPLNPST        1     0
GGGCCGCTGAATCCGCAGCCT     GPLNPQP        1     0
GGGCCGCTGAATCCGCATGCT     GPLNPHA        1     0
GGGCCGCTGAATCCGGCTTCT     GPLNPAS        1     0
GGGCCGCTGAATCCTCGGGGT     GPLNPRG        1     0
GGGCCGCTGAATCCTGATTCG     GPLNPDS        1     0
GGGCCGCTGAATCTGACGATT     GPLNLTI        1     0
GGGCCGCTGAATCTTATGGCG     GPLNLMA        1     0
GGGCCGCTGAATCTTATTCCT     GPLNLIP        1     0
GGGCCGCTGAATCTTCCTCAT     GPLNLPH        1     0
GGGCCGCTGAATGTGCTTCCT     GPLNVLP        1     0
GGGCCGCTGAATTATCAGCCG     GPLNYQP        1     0
GGGCCGCTGAATTATGATCCT     GPLNYDP        1     0
GGGCCGCTGAATTCGATTCTT     GPLNSIL        1     0
GGGCCGCTGAATTCGCGTACT     GPLNSRT        1     0
GGGCCGCTGAATTCGTTTAGT     GPLNSFS        1     0
GGGCCGCTGAATTCTACGAAT     GPLNSTN        1     0
GGGCCGCTGAATTTGTGGACG     GPLNLWT        1     0
GGGCCGCTGACAGCTGCTCAT     GPLTAAH        1     0
GGGCCGCTGACGAATATTGAT     GPLTNID        1     0
GGGCCGCTGACGACGATTCAG     GPLTTIQ        1     0
GGGCCGCTGACGACGGAGCCT     GPLTTEP        1     0
GGGCCGCTGACGACGTTTACG     GPLTTFT        1     0
GGGCCGCTGACGACTAATACT     GPLTTNT        1     0
GGGCCGCTGACGACTACGTGT     GPLTTTC        1     0
GGGCCGCTGACGACTCCGGCT     GPLTTPA        1     0
GGGCCGCTGACGACTTATCCT     GPLTTYP        1     0
GGGCCGCTGACGACTTCTCGG     GPLTTSR        1     0
GGGCCGCTGACGCTTCGTGCT     GPLTLRA        1     0
GGGCCGCTGACGGAGCGTTCG     GPLTERS        1     0
GGGCCGCTGACGGGTTGGGCG     GPLTGWA        1     0
GGGCCGCTGACGGTGACTGAT     GPLTVTD        1     0
GGGCCGCTGACGGTTCATCTG     GPLTVHL        1     0
GGGCCGCTGACGTAGGCTCCG     GPLTQAP        1     0
GGGCCGCTGACGTAGGGTTTG     GPLTQGL        1     0
GGGCCGCTGACGTCGCCGATT     GPLTSPI        1     0
GGGCCGCTGACGTCGCCTCGT     GPLTSPR        1     0
GGGCCGCTGACGTGTACTGCT     GPLTCTA        1     0
GGGCCGCTGACGTTGATTACT     GPLTLIT        1     0
GGGCCGCTGACGTTTTTTCAG     GPLTFFQ        1     0
GGGCCGCTGACTAATATTTCT     GPLTNIS        1     0
GGGCCGCTGACTAATGCTGTT     GPLTNAV        1     0
GGGCCGCTGACTAATTCTACT     GPLTNST        1     0
GGGCCGCTGACTACTCCTTCG     GPLTTPS        1     0
GGGCCGCTGACTACTCTGAAG     GPLTTLK        1     0
GGGCCGCTGACTACTTCTAGG     GPLTTSR        1     0
GGGCCGCTGACTAGGGCTCCT     GPLTRAP        1     0
GGGCCGCTGACTAGTAGGTCT     GPLTSRS        1     0
GGGCCGCTGACTAGTATTGCG     GPLTSIA        1     0
GGGCCGCTGACTCAGGATACT     GPLTQDT        1     0
GGGCCGCTGACTCATAAGAAG     GPLTHKK        1     0
GGGCCGCTGACTCATAAGACG     GPLTHKT        1     0
GGGCCGCTGACTCATTCGGGG     GPLTHSG        1     0
GGGCCGCTGACTCATTTGTCT     GPLTHLS        1     0
GGGCCGCTGACTCCGACGGTG     GPLTPTV        1     0
GGGCCGCTGACTCCGATGCTG     GPLTPML        1     0
GGGCCGCTGACTCCGGTTGCG     GPLTPVA        1     0
GGGCCGCTGACTCCGTATGAT     GPLTPYD        1     0
GGGCCGCTGACTCCGTGGCTG     GPLTPWL        1     0
GGGCCGCTGACTCCTACGCAT     GPLTPTH        1     0
GGGCCGCTGACTCCTATTCTG     GPLTPIL        1     0
GGGCCGCTGACTCCTCCGCCG     GPLTPPP        1     0
GGGCCGCTGACTCCTCTGCCG     GPLTPLP        1     0
GGGCCGCTGACTCCTCTTTGG     GPLTPLW        1     0
GGGCCGCTGACTCCTGAGGTT     GPLTPEV        1     0
GGGCCGCTGACTCCTTAGACG     GPLTPQT        1     0
GGGCCGCTGACTCCTTCGGAG     GPLTPSE        1     0
GGGCCGCTGACTCGGAATGTT     GPLTRNV        1     0
GGGCCGCTGACTCTGAAGATT     GPLTLKI        1     0
GGGCCGCTGACTCTTCCGAGT     GPLTLPS        1     0
GGGCCGCTGACTCTTCCTTCT     GPLTLPS        1     0
GGGCCGCTGACTGATCGTTCG     GPLTDRS        1     0
GGGCCGCTGACTGCGAGGACG     GPLTART        1     0
GGGCCGCTGACTGCGCTTACT     GPLTALT        1     0
GGGCCGCTGACTGCGTATTCG     GPLTAYS        1     0
GGGCCGCTGACTGGTCCGGGT     GPLTGPG        1     0
GGGCCGCTGACTGTGCCTATG     GPLTVPM        1     0
GGGCCGCTGACTTCGCAGACG     GPLTSQT        1     0
GGGCCGCTGACTTGGCTTGTT     GPLTWLV        1     0
GGGCCGCTGACTTGGTCTATG     GPLTWSM        1     0
GGGCCGCTGACTTTTCGTAAT     GPLTFRN        1     0
GGGCCGCTGAGGATGGCTTTG     GPLRMAL        1     0
GGGCCGCTGAGGATGTCTTTT     GPLRMSF        1     0
GGGCCGCTGAGGATTCATAAT     GPLRIHN        1     0
GGGCCGCTGAGGCATACTCCT     GPLRHTP        1     0
GGGCCGCTGAGGCCGGTTACG     GPLRPVT        1     0
GGGCCGCTGAGGCCTCTTCTT     GPLRPLL        1     0
GGGCCGCTGAGGGGGCTTTAT     GPLRGLY        1     0
GGGCCGCTGAGGGGTCATATT     GPLRGHI        1     0
GGGCCGCTGAGGGTGTATAGT     GPLRVYS        1     0
GGGCCGCTGAGGTCTTTGAAT     GPLRSLN        1     0
GGGCCGCTGAGTAAGCTTTGG     GPLSKLW        1     0
GGGCCGCTGAGTACGCCGTGT     GPLSTPC        1     0
GGGCCGCTGAGTACTGGTAAT     GPLSTGN        1     0
GGGCCGCTGAGTACTTGTCCG     GPLSTCP        1     0
GGGCCGCTGAGTAGGGCTCAT     GPLSRAH        1     0
GGGCCGCTGAGTAGTCGTATG     GPLSSRM        1     0
GGGCCGCTGAGTATGATGAAT     GPLSMMN        1     0
GGGCCGCTGAGTCATGATAAG     GPLSHDK        1     0
GGGCCGCTGAGTCCGATTATT     GPLSPII        1     0
GGGCCGCTGAGTCCTATGAAT     GPLSPMN        1     0
GGGCCGCTGAGTCGGACGTAT     GPLSRTY        1     0
GGGCCGCTGAGTCGTGCGCCG     GPLSRAP        1     0
GGGCCGCTGAGTCGTGCTAAT     GPLSRAN        1     0
GGGCCGCTGAGTCTGCCTATT     GPLSLPI        1     0
GGGCCGCTGAGTCTGTCTTCG     GPLSLSS        1     0
GGGCCGCTGAGTGCTCCTCTT     GPLSAPL        1     0
GGGCCGCTGAGTGTGTCTGTT     GPLSVSV        1     0
GGGCCGCTGAGTTTGTAGATT     GPLSLQI        1     0
GGGCCGCTGAGTTTTCAGTCG     GPLSFQS        1     0
GGGCCGCTGATGAATTTGCTT     GPLMNLL        1     0
GGGCCGCTGATGACGCATAAG     GPLMTHK        1     0
GGGCCGCTGATGACTGCGGAT     GPLMTAD        1     0
GGGCCGCTGATGACTGTGGAG     GPLMTVE        1     0
GGGCCGCTGATGAGGTCTAAT     GPLMRSN        1     0
GGGCCGCTGATGAGTCTTGTG     GPLMSLV        1     0
GGGCCGCTGATGAGTTTGTTG     GPLMSLL        1     0
GGGCCGCTGATGATTACGCCT     GPLMITP        1     0
GGGCCGCTGATGATTCGTAAT     GPLMIRN        1     0
GGGCCGCTGATGCAGAAGCCT     GPLMQKP        1     0
GGGCCGCTGATGCCGAAGGAG     GPLMPKE        1     0
GGGCCGCTGATGCCGACTTAG     GPLMPTQ        1     0
GGGCCGCTGATGCCTAGTGCG     GPLMPSA        1     0
GGGCCGCTGATGCCTCTTGAG     GPLMPLE        1     0
GGGCCGCTGATGCTGGCTGAG     GPLMLAE        1     0
GGGCCGCTGATGCTTCTTCGT     GPLMLLR        1     0
GGGCCGCTGATGGCGTTTCAG     GPLMAFQ        1     0
GGGCCGCTGATGGTTGTGTTT     GPLMVVF        1     0
GGGCCGCTGATGTAGGTTACT     GPLMQVT        1     0
GGGCCGCTGATGTCTACGCCG     GPLMSTP        1     0
GGGCCGCTGATGTCTCCGAAT     GPLMSPN        1     0
GGGCCGCTGATGTCTTTTGTG     GPLMSFV        1     0
GGGCCGCTGATGTGGACGCCT     GPLMWTP        1     0
GGGCCGCTGATTAAGGAGCAG     GPLIKEQ        1     0
GGGCCGCTGATTAAGTCTCAT     GPLIKSH        1     0
GGGCCGCTGATTACTAAGCCG     GPLITKP        1     0
GGGCCGCTGATTACTATGCAT     GPLITMH        1     0
GGGCCGCTGATTCATATGCTG     GPLIHML        1     0
GGGCCGCTGATTCATGAGGGT     GPLIHEG        1     0
GGGCCGCTGATTCCTCATCCT     GPLIPHP        1     0
GGGCCGCTGATTCCTCCTCAT     GPLIPPH        1     0
GGGCCGCTGATTGATCCGTGT     GPLIDPC        1     0
GGGCCGCTGATTGGGCCGAGG     GPLIGPR        1     0
GGGCCGCTGATTGTGATTACG     GPLIVIT        1     0
GGGCCGCTGATTTATACTCGG     GPLIYTR        1     0
GGGCCGCTGATTTCGAATACG     GPLISNT        1     0
GGGCCGCTGATTTCGATTCTG     GPLISIL        1     0
GGGCCGCTGATTTGGACTATG     GPLIWTM        1     0
GGGCCGCTGATTTTTCAGTCG     GPLIFQS        1     0
GGGCCGCTGCAGACGAATATG     GPLQTNM        1     0
GGGCCGCTGCAGACGACTCTG     GPLQTTL        1     0
GGGCCGCTGCAGACGATGCCG     GPLQTMP        1     0
GGGCCGCTGCAGACTGCTTTT     GPLQTAF        1     0
GGGCCGCTGCAGACTGTTTAG     GPLQTVQ        1     0
GGGCCGCTGCAGACTTCTTCG     GPLQTSS        1     0
GGGCCGCTGCAGACTTGGACG     GPLQTWT        1     0
GGGCCGCTGCAGAGGCTGACG     GPLQRLT        1     0
GGGCCGCTGCAGAGGGATTCG     GPLQRDS        1     0
GGGCCGCTGCAGAGTTCTCCT     GPLQSSP        1     0
GGGCCGCTGCAGATGACTCTG     GPLQMTL        1     0
GGGCCGCTGCAGATTATGCCT     GPLQIMP        1     0
GGGCCGCTGCAGCATGAGACT     GPLQHET        1     0
GGGCCGCTGCAGCATGGGCGT     GPLQHGR        1     0
GGGCCGCTGCAGCCGAATTAT     GPLQPNY        1     0
GGGCCGCTGCAGCCGTGGTTG     GPLQPWL        1     0
GGGCCGCTGCAGCCGTTTACT     GPLQPFT        1     0
GGGCCGCTGCAGCCTAAGCCG     GPLQPKP        1     0
GGGCCGCTGCAGCCTAGGTAT     GPLQPRY        1     0
GGGCCGCTGCAGCCTGAGTAT     GPLQPEY        1     0
GGGCCGCTGCAGCTGTTTCCG     GPLQLFP        1     0
GGGCCGCTGCAGCTTCCTGCT     GPLQLPA        1     0
GGGCCGCTGCAGGATCCTTGG     GPLQDPW        1     0
GGGCCGCTGCAGGCTTCTCTG     GPLQASL        1     0
GGGCCGCTGCAGGGTCCTAGG     GPLQGPR        1     0
GGGCCGCTGCAGGTGAGGAAT     GPLQVRN        1     0
GGGCCGCTGCAGGTGAGGCTG     GPLQVRL        1     0
GGGCCGCTGCAGGTGGTGAGG     GPLQVVR        1     0
GGGCCGCTGCAGGTTTAGGCT     GPLQVQA        1     0
GGGCCGCTGCAGGTTTCTTTG     GPLQVSL        1     0
GGGCCGCTGCAGTATAGGCCT     GPLQYRP        1     0
GGGCCGCTGCAGTATTCTGCT     GPLQYSA        1     0
GGGCCGCTGCAGTCGAAGGTT     GPLQSKV        1     0
GGGCCGCTGCAGTCGCCTCTG     GPLQSPL        1     0
GGGCCGCTGCAGTGTTGTCAG     GPLQCCQ        1     0
GGGCCGCTGCAGTTGAGGGGG     GPLQLRG        1     0
GGGCCGCTGCAGTTTACTCAT     GPLQFTH        1     0
GGGCCGCTGCATAAGCTGAGG     GPLHKLR        1     0
GGGCCGCTGCATAAGTCGGTG     GPLHKSV        1     0
GGGCCGCTGCATAATAATGTG     GPLHNNV        1     0
GGGCCGCTGCATAATAGGAAT     GPLHNRN        1     0
GGGCCGCTGCATACGACTTTG     GPLHTTL        1     0
GGGCCGCTGCATACGCCGAAT     GPLHTPN        1     0
GGGCCGCTGCATACGTTTCAT     GPLHTFH        1     0
GGGCCGCTGCATACTCGTCTT     GPLHTRL        1     0
GGGCCGCTGCATACTCTTTCG     GPLHTLS        1     0
GGGCCGCTGCATACTTGGCCG     GPLHTWP        1     0
GGGCCGCTGCATAGGCCTGAG     GPLHRPE        1     0
GGGCCGCTGCATATGAATAAG     GPLHMNK        1     0
GGGCCGCTGCATATGCCTATG     GPLHMPM        1     0
GGGCCGCTGCATATGCGTCTG     GPLHMRL        1     0
GGGCCGCTGCATATGTATCTT     GPLHMYL        1     0
GGGCCGCTGCATATTGTGTAT     GPLHIVY        1     0
GGGCCGCTGCATATTTTATAG     GPLHILQ        1     0
GGGCCGCTGCATCAGATTCCT     GPLHQIP        1     0
GGGCCGCTGCATCAGCCTAAG     GPLHQPK        1     0
GGGCCGCTGCATCATAAGCCT     GPLHHKP        1     0
GGGCCGCTGCATCATACGGTT     GPLHHTV        1     0
GGGCCGCTGCATCATACGTAG     GPLHHTQ        1     0
GGGCCGCTGCATCATAGTTCT     GPLHHSS        1     0
GGGCCGCTGCATCATCTGCCT     GPLHHLP        1     0
GGGCCGCTGCATCATGAGACT     GPLHHET        1     0
GGGCCGCTGCATCATTCGAAT     GPLHHSN        1     0
GGGCCGCTGCATCATTCGGAG     GPLHHSE        1     0
GGGCCGCTGCATCCGATTCAG     GPLHPIQ        1     0
GGGCCGCTGCATCCGCCTCCG     GPLHPPP        1     0
GGGCCGCTGCATCCGCTGCTT     GPLHPLL        1     0
GGGCCGCTGCATCCGTCTCTG     GPLHPSL        1     0
GGGCCGCTGCATCCGTGGACG     GPLHPWT        1     0
GGGCCGCTGCATCCTAAGCAT     GPLHPKH        1     0
GGGCCGCTGCATCCTACGTAT     GPLHPTY        1     0
GGGCCGCTGCATCCTACTTAG     GPLHPTQ        1     0
GGGCCGCTGCATCCTCATGAT     GPLHPHD        1     0
GGGCCGCTGCATCCTCGTATT     GPLHPRI        1     0
GGGCCGCTGCATCCTCTTAAG     GPLHPLK        1     0
GGGCCGCTGCATCCTCTTACT     GPLHPLT        1     0
GGGCCGCTGCATCCTCTTATT     GPLHPLI        1     0
GGGCCGCTGCATCGGTCTCAT     GPLHRSH        1     0
GGGCCGCTGCATCGTATGAAT     GPLHRMN        1     0
GGGCCGCTGCATCGTCCGCTT     GPLHRPL        1     0
GGGCCGCTGCATCGTGTTCCT     GPLHRVP        1     0
GGGCCGCTGCATCGTTCGGCG     GPLHRSA        1     0
GGGCCGCTGCATCTGAATTCT     GPLHLNS        1     0
GGGCCGCTGCATCTGCCGGAG     GPLHLPE        1     0
GGGCCGCTGCATCTGCCTGTT     GPLHLPV        1     0
GGGCCGCTGCATGAGATTAGT     GPLHEIS        1     0
GGGCCGCTGCATGATCTGTCG     GPLHDLS        1     0
GGGCCGCTGCATGATTGGCTG     GPLHDWL        1     0
GGGCCGCTGCATGATTTTCCT     GPLHDFP        1     0
GGGCCGCTGCATGCGTATATG     GPLHAYM        1     0
GGGCCGCTGCATGCTCGTCCT     GPLHARP        1     0
GGGCCGCTGCATGCTGTTACT     GPLHAVT        1     0
GGGCCGCTGCATGGTCGTTGG     GPLHGRW        1     0
GGGCCGCTGCATGTGATTGTG     GPLHVIV        1     0
GGGCCGCTGCATGTGCCGATG     GPLHVPM        1     0
GGGCCGCTGCATGTTTATCAG     GPLHVYQ        1     0
GGGCCGCTGCATTATAGGGCT     GPLHYRA        1     0
GGGCCGCTGCATTATCTGCTG     GPLHYLL        1     0
GGGCCGCTGCATTCGAGGTGC     GPLHSRC        1     0
GGGCCGCTGCATTCGATGTTT     GPLHSMF        1     0
GGGCCGCTGCATTCTATTCGT     GPLHSIR        1     0
GGGCCGCTGCATTCTCCTGGT     GPLHSPG        1     0
GGGCCGCTGCATTCTCCTTCT     GPLHSPS        1     0
GGGCCGCTGCATTCTCTTACT     GPLHSLT        1     0
GGGCCGCTGCATTGGAATTGT     GPLHWNC        1     0
GGGCCGCTGCATTTGCTTAGT     GPLHLLS        1     0
GGGCCGCTGCCGAAGGTTAAG     GPLPKVK        1     0
GGGCCGCTGCCGACGAGTATG     GPLPTSM        1     0
GGGCCGCTGCCGACGCAGTCT     GPLPTQS        1     0
GGGCCGCTGCCGACGCCTACG     GPLPTPT        1     0
GGGCCGCTGCCGATGCATTCT     GPLPMHS        1     0
GGGCCGCTGCCGATTGATCAT     GPLPIDH        1     0
GGGCCGCTGCCGCGTAGTCCG     GPLPRSP        1     0
GGGCCGCTGCCGGTGACGCGT     GPLPVTR        1     0
GGGCCGCTGCCGTATGCGACT     GPLPYAT        1     0
GGGCCGCTGCCGTATGCGCCT     GPLPYAP        1     0
GGGCCGCTGCCGTCGGAGACG     GPLPSET        1     0
GGGCCGCTGCCGTCGTATCGT     GPLPSYR        1     0
GGGCCGCTGCCGTCTACGATT     GPLPSTI        1     0
GGGCCGCTGCCGTCTTCTTCT     GPLPSSS        1     0
GGGCCGCTGCCGTTGAATATT     GPLPLNI        1     0
GGGCCGCTGCCGTTGCTGACT     GPLPLLT        1     0
GGGCCGCTGCCTAAGTCTCTT     GPLPKSL        1     0
GGGCCGCTGCCTACGACTCCG     GPLPTTP        1     0
GGGCCGCTGCCTACGTTGACT     GPLPTLT        1     0
GGGCCGCTGCCTACTCATAGT     GPLPTHS        1     0
GGGCCGCTGCCTACTCATCAT     GPLPTHH        1     0
GGGCCGCTGCCTACTCCTGCG     GPLPTPA        1     0
GGGCCGCTGCCTACTCGTCCG     GPLPTRP        1     0
GGGCCGCTGCCTACTGAGCAG     GPLPTEQ        1     0
GGGCCGCTGCCTACTTCTAGT     GPLPTSS        1     0
GGGCCGCTGCCTATGTTGCGT     GPLPMLR        1     0
GGGCCGCTGCCTATGTTTCCT     GPLPMFP        1     0
GGGCCGCTGCCTATTAGTACG     GPLPIST        1     0
GGGCCGCTGCCTCATCCGCCT     GPLPHPP        1     0
GGGCCGCTGCCTCATGGTAAG     GPLPHGK        1     0
GGGCCGCTGCCTCATTATCCT     GPLPHYP        1     0
GGGCCGCTGCCTCCGAGGGTT     GPLPPRV        1     0
GGGCCGCTGCCTCCGTTTAGT     GPLPPFS        1     0
GGGCCGCTGCCTCCTAATCTT     GPLPPNL        1     0
GGGCCGCTGCCTCCTACGTCT     GPLPPTS        1     0
GGGCCGCTGCCTCCTCTGCCG     GPLPPLP        1     0
GGGCCGCTGCCTCCTGCTCGT     GPLPPAR        1     0
GGGCCGCTGCCTCGGGCTCCG     GPLPRAP        1     0
GGGCCGCTGCCTCGTATTCTT     GPLPRIL        1     0
GGGCCGCTGCCTCGTCTTGAT     GPLPRLD        1     0
GGGCCGCTGCCTCTGTGTCCG     GPLPLCP        1     0
GGGCCGCTGCCTCTTCATTTT     GPLPLHF        1     0
GGGCCGCTGCCTCTTCCTATT     GPLPLPI        1     0
GGGCCGCTGCCTGAGAGTCCT     GPLPESP        1     0
GGGCCGCTGCCTGAGCCGAGT     GPLPEPS        1     0
GGGCCGCTGCCTGATCTGACG     GPLPDLT        1     0
GGGCCGCTGCCTGCTAGGTCT     GPLPARS        1     0
GGGCCGCTGCCTGCTAGTACG     GPLPAST        1     0
GGGCCGCTGCCTGCTCATAGT     GPLPAHS        1     0
GGGCCGCTGCCTGGTCAGTCT     GPLPGQS        1     0
GGGCCGCTGCCTGGTCCTACT     GPLPGPT        1     0
GGGCCGCTGCCTGTGAATCAG     GPLPVNQ        1     0
GGGCCGCTGCCTGTGACTCAG     GPLPVTQ        1     0
GGGCCGCTGCCTGTGCAGGAG     GPLPVQE        1     0
GGGCCGCTGCCTGTTCTGCGG     GPLPVLR        1     0
GGGCCGCTGCCTGTTTCGCGG     GPLPVSR        1     0
GGGCCGCTGCCTTCGACTGAT     GPLPSTD        1     0
GGGCCGCTGCCTTCTACTCCG     GPLPSTP        1     0
GGGCCGCTGCCTTCTGCGTAT     GPLPSAY        1     0
GGGCCGCTGCCTTGGACGTTT     GPLPWTF        1     0
GGGCCGCTGCCTTGTAATAGG     GPLPCNR        1     0
GGGCCGCTGCCTTTTAGTCGG     GPLPFSR        1     0
GGGCCGCTGCGGAATCCGCTG     GPLRNPL        1     0
GGGCCGCTGCGGACGACTAGT     GPLRTTS        1     0
GGGCCGCTGCGGACTGAGTTG     GPLRTEL        1     0
GGGCCGCTGCGGAGTTTTACT     GPLRSFT        1     0
GGGCCGCTGCGGGATAGGGCT     GPLRDRA        1     0
GGGCCGCTGCGGGGGCTTCAG     GPLRGLQ        1     0
GGGCCGCTGCGGGGTCATATT     GPLRGHI        1     0
GGGCCGCTGCGGGGTCCGCTT     GPLRGPL        1     0
GGGCCGCTGCGGGTTACTCAG     GPLRVTQ        1     0
GGGCCGCTGCGGTATGATGGT     GPLRYDG        1     0
GGGCCGCTGCGGTGTTCGGCT     GPLRCSA        1     0
GGGCCGCTGCGTAGTAGTTAT     GPLRSSY        1     0
GGGCCGCTGCGTAGTCTGCTT     GPLRSLL        1     0
GGGCCGCTGCGTATGACGATG     GPLRMTM        1     0
GGGCCGCTGCGTATGGCGTCG     GPLRMAS        1     0
GGGCCGCTGCGTATTCCTACG     GPLRIPT        1     0
GGGCCGCTGCGTCATACTCAT     GPLRHTH        1     0
GGGCCGCTGCGTCCGTATCTT     GPLRPYL        1     0
GGGCCGCTGCGTCTTCATACG     GPLRLHT        1     0
GGGCCGCTGCGTCTTCCTCTG     GPLRLPL        1     0
GGGCCGCTGCGTCTTCTTATG     GPLRLLM        1     0
GGGCCGCTGCGTCTTTATCCT     GPLRLYP        1     0
GGGCCGCTGCGTCTTTATGAT     GPLRLYD        1     0
GGGCCGCTGCGTGAGTCGACG     GPLREST        1     0
GGGCCGCTGCGTGATAGGGTT     GPLRDRV        1     0
GGGCCGCTGCGTGCGAATCCG     GPLRANP        1     0
GGGCCGCTGCGTGCTCTGATG     GPLRALM        1     0
GGGCCGCTGCGTGGTTATTCG     GPLRGYS        1     0
GGGCCGCTGCGTTATACTTTG     GPLRYTL        1     0
GGGCCGCTGCGTTCTAGTGCT     GPLRSSA        1     0
GGGCCGCTGCGTTGGGATATT     GPLRWDI        1     0
GGGCCGCTGCTGAAGTATTGG     GPLLKYW        1     0
GGGCCGCTGCTGAAGTTGCAG     GPLLKLQ        1     0
GGGCCGCTGCTGAATACGCGT     GPLLNTR        1     0
GGGCCGCTGCTGAATCCGCGT     GPLLNPR        1     0
GGGCCGCTGCTGAATGGTCCT     GPLLNGP        1     0
GGGCCGCTGCTGACGACGCGT     GPLLTTR        1     0
GGGCCGCTGCTGACTACGACT     GPLLTTT        1     0
GGGCCGCTGCTGACTCCGTCT     GPLLTPS        1     0
GGGCCGCTGCTGAGGATTACT     GPLLRIT        1     0
GGGCCGCTGCTGAGGGGGCCT     GPLLRGP        1     0
GGGCCGCTGCTGAGTAATATT     GPLLSNI        1     0
GGGCCGCTGCTGAGTATTGAT     GPLLSID        1     0
GGGCCGCTGCTGAGTCCGCAT     GPLLSPH        1     0
GGGCCGCTGCTGATGGGTCCT     GPLLMGP        1     0
GGGCCGCTGCTGATTAAGAGG     GPLLIKR        1     0
GGGCCGCTGCTGCAGTCGATT     GPLLQSI        1     0
GGGCCGCTGCTGCATACTACT     GPLLHTT        1     0
GGGCCGCTGCTGCATCGTTTT     GPLLHRF        1     0
GGGCCGCTGCTGCCGGTTTTG     GPLLPVL        1     0
GGGCCGCTGCTGCCTCCTATG     GPLLPPM        1     0
GGGCCGCTGCTGCCTCCTGTG     GPLLPPV        1     0
GGGCCGCTGCTGCCTTCGGCT     GPLLPSA        1     0
GGGCCGCTGCTGCTGTTGTCG     GPLLLLS        1     0
GGGCCGCTGCTGCTTGCTCCT     GPLLLAP        1     0
GGGCCGCTGCTGGATCATCTG     GPLLDHL        1     0
GGGCCGCTGCTGGATTCTATG     GPLLDSM        1     0
GGGCCGCTGCTGGCGACGACG     GPLLATT        1     0
GGGCCGCTGCTGGGGACGTCT     GPLLGTS        1     0
GGGCCGCTGCTGGGGATTCTT     GPLLGIL        1     0
GGGCCGCTGCTGGGGCTGTGG     GPLLGLW        1     0
GGGCCGCTGCTGGGTCCGATG     GPLLGPM        1     0
GGGCCGCTGCTGTATCAGTAG     GPLLYQQ        1     0
GGGCCGCTGCTGTATGGTCAT     GPLLYGH        1     0
GGGCCGCTGCTGTGTCCGATG     GPLLCPM        1     0
GGGCCGCTGCTGTGTCCGCAG     GPLLCPQ        1     0
GGGCCGCTGCTGTTGACTATT     GPLLLTI        1     0
GGGCCGCTGCTGTTTGCGCTT     GPLLFAL        1     0
GGGCCGCTGCTTAATTATGGG     GPLLNYG        1     0
GGGCCGCTGCTTACGAAGACG     GPLLTKT        1     0
GGGCCGCTGCTTACGTATCTT     GPLLTYL        1     0
GGGCCGCTGCTTACGTTTGCT     GPLLTFA        1     0
GGGCCGCTGCTTACTGGTCCT     GPLLTGP        1     0
GGGCCGCTGCTTAGTACTCCT     GPLLSTP        1     0
GGGCCGCTGCTTATGCGTCTG     GPLLMRL        1     0
GGGCCGCTGCTTATGGGGCGT     GPLLMGR        1     0
GGGCCGCTGCTTATGTATTTG     GPLLMYL        1     0
GGGCCGCTGCTTATTAGTCTT     GPLLISL        1     0
GGGCCGCTGCTTCATCCTAAT     GPLLHPN        1     0
GGGCCGCTGCTTCATCGGTAT     GPLLHRY        1     0
GGGCCGCTGCTTCATCTTCAG     GPLLHLQ        1     0
GGGCCGCTGCTTCATGTGACG     GPLLHVT        1     0
GGGCCGCTGCTTCATGTTTCG     GPLLHVS        1     0
GGGCCGCTGCTTCATTTTCAT     GPLLHFH        1     0
GGGCCGCTGCTTCCGCATGGG     GPLLPHG        1     0
GGGCCGCTGCTTCCGCGTTTG     GPLLPRL        1     0
GGGCCGCTGCTTCCTCATAAT     GPLLPHN        1     0
GGGCCGCTGCTTCCTCTGATG     GPLLPLM        1     0
GGGCCGCTGCTTCCTGTTCCT     GPLLPVP        1     0
GGGCCGCTGCTTCCTTCGATT     GPLLPSI        1     0
GGGCCGCTGCTTCCTTTGGAG     GPLLPLE        1     0
GGGCCGCTGCTTCGGGATCAT     GPLLRDH        1     0
GGGCCGCTGCTTCGGTATCAT     GPLLRYH        1     0
GGGCCGCTGCTTCGTCATGCT     GPLLRHA        1     0
GGGCCGCTGCTTCGTGATATT     GPLLRDI        1     0
GGGCCGCTGCTTCTGATTTCT     GPLLLIS        1     0
GGGCCGCTGCTTCTGGATTAT     GPLLLDY        1     0
GGGCCGCTGCTTCTTCCTTGT     GPLLLPC        1     0
GGGCCGCTGCTTGATACTGAT     GPLLDTD        1     0
GGGCCGCTGCTTGATCATGAT     GPLLDHD        1     0
GGGCCGCTGCTTGATCCGAGG     GPLLDPR        1     0
GGGCCGCTGCTTGATCTTCCG     GPLLDLP        1     0
GGGCCGCTGCTTGCGATTACT     GPLLAIT        1     0
GGGCCGCTGCTTGCTAGGTTT     GPLLARF        1     0
GGGCCGCTGCTTGCTTGGAAG     GPLLAWK        1     0
GGGCCGCTGCTTGGTATGAGT     GPLLGMS        1     0
GGGCCGCTGCTTGGTGCTACT     GPLLGAT        1     0
GGGCCGCTGCTTGTGAGTCGT     GPLLVSR        1     0
GGGCCGCTGCTTGTGTATTCG     GPLLVYS        1     0
GGGCCGCTGCTTGTTAATAAG     GPLLVNK        1     0
GGGCCGCTGCTTTCGATTCCG     GPLLSIP        1     0
GGGCCGCTGCTTTCTCCTATG     GPLLSPM        1     0
GGGCCGCTGCTTTGGCATCCT     GPLLWHP        1     0
GGGCCGCTGCTTTGGCCTATG     GPLLWPM        1     0
GGGCCGCTGCTTTGGCCTTTG     GPLLWPL        1     0
GGGCCGCTGCTTTGGGCTTCT     GPLLWAS        1     0
GGGCCGCTGCTTTTGCCGACT     GPLLLPT        1     0
GGGCCGCTGCTTTTTAAGGAT     GPLLFKD        1     0
GGGCCGCTGCTTTTTACTCCG     GPLLFTP        1     0
GGGCCGCTGGAGAATCCTGAG     GPLENPE        1     0
GGGCCGCTGGAGAATTGGGCT     GPLENWA        1     0
GGGCCGCTGGAGAGTATTAAT     GPLESIN        1     0
GGGCCGCTGGAGATTAATGAT     GPLEIND        1     0
GGGCCGCTGGAGATTCTGGCG     GPLEILA        1     0
GGGCCGCTGGAGATTTTGCTG     GPLEILL        1     0
GGGCCGCTGGAGCATCCGTCT     GPLEHPS        1     0
GGGCCGCTGGAGCCGATTTGG     GPLEPIW        1     0
GGGCCGCTGGAGCCTCCTCAT     GPLEPPH        1     0
GGGCCGCTGGAGCCTCGGCTT     GPLEPRL        1     0
GGGCCGCTGGAGGATCAGAAG     GPLEDQK        1     0
GGGCCGCTGGAGGATGGTATG     GPLEDGM        1     0
GGGCCGCTGGAGGCTCCGGTT     GPLEAPV        1     0
GGGCCGCTGGAGGTGTCGCAT     GPLEVSH        1     0
GGGCCGCTGGAGGTTATTCTG     GPLEVIL        1     0
GGGCCGCTGGAGTATGGTATG     GPLEYGM        1     0
GGGCCGCTGGAGTCGATTATG     GPLESIM        1     0
GGGCCGCTGGAGTCTAAGATT     GPLESKI        1     0
GGGCCGCTGGAGTCTCGGCGG     GPLESRR        1     0
GGGCCGCTGGATAAGACTCTG     GPLDKTL        1     0
GGGCCGCTGGATAATACGGTT     GPLDNTV        1     0
GGGCCGCTGGATACGCCGTCG     GPLDTPS        1     0
GGGCCGCTGGATACTCATTCT     GPLDTHS        1     0
GGGCCGCTGGATAGGCATCAT     GPLDRHH        1     0
GGGCCGCTGGATAGGGTTTAG     GPLDRVQ        1     0
GGGCCGCTGGATATGCCGGCG     GPLDMPA        1     0
GGGCCGCTGGATATGCCTACG     GPLDMPT        1     0
GGGCCGCTGGATATGTATAGG     GPLDMYR        1     0
GGGCCGCTGGATCAGGGTACT     GPLDQGT        1     0
GGGCCGCTGGATCCGATTACT     GPLDPIT        1     0
GGGCCGCTGGATCCGTGGCGT     GPLDPWR        1     0
GGGCCGCTGGATCCTCAGGTT     GPLDPQV        1     0
GGGCCGCTGGATCCTCATTCG     GPLDPHS        1     0
GGGCCGCTGGATCCTTTGTTG     GPLDPLL        1     0
GGGCCGCTGGATCGTACGCTG     GPLDRTL        1     0
GGGCCGCTGGATCGTAGTCCG     GPLDRSP        1     0
GGGCCGCTGGATCTGCCTACT     GPLDLPT        1     0
GGGCCGCTGGATCTGTGGGTG     GPLDLWV        1     0
GGGCCGCTGGATCTTTTGTTT     GPLDLLF        1     0
GGGCCGCTGGATGAGTTTTGG     GPLDEFW        1     0
GGGCCGCTGGATGATCATCCG     GPLDDHP        1     0
GGGCCGCTGGATGATCCGATG     GPLDDPM        1     0
GGGCCGCTGGATGGGCAGTCT     GPLDGQS        1     0
GGGCCGCTGGATGGGGAGCGG     GPLDGER        1     0
GGGCCGCTGGATGTTTGTCTT     GPLDVCL        1     0
GGGCCGCTGGATTCGACTTCT     GPLDSTS        1     0
GGGCCGCTGGATTCTACGCAG     GPLDSTQ        1     0
GGGCCGCTGGATTGGTCTGCT     GPLDWSA        1     0
GGGCCGCTGGATTGTCAGCAT     GPLDCQH        1     0
GGGCCGCTGGCGTCTTCGCGG     GPLASSR        1     0
GGGCCGCTGGCGTTTGTTCAG     GPLAFVQ        1     0
GGGCCGCTGGCTAAGATGTGG     GPLAKMW        1     0
GGGCCGCTGGCTACGATGCTT     GPLATML        1     0
GGGCCGCTGGCTATTGAGCTT     GPLAIEL        1     0
GGGCCGCTGGCTCAGGGGAGT     GPLAQGS        1     0
GGGCCGCTGGCTCATCCTCGT     GPLAHPR        1     0
GGGCCGCTGGCTGCTAGTAGT     GPLAASS        1     0
GGGCCGCTGGCTGTGCATTAT     GPLAVHY        1     0
GGGCCGCTGGCTTATACGCTG     GPLAYTL        1     0
GGGCCGCTGGGGAAGTTTGAG     GPLGKFE        1     0
GGGCCGCTGGGGACGATGACG     GPLGTMT        1     0
GGGCCGCTGGGGATGAGGCTG     GPLGMRL        1     0
GGGCCGCTGGGGATTTCTAGT     GPLGISS        1     0
GGGCCGCTGGGGGCTAAGAAT     GPLGAKN        1     0
GGGCCGCTGGGGGTGTCGTAT     GPLGVSY        1     0
GGGCCGCTGGGGTATAATGAG     GPLGYNE        1     0
GGGCCGCTGGGGTATCCTCCG     GPLGYPP        1     0
GGGCCGCTGGGGTGTGATCAT     GPLGCDH        1     0
GGGCCGCTGGGTAATACGGTT     GPLGNTV        1     0
GGGCCGCTGGGTAATGTGTAT     GPLGNVY        1     0
GGGCCGCTGGGTAGGTCTCCT     GPLGRSP        1     0
GGGCCGCTGGGTATGCGTTTG     GPLGMRL        1     0
GGGCCGCTGGGTATTTTTCCT     GPLGIFP        1     0
GGGCCGCTGGGTCAGGATACT     GPLGQDT        1     0
GGGCCGCTGGGTCAGTCGCCT     GPLGQSP        1     0
GGGCCGCTGGGTCATCCTCTG     GPLGHPL        1     0
GGGCCGCTGGGTCCGGTGGAG     GPLGPVE        1     0
GGGCCGCTGGGTCGTGCGCAT     GPLGRAH        1     0
GGGCCGCTGGGTGCTCCGTTG     GPLGAPL        1     0
GGGCCGCTGGGTGTGCCGACT     GPLGVPT        1     0
GGGCCGCTGGGTTGGTATATG     GPLGWYM        1     0
GGGCCGCTGGGTTGTAAGCCG     GPLGCKP        1     0
GGGCCGCTGGTGAATTTTGGT     GPLVNFG        1     0
GGGCCGCTGGTGACGATGATG     GPLVTMM        1     0
GGGCCGCTGGTGACTCAGCCG     GPLVTQP        1     0
GGGCCGCTGGTGATGCCTCAG     GPLVMPQ        1     0
GGGCCGCTGGTGATGTCGCCT     GPLVMSP        1     0
GGGCCGCTGGTGCATTATTGG     GPLVHYW        1     0
GGGCCGCTGGTGCCGATTCGG     GPLVPIR        1     0
GGGCCGCTGGTGCCGTGGATG     GPLVPWM        1     0
GGGCCGCTGGTGCCTACTCCG     GPLVPTP        1     0
GGGCCGCTGGTGCTGACGGCG     GPLVLTA        1     0
GGGCCGCTGGTGCTTCGGTCT     GPLVLRS        1     0
GGGCCGCTGGTGGGTGGGTAG     GPLVGGQ        1     0
GGGCCGCTGGTGGGTTGGCTT     GPLVGWL        1     0
GGGCCGCTGGTGGTGCATTAT     GPLVVHY        1     0
GGGCCGCTGGTGTCGACTCAG     GPLVSTQ        1     0
GGGCCGCTGGTGTCGACTCCG     GPLVSTP        1     0
GGGCCGCTGGTGTTTTCGTAT     GPLVFSY        1     0
GGGCCGCTGGTTAAGACGTTG     GPLVKTL        1     0
GGGCCGCTGGTTACGATGTCT     GPLVTMS        1     0
GGGCCGCTGGTTACTGTGTTG     GPLVTVL        1     0
GGGCCGCTGGTTAGGTATCAG     GPLVRYQ        1     0
GGGCCGCTGGTTAGTAGGCCG     GPLVSRP        1     0
GGGCCGCTGGTTAGTCCGTGG     GPLVSPW        1     0
GGGCCGCTGGTTATGCTTCTG     GPLVMLL        1     0
GGGCCGCTGGTTCAGCCGGAT     GPLVQPD        1     0
GGGCCGCTGGTTCCGCAGGTG     GPLVPQV        1     0
GGGCCGCTGGTTCCGTGTAGG     GPLVPCR        1     0
GGGCCGCTGGTTCCTCCGCGT     GPLVPPR        1     0
GGGCCGCTGGTTCCTGAGCTT     GPLVPEL        1     0
GGGCCGCTGGTTCGGAATCTG     GPLVRNL        1     0
GGGCCGCTGGTTCGGGAGCGT     GPLVRER        1     0
GGGCCGCTGGTTCTGCGTATG     GPLVLRM        1     0
GGGCCGCTGGTTGAGTTGATG     GPLVELM        1     0
GGGCCGCTGGTTGATATGCAT     GPLVDMH        1     0
GGGCCGCTGGTTGCGAATGCG     GPLVANA        1     0
GGGCCGCTGGTTGCTCGTCCG     GPLVARP        1     0
GGGCCGCTGGTTGGGGCTGCT     GPLVGAA        1     0
GGGCCGCTGGTTGGTCCTAAT     GPLVGPN        1     0
GGGCCGCTGGTTGTGAATAAT     GPLVVNN        1     0
GGGCCGCTGGTTGTGGTGCAG     GPLVVVQ        1     0
GGGCCGCTGGTTTGGATGGTG     GPLVWMV        1     0
GGGCCGCTGGTTTGTACGATG     GPLVCTM        1     0
GGGCCGCTGTACATTTCGCCG     GPLYISP        1     0
GGGCCGCTGTAGACTACTCTG     GPLQTTL        1     0
GGGCCGCTGTAGACTCGTACG     GPLQTRT        1     0
GGGCCGCTGTAGGCTAGTCCT     GPLQASP        1     0
GGGCCGCTGTAGGGTACGCTT     GPLQGTL        1     0
GGGCCGCTGTAGGTTACGCTG     GPLQVTL        1     0
GGGCCGCTGTATAAGCCTCTG     GPLYKPL        1     0
GGGCCGCTGTATACGAATTTG     GPLYTNL        1     0
GGGCCGCTGTATAGTGCGCTT     GPLYSAL        1     0
GGGCCGCTGTATAGTGTGACG     GPLYSVT        1     0
GGGCCGCTGTATAGTGTGGTT     GPLYSVV        1     0
GGGCCGCTGTATATTGAGATG     GPLYIEM        1     0
GGGCCGCTGTATCAGACTAAG     GPLYQTK        1     0
GGGCCGCTGTATCCGCCTCTT     GPLYPPL        1     0
GGGCCGCTGTATCCGTGGATG     GPLYPWM        1     0
GGGCCGCTGTATCCTATGAAG     GPLYPMK        1     0
GGGCCGCTGTATCCTGAGAAT     GPLYPEN        1     0
GGGCCGCTGTATCGGGTTACT     GPLYRVT        1     0
GGGCCGCTGTATCGGTTGTTT     GPLYRLF        1     0
GGGCCGCTGTATCTTACGTAT     GPLYLTY        1     0
GGGCCGCTGTATGATTATCGG     GPLYDYR        1     0
GGGCCGCTGTATGGTGATGAT     GPLYGDD        1     0
GGGCCGCTGTATGGTTCTACG     GPLYGST        1     0
GGGCCGCTGTATGTGCCGTCG     GPLYVPS        1     0
GGGCCGCTGTATGTGCTTCAT     GPLYVLH        1     0
GGGCCGCTGTATGTTCGTACT     GPLYVRT        1     0
GGGCCGCTGTATTATACTGCT     GPLYYTA        1     0
GGGCCGCTGTATTCTTGGTTG     GPLYSWL        1     0
GGGCCGCTGTATTTTCCTTTG     GPLYFPL        1     0
GGGCCGCTGTCGAATCATGAT     GPLSNHD        1     0
GGGCCGCTGTCGACGACTATT     GPLSTTI        1     0
GGGCCGCTGTCGACTAATTTG     GPLSTNL        1     0
GGGCCGCTGTCGACTCATCGT     GPLSTHR        1     0
GGGCCGCTGTCGACTCGTATG     GPLSTRM        1     0
GGGCCGCTGTCGACTCTGCAT     GPLSTLH        1     0
GGGCCGCTGTCGAGGATTGTG     GPLSRIV        1     0
GGGCCGCTGTCGATGACTTGG     GPLSMTW        1     0
GGGCCGCTGTCGGATTGGCAT     GPLSDWH        1     0
GGGCCGCTGTCGGGTCCTCCT     GPLSGPP        1     0
GGGCCGCTGTCGGTGTTTTCT     GPLSVFS        1     0
GGGCCGCTGTCGTATACGAAG     GPLSYTK        1     0
GGGCCGCTGTCGTCGGGGCAT     GPLSSGH        1     0
GGGCCGCTGTCGTTTACTCCT     GPLSFTP        1     0
GGGCCGCTGTCTAAGCAGGTG     GPLSKQV        1     0
GGGCCGCTGTCTAATACGCTG     GPLSNTL        1     0
GGGCCGCTGTCTACGATGCGT     GPLSTMR        1     0
GGGCCGCTGTCTAGGCCGACT     GPLSRPT        1     0
GGGCCGCTGTCTAGGCCTATG     GPLSRPM        1     0
GGGCCGCTGTCTAGGCCTGTG     GPLSRPV        1     0
GGGCCGCTGTCTAGGTTTCAG     GPLSRFQ        1     0
GGGCCGCTGTCTAGTAGGGCG     GPLSSRA        1     0
GGGCCGCTGTCTATTGATCTG     GPLSIDL        1     0
GGGCCGCTGTCTCAGTGTCAG     GPLSQCQ        1     0
GGGCCGCTGTCTCATTGGTAG     GPLSHWQ        1     0
GGGCCGCTGTCTCCGCAGTTG     GPLSPQL        1     0
GGGCCGCTGTCTCCTGTTCCG     GPLSPVP        1     0
GGGCCGCTGTCTCGTTCTTCG     GPLSRSS        1     0
GGGCCGCTGTCTGATCCGACG     GPLSDPT        1     0
GGGCCGCTGTCTGATTGGCAT     GPLSDWH        1     0
GGGCCGCTGTCTGGTCTGAAG     GPLSGLK        1     0
GGGCCGCTGTCTTCTACTGAG     GPLSSTE        1     0
GGGCCGCTGTCTTGGGCTTGG     GPLSWAW        1     0
GGGCCGCTGTCTTTGCATGGG     GPLSLHG        1     0
GGGCCGCTGTGGAAGGAGCGT     GPLWKER        1     0
GGGCCGCTGTGGACTTCTTGG     GPLWTSW        1     0
GGGCCGCTGTGGAGTCCTCAA     GPLWSPQ        1     0
GGGCCGCTGTGGATGGGTCTT     GPLWMGL        1     0
GGGCCGCTGTGGATGGTTCTT     GPLWMVL        1     0
GGGCCGCTGTGGCAGAATTCG     GPLWQNS        1     0
GGGCCGCTGTGGCAGACGACT     GPLWQTT        1     0
GGGCCGCTGTGGCAGGGTACG     GPLWQGT        1     0
GGGCCGCTGTGGCATCTGGCG     GPLWHLA        1     0
GGGCCGCTGTGGCATCTGTAG     GPLWHLQ        1     0
GGGCCGCTGTGGCATCTTTCT     GPLWHLS        1     0
GGGCCGCTGTGGCCTGCGCCT     GPLWPAP        1     0
GGGCCGCTGTGGGATATTGCG     GPLWDIA        1     0
GGGCCGCTGTGGGCTCCTCCT     GPLWAPP        1     0
GGGCCGCTGTGGGTGCCGTAT     GPLWVPY        1     0
GGGCCGCTGTGGTCGCTTTGT     GPLWSLC        1     0
GGGCCGCTGTGGTCTAGGCCG     GPLWSRP        1     0
GGGCCGCTGTGGTCTCATGCG     GPLWSHA        1     0
GGGCCGCTGTGGTCTCCTATT     GPLWSPI        1     0
GGGCCGCTGTGGTTGACGCCG     GPLWLTP        1     0
GGGCCGCTGTGGTTGGGGGGT     GPLWLGG        1     0
GGGCCGCTGTGTACTACTCAT     GPLCTTH        1     0
GGGCCGCTGTGTACTCAGTGT     GPLCTQC        1     0
GGGCCGCTGTGTACTCCTGCG     GPLCTPA        1     0
GGGCCGCTGTGTAGGATTCAT     GPLCRIH        1     0
GGGCCGCTGTGTCAGACGTGG     GPLCQTW        1     0
GGGCCGCTGTGTCCGCAGGGT     GPLCPQG        1     0
GGGCCGCTGTGTCGGCTGACG     GPLCRLT        1     0
GGGCCGCTGTTGAATCTGACT     GPLLNLT        1     0
GGGCCGCTGTTGACTACGGGT     GPLLTTG        1     0
GGGCCGCTGTTGATGCGTGTG     GPLLMRV        1     0
GGGCCGCTGTTGATTTTGGAG     GPLLILE        1     0
GGGCCGCTGTTGCCTCTGGCT     GPLLPLA        1     0
GGGCCGCTGTTGCCTTCTTCT     GPLLPSS        1     0
GGGCCGCTGTTGGATCGTCTT     GPLLDRL        1     0
GGGCCGCTGTTGGCTATTCCT     GPLLAIP        1     0
GGGCCGCTGTTGGCTCTTACG     GPLLALT        1     0
GGGCCGCTGTTGGTTTTTCGG     GPLLVFR        1     0
GGGCCGCTGTTGTATAATTTG     GPLLYNL        1     0
GGGCCGCTGTTGTATAGGCCT     GPLLYRP        1     0
GGGCCGCTGTTGTATCCTGCT     GPLLYPA        1     0
GGGCCGCTGTTGTGGGATATG     GPLLWDM        1     0
GGGCCGCTGTTTACTCAGCCT     GPLFTQP        1     0
GGGCCGCTGTTTACTGCTAAT     GPLFTAN        1     0
GGGCCGCTGTTTACTTATCCG     GPLFTYP        1     0
GGGCCGCTGTTTAGTTCGACG     GPLFSST        1     0
GGGCCGCTGTTTATTTCGTTG     GPLFISL        1     0
GGGCCGCTGTTTCCTCCGCGT     GPLFPPR        1     0
GGGCCGCTGTTTCTGCCTCAG     GPLFLPQ        1     0
GGGCCGCTGTTTCTGCGTATG     GPLFLRM        1     0
GGGCCGCTGTTTCTTCTGTAT     GPLFLLY        1     0
GGGCCGCTGTTTGAGTCGAAT     GPLFESN        1     0
GGGCCGCTGTTTGGGCCGCCG     GPLFGPP        1     0
GGGCCGCTGTTTGGTGCTAGT     GPLFGAS        1     0
GGGCCGCTGTTTTATCATCTT     GPLFYHL        1     0
GGGCCGCTTAAGACTACTCTT     GPLKTTL        1     0
GGGCCGCTTAAGCATCTTGGT     GPLKHLG        1     0
GGGCCGCTTAAGCCGTTGAGT     GPLKPLS        1     0
GGGCCGCTTAAGCCTAATAGG     GPLKPNR        1     0
GGGCCGCTTAAGCTGGTGCTT     GPLKLVL        1     0
GGGCCGCTTAAGGTTGTTCGT     GPLKVVR        1     0
GGGCCGCTTAAGTATAGTAAG     GPLKYSK        1     0
GGGCCGCTTAAGTATCTGCAT     GPLKYLH        1     0
GGGCCGCTTAAGTCGGTTGAG     GPLKSVE        1     0
GGGCCGCTTAAGTCTGTGCCT     GPLKSVP        1     0
GGGCCGCTTAAGTGGAGGCAG     GPLKWRQ        1     0
GGGCCGCTTAAGTGGGCGCGG     GPLKWAR        1     0
GGGCCGCTTAAGTTGCCGCCT     GPLKLPP        1     0
GGGCCGCTTAATAATACTACG     GPLNNTT        1     0
GGGCCGCTTAATACGTATACG     GPLNTYT        1     0
GGGCCGCTTAATACTACGACG     GPLNTTT        1     0
GGGCCGCTTAATATGTAGGAG     GPLNMQE        1     0
GGGCCGCTTAATCATTATTAT     GPLNHYY        1     0
GGGCCGCTTAATCCTACGCCG     GPLNPTP        1     0
GGGCCGCTTAATCCTCTGCAG     GPLNPLQ        1     0
GGGCCGCTTAATCCTGAGTAT     GPLNPEY        1     0
GGGCCGCTTAATCTTATTTCT     GPLNLIS        1     0
GGGCCGCTTAATCTTGCTCAT     GPLNLAH        1     0
GGGCCGCTTAATGATACTCAT     GPLNDTH        1     0
GGGCCGCTTAATGATCCTTCG     GPLNDPS        1     0
GGGCCGCTTAATGCTAAGCTG     GPLNAKL        1     0
GGGCCGCTTAATGGGACTCAG     GPLNGTQ        1     0
GGGCCGCTTAATGGTACGCTT     GPLNGTL        1     0
GGGCCGCTTAATGTTCTACCG     GPLNVLP        1     0
GGGCCGCTTACGAATAATCAG     GPLTNNQ        1     0
GGGCCGCTTACGAATACTAAT     GPLTNTN        1     0
GGGCCGCTTACGAATCAGCCT     GPLTNQP        1     0
GGGCCGCTTACGACGCTTCTG     GPLTTLL        1     0
GGGCCGCTTACGACGTTGCAT     GPLTTLH        1     0
GGGCCGCTTACGAGTATTGCG     GPLTSIA        1     0
GGGCCGCTTACGAGTCTTACG     GPLTSLT        1     0
GGGCCGCTTACGAGTCTTTTG     GPLTSLL        1     0
GGGCCGCTTACGATGCATTAG     GPLTMHQ        1     0
GGGCCGCTTACGATGTCGCTG     GPLTMSL        1     0
GGGCCGCTTACGATTTTTGCT     GPLTIFA        1     0
GGGCCGCTTACGCATACGACG     GPLTHTT        1     0
GGGCCGCTTACGCATCAGATA     GPLTHQI        1     0
GGGCCGCTTACGCATCCTTTG     GPLTHPL        1     0
GGGCCGCTTACGCCTCGGAAT     GPLTPRN        1     0
GGGCCGCTTACGGGGAGGGGT     GPLTGRG        1     0
GGGCCGCTTACGGTTGGGTTG     GPLTVGL        1     0
GGGCCGCTTACGTAGACTCGT     GPLTQTR        1     0
GGGCCGCTTACGTCGCTTCCG     GPLTSLP        1     0
GGGCCGCTTACGTCTGCTGAT     GPLTSAD        1     0
GGGCCGCTTACTACTGTTTCG     GPLTTVS        1     0
GGGCCGCTTACTACTTATACG     GPLTTYT        1     0
GGGCCGCTTACTAGGCATGCT     GPLTRHA        1     0
GGGCCGCTTACTCATCCTTTT     GPLTHPF        1     0
GGGCCGCTTACTCCGAGTGTG     GPLTPSV        1     0
GGGCCGCTTACTCCTAATAGG     GPLTPNR        1     0
GGGCCGCTTACTCCTACTTAG     GPLTPTQ        1     0
GGGCCGCTTACTCCTCAGAAT     GPLTPQN        1     0
GGGCCGCTTACTCCTCGGTTT     GPLTPRF        1     0
GGGCCGCTTACTCCTCTGGGT     GPLTPLG        1     0
GGGCCGCTTACTCCTTTTCCT     GPLTPFP        1     0
GGGCCGCTTACTCGTGTTACG     GPLTRVT        1     0
GGGCCGCTTACTCTTCATCAT     GPLTLHH        1     0
GGGCCGCTTACTGAGAATTCT     GPLTENS        1     0
GGGCCGCTTACTGTTACGCTT     GPLTVTL        1     0
GGGCCGCTTACTTCGATGGCT     GPLTSMA        1     0
GGGCCGCTTACTTCTGTGTAT     GPLTSVY        1     0
GGGCCGCTTACTTTTCAGAGT     GPLTFQS        1     0
GGGCCGCTTAGGAATAATCTT     GPLRNNL        1     0
GGGCCGCTTAGGGTGACGACG     GPLRVTT        1     0
GGGCCGCTTAGGTCGGATCTG     GPLRSDL        1     0
GGGCCGCTTAGGTCGGATCTT     GPLRSDL        1     0
GGGCCGCTTAGGTTGAGTGAG     GPLRLSE        1     0
GGGCCGCTTAGTACGGGGTCG     GPLSTGS        1     0
GGGCCGCTTAGTATGTGGTTG     GPLSMWL        1     0
GGGCCGCTTAGTCAGTCTGCT     GPLSQSA        1     0
GGGCCGCTTAGTCATACGTCG     GPLSHTS        1     0
GGGCCGCTTAGTCCTAAGGCT     GPLSPKA        1     0
GGGCCGCTTAGTGAGCTTATG     GPLSELM        1     0
GGGCCGCTTAGTGCTCCGCGG     GPLSAPR        1     0
GGGCCGCTTAGTGGGCAGACT     GPLSGQT        1     0
GGGCCGCTTAGTGTGGTGGGG     GPLSVVG        1     0
GGGCCGCTTAGTTCGATTGAT     GPLSSID        1     0
GGGCCGCTTAGTTCTCCGACT     GPLSSPT        1     0
GGGCCGCTTATGAGTCCTGCT     GPLMSPA        1     0
GGGCCGCTTATGATTAGTACT     GPLMIST        1     0
GGGCCGCTTATGCAGACGCAG     GPLMQTQ        1     0
GGGCCGCTTATGCCGAGGGCG     GPLMPRA        1     0
GGGCCGCTTATGCTGACTCCG     GPLMLTP        1     0
GGGCCGCTTATGCTGCGTACG     GPLMLRT        1     0
GGGCCGCTTATGCTTTCTCGT     GPLMLSR        1     0
GGGCCGCTTATGGATCCGATG     GPLMDPM        1     0
GGGCCGCTTATGGATTTGCAT     GPLMDLH        1     0
GGGCCGCTTATGTATTCGTTG     GPLMYSL        1     0
GGGCCGCTTATTAATCCGAAT     GPLINPN        1     0
GGGCCGCTTATTAATCTGGTT     GPLINLV        1     0
GGGCCGCTTATTATGCCTAGT     GPLIMPS        1     0
GGGCCGCTTATTCAGCCTGCG     GPLIQPA        1     0
GGGCCGCTTATTCCGAGTCGG     GPLIPSR        1     0
GGGCCGCTTATTCCGCAGCAG     GPLIPQQ        1     0
GGGCCGCTTATTCCGTCTCTG     GPLIPSL        1     0
GGGCCGCTTATTCCTCCGGTT     GPLIPPV        1     0
GGGCCGCTTATTCCTCTGTTT     GPLIPLF        1     0
GGGCCGCTTATTCTTGATTGG     GPLILDW        1     0
GGGCCGCTTATTGCTAGTATT     GPLIASI        1     0
GGGCCGCTTATTTATGCGTTG     GPLIYAL        1     0
GGGCCGCTTATTTCTCCTCCG     GPLISPP        1     0
GGGCCGCTTCAGAATACTCCG     GPLQNTP        1     0
GGGCCGCTTCAGAATGCTGAG     GPLQNAE        1     0
GGGCCGCTTCAGAATGGTCTT     GPLQNGL        1     0
GGGCCGCTTCAGAATTGGGCT     GPLQNWA        1     0
GGGCCGCTTCAGACGACTTGG     GPLQTTW        1     0
GGGCCGCTTCAGACGGATTTG     GPLQTDL        1     0
GGGCCGCTTCAGACTCGTACG     GPLQTRT        1     0
GGGCCGCTTCAGCAGAATACT     GPLQQNT        1     0
GGGCCGCTTCAGCAGAATTCT     GPLQQNS        1     0
GGGCCGCTTCAGCAGACTACG     GPLQQTT        1     0
GGGCCGCTTCAGCAGTCTTGG     GPLQQSW        1     0
GGGCCGCTTCAGCATACTCCT     GPLQHTP        1     0
GGGCCGCTTCAGCATCCTATG     GPLQHPM        1     0
GGGCCGCTTCAGCATTCTTCT     GPLQHSS        1     0
GGGCCGCTTCAGCCGGAGTAT     GPLQPEY        1     0
GGGCCGCTTCAGCCGGTTCGG     GPLQPVR        1     0
GGGCCGCTTCAGCTGATTGAG     GPLQLIE        1     0
GGGCCGCTTCAGCTGCTGAAG     GPLQLLK        1     0
GGGCCGCTTCAGCTGGAGCAT     GPLQLEH        1     0
GGGCCGCTTCAGCTTACGGAT     GPLQLTD        1     0
GGGCCGCTTCAGGATCGTTCT     GPLQDRS        1     0
GGGCCGCTTCAGGCGATGCTG     GPLQAML        1     0
GGGCCGCTTCAGGTTACTCAG     GPLQVTQ        1     0
GGGCCGCTTCAGGTTACTCTT     GPLQVTL        1     0
GGGCCGCTTCAGTGGTATCGT     GPLQWYR        1     0
GGGCCGCTTCAGTGTCAGCTG     GPLQCQL        1     0
GGGCCGCTTCATAAGGTTTCT     GPLHKVS        1     0
GGGCCGCTTCATACGTCTTCT     GPLHTSS        1     0
GGGCCGCTTCATACTCTGCTT     GPLHTLL        1     0
GGGCCGCTTCATACTGCTTAT     GPLHTAY        1     0
GGGCCGCTTCATACTGTTCGT     GPLHTVR        1     0
GGGCCGCTTCATAGGAGTATT     GPLHRSI        1     0
GGGCCGCTTCATAGTACTCCT     GPLHSTP        1     0
GGGCCGCTTCATATGGGTTTG     GPLHMGL        1     0
GGGCCGCTTCATATTTCTAGT     GPLHISS        1     0
GGGCCGCTTCATCCGCATATT     GPLHPHI        1     0
GGGCCGCTTCATCCTAATTCG     GPLHPNS        1     0
GGGCCGCTTCATCTGATGACT     GPLHLMT        1     0
GGGCCGCTTCATCTTCCTGTG     GPLHLPV        1     0
GGGCCGCTTCATGCGGAGTTG     GPLHAEL        1     0
GGGCCGCTTCATGCTTTGTTG     GPLHALL        1     0
GGGCCGCTTCATGGTATGCTT     GPLHGML        1     0
GGGCCGCTTCATGTGCCGCGT     GPLHVPR        1     0
GGGCCGCTTCATTGTCGGATG     GPLHCRM        1     0
GGGCCGCTTCATTTTATGCTG     GPLHFML        1     0
GGGCCGCTTCCGACTCATGCT     GPLPTHA        1     0
GGGCCGCTTCCGACTCCTACG     GPLPTPT        1     0
GGGCCGCTTCCGACTTTTCAT     GPLPTFH        1     0
GGGCCGCTTCCGAGGTTGAGT     GPLPRLS        1     0
GGGCCGCTTCCGAGTCTTCCG     GPLPSLP        1     0
GGGCCGCTTCCGATTACGCAG     GPLPITQ        1     0
GGGCCGCTTCCGCATAATACG     GPLPHNT        1     0
GGGCCGCTTCCGCCGCTGTCT     GPLPPLS        1     0
GGGCCGCTTCCGCCTAATTCT     GPLPPNS        1     0
GGGCCGCTTCCGCCTACGTCT     GPLPPTS        1     0
GGGCCGCTTCCGCCTTCTAAG     GPLPPSK        1     0
GGGCCGCTTCCGGATCTGTAG     GPLPDLQ        1     0
GGGCCGCTTCCGGATGTTCTT     GPLPDVL        1     0
GGGCCGCTTCCGGGTGTTAAT     GPLPGVN        1     0
GGGCCGCTTCCGGTGCAGTGG     GPLPVQW        1     0
GGGCCGCTTCCGTCGCCTCCT     GPLPSPP        1     0
GGGCCGCTTCCGTCGCCTGAG     GPLPSPE        1     0
GGGCCGCTTCCGTCTATGTTT     GPLPSMF        1     0
GGGCCGCTTCCGTCTGCGAAT     GPLPSAN        1     0
GGGCCGCTTCCGTGGACTTTT     GPLPWTF        1     0
GGGCCGCTTCCGTGTTATCCG     GPLPCYP        1     0
GGGCCGCTTCCGTTTTATCGT     GPLPFYR        1     0
GGGCCGCTTCCTACGTCGTCG     GPLPTSS        1     0
GGGCCGCTTCCTACGTCTACG     GPLPTST        1     0
GGGCCGCTTCCTACTACGTTG     GPLPTTL        1     0
GGGCCGCTTCCTACTCTGTCT     GPLPTLS        1     0
GGGCCGCTTCCTACTTGGTTG     GPLPTWL        1     0
GGGCCGCTTCCTAGGACTTGT     GPLPRTC        1     0
GGGCCGCTTCCTAGTCTTCCG     GPLPSLP        1     0
GGGCCGCTTCCTATGCCTTCG     GPLPMPS        1     0
GGGCCGCTTCCTCAGCCGACT     GPLPQPT        1     0
GGGCCGCTTCCTCAGCCGGGG     GPLPQPG        1     0
GGGCCGCTTCCTCATCCGCCG     GPLPHPP        1     0
GGGCCGCTTCCTCATCGTACT     GPLPHRT        1     0
GGGCCGCTTCCTCATGGGTGG     GPLPHGW        1     0
GGGCCGCTTCCTCATGTTTCT     GPLPHVS        1     0
GGGCCGCTTCCTCCTACTTCG     GPLPPTS        1     0
GGGCCGCTTCCTCCTCTTTCT     GPLPPLS        1     0
GGGCCGCTTCCTCCTGCTGCG     GPLPPAA        1     0
GGGCCGCTTCCTCCTGGTCCG     GPLPPGP        1     0
GGGCCGCTTCCTCCTTGTGAG     GPLPPCE        1     0
GGGCCGCTTCCTCGGCAGTAT     GPLPRQY        1     0
GGGCCGCTTCCTCGTCCTTCT     GPLPRPS        1     0
GGGCCGCTTCCTCGTGTGACG     GPLPRVT        1     0
GGGCCGCTTCCTCGTGTGGAT     GPLPRVD        1     0
GGGCCGCTTCCTCGTTATAAT     GPLPRYN        1     0
GGGCCGCTTCCTCTGTCGAAT     GPLPLSN        1     0
GGGCCGCTTCCTCTTGATCTG     GPLPLDL        1     0
GGGCCGCTTCCTCTTGCGACT     GPLPLAT        1     0
GGGCCGCTTCCTGAGGCTACT     GPLPEAT        1     0
GGGCCGCTTCCTGAGTTGAGT     GPLPELS        1     0
GGGCCGCTTCCTGGGTTGAGG     GPLPGLR        1     0
GGGCCGCTTCCTGGTCTGCCT     GPLPGLP        1     0
GGGCCGCTTCCTGTGGCGATG     GPLPVAM        1     0
GGGCCGCTTCCTGTGTGGAAT     GPLPVWN        1     0
GGGCCGCTTCCTTATCCTTCT     GPLPYPS        1     0
GGGCCGCTTCCTTATGCTACG     GPLPYAT        1     0
GGGCCGCTTCCTTCGAATGAT     GPLPSND        1     0
GGGCCGCTTCCTTCGAATTAG     GPLPSNQ        1     0
GGGCCGCTTCCTTCGCTGGGG     GPLPSLG        1     0
GGGCCGCTTCCTTCTCTTTCG     GPLPSLS        1     0
GGGCCGCTTCCTTCTTTGGTT     GPLPSLV        1     0
GGGCCGCTTCCTTGGATTTCT     GPLPWIS        1     0
GGGCCGCTTCGGACTGCTCCT     GPLRTAP        1     0
GGGCCGCTTCGGATTGATCCG     GPLRIDP        1     0
GGGCCGCTTCGGCTTATGTTG     GPLRLML        1     0
GGGCCGCTTCGGGATCCGCGT     GPLRDPR        1     0
GGGCCGCTTCGGGTGCCTGCG     GPLRVPA        1     0
GGGCCGCTTCGGGTTCCTCCG     GPLRVPP        1     0
GGGCCGCTTCGGTCTCATCAT     GPLRSHH        1     0
GGGCCGCTTCGTAATACTCTG     GPLRNTL        1     0
GGGCCGCTTCGTAATGCTACG     GPLRNAT        1     0
GGGCCGCTTCGTACGTATCCT     GPLRTYP        1     0
GGGCCGCTTCGTACTACTTTT     GPLRTTF        1     0
GGGCCGCTTCGTATGGTGTCG     GPLRMVS        1     0
GGGCCGCTTCGTATTATGAAT     GPLRIMN        1     0
GGGCCGCTTCGTCAGGCGACG     GPLRQAT        1     0
GGGCCGCTTCGTCATACTCCG     GPLRHTP        1     0
GGGCCGCTTCGTCCTCCTGAT     GPLRPPD        1     0
GGGCCGCTTCGTGGTGATTAT     GPLRGDY        1     0
GGGCCGCTTCGTGGTGGTACG     GPLRGGT        1     0
GGGCCGCTTCGTTATGCTACG     GPLRYAT        1     0
GGGCCGCTTCGTTCTCATCCT     GPLRSHP        1     0
GGGCCGCTTCGTTTTATTCCT     GPLRFIP        1     0
GGGCCGCTTCTGAATTGTACT     GPLLNCT        1     0
GGGCCGCTTCTGAGTCTGTGG     GPLLSLW        1     0
GGGCCGCTTCTGATTCGTACT     GPLLIRT        1     0
GGGCCGCTTCTGCAGACTGAT     GPLLQTD        1     0
GGGCCGCTTCTGCCTATTCCG     GPLLPIP        1     0
GGGCCGCTTCTGCCTCGTTCT     GPLLPRS        1     0
GGGCCGCTTCTGCTTACTCGG     GPLLLTR        1     0
GGGCCGCTTCTGCTTTCTGAT     GPLLLSD        1     0
GGGCCGCTTCTGCTTTTGAGT     GPLLLLS        1     0
GGGCCGCTTCTGGCTCGGTCT     GPLLARS        1     0
GGGCCGCTTCTGGGATCGACT     GPLLGST        1     0
GGGCCGCTTCTGGGTAATGTT     GPLLGNV        1     0
GGGCCGCTTCTGGTTCCTCCG     GPLLVPP        1     0
GGGCCGCTTCTGGTTGCTGCT     GPLLVAA        1     0
GGGCCGCTTCTGGTTGCTGTT     GPLLVAV        1     0
GGGCCGCTTCTGTATCAGAGG     GPLLYQR        1     0
GGGCCGCTTCTGTCTTTTTGG     GPLLSFW        1     0
GGGCCGCTTCTGTTTGTGACT     GPLLFVT        1     0
GGGCCGCTTCTTACGCCTAGT     GPLLTPS        1     0
GGGCCGCTTCTTACGGCGGAG     GPLLTAE        1     0
GGGCCGCTTCTTACTACGTCT     GPLLTTS        1     0
GGGCCGCTTCTTATGCCGGAG     GPLLMPE        1     0
GGGCCGCTTCTTATTCCGTAG     GPLLIPQ        1     0
GGGCCGCTTCTTCAGCATTAT     GPLLQHY        1     0
GGGCCGCTTCTTCATCTGATG     GPLLHLM        1     0
GGGCCGCTTCTTCATGATCTT     GPLLHDL        1     0
GGGCCGCTTCTTCCGATGTCT     GPLLPMS        1     0
GGGCCGCTTCTTCCGCCTGAT     GPLLPPD        1     0
GGGCCGCTTCTTCCGCCTTTT     GPLLPPF        1     0
GGGCCGCTTCTTCCGCGTGTT     GPLLPRV        1     0
GGGCCGCTTCTTCGTCCTTTT     GPLLRPF        1     0
GGGCCGCTTCTTCGTGAGTGG     GPLLREW        1     0
GGGCCGCTTCTTGAGCCGCAT     GPLLEPH        1     0
GGGCCGCTTCTTGCTACGGTG     GPLLATV        1     0
GGGCCGCTTCTTGCTCCTGTG     GPLLAPV        1     0
GGGCCGCTTCTTGCTGATTGG     GPLLADW        1     0
GGGCCGCTTCTTGTGGCTCGT     GPLLVAR        1     0
GGGCCGCTTCTTTCACGGTTG     GPLLSRL        1     0
GGGCCGCTTGAGACGTCGCTG     GPLETSL        1     0
GGGCCGCTTGAGACTACGCAT     GPLETTH        1     0
GGGCCGCTTGAGATTAATCAG     GPLEINQ        1     0
GGGCCGCTTGAGATTCCTACG     GPLEIPT        1     0
GGGCCGCTTGAGCAGATGCTT     GPLEQML        1     0
GGGCCGCTTGAGCCGACGTTT     GPLEPTF        1     0
GGGCCGCTTGAGTCGACTTTG     GPLESTL        1     0
GGGCCGCTTGAGTCGGGTCAG     GPLESGQ        1     0
GGGCCGCTTGAGTGGCAGGGT     GPLEWQG        1     0
GGGCCGCTTGAGTGTACTCAG     GPLECTQ        1     0
GGGCCGCTTGAGTTGCGTTCG     GPLELRS        1     0
GGGCCGCTTGATAATGTGACT     GPLDNVT        1     0
GGGCCGCTTGATCAGATGATG     GPLDQMM        1     0
GGGCCGCTTGATCATCTGCTT     GPLDHLL        1     0
GGGCCGCTTGATCCTTAGACT     GPLDPQT        1     0
GGGCCGCTTGATCTGCCGCCT     GPLDLPP        1     0
GGGCCGCTTGATCTTCCTCCT     GPLDLPP        1     0
GGGCCGCTTGATCTTGCTCAT     GPLDLAH        1     0
GGGCCGCTTGATCTTGCTGGG     GPLDLAG        1     0
GGGCCGCTTGATGGGATGACT     GPLDGMT        1     0
GGGCCGCTTGATGGGATGGCG     GPLDGMA        1     0
GGGCCGCTTGATGTGACTCAG     GPLDVTQ        1     0
GGGCCGCTTGATTGGTCTATG     GPLDWSM        1     0
GGGCCGCTTGCGAAGTTGTCT     GPLAKLS        1     0
GGGCCGCTTGCGAATGGGTTG     GPLANGL        1     0
GGGCCGCTTGCGATGTTGAAT     GPLAMLN        1     0
GGGCCGCTTGCGATTAATCTT     GPLAINL        1     0
GGGCCGCTTGCGCATCCGACG     GPLAHPT        1     0
GGGCCGCTTGCGCATCGGATG     GPLAHRM        1     0
GGGCCGCTTGCGCATTATGCT     GPLAHYA        1     0
GGGCCGCTTGCGTATGATGTT     GPLAYDV        1     0
GGGCCGCTTGCGTCGCCGTAG     GPLASPQ        1     0
GGGCCGCTTGCGTTGATGCAG     GPLALMQ        1     0
GGGCCGCTTGCTAATCGTATT     GPLANRI        1     0
GGGCCGCTTGCTACGAGTAGT     GPLATSS        1     0
GGGCCGCTTGCTACGTCTTGT     GPLATSC        1     0
GGGCCGCTTGCTACTGTTGCT     GPLATVA        1     0
GGGCCGCTTGCTAGTCAGGAG     GPLASQE        1     0
GGGCCGCTTGCTAGTCCGCCG     GPLASPP        1     0
GGGCCGCTTGCTATGATTACG     GPLAMIT        1     0
GGGCCGCTTGCTCATAGACCG     GPLAHRP        1     0
GGGCCGCTTGCTCCTCCTTAG     GPLAPPQ        1     0
GGGCCGCTTGCTCCTCTGCTG     GPLAPLL        1     0
GGGCCGCTTGCTCGGATGACG     GPLARMT        1     0
GGGCCGCTTGCTCTGATTATG     GPLALIM        1     0
GGGCCGCTTGCTCTGTCGAAT     GPLALSN        1     0
GGGCCGCTTGCTCTGTCGCGG     GPLALSR        1     0
GGGCCGCTTGCTCTTCATTCT     GPLALHS        1     0
GGGCCGCTTGCTGAGCTGCGT     GPLAELR        1     0
GGGCCGCTTGCTGCGCTGCTT     GPLAALL        1     0
GGGCCGCTTGCTTATCGTCTT     GPLAYRL        1     0
GGGCCGCTTGCTTATGATCTG     GPLAYDL        1     0
GGGCCGCTTGCTTCTACTTTT     GPLASTF        1     0
GGGCCGCTTGCTTCTATGCCG     GPLASMP        1     0
GGGCCGCTTGCTTCTCATCAG     GPLASHQ        1     0
GGGCCGCTTGCTTTTACTATG     GPLAFTM        1     0
GGGCCGCTTGCTTTTCTGCCT     GPLAFLP        1     0
GGGCCGCTTGGGAATCTGCAG     GPLGNLQ        1     0
GGGCCGCTTGGGACTGGTCCT     GPLGTGP        1     0
GGGCCGCTTGGGACTTCGCCG     GPLGTSP        1     0
GGGCCGCTTGGGAGTGTTCGG     GPLGSVR        1     0
GGGCCGCTTGGGCCGTCTCCG     GPLGPSP        1     0
GGGCCGCTTGGGCTGACGCGT     GPLGLTR        1     0
GGGCCGCTTGGGGATCATTAT     GPLGDHY        1     0
GGGCCGCTTGGGTAGATTAAG     GPLGQIK        1     0
GGGCCGCTTGGGTCTCTGCAT     GPLGSLH        1     0
GGGCCGCTTGGGTTTGAGCTG     GPLGFEL        1     0
GGGCCGCTTGGTACTACTCCG     GPLGTTP        1     0
GGGCCGCTTGGTCATATTAGT     GPLGHIS        1     0
GGGCCGCTTGGTCCGAAGCCT     GPLGPKP        1     0
GGGCCGCTTGGTCCGATGTAT     GPLGPMY        1     0
GGGCCGCTTGGTCCTAGTGCG     GPLGPSA        1     0
GGGCCGCTTGGTCCTGTGCAG     GPLGPVQ        1     0
GGGCCGCTTGGTCTTCCGATT     GPLGLPI        1     0
GGGCCGCTTGGTGATCAGTCT     GPLGDQS        1     0
GGGCCGCTTGGTGTGAATTGG     GPLGVNW        1     0
GGGCCGCTTGGTTATTCTAGG     GPLGYSR        1     0
GGGCCGCTTGGTTCGCCTACT     GPLGSPT        1     0
GGGCCGCTTGGTTGTGCGCCG     GPLGCAP        1     0
GGGCCGCTTGGTTTTGCTCCG     GPLGFAP        1     0
GGGCCGCTTGTACATTATTCG     GPLVHYS        1     0
GGGCCGCTTGTGAATTCGCCG     GPLVNSP        1     0
GGGCCGCTTGTGCAGGGGCGT     GPLVQGR        1     0
GGGCCGCTTGTGCCGCAGGCT     GPLVPQA        1     0
GGGCCGCTTGTGCCTTCGCAG     GPLVPSQ        1     0
GGGCCGCTTGTGCCTTGGATG     GPLVPWM        1     0
GGGCCGCTTGTGCTTCGGCTG     GPLVLRL        1     0
GGGCCGCTTGTGGAGTCGCAG     GPLVESQ        1     0
GGGCCGCTTGTGGATACGCCG     GPLVDTP        1     0
GGGCCGCTTGTGGATGCTAGG     GPLVDAR        1     0
GGGCCGCTTGTGGCTCAGATG     GPLVAQM        1     0
GGGCCGCTTGTGTTGAGTACT     GPLVLST        1     0
GGGCCGCTTGTGTTTCTGGAG     GPLVFLE        1     0
GGGCCGCTTGTTAATTCGATG     GPLVNSM        1     0
GGGCCGCTTGTTACGACGGAT     GPLVTTD        1     0
GGGCCGCTTGTTACGGGGCTG     GPLVTGL        1     0
GGGCCGCTTGTTACGTTGGCG     GPLVTLA        1     0
GGGCCGCTTGTTACTCAGCAG     GPLVTQQ        1     0
GGGCCGCTTGTTCCTATTTCG     GPLVPIS        1     0
GGGCCGCTTGTTCCTTTTTAT     GPLVPFY        1     0
GGGCCGCTTGTTCGTGAGCCT     GPLVREP        1     0
GGGCCGCTTGTTCTGATGGCA     GPLVLMA        1     0
GGGCCGCTTGTTCTGCCTCCG     GPLVLPP        1     0
GGGCCGCTTGTTGATGATACG     GPLVDDT        1     0
GGGCCGCTTGTTGCTACTGCT     GPLVATA        1     0
GGGCCGCTTGTTGGGCGTCAG     GPLVGRQ        1     0
GGGCCGCTTGTTGTGAAGACG     GPLVVKT        1     0
GGGCCGCTTGTTTCTCGTCCG     GPLVSRP        1     0
GGGCCGCTTGTTTTGACTTAT     GPLVLTY        1     0
GGGCCGCTTGTTTTGCTGCCG     GPLVLLP        1     0
GGGCCGCTTTAGATTAATTAT     GPLQINY        1     0
GGGCCGCTTTATACGTTTCCG     GPLYTFP        1     0
GGGCCGCTTTATACTGCGCCT     GPLYTAP        1     0
GGGCCGCTTTATAGGGGGCAG     GPLYRGQ        1     0
GGGCCGCTTTATATTCCTCCT     GPLYIPP        1     0
GGGCCGCTTTATCATCCTTTG     GPLYHPL        1     0
GGGCCGCTTTATCATTTTCAT     GPLYHFH        1     0
GGGCCGCTTTATCCTCAGATG     GPLYPQM        1     0
GGGCCGCTTTATCGTACGTAT     GPLYRTY        1     0
GGGCCGCTTTATGAGGCGCTG     GPLYEAL        1     0
GGGCCGCTTTATGCTCGGTCT     GPLYARS        1     0
GGGCCGCTTTATTATACTGCG     GPLYYTA        1     0
GGGCCGCTTTCGAAGCCTATG     GPLSKPM        1     0
GGGCCGCTTTCGACGCCTTCT     GPLSTPS        1     0
GGGCCGCTTTCGACTACGCTG     GPLSTTL        1     0
GGGCCGCTTTCGAGTCATTCT     GPLSSHS        1     0
GGGCCGCTTTCGATTCAGATT     GPLSIQI        1     0
GGGCCGCTTTCGCCTCATACG     GPLSPHT        1     0
GGGCCGCTTTCGGAGAGGCAG     GPLSERQ        1     0
GGGCCGCTTTCGGTGCATCCT     GPLSVHP        1     0
GGGCCGCTTTCGGTTCCGCGG     GPLSVPR        1     0
GGGCCGCTTTCGGTTTCTGCG     GPLSVSA        1     0
GGGCCGCTTTCGTATCCGATT     GPLSYPI        1     0
GGGCCGCTTTCGTCGAGGCAT     GPLSSRH        1     0
GGGCCGCTTTCGTCGTTTTCT     GPLSSFS        1     0
GGGCCGCTTTCGTTTCCTATT     GPLSFPI        1     0
GGGCCGCTTTCTAAGCAGCAG     GPLSKQQ        1     0
GGGCCGCTTTCTAAGTCGCTG     GPLSKSL        1     0
GGGCCGCTTTCTAGGCTTGAT     GPLSRLD        1     0
GGGCCGCTTTCTAGTCCGCCG     GPLSSPP        1     0
GGGCCGCTTTCTCATACTCAT     GPLSHTH        1     0
GGGCCGCTTTCTCATAGTGCG     GPLSHSA        1     0
GGGCCGCTTTCTCCGACGTCG     GPLSPTS        1     0
GGGCCGCTTTCTCCTATGAAG     GPLSPMK        1     0
GGGCCGCTTTCTCCTCCGCCT     GPLSPPP        1     0
GGGCCGCTTTCTCGACATTTG     GPLSRHL        1     0
GGGCCGCTTTCTCTGGCTCAT     GPLSLAH        1     0
GGGCCGCTTTGGACTGAGCAG     GPLWTEQ        1     0
GGGCCGCTTTGGACTGGTCCT     GPLWTGP        1     0
GGGCCGCTTTGGCTGACGCAG     GPLWLTQ        1     0
GGGCCGCTTTGGCTTACGCAT     GPLWLTH        1     0
GGGCCGCTTTGGGTGATGCGT     GPLWVMR        1     0
GGGCCGCTTTGGTCGGTTCCT     GPLWSVP        1     0
GGGCCGCTTTGGTCGTCTAAG     GPLWSSK        1     0
GGGCCGCTTTGGTGGAGGCTG     GPLWWRL        1     0
GGGCCGCTTTTGAGTAATCCT     GPLLSNP        1     0
GGGCCGCTTTTGAGTCCTACT     GPLLSPT        1     0
GGGCCGCTTTTGGAGTTTTTT     GPLLEFF        1     0
GGGCCGCTTTTGTTGGCTCTG     GPLLLAL        1     0
GGGCCGCTTTTTACTATGGTT     GPLFTMV        1     0
GGGCCGCTTTTTCAGTATAGT     GPLFQYS        1     0
GGGCCGCTTTTTCCGAGGGCG     GPLFPRA        1     0
GGGCCGGAGAAGAATCAGATG     GPEKNQM        1     0
GGGCCGGAGAAGATTAGTAAT     GPEKISN        1     0
GGGCCGGAGAAGCAGGAGCAG     GPEKQEQ        1     0
GGGCCGGAGAAGCCGCGTTCT     GPEKPRS        1     0
GGGCCGGAGAAGCCGGTTCGT     GPEKPVR        1     0
GGGCCGGAGAAGCGTCTGTAG     GPEKRLQ        1     0
GGGCCGGAGAAGGCTTGTCGG     GPEKACR        1     0
GGGCCGGAGAAGGTGTTTCCT     GPEKVFP        1     0
GGGCCGGAGAAGTCTGCTGCT     GPEKSAA        1     0
GGGCCGGAGAATAGTCGTGTT     GPENSRV        1     0
GGGCCGGAGAATCATCCTGCT     GPENHPA        1     0
GGGCCGGAGAATCCTACGCAT     GPENPTH        1     0
GGGCCGGAGAATCGTGCGCTT     GPENRAL        1     0
GGGCCGGAGAATCTTGTGAGT     GPENLVS        1     0
GGGCCGGAGAATGAGAGTGAG     GPENESE        1     0
GGGCCGGAGAATGCTTATACT     GPENAYT        1     0
GGGCCGGAGAATTCGCCTCCT     GPENSPP        1     0
GGGCCGGAGAATTCTCATGCT     GPENSHA        1     0
GGGCCGGAGACGACTATGCCT     GPETTMP        1     0
GGGCCGGAGACGAGGACGTGG     GPETRTW        1     0
GGGCCGGAGACGAGGCTGCTT     GPETRLL        1     0
GGGCCGGAGACGAGTCAGGCT     GPETSQA        1     0
GGGCCGGAGACGCAGTGGGGT     GPETQWG        1     0
GGGCCGGAGACGCCTTCTTAT     GPETPSY        1     0
GGGCCGGAGACGCTGCTGTAT     GPETLLY        1     0
GGGCCGGAGACGCTGTATCCT     GPETLYP        1     0
GGGCCGGAGACGTGGTCGAAT     GPETWSN        1     0
GGGCCGGAGACGTTTACTCCT     GPETFTP        1     0
GGGCCGGAGACGTTTTCGCTT     GPETFSL        1     0
GGGCCGGAGACTAAGCATCTT     GPETKHL        1     0
GGGCCGGAGACTACTCGTATT     GPETTRI        1     0
GGGCCGGAGACTCATCGTTAT     GPETHRY        1     0
GGGCCGGAGACTCCTCGTCCG     GPETPRP        1     0
GGGCCGGAGACTCGGACTCCT     GPETRTP        1     0
GGGCCGGAGACTCGGTGGCCT     GPETRWP        1     0
GGGCCGGAGACTCGTATTCGT     GPETRIR        1     0
GGGCCGGAGACTGCTCAGCGT     GPETAQR        1     0
GGGCCGGAGACTTTGCCGTTG     GPETLPL        1     0
GGGCCGGAGAGGACGCCGACG     GPERTPT        1     0
GGGCCGGAGAGGCATTTGCAT     GPERHLH        1     0
GGGCCGGAGAGGTCTACTTGG     GPERSTW        1     0
GGGCCGGAGAGTAATAGGGTG     GPESNRV        1     0
GGGCCGGAGAGTATGACGCTT     GPESMTL        1     0
GGGCCGGAGAGTCCTACTCAG     GPESPTQ        1     0
GGGCCGGAGAGTCTTTATCAT     GPESLYH        1     0
GGGCCGGAGAGTCTTTCTAAG     GPESLSK        1     0
GGGCCGGAGAGTGCTCGGTCT     GPESARS        1     0
GGGCCGGAGAGTTCTACGCAG     GPESSTQ        1     0
GGGCCGGAGATGACTATTCTT     GPEMTIL        1     0
GGGCCGGAGATGCTTCGGGAT     GPEMLRD        1     0
GGGCCGGAGATGTATTCTATT     GPEMYSI        1     0
GGGCCGGAGATGTCTATTCGT     GPEMSIR        1     0
GGGCCGGAGATTAGTACTAAT     GPEISTN        1     0
GGGCCGGAGATTCCTCCTCAG     GPEIPPQ        1     0
GGGCCGGAGATTCTGATTCCG     GPEILIP        1     0
GGGCCGGAGATTGTTAAGCAT     GPEIVKH        1     0
GGGCCGGAGCAGAAGACGCGT     GPEQKTR        1     0
GGGCCGGAGCAGAATAGTCAG     GPEQNSQ        1     0
GGGCCGGAGCAGACTACGCCT     GPEQTTP        1     0
GGGCCGGAGCAGAGGCGGTAT     GPEQRRY        1     0
GGGCCGGAGCAGCATTTGGTT     GPEQHLV        1     0
GGGCCGGAGCAGCCGGATAGT     GPEQPDS        1     0
GGGCCGGAGCAGCCGGTGAAT     GPEQPVN        1     0
GGGCCGGAGCAGCCTCCTGTG     GPEQPPV        1     0
GGGCCGGAGCAGCTGCAGTCG     GPEQLQS        1     0
GGGCCGGAGCAGCTTGGGTTG     GPEQLGL        1     0
GGGCCGGAGCAGGTTCTGGGT     GPEQVLG        1     0
GGGCCGGAGCAGTCGGTGTCT     GPEQSVS        1     0
GGGCCGGAGCATAATAAGTTG     GPEHNKL        1     0
GGGCCGGAGCATACGATTCTT     GPEHTIL        1     0
GGGCCGGAGCATACGCGTGAT     GPEHTRD        1     0
GGGCCGGAGCATACTACTGGT     GPEHTTG        1     0
GGGCCGGAGCATCAGATGCAT     GPEHQMH        1     0
GGGCCGGAGCATCATAAGCTG     GPEHHKL        1     0
GGGCCGGAGCATCATTCGCAT     GPEHHSH        1     0
GGGCCGGAGCATCCGACGACT     GPEHPTT        1     0
GGGCCGGAGCATCCGACTTAT     GPEHPTY        1     0
GGGCCGGAGCATCCTGATATT     GPEHPDI        1     0
GGGCCGGAGCATCCTTCTCAT     GPEHPSH        1     0
GGGCCGGAGCATCGGGGTCAT     GPEHRGH        1     0
GGGCCGGAGCATCTTCCGTTG     GPEHLPL        1     0
GGGCCGGAGCATGAGAATTTT     GPEHENF        1     0
GGGCCGGAGCATGCTCTGCTT     GPEHALL        1     0
GGGCCGGAGCATGTGCCTCTT     GPEHVPL        1     0
GGGCCGGAGCATTCGATGTCG     GPEHSMS        1     0
GGGCCGGAGCATTCTTTTAAG     GPEHSFK        1     0
GGGCCGGAGCCGAAGTCGGGT     GPEPKSG        1     0
GGGCCGGAGCCGACTTTTCGT     GPEPTFR        1     0
GGGCCGGAGCCGCTTTGGCAG     GPEPLWQ        1     0
GGGCCGGAGCCGTCTTGGCAT     GPEPSWH        1     0
GGGCCGGAGCCTAATAATATT     GPEPNNI        1     0
GGGCCGGAGCCTAGGCCTACG     GPEPRPT        1     0
GGGCCGGAGCCTAGTATTTCG     GPEPSIS        1     0
GGGCCGGAGCCTATTTCGCCT     GPEPISP        1     0
GGGCCGGAGCCTCTGCGGTGG     GPEPLRW        1     0
GGGCCGGAGCCTGCGAATAGG     GPEPANR        1     0
GGGCCGGAGCCTGCTAGTCGG     GPEPASR        1     0
GGGCCGGAGCCTTCGACGCGT     GPEPSTR        1     0
GGGCCGGAGCGGATTCAGCGT     GPERIQR        1     0
GGGCCGGAGCGGGATCTGCCT     GPERDLP        1     0
GGGCCGGAGCGGTATGAGCAT     GPERYEH        1     0
GGGCCGGAGCGGTCGCTGCTG     GPERSLL        1     0
GGGCCGGAGCGGTCTAGTTGT     GPERSSC        1     0
GGGCCGGAGCGGTCTCAGTTG     GPERSQL        1     0
GGGCCGGAGCGTACGATTCCT     GPERTIP        1     0
GGGCCGGAGCGTACTAGTAAT     GPERTSN        1     0
GGGCCGGAGCGTACTGCGCAG     GPERTAQ        1     0
GGGCCGGAGCGTCCTTCTTAT     GPERPSY        1     0
GGGCCGGAGCGTGGTACGAAT     GPERGTN        1     0
GGGCCGGAGCGTGGTGTGTCT     GPERGVS        1     0
GGGCCGGAGCGTGTGACGGAG     GPERVTE        1     0
GGGCCGGAGCTGAAGGATGTG     GPELKDV        1     0
GGGCCGGAGCTGAATTTGCAT     GPELNLH        1     0
GGGCCGGAGCTGAGTCAGAAG     GPELSQK        1     0
GGGCCGGAGCTGCCTAGTAGG     GPELPSR        1     0
GGGCCGGAGCTGCGGACTTCT     GPELRTS        1     0
GGGCCGGAGCTGCTGACTAAG     GPELLTK        1     0
GGGCCGGAGCTGGATAAGCTT     GPELDKL        1     0
GGGCCGGAGCTGGCTAGTCAT     GPELASH        1     0
GGGCCGGAGCTGTCTACGAAT     GPELSTN        1     0
GGGCCGGAGCTGTCTGATCCT     GPELSDP        1     0
GGGCCGGAGCTTACGTCTTGG     GPELTSW        1     0
GGGCCGGAGCTTACTTTGCAT     GPELTLH        1     0
GGGCCGGAGCTTATTCATGGG     GPELIHG        1     0
GGGCCGGAGCTTCAGCGTCTG     GPELQRL        1     0
GGGCCGGAGCTTCCTGTGCGT     GPELPVR        1     0
GGGCCGGAGCTTCGGACGCAG     GPELRTQ        1     0
GGGCCGGAGCTTCGTACGTCT     GPELRTS        1     0
GGGCCGGAGCTTCTGTCTTCT     GPELLSS        1     0
GGGCCGGAGCTTGCGATGCGT     GPELAMR        1     0
GGGCCGGAGCTTGTTTCTCCT     GPELVSP        1     0
GGGCCGGAGGAGACGCGTTAT     GPEETRY        1     0
GGGCCGGAGGAGCATCTTATT     GPEEHLI        1     0
GGGCCGGAGGAGCCTACTGAT     GPEEPTD        1     0
GGGCCGGAGGAGCCTGCTTGT     GPEEPAC        1     0
GGGCCGGAGGAGCCTGTTGCG     GPEEPVA        1     0
GGGCCGGAGGAGCTTGGTGCT     GPEELGA        1     0
GGGCCGGAGGAGGTGAATCCT     GPEEVNP        1     0
GGGCCGGAGGAGTTGCATGGT     GPEELHG        1     0
GGGCCGGAGGAGTTTCTGCCT     GPEEFLP        1     0
GGGCCGGAGGATCGTCTGCCT     GPEDRLP        1     0
GGGCCGGAGGATCTGCAGGTG     GPEDLQV        1     0
GGGCCGGAGGATTCGTTGTCT     GPEDSLS        1     0
GGGCCGGAGGCGTCGTCTGCG     GPEASSA        1     0
GGGCCGGAGGCGTGGTCTCCT     GPEAWSP        1     0
GGGCCGGAGGCTATTTCTCTT     GPEAISL        1     0
GGGCCGGAGGCTCCGCATTGG     GPEAPHW        1     0
GGGCCGGAGGCTCGTTCGTAT     GPEARSY        1     0
GGGCCGGAGGCTCTGGGGTGG     GPEALGW        1     0
GGGCCGGAGGCTCTTATTACT     GPEALIT        1     0
GGGCCGGAGGGTCCGTTTATT     GPEGPFI        1     0
GGGCCGGAGGGTCTGCCGCCT     GPEGLPP        1     0
GGGCCGGAGGGTCTGCCGCTT     GPEGLPL        1     0
GGGCCGGAGGGTCTTCATTGT     GPEGLHC        1     0
GGGCCGGAGGTGACTACGACG     GPEVTTT        1     0
GGGCCGGAGGTGATGCTGGAT     GPEVMLD        1     0
GGGCCGGAGGTGCAGCCGTTG     GPEVQPL        1     0
GGGCCGGAGGTGCAGCTTATG     GPEVQLM        1     0
GGGCCGGAGGTGCATACTACT     GPEVHTT        1     0
GGGCCGGAGGTGCCTGATCAT     GPEVPDH        1     0
GGGCCGGAGGTGCTGTCGCTG     GPEVLSL        1     0
GGGCCGGAGGTGCTGTTTCAT     GPEVLFH        1     0
GGGCCGGAGGTGGTGCGGCTG     GPEVVRL        1     0
GGGCCGGAGGTGTAGACGCGG     GPEVQTR        1     0
GGGCCGGAGGTGTCTAATTTG     GPEVSNL        1     0
GGGCCGGAGGTGTTGGATTAT     GPEVLDY        1     0
GGGCCGGAGGTTCAGATGTTG     GPEVQML        1     0
GGGCCGGAGGTTCCGCATCAG     GPEVPHQ        1     0
GGGCCGGAGGTTGGTACGACG     GPEVGTT        1     0
GGGCCGGAGGTTTTTTATGCG     GPEVFYA        1     0
GGGCCGGAGTAGACTCAGCAT     GPEQTQH        1     0
GGGCCGGAGTAGCTGCTTTTG     GPEQLLL        1     0
GGGCCGGAGTAGTTGCATCCT     GPEQLHP        1     0
GGGCCGGAGTATACTAGTGGT     GPEYTSG        1     0
GGGCCGGAGTATCATTCGCTT     GPEYHSL        1     0
GGGCCGGAGTATCCTACTGAG     GPEYPTE        1     0
GGGCCGGAGTATCGTAGGCTT     GPEYRRL        1     0
GGGCCGGAGTATGGTAAGCTG     GPEYGKL        1     0
GGGCCGGAGTATGTTAATGGT     GPEYVNG        1     0
GGGCCGGAGTATTCTACTCAT     GPEYSTH        1     0
GGGCCGGAGTATTTGTCGTCT     GPEYLSS        1     0
GGGCCGGAGTCGAGGCATCAG     GPESRHQ        1     0
GGGCCGGAGTCGATTAAGCCT     GPESIKP        1     0
GGGCCGGAGTCGCAGAATCCT     GPESQNP        1     0
GGGCCGGAGTCGCATACGTTG     GPESHTL        1     0
GGGCCGGAGTCGGTTGAGGAT     GPESVED        1     0
GGGCCGGAGTCGTATTTGCGT     GPESYLR        1     0
GGGCCGGAGTCTAGTCAGCAT     GPESSQH        1     0
GGGCCGGAGTCTCAGCAGCAT     GPESQQH        1     0
GGGCCGGAGTCTCATATTACT     GPESHIT        1     0
GGGCCGGAGTCTCCAAGGGCG     GPESPRA        1     0
GGGCCGGAGTCTCCGCAGCTG     GPESPQL        1     0
GGGCCGGAGTCTCCTCGGAAT     GPESPRN        1     0
GGGCCGGAGTCTGAGCGTTTG     GPESERL        1     0
GGGCCGGAGTCTGGTTCTTCT     GPESGSS        1     0
GGGCCGGAGTCTTAGACTACG     GPESQTT        1     0
GGGCCGGAGTCTTATCATTCT     GPESYHS        1     0
GGGCCGGAGTCTTTTGGTCTT     GPESFGL        1     0
GGGCCGGAGTGGGCGCCTGGT     GPEWAPG        1     0
GGGCCGGAGTGGTAGACGCCT     GPEWQTP        1     0
GGGCCGGAGTGTCCGATGTCT     GPECPMS        1     0
GGGCCGGAGTGTCCTGTTTCT     GPECPVS        1     0
GGGCCGGAGTGTTGTCTGGAT     GPECCLD        1     0
GGGCCGGAGTTGACGACGTCG     GPELTTS        1     0
GGGCCGGAGTTGACTTTGGTG     GPELTLV        1     0
GGGCCGGAGTTGTAGCTTCAT     GPELQLH        1     0
GGGCCGGAGTTTATTCGTCCG     GPEFIRP        1     0
GGGCCGGAGTTTCAGATGTTG     GPEFQML        1     0
GGGCCGGATAAGAGGGGTAAT     GPDKRGN        1     0
GGGCCGGATAAGATTCCTGTG     GPDKIPV        1     0
GGGCCGGATAAGCAGATGCAG     GPDKQMQ        1     0
GGGCCGGATAAGCAGTCGCCT     GPDKQSP        1     0
GGGCCGGATAAGGGGCAGACT     GPDKGQT        1     0
GGGCCGGATAAGTGGCCGATG     GPDKWPM        1     0
GGGCCGGATAATAAGCATACT     GPDNKHT        1     0
GGGCCGGATAATAAGTGGCGT     GPDNKWR        1     0
GGGCCGGATAATACGAATCAG     GPDNTNQ        1     0
GGGCCGGATAATCCTGCGCGT     GPDNPAR        1     0
GGGCCGGATAATCCTGTTTCT     GPDNPVS        1     0
GGGCCGGATAATCGTACTCAT     GPDNRTH        1     0
GGGCCGGATAATCGTCGTGGG     GPDNRRG        1     0
GGGCCGGATAATTTGACTATG     GPDNLTM        1     0
GGGCCGGATACGAGGACGTAT     GPDTRTY        1     0
GGGCCGGATACGCCTGCTTCT     GPDTPAS        1     0
GGGCCGGATACGCGTGCGTTG     GPDTRAL        1     0
GGGCCGGATACGCTTCATGTT     GPDTLHV        1     0
GGGCCGGATACGGCGGGGCTG     GPDTAGL        1     0
GGGCCGGATACGGGTCCTCGG     GPDTGPR        1     0
GGGCCGGATACGGTGGTGCTT     GPDTVVL        1     0
GGGCCGGATACGTATACGTCG     GPDTYTS        1     0
GGGCCGGATACGTTGCGTAAT     GPDTLRN        1     0
GGGCCGGATACTACGCCGCCT     GPDTTPP        1     0
GGGCCGGATACTCAGCAGACT     GPDTQQT        1     0
GGGCCGGATACTCGGAGGAAT     GPDTRRN        1     0
GGGCCGGATACTCTGTTTCAG     GPDTLFQ        1     0
GGGCCGGATACTGTGACGCCT     GPDTVTP        1     0
GGGCCGGATACTTATCATCCT     GPDTYHP        1     0
GGGCCGGATACTTATGTTCGG     GPDTYVR        1     0
GGGCCGGATACTTCTTCGCGG     GPDTSSR        1     0
GGGCCGGATACTTGGTATATG     GPDTWYM        1     0
GGGCCGGATAGGACGATTCAT     GPDRTIH        1     0
GGGCCGGATAGGACGTCGGAT     GPDRTSD        1     0
GGGCCGGATAGGAGTGCGCAG     GPDRSAQ        1     0
GGGCCGGATAGGCAGCCGTCG     GPDRQPS        1     0
GGGCCGGATAGGGATTCTCAT     GPDRDSH        1     0
GGGCCGGATAGTACGCCTCGG     GPDSTPR        1     0
GGGCCGGATAGTATACAGCTG     GPDSIQL        1     0
GGGCCGGATAGTATGACTGAT     GPDSMTD        1     0
GGGCCGGATAGTATTGCGTTG     GPDSIAL        1     0
GGGCCGGATAGTATTTTGTAT     GPDSILY        1     0
GGGCCGGATAGTCCGATGGTT     GPDSPMV        1     0
GGGCCGGATAGTCCTAAGTCG     GPDSPKS        1     0
GGGCCGGATAGTCCTAGTGAG     GPDSPSE        1     0
GGGCCGGATAGTCCTATGCAT     GPDSPMH        1     0
GGGCCGGATAGTGATACGAAG     GPDSDTK        1     0
GGGCCGGATAGTGCGACTCAT     GPDSATH        1     0
GGGCCGGATAGTGCTACGATG     GPDSATM        1     0
GGGCCGGATAGTTCGCTTCAT     GPDSSLH        1     0
GGGCCGGATAGTTTGCGTTTT     GPDSLRF        1     0
GGGCCGGATATGATGAGTTCT     GPDMMSS        1     0
GGGCCGGATATGCTGCAGCTG     GPDMLQL        1     0
GGGCCGGATATGGAGCCGCGT     GPDMEPR        1     0
GGGCCGGATATGGTTACTACG     GPDMVTT        1     0
GGGCCGGATATTAATGTTCAT     GPDINVH        1     0
GGGCCGGATATTACGCAGCTG     GPDITQL        1     0
GGGCCGGATATTATTCATACG     GPDIIHT        1     0
GGGCCGGATATTGTTGCGAGT     GPDIVAS        1     0
GGGCCGGATCAGACTAATAGT     GPDQTNS        1     0
GGGCCGGATCAGACTTTGCAG     GPDQTLQ        1     0
GGGCCGGATCAGAGTCTGGTG     GPDQSLV        1     0
GGGCCGGATCAGCCGTCGATG     GPDQPSM        1     0
GGGCCGGATCAGCCTTGTCCG     GPDQPCP        1     0
GGGCCGGATCAGGAGTCGCTT     GPDQESL        1     0
GGGCCGGATCAGGTGCCGTTG     GPDQVPL        1     0
GGGCCGGATCAGGTGCGTTTG     GPDQVRL        1     0
GGGCCGGATCAGTCTTTTATG     GPDQSFM        1     0
GGGCCGGATCATAAGCCTAGT     GPDHKPS        1     0
GGGCCGGATCATAATACGTCG     GPDHNTS        1     0
GGGCCGGATCATAATGGTCTT     GPDHNGL        1     0
GGGCCGGATCATACGATGTCG     GPDHTMS        1     0
GGGCCGGATCATACGCATGTT     GPDHTHV        1     0
GGGCCGGATCATACTACTGAT     GPDHTTD        1     0
GGGCCGGATCATCGGGCTGTT     GPDHRAV        1     0
GGGCCGGATCATGCGGGTGCT     GPDHAGA        1     0
GGGCCGGATCATGGTACTTCG     GPDHGTS        1     0
GGGCCGGATCATTCTCTTCTT     GPDHSLL        1     0
GGGCCGGATCATTGTACTTCG     GPDHCTS        1     0
GGGCCGGATCCGAAGTATCAG     GPDPKYQ        1     0
GGGCCGGATCCGAATGTTCCT     GPDPNVP        1     0
GGGCCGGATCCGACTTCTGGT     GPDPTSG        1     0
GGGCCGGATCCGATGTTGCAG     GPDPMLQ        1     0
GGGCCGGATCCGCATAGGGTG     GPDPHRV        1     0
GGGCCGGATCCGCATCCGATT     GPDPHPI        1     0
GGGCCGGATCCGCGGACTCTT     GPDPRTL        1     0
GGGCCGGATCCGCTTTTGCCT     GPDPLLP        1     0
GGGCCGGATCCGGAGCTTCAT     GPDPELH        1     0
GGGCCGGATCCGGGTTTGGAT     GPDPGLD        1     0
GGGCCGGATCCGGTGACTCTT     GPDPVTL        1     0
GGGCCGGATCCGTGGCTTCTT     GPDPWLL        1     0
GGGCCGGATCCTACGATTATG     GPDPTIM        1     0
GGGCCGGATCCTCATACGCTG     GPDPHTL        1     0
GGGCCGGATCCTCATAGGGCG     GPDPHRA        1     0
GGGCCGGATCCTCCTAGTGCT     GPDPPSA        1     0
GGGCCGGATCCTCTTCCTCAG     GPDPLPQ        1     0
GGGCCGGATCCTGATAATCTT     GPDPDNL        1     0
GGGCCGGATCCTGGTTCTCCG     GPDPGSP        1     0
GGGCCGGATCCTGTGCATGTT     GPDPVHV        1     0
GGGCCGGATCCTTCGAATGCG     GPDPSNA        1     0
GGGCCGGATCCTTTGCTGAGG     GPDPLLR        1     0
GGGCCGGATCGGAATATGTCT     GPDRNMS        1     0
GGGCCGGATCGGACTTCGGAG     GPDRTSE        1     0
GGGCCGGATCGGAGGGCGTTT     GPDRRAF        1     0
GGGCCGGATCGGATTCTTAAT     GPDRILN        1     0
GGGCCGGATCGGGCTTTGCTG     GPDRALL        1     0
GGGCCGGATCGGTGGGCTACG     GPDRWAT        1     0
GGGCCGGATCGGTTGCCTCCG     GPDRLPP        1     0
GGGCCGGATCGTACTAGTGCG     GPDRTSA        1     0
GGGCCGGATCGTAGTGGTACT     GPDRSGT        1     0
GGGCCGGATCGTCAGCCTGCT     GPDRQPA        1     0
GGGCCGGATCGTCATAAGCAT     GPDRHKH        1     0
GGGCCGGATCGTCCTCCTGGG     GPDRPPG        1     0
GGGCCGGATCGTCTGCGTTTT     GPDRLRF        1     0
GGGCCGGATCGTCTTCTGGAT     GPDRLLD        1     0
GGGCCGGATCGTCTTTCGCCT     GPDRLSP        1     0
GGGCCGGATCGTGTGCGTTTG     GPDRVRL        1     0
GGGCCGGATCGTTCGATGTCG     GPDRSMS        1     0
GGGCCGGATCGTTCTCCGCAG     GPDRSPQ        1     0
GGGCCGGATCGTTCTCCTTCG     GPDRSPS        1     0
GGGCCGGATCGTTTGGGGACT     GPDRLGT        1     0
GGGCCGGATCTGACGCTTATG     GPDLTLM        1     0
GGGCCGGATCTGAGGTTGTAT     GPDLRLY        1     0
GGGCCGGATCTGATGACGTCG     GPDLMTS        1     0
GGGCCGGATCTGCAGGCTATG     GPDLQAM        1     0
GGGCCGGATCTGTATCATCAT     GPDLYHH        1     0
GGGCCGGATCTGTCGAATGTG     GPDLSNV        1     0
GGGCCGGATCTGTCGCATGGG     GPDLSHG        1     0
GGGCCGGATCTTAATCTGACG     GPDLNLT        1     0
GGGCCGGATCTTACGCAGCTG     GPDLTQL        1     0
GGGCCGGATCTTACGCGTGCG     GPDLTRA        1     0
GGGCCGGATCTTGCTATGAAG     GPDLAMK        1     0
GGGCCGGATCTTGGTAGTAAT     GPDLGSN        1     0
GGGCCGGATCTTTCTCGGCAT     GPDLSRH        1     0
GGGCCGGATCTTTGGCCTTAT     GPDLWPY        1     0
GGGCCGGATGAGAATCTGCAT     GPDENLH        1     0
GGGCCGGATGAGATGGAGTAT     GPDEMEY        1     0
GGGCCGGATGAGCAGCAGTCT     GPDEQQS        1     0
GGGCCGGATGAGCTGGCTTTG     GPDELAL        1     0
GGGCCGGATGAGCTTCAGTGT     GPDELQC        1     0
GGGCCGGATGAGCTTCCTCGT     GPDELPR        1     0
GGGCCGGATGATACGGTGAGG     GPDDTVR        1     0
GGGCCGGATGATCATGATCGA     GPDDHDR        1     0
GGGCCGGATGATCATGTTAGG     GPDDHVR        1     0
GGGCCGGATGATCGTTCTGTG     GPDDRSV        1     0
GGGCCGGATGATCTGATGGTT     GPDDLMV        1     0
GGGCCGGATGATGATGGTGGG     GPDDDGG        1     0
GGGCCGGATGATGGTGAGTAT     GPDDGEY        1     0
GGGCCGGATGATTCGGCGCGG     GPDDSAR        1     0
GGGCCGGATGATTGGGATGAG     GPDDWDE        1     0
GGGCCGGATGCGAGTCCGCTT     GPDASPL        1     0
GGGCCGGATGCGCATACGTAT     GPDAHTY        1     0
GGGCCGGATGCGCATACTTGT     GPDAHTC        1     0
GGGCCGGATGCGCATTATAGG     GPDAHYR        1     0
GGGCCGGATGCGCATTGGCCA     GPDAHWP        1     0
GGGCCGGATGCGCTGAATTCT     GPDALNS        1     0
GGGCCGGATGCGCTTAAGTAT     GPDALKY        1     0
GGGCCGGATGCGCTTCTGTAT     GPDALLY        1     0
GGGCCGGATGCGGTGACGATG     GPDAVTM        1     0
GGGCCGGATGCGTTGTTTCGT     GPDALFR        1     0
GGGCCGGATGCTAATCGGTCG     GPDANRS        1     0
GGGCCGGATGCTAGGCGTTTT     GPDARRF        1     0
GGGCCGGATGCTATGGTTCGT     GPDAMVR        1     0
GGGCCGGATGCTCATGCTAAG     GPDAHAK        1     0
GGGCCGGATGCTCTGGATTCG     GPDALDS        1     0
GGGCCGGATGCTCTGGGTGCT     GPDALGA        1     0
GGGCCGGATGCTGCTCATGCT     GPDAAHA        1     0
GGGCCGGATGCTTCTTCGTGG     GPDASSW        1     0
GGGCCGGATGCTTTTCAGCCT     GPDAFQP        1     0
GGGCCGGATGGGAAGTCGCGT     GPDGKSR        1     0
GGGCCGGATGGGCATCTGCTG     GPDGHLL        1     0
GGGCCGGATGGGCTGACTTAT     GPDGLTY        1     0
GGGCCGGATGGGTTGCCGTAG     GPDGLPQ        1     0
GGGCCGGATGGTGCTGATTGG     GPDGADW        1     0
GGGCCGGATGGTGTTGATACG     GPDGVDT        1     0
GGGCCGGATGGTTTTCGTCCT     GPDGFRP        1     0
GGGCCGGATGTGCAGACTGAT     GPDVQTD        1     0
GGGCCGGATGTGCATCATAGT     GPDVHHS        1     0
GGGCCGGATGTGCGTCTTCTG     GPDVRLL        1     0
GGGCCGGATGTGCTGCTGTAT     GPDVLLY        1     0
GGGCCGGATGTGGCTCCTCGT     GPDVAPR        1     0
GGGCCGGATGTGGGTGATCCT     GPDVGDP        1     0
GGGCCGGATGTTACGTATAAG     GPDVTYK        1     0
GGGCCGGATGTTCGTCCTTAT     GPDVRPY        1     0
GGGCCGGATGTTCTTCGTTTT     GPDVLRF        1     0
GGGCCGGATGTTGAGAATAGG     GPDVENR        1     0
GGGCCGGATGTTGAGGGTGGT     GPDVEGG        1     0
GGGCCGGATGTTGATACGTTG     GPDVDTL        1     0
GGGCCGGATGTTGTGCTTATT     GPDVVLI        1     0
GGGCCGGATTAGATGTTTACG     GPDQMFT        1     0
GGGCCGGATTAGCTGAAGCTG     GPDQLKL        1     0
GGGCCGGATTATACTCTTCTG     GPDYTLL        1     0
GGGCCGGATTATCATTTTGAG     GPDYHFE        1     0
GGGCCGGATTATGCTACGTTT     GPDYATF        1     0
GGGCCGGATTATGTTCTTCAG     GPDYVLQ        1     0
GGGCCGGATTCGACGCTTGCT     GPDSTLA        1     0
GGGCCGGATTCGATTCGTCAT     GPDSIRH        1     0
GGGCCGGATTCGCATAATGTG     GPDSHNV        1     0
GGGCCGGATTCGCATCATGAG     GPDSHHE        1     0
GGGCCGGATTCGCTGCATTAT     GPDSLHY        1     0
GGGCCGGATTCGCTGCCTTTG     GPDSLPL        1     0
GGGCCGGATTCGCTTTATATG     GPDSLYM        1     0
GGGCCGGATTCGGTTCCGAGG     GPDSVPR        1     0
GGGCCGGATTCGTATTCGTGG     GPDSYSW        1     0
GGGCCGGATTCGTATTCTATG     GPDSYSM        1     0
GGGCCGGATTCTAATTGGTAT     GPDSNWY        1     0
GGGCCGGATTCTATGATGCGT     GPDSMMR        1     0
GGGCCGGATTCTATTCGTCAT     GPDSIRH        1     0
GGGCCGGATTCTGGTATTCTT     GPDSGIL        1     0
GGGCCGGATTCTTCGCCTGAT     GPDSSPD        1     0
GGGCCGGATTGGAAGTGGTTT     GPDWKWF        1     0
GGGCCGGATTGGAATCAGAAT     GPDWNQN        1     0
GGGCCGGATTGGACTTATAAG     GPDWTYK        1     0
GGGCCGGATTGGCTGACTTAT     GPDWLTY        1     0
GGGCCGGATTGGGAGGCTGCT     GPDWEAA        1     0
GGGCCGGATTGGGTTCCTCAG     GPDWVPQ        1     0
GGGCCGGATTGTGCGCTTGAG     GPDCALE        1     0
GGGCCGGATTTGCCGCCGACT     GPDLPPT        1     0
GGGCCGGATTTGCTGCATCCT     GPDLLHP        1     0
GGGCCGGATTTGCTGCGTACG     GPDLLRT        1     0
GGGCCGGATTTGGTTGGTGCT     GPDLVGA        1     0
GGGCCGGATTTTAGTGGTTCA     GPDFSGS        1     0
GGGCCGGATTTTCGTGCTGTG     GPDFRAV        1     0
GGGCCGGATTTTGCTTCTCGT     GPDFASR        1     0
GGGCCGGATTTTGGGCCTTCG     GPDFGPS        1     0
GGGCCGGCACCTTATCGTCCG     GPAPYRP        1     0
GGGCCGGCACTGGTTCTGCTT     GPALVLL        1     0
GGGCCGGCAGGTACGATTCAT     GPAGTIH        1     0
GGGCCGGCGAAGAATTCTTCT     GPAKNSS        1     0
GGGCCGGCGAAGACGAGTGGT     GPAKTSG        1     0
GGGCCGGCGAAGACTCATCTG     GPAKTHL        1     0
GGGCCGGCGAAGAGGGATTGG     GPAKRDW        1     0
GGGCCGGCGAAGATGATGATT     GPAKMMI        1     0
GGGCCGGCGAAGATTTTGACT     GPAKILT        1     0
GGGCCGGCGAAGCATAGTTAT     GPAKHSY        1     0
GGGCCGGCGAAGCGTCTTGGG     GPAKRLG        1     0
GGGCCGGCGAAGCTGACTAAG     GPAKLTK        1     0
GGGCCGGCGAAGGCTATTCCG     GPAKAIP        1     0
GGGCCGGCGAAGGCTCCGTTG     GPAKAPL        1     0
GGGCCGGCGAAGGTGCAGAAT     GPAKVQN        1     0
GGGCCGGCGAAGTATCTGCAG     GPAKYLQ        1     0
GGGCCGGCGAAGTATGGTCAT     GPAKYGH        1     0
GGGCCGGCGAAGTCGCATCTT     GPAKSHL        1     0
GGGCCGGCGAAGTGGAAGCAT     GPAKWKH        1     0
GGGCCGGCGAATAAGCTGGTT     GPANKLV        1     0
GGGCCGGCGAATACGTCGATT     GPANTSI        1     0
GGGCCGGCGAATACTCTGCGT     GPANTLR        1     0
GGGCCGGCGAATACTTGGTCG     GPANTWS        1     0
GGGCCGGCGAATATGACGGTG     GPANMTV        1     0
GGGCCGGCGAATATTCCGCAT     GPANIPH        1     0
GGGCCGGCGAATCAGTCGGTG     GPANQSV        1     0
GGGCCGGCGAATCAGTGGCGT     GPANQWR        1     0
GGGCCGGCGAATCATACTCGT     GPANHTR        1     0
GGGCCGGCGAATCATCCTTAG     GPANHPQ        1     0
GGGCCGGCGAATCATCTGGCG     GPANHLA        1     0
GGGCCGGCGAATCCGAGGGGG     GPANPRG        1     0
GGGCCGGCGAATCCGTAGAAT     GPANPQN        1     0
GGGCCGGCGAATCCGTCTTAT     GPANPSY        1     0
GGGCCGGCGAATCCTCCTTGG     GPANPPW        1     0
GGGCCGGCGAATCCTCCTTTT     GPANPPF        1     0
GGGCCGGCGAATCGGACGAAT     GPANRTN        1     0
GGGCCGGCGAATCGTCTGATT     GPANRLI        1     0
GGGCCGGCGAATCTTACGGTT     GPANLTV        1     0
GGGCCGGCGAATGAGGATTTG     GPANEDL        1     0
GGGCCGGCGAATGATCGTCAG     GPANDRQ        1     0
GGGCCGGCGAATGCGCTGAAG     GPANALK        1     0
GGGCCGGCGAATGCTGTGAGT     GPANAVS        1     0
GGGCCGGCGAATGTGAAGAAG     GPANVKK        1     0
GGGCCGGCGAATTATCCTGCG     GPANYPA        1     0
GGGCCGGCGAATTCTACTTGT     GPANSTC        1     0
GGGCCGGCGAATTCTATTGGG     GPANSIG        1     0
GGGCCGGCGACGAAGTATTTT     GPATKYF        1     0
GGGCCGGCGACGACGAATTTG     GPATTNL        1     0
GGGCCGGCGACGAGGTTGCCT     GPATRLP        1     0
GGGCCGGCGACGATGCAGCAG     GPATMQQ        1     0
GGGCCGGCGACGATTGGTTGG     GPATIGW        1     0
GGGCCGGCGACGCAGCTGCAG     GPATQLQ        1     0
GGGCCGGCGACGCAGTGGCAG     GPATQWQ        1     0
GGGCCGGCGACGCATTCTTCG     GPATHSS        1     0
GGGCCGGCGACGCCTCTGATT     GPATPLI        1     0
GGGCCGGCGACGCTGTTTATG     GPATLFM        1     0
GGGCCGGCGACGCTTAGGTCT     GPATLRS        1     0
GGGCCGGCGACGCTTTGGTCG     GPATLWS        1     0
GGGCCGGCGACGGCGATTAGT     GPATAIS        1     0
GGGCCGGCGACGGTGCGGGTT     GPATVRV        1     0
GGGCCGGCGACGTCTCCTGCT     GPATSPA        1     0
GGGCCGGCGACGTGTATGGCG     GPATCMA        1     0
GGGCCGGCGACGTTTGCTCCG     GPATFAP        1     0
GGGCCGGCGACTAATCATACT     GPATNHT        1     0
GGGCCGGCGACTACTATGAAG     GPATTMK        1     0
GGGCCGGCGACTAGGATGCAG     GPATRMQ        1     0
GGGCCGGCGACTATGACTCAG     GPATMTQ        1     0
GGGCCGGCGACTATTACGCTG     GPATITL        1     0
GGGCCGGCGACTATTAGTAAG     GPATISK        1     0
GGGCCGGCGACTATTCGTTGG     GPATIRW        1     0
GGGCCGGCGACTCAGAGGGCG     GPATQRA        1     0
GGGCCGGCGACTCATACTGGT     GPATHTG        1     0
GGGCCGGCGACTCCTACGCAG     GPATPTQ        1     0
GGGCCGGCGACTCCTTTTCCT     GPATPFP        1     0
GGGCCGGCGACTCGTATTCAT     GPATRIH        1     0
GGGCCGGCGACTCTGCGGCTT     GPATLRL        1     0
GGGCCGGCGACTCTTAATCCT     GPATLNP        1     0
GGGCCGGCGACTCTTCGGGAG     GPATLRE        1     0
GGGCCGGCGACTCTTGCTACG     GPATLAT        1     0
GGGCCGGCGACTGAGACTTTT     GPATETF        1     0
GGGCCGGCGACTGCGACTATG     GPATATM        1     0
GGGCCGGCGACTGCTACGTTG     GPATATL        1     0
GGGCCGGCGACTGCTATGACT     GPATAMT        1     0
GGGCCGGCGACTGTTATTTTG     GPATVIL        1     0
GGGCCGGCGACTTCGGTGGGG     GPATSVG        1     0
GGGCCGGCGACTTCGTATCAT     GPATSYH        1     0
GGGCCGGCGACTTCTACGTTG     GPATSTL        1     0
GGGCCGGCGACTTCTTGTCAG     GPATSCQ        1     0
GGGCCGGCGACTTTGATGGCT     GPATLMA        1     0
GGGCCGGCGACTTTGCCTTTT     GPATLPF        1     0
GGGCCGGCGAGAGGTCCGCTG     GPARGPL        1     0
GGGCCGGCGAGGACTTGTTAG     GPARTCQ        1     0
GGGCCGGCGAGGATTGAGCAT     GPARIEH        1     0
GGGCCGGCGAGGATTTTGCCG     GPARILP        1     0
GGGCCGGCGAGGCTGTCTCAT     GPARLSH        1     0
GGGCCGGCGAGGGCTTTTACG     GPARAFT        1     0
GGGCCGGCGAGGGTTCCTCCT     GPARVPP        1     0
GGGCCGGCGAGGTCTCATCCG     GPARSHP        1     0
GGGCCGGCGAGGTCTCATTTT     GPARSHF        1     0
GGGCCGGCGAGGTTTATTGCT     GPARFIA        1     0
GGGCCGGCGAGTACTCGTTCT     GPASTRS        1     0
GGGCCGGCGAGTAGTCATGGG     GPASSHG        1     0
GGGCCGGCGAGTAGTGATCAG     GPASSDQ        1     0
GGGCCGGCGAGTATGGATAAT     GPASMDN        1     0
GGGCCGGCGAGTATTCCGTAG     GPASIPQ        1     0
GGGCCGGCGAGTCAGCGGGCT     GPASQRA        1     0
GGGCCGGCGAGTCCGCTTCCG     GPASPLP        1     0
GGGCCGGCGAGTCCGCTTGCT     GPASPLA        1     0
GGGCCGGCGAGTCCGTATCTT     GPASPYL        1     0
GGGCCGGCGAGTCCTTGGACT     GPASPWT        1     0
GGGCCGGCGAGTCTGCGGCAT     GPASLRH        1     0
GGGCCGGCGAGTCTGGGTCCG     GPASLGP        1     0
GGGCCGGCGAGTGCGAGGGGG     GPASARG        1     0
GGGCCGGCGAGTGCGATTAAT     GPASAIN        1     0
GGGCCGGCGAGTGTGGGGCAG     GPASVGQ        1     0
GGGCCGGCGAGTTATAGTCCT     GPASYSP        1     0
GGGCCGGCGAGTTCTACTCTG     GPASSTL        1     0
GGGCCGGCGAGTTTTCAGACT     GPASFQT        1     0
GGGCCGGCGAGTTTTCCGACG     GPASFPT        1     0
GGGCCGGCGATGACGGAGGCT     GPAMTEA        1     0
GGGCCGGCGATGACGTGGCTT     GPAMTWL        1     0
GGGCCGGCGATGACTCTGCTT     GPAMTLL        1     0
GGGCCGGCGATGCATATTCAT     GPAMHIH        1     0
GGGCCGGCGATGCATCAGCCT     GPAMHQP        1     0
GGGCCGGCGATGCATCATCAT     GPAMHHH        1     0
GGGCCGGCGATGCATCATTTG     GPAMHHL        1     0
GGGCCGGCGATGCATCGTAGT     GPAMHRS        1     0
GGGCCGGCGATGCGGGGTGGT     GPAMRGG        1     0
GGGCCGGCGATGCGTCAGGCT     GPAMRQA        1     0
GGGCCGGCGATGCGTGCTACT     GPAMRAT        1     0
GGGCCGGCGATGCTGAATAGG     GPAMLNR        1     0
GGGCCGGCGATGCTTACGATG     GPAMLTM        1     0
GGGCCGGCGATGGAGCATAAG     GPAMEHK        1     0
GGGCCGGCGATGGATGTGCTG     GPAMDVL        1     0
GGGCCGGCGATGGCGTCTTGG     GPAMASW        1     0
GGGCCGGCGATGGCTCCTACT     GPAMAPT        1     0
GGGCCGGCGATGGGTCTGCAT     GPAMGLH        1     0
GGGCCGGCGATGTAGCTGCCG     GPAMQLP        1     0
GGGCCGGCGATGTATCCTACT     GPAMYPT        1     0
GGGCCGGCGATGTATCCTTCT     GPAMYPS        1     0
GGGCCGGCGATGTCTTATTTG     GPAMSYL        1     0
GGGCCGGCGATGTGTAGGCAG     GPAMCRQ        1     0
GGGCCGGCGATGTTGAGTCTT     GPAMLSL        1     0
GGGCCGGCGATGTTTGCTATT     GPAMFAI        1     0
GGGCCGGCGATTAAGCATCCG     GPAIKHP        1     0
GGGCCGGCGATTAATATTCTG     GPAINIL        1     0
GGGCCGGCGATTACGCAGAGG     GPAITQR        1     0
GGGCCGGCGATTATGAATCCT     GPAIMNP        1     0
GGGCCGGCGATTATTGCTAAG     GPAIIAK        1     0
GGGCCGGCGATTCCGTTTCTG     GPAIPFL        1     0
GGGCCGGCGATTCCTCCTCAG     GPAIPPQ        1     0
GGGCCGGCGATTCCTGATCTG     GPAIPDL        1     0
GGGCCGGCGATTCGGTATGGT     GPAIRYG        1     0
GGGCCGGCGATTCGTTCTTCG     GPAIRSS        1     0
GGGCCGGCGATTCTGCATCGG     GPAILHR        1     0
GGGCCGGCGATTCTTATGCGG     GPAILMR        1     0
GGGCCGGCGATTCTTCATGGG     GPAILHG        1     0
GGGCCGGCGATTGAGGGTGCG     GPAIEGA        1     0
GGGCCGGCGATTGCTGCTCAT     GPAIAAH        1     0
GGGCCGGCGATTGTGAGTGTT     GPAIVSV        1     0
GGGCCGGCGATTGTGTCTGAT     GPAIVSD        1     0
GGGCCGGCGATTGTTCGGCCT     GPAIVRP        1     0
GGGCCGGCGATTTCTCCGCAG     GPAISPQ        1     0
GGGCCGGCGCAAGTGCATCTT     GPAQVHL        1     0
GGGCCGGCGCAGAAGTATTCT     GPAQKYS        1     0
GGGCCGGCGCAGAATTATTCG     GPAQNYS        1     0
GGGCCGGCGCAGACGCAGTGG     GPAQTQW        1     0
GGGCCGGCGCAGACTCCGTTT     GPAQTPF        1     0
GGGCCGGCGCAGACTCGGAAT     GPAQTRN        1     0
GGGCCGGCGCAGATTAATCCT     GPAQINP        1     0
GGGCCGGCGCAGCATAGTACG     GPAQHST        1     0
GGGCCGGCGCAGCATATGATG     GPAQHMM        1     0
GGGCCGGCGCAGCATTGGATT     GPAQHWI        1     0
GGGCCGGCGCAGCGGTGGTAT     GPAQRWY        1     0
GGGCCGGCGCAGCGTTGTACG     GPAQRCT        1     0
GGGCCGGCGCAGCTGAAGTCT     GPAQLKS        1     0
GGGCCGGCGCAGCTGTCTCGT     GPAQLSR        1     0
GGGCCGGCGCAGCTTTTGTTT     GPAQLLF        1     0
GGGCCGGCGCAGGCTCGTGGG     GPAQARG        1     0
GGGCCGGCGCAGGTGCAGCAG     GPAQVQQ        1     0
GGGCCGGCGCAGGTGTTAACT     GPAQVLT        1     0
GGGCCGGCGCAGTATATGATG     GPAQYMM        1     0
GGGCCGGCGCAGTCGACTTTT     GPAQSTF        1     0
GGGCCGGCGCAGTGTAAGAAT     GPAQCKN        1     0
GGGCCGGCGCATAATCCGGAG     GPAHNPE        1     0
GGGCCGGCGCATAATCTGCAT     GPAHNLH        1     0
GGGCCGGCGCATACGAGGAAG     GPAHTRK        1     0
GGGCCGGCGCATACGCTTCAT     GPAHTLH        1     0
GGGCCGGCGCATACGTGTCAG     GPAHTCQ        1     0
GGGCCGGCGCATACTCTGTAT     GPAHTLY        1     0
GGGCCGGCGCATACTGAGTAT     GPAHTEY        1     0
GGGCCGGCGCATAGGCATTAG     GPAHRHQ        1     0
GGGCCGGCGCATAGTGGGATG     GPAHSGM        1     0
GGGCCGGCGCATATGGCGAAT     GPAHMAN        1     0
GGGCCGGCGCATATTCTTCCT     GPAHILP        1     0
GGGCCGGCGCATCAGCCGCTT     GPAHQPL        1     0
GGGCCGGCGCATCAGGAGCAG     GPAHQEQ        1     0
GGGCCGGCGCATCATCAGACG     GPAHHQT        1     0
GGGCCGGCGCATCATCCTCCG     GPAHHPP        1     0
GGGCCGGCGCATCCGAATCGG     GPAHPNR        1     0
GGGCCGGCGCATCCGAGTCGT     GPAHPSR        1     0
GGGCCGGCGCATCCGATGTAT     GPAHPMY        1     0
GGGCCGGCGCATCCGTATAGT     GPAHPYS        1     0
GGGCCGGCGCATCCTCAGCAT     GPAHPQH        1     0
GGGCCGGCGCATCCTCCTAAG     GPAHPPK        1     0
GGGCCGGCGCATCCTCTGGGT     GPAHPLG        1     0
GGGCCGGCGCATCCTCTGTTG     GPAHPLL        1     0
GGGCCGGCGCATCCTGCGACT     GPAHPAT        1     0
GGGCCGGCGCATCCTTGGAGT     GPAHPWS        1     0
GGGCCGGCGCATCTTACTACT     GPAHLTT        1     0
GGGCCGGCGCATGATTTGGAG     GPAHDLE        1     0
GGGCCGGCGCATGCTCTGGAT     GPAHALD        1     0
GGGCCGGCGCATGGGGAGCAT     GPAHGEH        1     0
GGGCCGGCGCATGGTCCTGTT     GPAHGPV        1     0
GGGCCGGCGCATGGTTTTTCT     GPAHGFS        1     0
GGGCCGGCGCATGTGGCGTTT     GPAHVAF        1     0
GGGCCGGCGCATTATGAGGTT     GPAHYEV        1     0
GGGCCGGCGCATTATTATATT     GPAHYYI        1     0
GGGCCGGCGCATTCTCCGCAT     GPAHSPH        1     0
GGGCCGGCGCATTCTCCTACG     GPAHSPT        1     0
GGGCCGGCGCATTCTTCTCCT     GPAHSSP        1     0
GGGCCGGCGCATTCTTGGTCT     GPAHSWS        1     0
GGGCCGGCGCATTTTTTTCAG     GPAHFFQ        1     0
GGGCCGGCGCCGAAGACGAAG     GPAPKTK        1     0
GGGCCGGCGCCGACTATGGGG     GPAPTMG        1     0
GGGCCGGCGCCGAGGACTTCG     GPAPRTS        1     0
GGGCCGGCGCCGAGTGGGTTG     GPAPSGL        1     0
GGGCCGGCGCCGAGTTCGAAG     GPAPSSK        1     0
GGGCCGGCGCCGATGTTGTAT     GPAPMLY        1     0
GGGCCGGCGCCGCAGTTGCGT     GPAPQLR        1     0
GGGCCGGCGCCGCATACTATG     GPAPHTM        1     0
GGGCCGGCGCCGCATACTGAT     GPAPHTD        1     0
GGGCCGGCGCCGCATGTTCTG     GPAPHVL        1     0
GGGCCGGCGCCGCTTCCGCGT     GPAPLPR        1     0
GGGCCGGCGCCGCTTGGTATG     GPAPLGM        1     0
GGGCCGGCGCCGGTGCAGTGG     GPAPVQW        1     0
GGGCCGGCGCCGTCTCAGTCT     GPAPSQS        1     0
GGGCCGGCGCCGTGGGTTGTG     GPAPWVV        1     0
GGGCCGGCGCCGTGTATTCTT     GPAPCIL        1     0
GGGCCGGCGCCGTGTTATTCG     GPAPCYS        1     0
GGGCCGGCGCCGTTGACGAAT     GPAPLTN        1     0
GGGCCGGCGCCTAATCAGTGG     GPAPNQW        1     0
GGGCCGGCGCCTACGCAGTTT     GPAPTQF        1     0
GGGCCGGCGCCTAGTAGTACT     GPAPSST        1     0
GGGCCGGCGCCTAGTGATGGG     GPAPSDG        1     0
GGGCCGGCGCCTCTTACGCTG     GPAPLTL        1     0
GGGCCGGCGCCTGATTCGAGT     GPAPDSS        1     0
GGGCCGGCGCCTGTTATTACG     GPAPVIT        1     0
GGGCCGGCGCCTGTTCCGCGG     GPAPVPR        1     0
GGGCCGGCGCCTTGGCTTTCT     GPAPWLS        1     0
GGGCCGGCGCCTTTTCTGCGT     GPAPFLR        1     0
GGGCCGGCGCCTTTTTCTATG     GPAPFSM        1     0
GGGCCGGCGCGGAATCATCTG     GPARNHL        1     0
GGGCCGGCGCGGACGCTGCAT     GPARTLH        1     0
GGGCCGGCGCGGACGGTGGTG     GPARTVV        1     0
GGGCCGGCGCGGACTACTTCG     GPARTTS        1     0
GGGCCGGCGCGGACTGCGGTG     GPARTAV        1     0
GGGCCGGCGCGGCTGCATAGT     GPARLHS        1     0
GGGCCGGCGCGGCTGCCTTAT     GPARLPY        1     0
GGGCCGGCGCGGGAGCTGCCT     GPARELP        1     0
GGGCCGGCGCGGGATCTGCCT     GPARDLP        1     0
GGGCCGGCGCGGGATGAGTAT     GPARDEY        1     0
GGGCCGGCGCGGGGTGGTCAT     GPARGGH        1     0
GGGCCGGCGCGGGTTGCTAAT     GPARVAN        1     0
GGGCCGGCGCGGTATCCTACG     GPARYPT        1     0
GGGCCGGCGCGTAATACTACG     GPARNTT        1     0
GGGCCGGCGCGTAATATGACT     GPARNMT        1     0
GGGCCGGCGCGTAATTCTACG     GPARNST        1     0
GGGCCGGCGCGTAATTTGTTG     GPARNLL        1     0
GGGCCGGCGCGTAGTCCTTCG     GPARSPS        1     0
GGGCCGGCGCGTCCTGTGATG     GPARPVM        1     0
GGGCCGGCGCGTCTGAAGGCG     GPARLKA        1     0
GGGCCGGCGCGTCTGTCTCAG     GPARLSQ        1     0
GGGCCGGCGCGTCTGTCTCAT     GPARLSH        1     0
GGGCCGGCGCGTCTTGATCGG     GPARLDR        1     0
GGGCCGGCGCGTGAGAAGGTG     GPAREKV        1     0
GGGCCGGCGCGTGCTAATCTG     GPARANL        1     0
GGGCCGGCGCGTGGGATTATT     GPARGII        1     0
GGGCCGGCGCGTGTGGAGGGG     GPARVEG        1     0
GGGCCGGCGCGTGTGGATGGG     GPARVDG        1     0
GGGCCGGCGCGTTATACTTTG     GPARYTL        1     0
GGGCCGGCGCGTTCGGGTCCT     GPARSGP        1     0
GGGCCGGCGCTGACGAATTTG     GPALTNL        1     0
GGGCCGGCGCTGACGACGATT     GPALTTI        1     0
GGGCCGGCGCTGACTGCTCAG     GPALTAQ        1     0
GGGCCGGCGCTGAGGTCGTAT     GPALRSY        1     0
GGGCCGGCGCTGATGCATCCT     GPALMHP        1     0
GGGCCGGCGCTGATTCATCGG     GPALIHR        1     0
GGGCCGGCGCTGCAGTGTATG     GPALQCM        1     0
GGGCCGGCGCTGCAGTTTCAG     GPALQFQ        1     0
GGGCCGGCGCTGCATCCTCAT     GPALHPH        1     0
GGGCCGGCGCTGCATCTGATT     GPALHLI        1     0
GGGCCGGCGCTGCGGTATCTG     GPALRYL        1     0
GGGCCGGCGCTGCGTTATTCG     GPALRYS        1     0
GGGCCGGCGCTGCTGCATCAT     GPALLHH        1     0
GGGCCGGCGCTGCTTAATCAT     GPALLNH        1     0
GGGCCGGCGCTGCTTTGGTCG     GPALLWS        1     0
GGGCCGGCGCTGGATACTGCT     GPALDTA        1     0
GGGCCGGCGCTGGGTACGCTT     GPALGTL        1     0
GGGCCGGCGCTGGTGGAGATG     GPALVEM        1     0
GGGCCGGCGCTGGTTAGTTTG     GPALVSL        1     0
GGGCCGGCGCTGTAGATTTCT     GPALQIS        1     0
GGGCCGGCGCTGTATCATTCG     GPALYHS        1     0
GGGCCGGCGCTGTATGTGACT     GPALYVT        1     0
GGGCCGGCGCTGTCGACTCTG     GPALSTL        1     0
GGGCCGGCGCTGTCGTCTTAT     GPALSSY        1     0
GGGCCGGCGCTGTCTACTTGG     GPALSTW        1     0
GGGCCGGCGCTGTGGACTATT     GPALWTI        1     0
GGGCCGGCGCTGTTGATGCAG     GPALLMQ        1     0
GGGCCGGCGCTGTTTCCTAGG     GPALFPR        1     0
GGGCCGGCGCTTAGTAGTCCG     GPALSSP        1     0
GGGCCGGCGCTTCAGGCTGAT     GPALQAD        1     0
GGGCCGGCGCTTCCGAATCTG     GPALPNL        1     0
GGGCCGGCGCTTCCTAATGTT     GPALPNV        1     0
GGGCCGGCGCTTCCTCAGCAG     GPALPQQ        1     0
GGGCCGGCGCTTCCTCCTACT     GPALPPT        1     0
GGGCCGGCGCTTCCTTAGGGG     GPALPQG        1     0
GGGCCGGCGCTTCCTTTGCTG     GPALPLL        1     0
GGGCCGGCGCTTCCTTTTAGT     GPALPFS        1     0
GGGCCGGCGCTTCGGAGTCAT     GPALRSH        1     0
GGGCCGGCGCTTCTGAAGCCG     GPALLKP        1     0
GGGCCGGCGCTTCTGCGTGCG     GPALLRA        1     0
GGGCCGGCGCTTGCTCCTGCG     GPALAPA        1     0
GGGCCGGCGCTTGGGGATTTG     GPALGDL        1     0
GGGCCGGCGCTTGGTCATTGG     GPALGHW        1     0
GGGCCGGCGCTTTCTCATCAT     GPALSHH        1     0
GGGCCGGCGCTTTCTCCGCAG     GPALSPQ        1     0
GGGCCGGCGCTTTCTCTGTTT     GPALSLF        1     0
GGGCCGGCGCTTTGGACTCTG     GPALWTL        1     0
GGGCCGGCGCTTTGGATTCTT     GPALWIL        1     0
GGGCCGGCGCTTTGTCCTACG     GPALCPT        1     0
GGGCCGGCGCTTTTGAAGGGG     GPALLKG        1     0
GGGCCGGCGGAGAAGCATCCG     GPAEKHP        1     0
GGGCCGGCGGAGAATCGTTCG     GPAENRS        1     0
GGGCCGGCGGAGAATGCTTGT     GPAENAC        1     0
GGGCCGGCGGAGACGAAGCAT     GPAETKH        1     0
GGGCCGGCGGAGACTAGTATT     GPAETSI        1     0
GGGCCGGCGGAGCAAATGTCG     GPAEQMS        1     0
GGGCCGGCGGAGCAGAGGCAT     GPAEQRH        1     0
GGGCCGGCGGAGCATGGTTAT     GPAEHGY        1     0
GGGCCGGCGGAGCTGAAGTCT     GPAELKS        1     0
GGGCCGGCGGAGGAGTATCAG     GPAEEYQ        1     0
GGGCCGGCGGAGGATACTTAT     GPAEDTY        1     0
GGGCCGGCGGAGGATTATGTT     GPAEDYV        1     0
GGGCCGGCGGAGGGGCCTTCG     GPAEGPS        1     0
GGGCCGGCGGAGGTTGCGGGT     GPAEVAG        1     0
GGGCCGGCGGAGTCTCATCGT     GPAESHR        1     0
GGGCCGGCGGATACTCCTCCA     GPADTPP        1     0
GGGCCGGCGGATAGTTCGCAT     GPADSSH        1     0
GGGCCGGCGGATATTGCTATT     GPADIAI        1     0
GGGCCGGCGGATCCTACTGTG     GPADPTV        1     0
GGGCCGGCGGATCCTCGTGAT     GPADPRD        1     0
GGGCCGGCGGATCCTGAGCTG     GPADPEL        1     0
GGGCCGGCGGATCCTGATGCT     GPADPDA        1     0
GGGCCGGCGGATCGTGGTGCT     GPADRGA        1     0
GGGCCGGCGGATCTTATTCAT     GPADLIH        1     0
GGGCCGGCGGATTCTACTGAT     GPADSTD        1     0
GGGCCGGCGGATTCTGCGTGG     GPADSAW        1     0
GGGCCGGCGGCGACGTTTCCG     GPAATFP        1     0
GGGCCGGCGGCGACTAAGTGG     GPAATKW        1     0
GGGCCGGCGGCGACTCATAGT     GPAATHS        1     0
GGGCCGGCGGCGACTTCGCTG     GPAATSL        1     0
GGGCCGGCGGCGACTTCTCCT     GPAATSP        1     0
GGGCCGGCGGCGCATTATCCG     GPAAHYP        1     0
GGGCCGGCGGCGTATCAGAGT     GPAAYQS        1     0
GGGCCGGCGGCGTCTCCTATG     GPAASPM        1     0
GGGCCGGCGGCGTTTGATCAT     GPAAFDH        1     0
GGGCCGGCGGCTAATATGCTT     GPAANML        1     0
GGGCCGGCGGCTATGACGCGG     GPAAMTR        1     0
GGGCCGGCGGCTATTCCTTCT     GPAAIPS        1     0
GGGCCGGCGGCTCCTCATGAG     GPAAPHE        1     0
GGGCCGGCGGCTTAGACTAGT     GPAAQTS        1     0
GGGCCGGCGGCTTATCATCCT     GPAAYHP        1     0
GGGCCGGCGGCTTCGGAGCAT     GPAASEH        1     0
GGGCCGGCGGCTTGTGCGCTT     GPAACAL        1     0
GGGCCGGCGGCTTTTCCTCGG     GPAAFPR        1     0
GGGCCGGCGGGGAAGGGTTCT     GPAGKGS        1     0
GGGCCGGCGGGGAATAGTTTT     GPAGNSF        1     0
GGGCCGGCGGGGACGGTGCAT     GPAGTVH        1     0
GGGCCGGCGGGGAGTCATCTG     GPAGSHL        1     0
GGGCCGGCGGGGCTGCTTCCG     GPAGLLP        1     0
GGGCCGGCGGGGCTGTATAGG     GPAGLYR        1     0
GGGCCGGCGGGGCTTTCTGGT     GPAGLSG        1     0
GGGCCGGCGGGGTATCCTCGT     GPAGYPR        1     0
GGGCCGGCGGGGTCTGCGGCG     GPAGSAA        1     0
GGGCCGGCGGGGTTTCGGATG     GPAGFRM        1     0
GGGCCGGCGGGTAATTCTCGT     GPAGNSR        1     0
GGGCCGGCGGGTAGTCTTCCT     GPAGSLP        1     0
GGGCCGGCGGGTAGTGTGGGG     GPAGSVG        1     0
GGGCCGGCGGGTCCGCAGGAG     GPAGPQE        1     0
GGGCCGGCGGGTCCTTCGTTT     GPAGPSF        1     0
GGGCCGGCGGGTCCTTTTTGG     GPAGPFW        1     0
GGGCCGGCGGGTGAGCGTCAT     GPAGERH        1     0
GGGCCGGCGGGTGATTGGCAG     GPAGDWQ        1     0
GGGCCGGCGGGTGTTCAGCAT     GPAGVQH        1     0
GGGCCGGCGGGTTATCGTGCT     GPAGYRA        1     0
GGGCCGGCGGGTTATTGGTTG     GPAGYWL        1     0
GGGCCGGCGGGTTCGTCTCAG     GPAGSSQ        1     0
GGGCCGGCGGTGAAGATTACG     GPAVKIT        1     0
GGGCCGGCGGTGACTAATTGG     GPAVTNW        1     0
GGGCCGGCGGTGACTACTCAT     GPAVTTH        1     0
GGGCCGGCGGTGACTATTTGT     GPAVTIC        1     0
GGGCCGGCGGTGACTCAGCGG     GPAVTQR        1     0
GGGCCGGCGGTGATTTCTGTT     GPAVISV        1     0
GGGCCGGCGGTGCATAATGAG     GPAVHNE        1     0
GGGCCGGCGGTGCTGGCTGTG     GPAVLAV        1     0
GGGCCGGCGGTGCTGTTGCTT     GPAVLLL        1     0
GGGCCGGCGGTGCTTACGGGG     GPAVLTG        1     0
GGGCCGGCGGTGCTTTCTCAG     GPAVLSQ        1     0
GGGCCGGCGGTGGGTCCGAGG     GPAVGPR        1     0
GGGCCGGCGGTGGTTCAGCAT     GPAVVQH        1     0
GGGCCGGCGGTGGTTTGTAAG     GPAVVCK        1     0
GGGCCGGCGGTGTCGCTGATT     GPAVSLI        1     0
GGGCCGGCGGTTAATTATTAT     GPAVNYY        1     0
GGGCCGGCGGTTACTTTGCAT     GPAVTLH        1     0
GGGCCGGCGGTTAGTGCGCGT     GPAVSAR        1     0
GGGCCGGCGGTTATGCAGGGG     GPAVMQG        1     0
GGGCCGGCGGTTATTCGTATT     GPAVIRI        1     0
GGGCCGGCGGTTCATGCTTGT     GPAVHAC        1     0
GGGCCGGCGGTTCCTAAGCCT     GPAVPKP        1     0
GGGCCGGCGGTTCCTTCGATT     GPAVPSI        1     0
GGGCCGGCGGTTCCTTCTACT     GPAVPST        1     0
GGGCCGGCGGTTCGTCATCAT     GPAVRHH        1     0
GGGCCGGCGGTTGAGGATGTT     GPAVEDV        1     0
GGGCCGGCGGTTGATCGGTAT     GPAVDRY        1     0
GGGCCGGCGGTTGCTACGCAT     GPAVATH        1     0
GGGCCGGCGGTTGGGCATCCG     GPAVGHP        1     0
GGGCCGGCGGTTGGTAATACT     GPAVGNT        1     0
GGGCCGGCGGTTTCTACGCAT     GPAVSTH        1     0
GGGCCGGCGGTTTTTCTTCTT     GPAVFLL        1     0
GGGCCGGCGTAGACGACTAGG     GPAQTTR        1     0
GGGCCGGCGTAGACTGCTCGT     GPAQTAR        1     0
GGGCCGGCGTAGATGCAGATG     GPAQMQM        1     0
GGGCCGGCGTAGATGTCTGTT     GPAQMSV        1     0
GGGCCGGCGTAGATTTATGCG     GPAQIYA        1     0
GGGCCGGCGTAGGCGAATCCT     GPAQANP        1     0
GGGCCGGCGTAGGTGTTTGAG     GPAQVFE        1     0
GGGCCGGCGTATAAGGCTCTG     GPAYKAL        1     0
GGGCCGGCGTATACTGGGGCT     GPAYTGA        1     0
GGGCCGGCGTATAGGTCGAGT     GPAYRSS        1     0
GGGCCGGCGTATAGTAAGCTT     GPAYSKL        1     0
GGGCCGGCGTATAGTCATCCT     GPAYSHP        1     0
GGGCCGGCGTATATGCATGCG     GPAYMHA        1     0
GGGCCGGCGTATCCGAAGTAT     GPAYPKY        1     0
GGGCCGGCGTATCCGGATATG     GPAYPDM        1     0
GGGCCGGCGTATCCTATTATT     GPAYPII        1     0
GGGCCGGCGTATCTGAATATT     GPAYLNI        1     0
GGGCCGGCGTATCTTCCGGAT     GPAYLPD        1     0
GGGCCGGCGTATGCTAAGGAG     GPAYAKE        1     0
GGGCCGGCGTATGGTCAGCAT     GPAYGQH        1     0
GGGCCGGCGTATTATGCGATG     GPAYYAM        1     0
GGGCCGGCGTATTCTCCTTCG     GPAYSPS        1     0
GGGCCGGCGTATTCTGCTTCG     GPAYSAS        1     0
GGGCCGGCGTATTGGCTGCAG     GPAYWLQ        1     0
GGGCCGGCGTCGAGTTATTTT     GPASSYF        1     0
GGGCCGGCGTCGCATCTTTCT     GPASHLS        1     0
GGGCCGGCGTCGCCTTCTCTT     GPASPSL        1     0
GGGCCGGCGTCGCTGCGTACT     GPASLRT        1     0
GGGCCGGCGTCGGCTCCGCCT     GPASAPP        1     0
GGGCCGGCGTCGGTTCATCAT     GPASVHH        1     0
GGGCCGGCGTCGGTTCGTCCT     GPASVRP        1     0
GGGCCGGCGTCGTCGTGGCGT     GPASSWR        1     0
GGGCCGGCGTCGTCTCCTATG     GPASSPM        1     0
GGGCCGGCGTCGTCTCTGTCT     GPASSLS        1     0
GGGCCGGCGTCGTTGCCTTCT     GPASLPS        1     0
GGGCCGGCGTCGTTGCTGTAT     GPASLLY        1     0
GGGCCGGCGTCTAAGACTGGT     GPASKTG        1     0
GGGCCGGCGTCTAATCTGAGG     GPASNLR        1     0
GGGCCGGCGTCTACGAATGTG     GPASTNV        1     0
GGGCCGGCGTCTACGCAGCAG     GPASTQQ        1     0
GGGCCGGCGTCTAGGATTTAT     GPASRIY        1     0
GGGCCGGCGTCTATTATTACG     GPASIIT        1     0
GGGCCGGCGTCTCATACTCGG     GPASHTR        1     0
GGGCCGGCGTCTCATTGTACG     GPASHCT        1     0
GGGCCGGCGTCTCCTCTGCAG     GPASPLQ        1     0
GGGCCGGCGTCTCCTTATAGT     GPASPYS        1     0
GGGCCGGCGTCTCTGCCTTTG     GPASLPL        1     0
GGGCCGGCGTCTCTGCTTCCG     GPASLLP        1     0
GGGCCGGCGTCTGATAAGTCT     GPASDKS        1     0
GGGCCGGCGTCTGATATTCCT     GPASDIP        1     0
GGGCCGGCGTCTGATCGTTAT     GPASDRY        1     0
GGGCCGGCGTCTGCTAAGGTG     GPASAKV        1     0
GGGCCGGCGTCTGCTAATGTT     GPASANV        1     0
GGGCCGGCGTCTGGTAGTCGG     GPASGSR        1     0
GGGCCGGCGTCTGTTACGAAG     GPASVTK        1     0
GGGCCGGCGTCTTATACTTTT     GPASYTF        1     0
GGGCCGGCGTCTTCTTGGTTT     GPASSWF        1     0
GGGCCGGCGTCTTTTGGGCAT     GPASFGH        1     0
GGGCCGGCGTGGACTACTAAT     GPAWTTN        1     0
GGGCCGGCGTGGAGTTCGTTG     GPAWSSL        1     0
GGGCCGGCGTGGCATACTGCG     GPAWHTA        1     0
GGGCCGGCGTGGGCGAGGTTG     GPAWARL        1     0
GGGCCGGCGTGGGCTTCTAGG     GPAWASR        1     0
GGGCCGGCGTGGGTGCCTACT     GPAWVPT        1     0
GGGCCGGCGTGGGTTATTTTG     GPAWVIL        1     0
GGGCCGGCGTGGTATACTCGG     GPAWYTR        1     0
GGGCCGGCGTGGTATATGACG     GPAWYMT        1     0
GGGCCGGCGTGTAAGAGTCGG     GPACKSR        1     0
GGGCCGGCGTGTAGGCATACG     GPACRHT        1     0
GGGCCGGCGTGTAGGGGGACT     GPACRGT        1     0
GGGCCGGCGTGTCCTGCTCTG     GPACPAL        1     0
GGGCCGGCGTGTCGTCCTGTT     GPACRPV        1     0
GGGCCGGCGTGTCTTAGGTGG     GPACLRW        1     0
GGGCCGGCGTGTGATAGTAGG     GPACDSR        1     0
GGGCCGGCGTGTGATCTTCAT     GPACDLH        1     0
GGGCCGGCGTGTGGTCCTACG     GPACGPT        1     0
GGGCCGGCGTGTGGTCCTTAG     GPACGPQ        1     0
GGGCCGGCGTGTGTGTTTCTG     GPACVFL        1     0
GGGCCGGCGTGTGTTCATAGT     GPACVHS        1     0
GGGCCGGCGTGTTCTTGTAAG     GPACSCK        1     0
GGGCCGGCGTTGACGATTGTT     GPALTIV        1     0
GGGCCGGCGTTGATGGTTCAG     GPALMVQ        1     0
GGGCCGGCGTTGCGGAATGTG     GPALRNV        1     0
GGGCCGGCGTTGCGGGATACT     GPALRDT        1     0
GGGCCGGCGTTGCTGGAGCAG     GPALLEQ        1     0
GGGCCGGCGTTGGAGCCTGCT     GPALEPA        1     0
```
