## Supporting Data (Sequencing, Scripts) for "Reproducible Discovery of Cell-Binding Peptides “Lost” in Bulk Amplification via Emulsion Amplification in Phage Display Panning": Summary_Lot1.txt (part 136 of 164)

```
GGGCCGGCGTTGGCTCCTTCT     GPALAPS        1     0
GGGCCGGCGTTGGCTTATTTG     GPALAYL        1     0
GGGCCGGCGTTGGCTTCGCGG     GPALASR        1     0
GGGCCGGCGTTGTCGTTTCGT     GPALSFR        1     0
GGGCCGGCGTTGTGGTTTAAT     GPALWFN        1     0
GGGCCGGCGTTTAGGCATTTG     GPAFRHL        1     0
GGGCCGGCGTTTAGTTCTGAT     GPAFSSD        1     0
GGGCCGGCGTTTATGCTGTTT     GPAFMLF        1     0
GGGCCGGCGTTTATTAATACG     GPAFINT        1     0
GGGCCGGCGTTTCAGCAGATT     GPAFQQI        1     0
GGGCCGGCGTTTCAGTATGCT     GPAFQYA        1     0
GGGCCGGCGTTTCCGAATCCG     GPAFPNP        1     0
GGGCCGGCGTTTCCTACGAGG     GPAFPTR        1     0
GGGCCGGCGTTTCGTATTACT     GPAFRIT        1     0
GGGCCGGCGTTTGAGGATGTT     GPAFEDV        1     0
GGGCCGGCGTTTGATCTTCTT     GPAFDLL        1     0
GGGCCGGCGTTTGCTCATTTG     GPAFAHL        1     0
GGGCCGGCGTTTGGTCAGTGG     GPAFGQW        1     0
GGGCCGGCGTTTTGGTCGTGG     GPAFWSW        1     0
GGGCCGGCTAAGACGGCGTGT     GPAKTAC        1     0
GGGCCGGCTAAGACTCTGAGG     GPAKTLR        1     0
GGGCCGGCTAAGACTTCTTCG     GPAKTSS        1     0
GGGCCGGCTAAGATGCTTCCT     GPAKMLP        1     0
GGGCCGGCTAAGATGGCTTTG     GPAKMAL        1     0
GGGCCGGCTAAGATTGGGGCT     GPAKIGA        1     0
GGGCCGGCTAAGCAGATTTCT     GPAKQIS        1     0
GGGCCGGCTAAGCATAGGTTG     GPAKHRL        1     0
GGGCCGGCTAAGCATTTTCGT     GPAKHFR        1     0
GGGCCGGCTAAGCGTTTTGAT     GPAKRFD        1     0
GGGCCGGCTAAGGATACTTAT     GPAKDTY        1     0
GGGCCGGCTAAGGTGATTAGG     GPAKVIR        1     0
GGGCCGGCTAAGGTTCAGCCT     GPAKVQP        1     0
GGGCCGGCTAAGTCTTCTTCT     GPAKSSS        1     0
GGGCCGGCTAAGTGGTCGCTT     GPAKWSL        1     0
GGGCCGGCTAAGTGTAAGATG     GPAKCKM        1     0
GGGCCGGCTAAGTGTCCTACT     GPAKCPT        1     0
GGGCCGGCTAAGTTGTCGAAG     GPAKLSK        1     0
GGGCCGGCTAATAAGACTACT     GPANKTT        1     0
GGGCCGGCTAATAATACGTCG     GPANNTS        1     0
GGGCCGGCTAATACGCAGCAG     GPANTQQ        1     0
GGGCCGGCTAATACGCATATG     GPANTHM        1     0
GGGCCGGCTAATACGCCTACT     GPANTPT        1     0
GGGCCGGCTAATACGCTGTTT     GPANTLF        1     0
GGGCCGGCTAATAGTGCTAGT     GPANSAS        1     0
GGGCCGGCTAATCAGGCGCTT     GPANQAL        1     0
GGGCCGGCTAATCATCTTGGT     GPANHLG        1     0
GGGCCGGCTAATCCGCAGTGG     GPANPQW        1     0
GGGCCGGCTAATCCTACGCAT     GPANPTH        1     0
GGGCCGGCTAATCCTCATATG     GPANPHM        1     0
GGGCCGGCTAATCCTGCGGGG     GPANPAG        1     0
GGGCCGGCTAATCGTGTTTAT     GPANRVY        1     0
GGGCCGGCTAATCTGCAGTAG     GPANLQQ        1     0
GGGCCGGCTAATCTTCCGTTG     GPANLPL        1     0
GGGCCGGCTAATGAGACTCCG     GPANETP        1     0
GGGCCGGCTAATGTGATGCTT     GPANVML        1     0
GGGCCGGCTAATGTTGCTCCT     GPANVAP        1     0
GGGCCGGCTAATTATACTCCG     GPANYTP        1     0
GGGCCGGCTAATTCGCTTAGG     GPANSLR        1     0
GGGCCGGCTAATTCGGATACG     GPANSDT        1     0
GGGCCGGCTAATTCGTCTCCG     GPANSSP        1     0
GGGCCGGCTAATTTTTATCTT     GPANFYL        1     0
GGGCCGGCTACGAAGACTCCG     GPATKTP        1     0
GGGCCGGCTACGAATCAGCCT     GPATNQP        1     0
GGGCCGGCTACGAATGTGACT     GPATNVT        1     0
GGGCCGGCTACGACGATGCTT     GPATTML        1     0
GGGCCGGCTACGACTAGGTCG     GPATTRS        1     0
GGGCCGGCTACGACTCTGACT     GPATTLT        1     0
GGGCCGGCTACGACTGATCTT     GPATTDL        1     0
GGGCCGGCTACGAGGATGCTG     GPATRML        1     0
GGGCCGGCTACGAGTAGTAAT     GPATSSN        1     0
GGGCCGGCTACGAGTGTGTCT     GPATSVS        1     0
GGGCCGGCTACGATTACTACG     GPATITT        1     0
GGGCCGGCTACGCTGCATCTT     GPATLHL        1     0
GGGCCGGCTACGCTTGAGTCG     GPATLES        1     0
GGGCCGGCTACGGGTACTTCA     GPATGTS        1     0
GGGCCGGCTACGGGTTTTACG     GPATGFT        1     0
GGGCCGGCTACGGTGACTCAG     GPATVTQ        1     0
GGGCCGGCTACGTCGACTTTG     GPATSTL        1     0
GGGCCGGCTACGTCGCAGGTT     GPATSQV        1     0
GGGCCGGCTACGTCGTGTATG     GPATSCM        1     0
GGGCCGGCTACGTCGTGTTCG     GPATSCS        1     0
GGGCCGGCTACGTCTGTTGTG     GPATSVV        1     0
GGGCCGGCTACGTGGAATATG     GPATWNM        1     0
GGGCCGGCTACGTTGTGGCTT     GPATLWL        1     0
GGGCCGGCTACTAAGACGAAG     GPATKTK        1     0
GGGCCGGCTACTAAGCTTTTG     GPATKLL        1     0
GGGCCGGCTACTAATCTGTCG     GPATNLS        1     0
GGGCCGGCTACTAATTCGTAT     GPATNSY        1     0
GGGCCGGCTACTACGCTGTCT     GPATTLS        1     0
GGGCCGGCTACTACTACGTTG     GPATTTL        1     0
GGGCCGGCTACTAGTACTCCG     GPATSTP        1     0
GGGCCGGCTACTAGTATTTAT     GPATSIY        1     0
GGGCCGGCTACTATGAGGACG     GPATMRT        1     0
GGGCCGGCTACTCAGTGTAAT     GPATQCN        1     0
GGGCCGGCTACTCATACTCCG     GPATHTP        1     0
GGGCCGGCTACTCATCGTTGG     GPATHRW        1     0
GGGCCGGCTACTCATCTGTCG     GPATHLS        1     0
GGGCCGGCTACTCATGTTATT     GPATHVI        1     0
GGGCCGGCTACTCATTCTGGT     GPATHSG        1     0
GGGCCGGCTACTCCTCATTGT     GPATPHC        1     0
GGGCCGGCTACTCCTGAGTCT     GPATPES        1     0
GGGCCGGCTACTCCTGATCTG     GPATPDL        1     0
GGGCCGGCTACTCTGATGGAG     GPATLME        1     0
GGGCCGGCTACTCTGCAGCGT     GPATLQR        1     0
GGGCCGGCTACTGAGCGTGCG     GPATERA        1     0
GGGCCGGCTACTGAGTGGTCT     GPATEWS        1     0
GGGCCGGCTACTGATTCTTAG     GPATDSQ        1     0
GGGCCGGCTACTGCTCCGCCT     GPATAPP        1     0
GGGCCGGCTACTGCTGTTCGT     GPATAVR        1     0
GGGCCGGCTACTGCTTCGACT     GPATAST        1     0
GGGCCGGCTACTGGGTCTAAT     GPATGSN        1     0
GGGCCGGCTACTGTGAAGTTG     GPATVKL        1     0
GGGCCGGCTACTGTGGTGAGT     GPATVVS        1     0
GGGCCGGCTACTGTTTATCAG     GPATVYQ        1     0
GGGCCGGCTACTTAGGCTACT     GPATQAT        1     0
GGGCCGGCTACTTTTCCTCGG     GPATFPR        1     0
GGGCCGGCTAGGAATCAGAAT     GPARNQN        1     0
GGGCCGGCTAGGACGATTGTG     GPARTIV        1     0
GGGCCGGCTAGGATTCAGTGT     GPARIQC        1     0
GGGCCGGCTAGGCATTATAGT     GPARHYS        1     0
GGGCCGGCTAGGCCTACGCAT     GPARPTH        1     0
GGGCCGGCTAGGCTTCCTCCG     GPARLPP        1     0
GGGCCGGCTAGGGAGAGTACG     GPAREST        1     0
GGGCCGGCTAGGGTGTTGCCT     GPARVLP        1     0
GGGCCGGCTAGGTATCTGTCT     GPARYLS        1     0
GGGCCGGCTAGGTATCTGTTT     GPARYLF        1     0
GGGCCGGCTAGGTCGCCGCAG     GPARSPQ        1     0
GGGCCGGCTAGGTCGTCTATT     GPARSSI        1     0
GGGCCGGCTAGGTCTTCGATG     GPARSSM        1     0
GGGCCGGCTAGTAAGGCGTAT     GPASKAY        1     0
GGGCCGGCTAGTAATCGTCAG     GPASNRQ        1     0
GGGCCGGCTAGTACGACGTAG     GPASTTQ        1     0
GGGCCGGCTAGTACGTCTGTG     GPASTSV        1     0
GGGCCGGCTAGTACTCCTGTT     GPASTPV        1     0
GGGCCGGCTAGTATGAATCCG     GPASMNP        1     0
GGGCCGGCTAGTATGCTGGTG     GPASMLV        1     0
GGGCCGGCTAGTATGCTTCCG     GPASMLP        1     0
GGGCCGGCTAGTATGTGGTGG     GPASMWW        1     0
GGGCCGGCTAGTCAGCGTTTG     GPASQRL        1     0
GGGCCGGCTAGTCATAGTTGG     GPASHSW        1     0
GGGCCGGCTAGTCCTAGTATG     GPASPSM        1     0
GGGCCGGCTAGTCCTATTTAG     GPASPIQ        1     0
GGGCCGGCTAGTCCTGAGCCT     GPASPEP        1     0
GGGCCGGCTAGTCCTTCGCTT     GPASPSL        1     0
GGGCCGGCTAGTCGGGTGATG     GPASRVM        1     0
GGGCCGGCTAGTCGTGCGACG     GPASRAT        1     0
GGGCCGGCTAGTCTGACACCT     GPASLTP        1     0
GGGCCGGCTAGTCTGAGGCTG     GPASLRL        1     0
GGGCCGGCTAGTCTGCATCGG     GPASLHR        1     0
GGGCCGGCTAGTCTGGGTCCG     GPASLGP        1     0
GGGCCGGCTAGTGCTGGTAAT     GPASAGN        1     0
GGGCCGGCTAGTTATACTTCG     GPASYTS        1     0
GGGCCGGCTAGTTCGAAGTTG     GPASSKL        1     0
GGGCCGGCTAGTTCGCTGTAT     GPASSLY        1     0
GGGCCGGCTATAGCTCTTCCT     GPAIALP        1     0
GGGCCGGCTATGAATACTCAG     GPAMNTQ        1     0
GGGCCGGCTATGACTCATGAG     GPAMTHE        1     0
GGGCCGGCTATGACTCCTGTT     GPAMTPV        1     0
GGGCCGGCTATGACTTGTGCG     GPAMTCA        1     0
GGGCCGGCTATGAGTGCTCCT     GPAMSAP        1     0
GGGCCGGCTATGATTCATCCT     GPAMIHP        1     0
GGGCCGGCTATGCATAATACG     GPAMHNT        1     0
GGGCCGGCTATGCGTACTACT     GPAMRTT        1     0
GGGCCGGCTATGCGTAGTATG     GPAMRSM        1     0
GGGCCGGCTATGCTTCATCTT     GPAMLHL        1     0
GGGCCGGCTATGCTTGATAAG     GPAMLDK        1     0
GGGCCGGCTATGGCTACTGAG     GPAMATE        1     0
GGGCCGGCTATGGTGCATCCT     GPAMVHP        1     0
GGGCCGGCTATGTATGCTGGT     GPAMYAG        1     0
GGGCCGGCTATGTCGCTGCGT     GPAMSLR        1     0
GGGCCGGCTATGTCTGCGCAG     GPAMSAQ        1     0
GGGCCGGCTATGTCTTGGCCG     GPAMSWP        1     0
GGGCCGGCTATGTGTCTTACG     GPAMCLT        1     0
GGGCCGGCTATGTTTGAGCTG     GPAMFEL        1     0
GGGCCGGCTATTAAGTGGACT     GPAIKWT        1     0
GGGCCGGCTATTACGACTCTT     GPAITTL        1     0
GGGCCGGCTATTACTGATCCT     GPAITDP        1     0
GGGCCGGCTATTAGGCTTCAT     GPAIRLH        1     0
GGGCCGGCTATTCATACTGCG     GPAIHTA        1     0
GGGCCGGCTATTCATCCGCGT     GPAIHPR        1     0
GGGCCGGCTATTCCTCCGTGG     GPAIPPW        1     0
GGGCCGGCTATTCGTCATTCT     GPAIRHS        1     0
GGGCCGGCTATTCGTCCACTG     GPAIRPL        1     0
GGGCCGGCTATTCTGAGGTAT     GPAILRY        1     0
GGGCCGGCTATTGCGCGTGTT     GPAIARV        1     0
GGGCCGGCTATTGGGGGTTTG     GPAIGGL        1     0
GGGCCGGCTATTGGTCAGCGG     GPAIGQR        1     0
GGGCCGGCTATTGGTCCGCCT     GPAIGPP        1     0
GGGCCGGCTATTTCGATGTCG     GPAISMS        1     0
GGGCCGGCTATTTCTACTAAG     GPAISTK        1     0
GGGCCGGCTATTTGGCAGTAT     GPAIWQY        1     0
GGGCCGGCTATTTGGCATCTG     GPAIWHL        1     0
GGGCCGGCTATTTTGAAGTCT     GPAILKS        1     0
GGGCCGGCTATTTTGTTGTCT     GPAILLS        1     0
GGGCCGGCTCAGACGACGCTT     GPAQTTL        1     0
GGGCCGGCTCAGACGGTTTGG     GPAQTVW        1     0
GGGCCGGCTCAGACTAATGGT     GPAQTNG        1     0
GGGCCGGCTCAGACTGATTAT     GPAQTDY        1     0
GGGCCGGCTCAGAGGCTTACT     GPAQRLT        1     0
GGGCCGGCTCAGAGGCTTATT     GPAQRLI        1     0
GGGCCGGCTCAGAGTCTGGCT     GPAQSLA        1     0
GGGCCGGCTCAGATTCCGCAT     GPAQIPH        1     0
GGGCCGGCTCAGCAGGTGTCT     GPAQQVS        1     0
GGGCCGGCTCAGCCTTCTATG     GPAQPSM        1     0
GGGCCGGCTCAGCGTCTTACT     GPAQRLT        1     0
GGGCCGGCTCAGCTGCATTTG     GPAQLHL        1     0
GGGCCGGCTCAGCTGTGTTGG     GPAQLCW        1     0
GGGCCGGCTCAGGATGGGCGT     GPAQDGR        1     0
GGGCCGGCTCAGGCTACTACT     GPAQATT        1     0
GGGCCGGCTCAGGCTCTTTTG     GPAQALL        1     0
GGGCCGGCTCAGTCTTCTTCG     GPAQSSS        1     0
GGGCCGGCTCAGTGGCGTCTT     GPAQWRL        1     0
GGGCCGGCTCAGTGTCTTTCT     GPAQCLS        1     0
GGGCCGGCTCAGTTTACGTCT     GPAQFTS        1     0
GGGCCGGCTCAGTTTCATCTT     GPAQFHL        1     0
GGGCCGGCTCAGTTTCGTACG     GPAQFRT        1     0
GGGCCGGCTCATAAGGCTTCG     GPAHKAS        1     0
GGGCCGGCTCATACTAATTCT     GPAHTNS        1     0
GGGCCGGCTCATACTACTCCT     GPAHTTP        1     0
GGGCCGGCTCATACTAGGACT     GPAHTRT        1     0
GGGCCGGCTCATACTCAGCGG     GPAHTQR        1     0
GGGCCGGCTCATAGTATGCCT     GPAHSMP        1     0
GGGCCGGCTCATATTACTCCT     GPAHITP        1     0
GGGCCGGCTCATCAGTCGAGG     GPAHQSR        1     0
GGGCCGGCTCATCATGGGGAG     GPAHHGE        1     0
GGGCCGGCTCATCCTCCGCTT     GPAHPPL        1     0
GGGCCGGCTCATCCTCCGTGG     GPAHPPW        1     0
GGGCCGGCTCATCGGGTGGAG     GPAHRVE        1     0
GGGCCGGCTCATCGGTTTATG     GPAHRFM        1     0
GGGCCGGCTCATCTGCCTTAT     GPAHLPY        1     0
GGGCCGGCTCATCTGCTGTAT     GPAHLLY        1     0
GGGCCGGCTCATCTTACGTTG     GPAHLTL        1     0
GGGCCGGCTCATCTTCCGTAT     GPAHLPY        1     0
GGGCCGGCTCATCTTCCTAGG     GPAHLPR        1     0
GGGCCGGCTCATCTTGTTAAG     GPAHLVK        1     0
GGGCCGGCTCATGCGCTTGTT     GPAHALV        1     0
GGGCCGGCTCATGCTCCTCAG     GPAHAPQ        1     0
GGGCCGGCTCATGCTGAGTCT     GPAHAES        1     0
GGGCCGGCTCATGGTCCTCGG     GPAHGPR        1     0
GGGCCGGCTCATTAGGTTCGT     GPAHQVR        1     0
GGGCCGGCTCATTATCTTCTT     GPAHYLL        1     0
GGGCCGGCTCATTATGCGTTT     GPAHYAF        1     0
GGGCCGGCTCATTCGCTTGTT     GPAHSLV        1     0
GGGCCGGCTCATTCTACGCAG     GPAHSTQ        1     0
GGGCCGGCTCATTCTATTTGG     GPAHSIW        1     0
GGGCCGGCTCATTTGAGTAAT     GPAHLSN        1     0
GGGCCGGCTCATTTGGGGCCT     GPAHLGP        1     0
GGGCCGGCTCATTTTCTGGGT     GPAHFLG        1     0
GGGCCGGCTCCGAATAGTGTT     GPAPNSV        1     0
GGGCCGGCTCCGAATTATTCT     GPAPNYS        1     0
GGGCCGGCTCCGACGCGTGCT     GPAPTRA        1     0
GGGCCGGCTCCGACTAGGCTT     GPAPTRL        1     0
GGGCCGGCTCCGACTATGAGT     GPAPTMS        1     0
GGGCCGGCTCCGACTCCGCCT     GPAPTPP        1     0
GGGCCGGCTCCGACTGCGCAG     GPAPTAQ        1     0
GGGCCGGCTCCGAGTGGGTAT     GPAPSGY        1     0
GGGCCGGCTCCGATGGTTATG     GPAPMVM        1     0
GGGCCGGCTCCGATTCTTTCT     GPAPILS        1     0
GGGCCGGCTCCGCATCTTGCT     GPAPHLA        1     0
GGGCCGGCTCCGCTGCTTCTG     GPAPLLL        1     0
GGGCCGGCTCCGCTTCAGTAT     GPAPLQY        1     0
GGGCCGGCTCCGGATTATGCG     GPAPDYA        1     0
GGGCCGGCTCCGGTTGCTCGT     GPAPVAR        1     0
GGGCCGGCTCCGTGGACGGCT     GPAPWTA        1     0
GGGCCGGCTCCGTGTGGTAGT     GPAPCGS        1     0
GGGCCGGCTCCGTTTCTGACG     GPAPFLT        1     0
GGGCCGGCTCCGTTTTTGAAG     GPAPFLK        1     0
GGGCCGGCTCCTAATTCTGAG     GPAPNSE        1     0
GGGCCGGCTCCTACTACGCGT     GPAPTTR        1     0
GGGCCGGCTCCTACTCCGCAT     GPAPTPH        1     0
GGGCCGGCTCCTACTCCTCCG     GPAPTPP        1     0
GGGCCGGCTCCTACTCCTTTG     GPAPTPL        1     0
GGGCCGGCTCCTACTGCGATG     GPAPTAM        1     0
GGGCCGGCTCCTACTGCGTTG     GPAPTAL        1     0
GGGCCGGCTCCTAGGACTCAG     GPAPRTQ        1     0
GGGCCGGCTCCTAGTGTTTCG     GPAPSVS        1     0
GGGCCGGCTCCTCAGAATAGT     GPAPQNS        1     0
GGGCCGGCTCCTCAGCTTAAT     GPAPQLN        1     0
GGGCCGGCTCCTCAGGCTCTG     GPAPQAL        1     0
GGGCCGGCTCCTCAGTGGTCG     GPAPQWS        1     0
GGGCCGGCTCCTCATCCTCTG     GPAPHPL        1     0
GGGCCGGCTCCTCGGGCTCTT     GPAPRAL        1     0
GGGCCGGCTCCTCTGCAGTCT     GPAPLQS        1     0
GGGCCGGCTCCTCTGGTTGCT     GPAPLVA        1     0
GGGCCGGCTCCTCTGTTTGTT     GPAPLFV        1     0
GGGCCGGCTCCTGATACGCGT     GPAPDTR        1     0
GGGCCGGCTCCTGATACTTCT     GPAPDTS        1     0
GGGCCGGCTCCTGATACTTTT     GPAPDTF        1     0
GGGCCGGCTCCTGATTTGGTG     GPAPDLV        1     0
GGGCCGGCTCCTGCGAAGGGT     GPAPAKG        1     0
GGGCCGGCTCCTGCGACTTAT     GPAPATY        1     0
GGGCCGGCTCCTGCTCATACT     GPAPAHT        1     0
GGGCCGGCTCCTGGTAAGATT     GPAPGKI        1     0
GGGCCGGCTCCTGTTACGCTT     GPAPVTL        1     0
GGGCCGGCTCCTGTTGGTCCT     GPAPVGP        1     0
GGGCCGGCTCCTTATAATTTG     GPAPYNL        1     0
GGGCCGGCTCCTTATCTGCCT     GPAPYLP        1     0
GGGCCGGCTCCTTATTCGAGT     GPAPYSS        1     0
GGGCCGGCTCCTTATTCGTAT     GPAPYSY        1     0
GGGCCGGCTCCTTCGCTTCTT     GPAPSLL        1     0
GGGCCGGCTCCTTCTACTACT     GPAPSTT        1     0
GGGCCGGCTCCTTCTTGGCAG     GPAPSWQ        1     0
GGGCCGGCTCCTTGGTATGCT     GPAPWYA        1     0
GGGCCGGCTCCTTGTAATCGT     GPAPCNR        1     0
GGGCCGGCTCCTTGTCATTTT     GPAPCHF        1     0
GGGCCGGCTCCTTTTCTGCGT     GPAPFLR        1     0
GGGCCGGCTCGGACGCAGACT     GPARTQT        1     0
GGGCCGGCTCGGACTCCTAGT     GPARTPS        1     0
GGGCCGGCTCGGTCTTATTTG     GPARSYL        1     0
GGGCCGGCTCGGTGGGCTATG     GPARWAM        1     0
GGGCCGGCTCGTAATACGGTG     GPARNTV        1     0
GGGCCGGCTCGTAATATGCTG     GPARNML        1     0
GGGCCGGCTCGTAGTTCGCAG     GPARSSQ        1     0
GGGCCGGCTCGTCATAGTCCT     GPARHSP        1     0
GGGCCGGCTCGTCATCCGGGT     GPARHPG        1     0
GGGCCGGCTCGTCCGATGGTG     GPARPMV        1     0
GGGCCGGCTCGTCTGATTTTG     GPARLIL        1     0
GGGCCGGCTCGTCTTACTATG     GPARLTM        1     0
GGGCCGGCTCGTGATATTACG     GPARDIT        1     0
GGGCCGGCTCGTGATATTGCG     GPARDIA        1     0
GGGCCGGCTCGTGGTCATGCT     GPARGHA        1     0
GGGCCGGCTCGTTCTGATGCG     GPARSDA        1     0
GGGCCGGCTCGTTGGGATCTG     GPARWDL        1     0
GGGCCGGCTCTGAATTCTCGT     GPALNSR        1     0
GGGCCGGCTCTGACGAATATT     GPALTNI        1     0
GGGCCGGCTCTGACTACTTGT     GPALTTC        1     0
GGGCCGGCTCTGACTTCGTTT     GPALTSF        1     0
GGGCCGGCTCTGAGGCATCTT     GPALRHL        1     0
GGGCCGGCTCTGAGTCCGAAT     GPALSPN        1     0
GGGCCGGCTCTGAGTCTGAGT     GPALSLS        1     0
GGGCCGGCTCTGAGTTCTCAT     GPALSSH        1     0
GGGCCGGCTCTGATGCCTAAG     GPALMPK        1     0
GGGCCGGCTCTGATTCCTCGG     GPALIPR        1     0
GGGCCGGCTCTGCATAGTTGG     GPALHSW        1     0
GGGCCGGCTCTGCATCGGAGT     GPALHRS        1     0
GGGCCGGCTCTGCTGAGTCCT     GPALLSP        1     0
GGGCCGGCTCTGCTTCCGGGG     GPALLPG        1     0
GGGCCGGCTCTGGCTCCGCTT     GPALAPL        1     0
GGGCCGGCTCTGGGTAAGTCC     GPALGKS        1     0
GGGCCGGCTCTGGGTAAGTCT     GPALGKS        1     0
GGGCCGGCTCTGGTGCCTCAT     GPALVPH        1     0
GGGCCGGCTCTGGTTCTTATG     GPALVLM        1     0
GGGCCGGCTCTGTCTACTAAG     GPALSTK        1     0
GGGCCGGCTCTGTCTGTTATG     GPALSVM        1     0
GGGCCGGCTCTGTGGAATAAT     GPALWNN        1     0
GGGCCGGCTCTGTGGTATCTT     GPALWYL        1     0
GGGCCGGCTCTGTGTCTTCTG     GPALCLL        1     0
GGGCCGGCTCTGTTTGCTCTT     GPALFAL        1     0
GGGCCGGCTCTTACGACGATG     GPALTTM        1     0
GGGCCGGCTCTTACGGGTCTT     GPALTGL        1     0
GGGCCGGCTCTTACTAATTTT     GPALTNF        1     0
GGGCCGGCTCTTACTCATAGT     GPALTHS        1     0
GGGCCGGCTCTTAGGTCGCAG     GPALRSQ        1     0
GGGCCGGCTCTTAGTTCGTCG     GPALSSS        1     0
GGGCCGGCTCTTATTTTGCTG     GPALILL        1     0
GGGCCGGCTCTTCCGCTTACG     GPALPLT        1     0
GGGCCGGCTCTTCCTCTTCAT     GPALPLH        1     0
GGGCCGGCTCTTCGGATGCTA     GPALRML        1     0
GGGCCGGCTCTTCGGATTCTG     GPALRIL        1     0
GGGCCGGCTCTTCGGGAGGAG     GPALREE        1     0
GGGCCGGCTCTTCGTTGTTGT     GPALRCC        1     0
GGGCCGGCTCTTCTTAATCAG     GPALLNQ        1     0
GGGCCGGCTCTTCTTTCTAGT     GPALLSS        1     0
GGGCCGGCTCTTGAGCTGCAT     GPALELH        1     0
GGGCCGGCTCTTGATCATTTT     GPALDHF        1     0
GGGCCGGCTCTTGCGCCTCCT     GPALAPP        1     0
GGGCCGGCTCTTGCTCATTAT     GPALAHY        1     0
GGGCCGGCTCTTTCTCCTTCG     GPALSPS        1     0
GGGCCGGCTCTTTGTGTGAAG     GPALCVK        1     0
GGGCCGGCTGAGACGCTTAAT     GPAETLN        1     0
GGGCCGGCTGAGACGTATCGT     GPAETYR        1     0
GGGCCGGCTGAGACTCAGGAT     GPAETQD        1     0
GGGCCGGCTGAGACTGCGCTT     GPAETAL        1     0
GGGCCGGCTGAGAGTACTCAT     GPAESTH        1     0
GGGCCGGCTGAGCAGATTCCG     GPAEQIP        1     0
GGGCCGGCTGAGCAGCGTGTG     GPAEQRV        1     0
GGGCCGGCTGAGCGTACGCCT     GPAERTP        1     0
GGGCCGGCTGAGCTTGCTCAT     GPAELAH        1     0
GGGCCGGCTGAGGGGTCTGAT     GPAEGSD        1     0
GGGCCGGCTGAGGTTACTTCG     GPAEVTS        1     0
GGGCCGGCTGATAAGCTGCGG     GPADKLR        1     0
GGGCCGGCTGATAATCGGCAT     GPADNRH        1     0
GGGCCGGCTGATAATCTGCAT     GPADNLH        1     0
GGGCCGGCTGATACGAATCTT     GPADTNL        1     0
GGGCCGGCTGATACGTAGCTG     GPADTQL        1     0
GGGCCGGCTGATAGGACGACG     GPADRTT        1     0
GGGCCGGCTGATATGTAGATT     GPADMQI        1     0
GGGCCGGCTGATATGTCGACT     GPADMST        1     0
GGGCCGGCTGATCGTAGTACT     GPADRST        1     0
GGGCCGGCTGATCGTAGTCTT     GPADRSL        1     0
GGGCCGGCTGATCGTCTTTCT     GPADRLS        1     0
GGGCCGGCTGATCTGCGTATT     GPADLRI        1     0
GGGCCGGCTGATGCTCATGTT     GPADAHV        1     0
GGGCCGGCTGATGGTTCTCCT     GPADGSP        1     0
GGGCCGGCTGATGTGCATCTG     GPADVHL        1     0
GGGCCGGCTGATGTTGGGTTT     GPADVGF        1     0
GGGCCGGCTGATTATCGTGGT     GPADYRG        1     0
GGGCCGGCTGATTATCTGCTT     GPADYLL        1     0
GGGCCGGCTGATTCGCTGCTG     GPADSLL        1     0
GGGCCGGCTGATTCGGATTCG     GPADSDS        1     0
GGGCCGGCTGATTGGACTTGT     GPADWTC        1     0
GGGCCGGCTGATTTGACTCCG     GPADLTP        1     0
GGGCCGGCTGCGAAGCCTATT     GPAAKPI        1     0
GGGCCGGCTGCGAAGGATTGT     GPAAKDC        1     0
GGGCCGGCTGCGATTCCTCTG     GPAAIPL        1     0
GGGCCGGCTGCGGAGAAGCAG     GPAAEKQ        1     0
GGGCCGGCTGCGGAGATTATT     GPAAEII        1     0
GGGCCGGCTGCGGTGCATCTT     GPAAVHL        1     0
GGGCCGGCTGCGTATCTTGTG     GPAAYLV        1     0
GGGCCGGCTGCGTCGGAGTCT     GPAASES        1     0
GGGCCGGCTGCGTCTAAGACG     GPAASKT        1     0
GGGCCGGCTGCGTTGTTGCAG     GPAALLQ        1     0
GGGCCGGCTGCGTTTCCGAGG     GPAAFPR        1     0
GGGCCGGCTGCTAATCCTCTT     GPAANPL        1     0
GGGCCGGCTGCTAATCTTCTT     GPAANLL        1     0
GGGCCGGCTGCTAATTATCTG     GPAANYL        1     0
GGGCCGGCTGCTAATTCGGAG     GPAANSE        1     0
GGGCCGGCTGCTACGAGTCTG     GPAATSL        1     0
GGGCCGGCTGCTACGTAGACT     GPAATQT        1     0
GGGCCGGCTGCTACTATACCG     GPAATIP        1     0
GGGCCGGCTGCTACTGTTGAG     GPAATVE        1     0
GGGCCGGCTGCTAGTGTTCCG     GPAASVP        1     0
GGGCCGGCTGCTAGTGTTTCG     GPAASVS        1     0
GGGCCGGCTGCTATGATGGAT     GPAAMMD        1     0
GGGCCGGCTGCTATTACGTCT     GPAAITS        1     0
GGGCCGGCTGCTATTACTCTG     GPAAITL        1     0
GGGCCGGCTGCTATTTATCTG     GPAAIYL        1     0
GGGCCGGCTGCTCAGCTGACT     GPAAQLT        1     0
GGGCCGGCTGCTCAGCTGGAG     GPAAQLE        1     0
GGGCCGGCTGCTCATAGTCTT     GPAAHSL        1     0
GGGCCGGCTGCTCATTCTACG     GPAAHST        1     0
GGGCCGGCTGCTCATTTTCCT     GPAAHFP        1     0
GGGCCGGCTGCTCCGTTGATG     GPAAPLM        1     0
GGGCCGGCTGCTCCTCTGTCG     GPAAPLS        1     0
GGGCCGGCTGCTCCTCTTACT     GPAAPLT        1     0
GGGCCGGCTGCTCGTCAGACG     GPAARQT        1     0
GGGCCGGCTGCTCGTCTGCCT     GPAARLP        1     0
GGGCCGGCTGCTCTGCTTTTT     GPAALLF        1     0
GGGCCGGCTGCTCTGGAGAAT     GPAALEN        1     0
GGGCCGGCTGCTCTTCTGCAT     GPAALLH        1     0
GGGCCGGCTGCTCTTTGTTGG     GPAALCW        1     0
GGGCCGGCTGCTGATCTTTGT     GPAADLC        1     0
GGGCCGGCTGCTGCTGTTCCT     GPAAAVP        1     0
GGGCCGGCTGCTGGTTGTTAT     GPAAGCY        1     0
GGGCCGGCTGCTTATGAGCGT     GPAAYER        1     0
GGGCCGGCTGCTTCGCGGTGG     GPAASRW        1     0
GGGCCGGCTGCTTCTTCGACT     GPAASST        1     0
GGGCCGGCTGCTTTTCCTGAT     GPAAFPD        1     0
GGGCCGGCTGGGAATAGTTTT     GPAGNSF        1     0
GGGCCGGCTGGGATGATTCCT     GPAGMIP        1     0
GGGCCGGCTGGGATGGCTAAT     GPAGMAN        1     0
GGGCCGGCTGGGCATCCTAAG     GPAGHPK        1     0
GGGCCGGCTGGGCATCGTTCT     GPAGHRS        1     0
GGGCCGGCTGGGCTTCCGACG     GPAGLPT        1     0
GGGCCGGCTGGGGGTCGTCAT     GPAGGRH        1     0
GGGCCGGCTGGGTCTGAGCCT     GPAGSEP        1     0
GGGCCGGCTGGGTGTGGGCTG     GPAGCGL        1     0
GGGCCGGCTGGTACTAGTCTT     GPAGTSL        1     0
GGGCCGGCTGGTACTTCGCGG     GPAGTSR        1     0
GGGCCGGCTGGTAGGCCTAAT     GPAGRPN        1     0
GGGCCGGCTGGTCCGAGGATT     GPAGPRI        1     0
GGGCCGGCTGGTGCGTGGTCT     GPAGAWS        1     0
GGGCCGGCTGGTGCTCGGATT     GPAGARI        1     0
GGGCCGGCTGGTTCGCATTTT     GPAGSHF        1     0
GGGCCGGCTGGTTCGCTTACG     GPAGSLT        1     0
GGGCCGGCTGGTTCTTTTCCG     GPAGSFP        1     0
GGGCCGGCTGTGACTCCTCCT     GPAVTPP        1     0
GGGCCGGCTGTGAGTGATCCT     GPAVSDP        1     0
GGGCCGGCTGTGATGACTATT     GPAVMTI        1     0
GGGCCGGCTGTGATGTTTGTG     GPAVMFV        1     0
GGGCCGGCTGTGATTAATCTG     GPAVINL        1     0
GGGCCGGCTGTGATTCCTCGG     GPAVIPR        1     0
GGGCCGGCTGTGCAGGTGAAG     GPAVQVK        1     0
GGGCCGGCTGTGCAGGTTCGT     GPAVQVR        1     0
GGGCCGGCTGTGCATCCTCCG     GPAVHPP        1     0
GGGCCGGCTGTGCTTAATCAT     GPAVLNH        1     0
GGGCCGGCTGTGCTTCTTGGT     GPAVLLG        1     0
GGGCCGGCTGTGCTTTTTCCT     GPAVLFP        1     0
GGGCCGGCTGTGGAGCATTCT     GPAVEHS        1     0
GGGCCGGCTGTGTTGACTTCG     GPAVLTS        1     0
GGGCCGGCTGTGTTGCCGAGG     GPAVLPR        1     0
GGGCCGGCTGTGTTGTTTCGT     GPAVLFR        1     0
GGGCCGGCTGTTAATACGGTT     GPAVNTV        1     0
GGGCCGGCTGTTAATGCTGCG     GPAVNAA        1     0
GGGCCGGCTGTTACGGAGTTT     GPAVTEF        1     0
GGGCCGGCTGTTACTGTTACT     GPAVTVT        1     0
GGGCCGGCTGTTACTTATTGG     GPAVTYW        1     0
GGGCCGGCTGTTAGTCAGGAT     GPAVSQD        1     0
GGGCCGGCTGTTCAGTCTCGG     GPAVQSR        1     0
GGGCCGGCTGTTCCGTCGGTT     GPAVPSV        1     0
GGGCCGGCTGTTCCGTCTTTG     GPAVPSL        1     0
GGGCCGGCTGTTCCTCTTCCG     GPAVPLP        1     0
GGGCCGGCTGTTCTTAAGCGT     GPAVLKR        1     0
GGGCCGGCTGTTCTTACGGTT     GPAVLTV        1     0
GGGCCGGCTGTTGATATGCAT     GPAVDMH        1     0
GGGCCGGCTGTTGCTATGCGG     GPAVAMR        1     0
GGGCCGGCTGTTGGTACTCCT     GPAVGTP        1     0
GGGCCGGCTTAGATGGATCAT     GPAQMDH        1     0
GGGCCGGCTTAGGGTCATATT     GPAQGHI        1     0
GGGCCGGCTTAGGTGGCTGCT     GPAQVAA        1     0
GGGCCGGCTTATACGCAGTGT     GPAYTQC        1     0
GGGCCGGCTTATAGGACGCTG     GPAYRTL        1     0
GGGCCGGCTTATATGGAGTAT     GPAYMEY        1     0
GGGCCGGCTTATCAGTTTTCT     GPAYQFS        1     0
GGGCCGGCTTATCCGACTTCT     GPAYPTS        1     0
GGGCCGGCTTATCCGCGTGAT     GPAYPRD        1     0
GGGCCGGCTTATCTGACGCGT     GPAYLTR        1     0
GGGCCGGCTTATCTTTCTACT     GPAYLST        1     0
GGGCCGGCTTATGGGAGTAGG     GPAYGSR        1     0
GGGCCGGCTTATGGTGAGTAT     GPAYGEY        1     0
GGGCCGGCTTATTATCATCAG     GPAYYHQ        1     0
GGGCCGGCTTATTCGTCGCAG     GPAYSSQ        1     0
GGGCCGGCTTCGAATCTTCAT     GPASNLH        1     0
GGGCCGGCTTCGACGCATGTG     GPASTHV        1     0
GGGCCGGCTTCGAGTTATCCT     GPASSYP        1     0
GGGCCGGCTTCGCTTCCTCGG     GPASLPR        1     0
GGGCCGGCTTCGGGGTATACG     GPASGYT        1     0
GGGCCGGCTTCGTATTCTCCG     GPASYSP        1     0
GGGCCGGCTTCGTGGTCGACT     GPASWST        1     0
GGGCCGGCTTCTAAGCGGTCT     GPASKRS        1     0
GGGCCGGCTTCTAGTCTGGTT     GPASSLV        1     0
GGGCCGGCTTCTAGTTATGCT     GPASSYA        1     0
GGGCCGGCTTCTCCTCATGAT     GPASPHD        1     0
GGGCCGGCTTCTCCTCCTCCT     GPASPPP        1     0
GGGCCGGCTTCTCCTCTGTCG     GPASPLS        1     0
GGGCCGGCTTCTCCTTCGGCT     GPASPSA        1     0
GGGCCGGCTTCTCCTTCGTTG     GPASPSL        1     0
GGGCCGGCTTCTCCTTGTCCT     GPASPCP        1     0
GGGCCGGCTTCTCGTTCTCCT     GPASRSP        1     0
GGGCCGGCTTCTCTTCTTGAT     GPASLLD        1     0
GGGCCGGCTTCTGCTCTTCAT     GPASALH        1     0
GGGCCGGCTTCTTCTGTTCCT     GPASSVP        1     0
GGGCCGGCTTCTTTGCGTCAG     GPASLRQ        1     0
GGGCCGGCTTGGACTCAGCGT     GPAWTQR        1     0
GGGCCGGCTTGGATGATTCCT     GPAWMIP        1     0
GGGCCGGCTTGGCTTCGTCAT     GPAWLRH        1     0
GGGCCGGCTTGGCTTCTGGTT     GPAWLLV        1     0
GGGCCGGCTTGGGGTCCGATG     GPAWGPM        1     0
GGGCCGGCTTGGTGTTCTAGG     GPAWCSR        1     0
GGGCCGGCTTGTAGTAATTGT     GPACSNC        1     0
GGGCCGGCTTGTCGTACGCAT     GPACRTH        1     0
GGGCCGGCTTTGAAGACTTGT     GPALKTC        1     0
GGGCCGGCTTTGAATGCTATG     GPALNAM        1     0
GGGCCGGCTTTGACGATTACT     GPALTIT        1     0
GGGCCGGCTTTGACGCATACG     GPALTHT        1     0
GGGCCGGCTTTGAGTACGTCG     GPALSTS        1     0
GGGCCGGCTTTGCATCGTGCG     GPALHRA        1     0
GGGCCGGCTTTGCTGAAGAAG     GPALLKK        1     0
GGGCCGGCTTTGCTGACTTAT     GPALLTY        1     0
GGGCCGGCTTTGCTTCAGTTT     GPALLQF        1     0
GGGCCGGCTTTGGCGATTTCT     GPALAIS        1     0
GGGCCGGCTTTGGTGAGGCCT     GPALVRP        1     0
GGGCCGGCTTTGGTGTCGGAT     GPALVSD        1     0
GGGCCGGCTTTGTGGGAGAGT     GPALWES        1     0
GGGCCGGCTTTGTGGGCTAGT     GPALWAS        1     0
GGGCCGGCTTTGTGTCCGAAT     GPALCPN        1     0
GGGCCGGCTTTTAAGTATCCT     GPAFKYP        1     0
GGGCCGGCTTTTATGAATAAG     GPAFMNK        1     0
GGGCCGGCTTTTATTCGTCAT     GPAFIRH        1     0
GGGCCGGCTTTTCAGCTTCGT     GPAFQLR        1     0
GGGCCGGCTTTTCAGGGTACT     GPAFQGT        1     0
GGGCCGGCTTTTCCGCTTCCG     GPAFPLP        1     0
GGGCCGGCTTTTCCTACTCAT     GPAFPTH        1     0
GGGCCGGCTTTTCTTGGTCTG     GPAFLGL        1     0
GGGCCGGGGAAGATGATGCTT     GPGKMML        1     0
GGGCCGGGGAAGCAGAAGGTG     GPGKQKV        1     0
GGGCCGGGGAAGCCGCTGCAT     GPGKPLH        1     0
GGGCCGGGGAAGCCGTAGACT     GPGKPQT        1     0
GGGCCGGGGAAGCCTCCTCGG     GPGKPPR        1     0
GGGCCGGGGAAGCTGTCGGGG     GPGKLSG        1     0
GGGCCGGGGAAGGAGCGGGTG     GPGKERV        1     0
GGGCCGGGGAAGGAGTGTCCT     GPGKECP        1     0
GGGCCGGGGAAGTCTCAGTAT     GPGKSQY        1     0
GGGCCGGGGAATAAGTCGTAT     GPGNKSY        1     0
GGGCCGGGGAATAATAGTACG     GPGNNST        1     0
GGGCCGGGGAATACGAAGAAT     GPGNTKN        1     0
GGGCCGGGGAATACTACTCGG     GPGNTTR        1     0
GGGCCGGGGAATAGTCCTGTT     GPGNSPV        1     0
GGGCCGGGGAATATGTCTCAT     GPGNMSH        1     0
GGGCCGGGGAATCTTTTGCAG     GPGNLLQ        1     0
GGGCCGGGGAATGATCTGAAT     GPGNDLN        1     0
GGGCCGGGGAATGGGATTAAG     GPGNGIK        1     0
GGGCCGGGGAATGTTCATGCT     GPGNVHA        1     0
GGGCCGGGGAATTCGCCGCAT     GPGNSPH        1     0
GGGCCGGGGAATTCTCAGCTT     GPGNSQL        1     0
GGGCCGGGGAATTCTGCTAAT     GPGNSAN        1     0
GGGCCGGGGAATTCTGCTGGG     GPGNSAG        1     0
GGGCCGGGGAATTTTACGTTT     GPGNFTF        1     0
GGGCCGGGGAATTTTCCTCCT     GPGNFPP        1     0
GGGCCGGGGACGATGCTGTGG     GPGTMLW        1     0
GGGCCGGGGACGCAGATGGGT     GPGTQMG        1     0
GGGCCGGGGACGCAGCATTAT     GPGTQHY        1     0
GGGCCGGGGACGCCGTTTCAG     GPGTPFQ        1     0
GGGCCGGGGACGGCTCCTACT     GPGTAPT        1     0
GGGCCGGGGACGGGGATGCCT     GPGTGMP        1     0
GGGCCGGGGACGTATCTGGAG     GPGTYLE        1     0
GGGCCGGGGACGTCTAAGGTG     GPGTSKV        1     0
GGGCCGGGGACGTCTGATCTG     GPGTSDL        1     0
GGGCCGGGGACGTTGCTTCGT     GPGTLLR        1     0
GGGCCGGGGACTAATACGATG     GPGTNTM        1     0
GGGCCGGGGACTACTCCGAAT     GPGTTPN        1     0
GGGCCGGGGACTAGGACTCCC     GPGTRTP        1     0
GGGCCGGGGACTAGTTCTAGG     GPGTSSR        1     0
GGGCCGGGGACTATGGCGTAT     GPGTMAY        1     0
GGGCCGGGGACTCAGTTTTAT     GPGTQFY        1     0
GGGCCGGGGACTCATCCGCCT     GPGTHPP        1     0
GGGCCGGGGACTCATGTTGAT     GPGTHVD        1     0
GGGCCGGGGACTCGTTCTACG     GPGTRST        1     0
GGGCCGGGGACTCTTACGCTG     GPGTLTL        1     0
GGGCCGGGGACTCTTCCTCGG     GPGTLPR        1     0
GGGCCGGGGACTGAGCTTCGG     GPGTELR        1     0
GGGCCGGGGACTTCGCTTTCT     GPGTSLS        1     0
GGGCCGGGGACTTTGCGGTCT     GPGTLRS        1     0
GGGCCGGGGACTTTGCTTGGG     GPGTLLG        1     0
GGGCCGGGGAGGCCTATGGCT     GPGRPMA        1     0
GGGCCGGGGAGGCCTGCGGCT     GPGRPAA        1     0
GGGCCGGGGAGGCTGGTTCCG     GPGRLVP        1     0
GGGCCGGGGAGGGCGTCTCAT     GPGRASH        1     0
GGGCCGGGGAGGGTTATTCCT     GPGRVIP        1     0
GGGCCGGGGAGGGTTCCGGGT     GPGRVPG        1     0
GGGCCGGGGAGGTCGTGTGAT     GPGRSCD        1     0
GGGCCGGGGAGGTCTGCTTGT     GPGRSAC        1     0
GGGCCGGGGAGTCGTACTCTG     GPGSRTL        1     0
GGGCCGGGGAGTTCGCTTTTG     GPGSSLL        1     0
GGGCCGGGGAGTTTTCTGACG     GPGSFLT        1     0
GGGCCGGGGATGCATAGGACT     GPGMHRT        1     0
GGGCCGGGGATGCATGCTCAT     GPGMHAH        1     0
GGGCCGGGGATGCCGCCTACG     GPGMPPT        1     0
GGGCCGGGGATGCCGCCTCGG     GPGMPPR        1     0
GGGCCGGGGATGCGTGTGCTG     GPGMRVL        1     0
GGGCCGGGGATGGTTATGTTG     GPGMVML        1     0
GGGCCGGGGATGTATAATGCG     GPGMYNA        1     0
GGGCCGGGGATGTTGAAGTGG     GPGMLKW        1     0
GGGCCGGGGATTAATCTGCAT     GPGINLH        1     0
GGGCCGGGGATTACGATTGGG     GPGITIG        1     0
GGGCCGGGGATTACGCCGCGT     GPGITPR        1     0
GGGCCGGGGATTACTCCTCTG     GPGITPL        1     0
GGGCCGGGGATTAGTACTCAT     GPGISTH        1     0
GGGCCGGGGATTCATGCGTGT     GPGIHAC        1     0
GGGCCGGGGATTCCGCCTCCT     GPGIPPP        1     0
GGGCCGGGGATTCCTGGGCAT     GPGIPGH        1     0
GGGCCGGGGATTCGTTCTCCT     GPGIRSP        1     0
GGGCCGGGGATTCTGCTGCCG     GPGILLP        1     0
GGGCCGGGGATTTATACGCCG     GPGIYTP        1     0
GGGCCGGGGATTTATCATCCT     GPGIYHP        1     0
GGGCCGGGGCAGACGCTGTTG     GPGQTLL        1     0
GGGCCGGGGCAGACTGCGAGT     GPGQTAS        1     0
GGGCCGGGGCAGCAGTATCCT     GPGQQYP        1     0
GGGCCGGGGCAGCAGTCTTGG     GPGQQSW        1     0
GGGCCGGGGCAGCAGTGGCCG     GPGQQWP        1     0
GGGCCGGGGCAGCATTGGCAT     GPGQHWH        1     0
GGGCCGGGGCAGCCGACGGTG     GPGQPTV        1     0
GGGCCGGGGCAGCCTCAGTTT     GPGQPQF        1     0
GGGCCGGGGCAGCCTCCGGGT     GPGQPPG        1     0
GGGCCGGGGCAGCGTGTGTTG     GPGQRVL        1     0
GGGCCGGGGCAGCTGGCTAAG     GPGQLAK        1     0
GGGCCGGGGCAGCTTTCTAGT     GPGQLSS        1     0
GGGCCGGGGCAGGCGTGTCCT     GPGQACP        1     0
GGGCCGGGGCAGGTGGATCTT     GPGQVDL        1     0
GGGCCGGGGCAGTATGAGTTG     GPGQYEL        1     0
GGGCCGGGGCAGTCGACGTAT     GPGQSTY        1     0
GGGCCGGGGCAGTTGCAGGTT     GPGQLQV        1     0
GGGCCGGGGCAGTTGCTGCAG     GPGQLLQ        1     0
GGGCCGGGGCATAATGCGCGT     GPGHNAR        1     0
GGGCCGGGGCATACTGAGCTT     GPGHTEL        1     0
GGGCCGGGGCATATGACTCCG     GPGHMTP        1     0
GGGCCGGGGCATATTATTGTT     GPGHIIV        1     0
GGGCCGGGGCATCATCAGTCT     GPGHHQS        1     0
GGGCCGGGGCATCCTTCGAGG     GPGHPSR        1     0
GGGCCGGGGCATCGGATTTAT     GPGHRIY        1     0
GGGCCGGGGCATCGTGATCCG     GPGHRDP        1     0
GGGCCGGGGCATCTGCATTTT     GPGHLHF        1     0
GGGCCGGGGCATGATAAGAGG     GPGHDKR        1     0
GGGCCGGGGCATGCTCGTGGT     GPGHARG        1     0
GGGCCGGGGCATGGGGATCCT     GPGHGDP        1     0
GGGCCGGGGCATGTTACGCTG     GPGHVTL        1     0
GGGCCGGGGCCGATTCCGCTG     GPGPIPL        1     0
GGGCCGGGGCCGCCTATTGCG     GPGPPIA        1     0
GGGCCGGGGCCGCTTCGTATT     GPGPLRI        1     0
GGGCCGGGGCCGGTGGTTCGG     GPGPVVR        1     0
GGGCCGGGGCCTCAGCGGAAT     GPGPQRN        1     0
GGGCCGGGGCCTGCGACGGCG     GPGPATA        1     0
GGGCCGGGGCCTTCTTCTACT     GPGPSST        1     0
GGGCCGGGGCGGACGATGTCT     GPGRTMS        1     0
GGGCCGGGGCGGACTTTTTAG     GPGRTFQ        1     0
GGGCCGGGGCGGGTTGATCAT     GPGRVDH        1     0
GGGCCGGGGCGGTATCTTTCT     GPGRYLS        1     0
GGGCCGGGGCGGTGTTCTGTG     GPGRCSV        1     0
GGGCCGGGGCGTACTGGTCCT     GPGRTGP        1     0
GGGCCGGGGCGTACTTCGAAT     GPGRTSN        1     0
GGGCCGGGGCGTGCTCTTTCG     GPGRALS        1     0
GGGCCGGGGCGTTATCCTTTG     GPGRYPL        1     0
GGGCCGGGGCGTTTGGGTTCT     GPGRLGS        1     0
GGGCCGGGGCTGACGACGAAT     GPGLTTN        1     0
GGGCCGGGGCTGACTGTTTCT     GPGLTVS        1     0
GGGCCGGGGCTGCAGCGTCCG     GPGLQRP        1     0
GGGCCGGGGCTGCATTCTATT     GPGLHSI        1     0
GGGCCGGGGCTGCTGCAGACG     GPGLLQT        1     0
GGGCCGGGGCTGCTGTATTAG     GPGLLYQ        1     0
GGGCCGGGGCTGCTTACGCCT     GPGLLTP        1     0
GGGCCGGGGCTGCTTATTATT     GPGLLII        1     0
GGGCCGGGGCTGGATGCTATG     GPGLDAM        1     0
GGGCCGGGGCTGTCTCCTAGT     GPGLSPS        1     0
GGGCCGGGGCTGTGGAAGTCG     GPGLWKS        1     0
GGGCCGGGGCTTACTACTCAG     GPGLTTQ        1     0
GGGCCGGGGCTTCCGCGGTAT     GPGLPRY        1     0
GGGCCGGGGCTTCCTCTGCGT     GPGLPLR        1     0
GGGCCGGGGCTTCCTGTGCAT     GPGLPVH        1     0
GGGCCGGGGCTTGCGTCTTCT     GPGLASS        1     0
GGGCCGGGGCTTGCGTGTCTT     GPGLACL        1     0
GGGCCGGGGCTTGCTTCGTTG     GPGLASL        1     0
GGGCCGGGGCTTTTTCCAAAG     GPGLFPK        1     0
GGGCCGGGGGAGCAGGATCTT     GPGEQDL        1     0
GGGCCGGGGGAGCCGACTCCT     GPGEPTP        1     0
GGGCCGGGGGAGCCTCGTATG     GPGEPRM        1     0
GGGCCGGGGGAGCTGCCTTGT     GPGELPC        1     0
GGGCCGGGGGAGGATATGTCG     GPGEDMS        1     0
GGGCCGGGGGAGGTGCATGAT     GPGEVHD        1     0
GGGCCGGGGGATAATGATCAG     GPGDNDQ        1     0
GGGCCGGGGGATACGACGAAT     GPGDTTN        1     0
GGGCCGGGGGATACGCCGGTT     GPGDTPV        1     0
GGGCCGGGGGATAGGCAGAAT     GPGDRQN        1     0
GGGCCGGGGGATCATACTCAG     GPGDHTQ        1     0
GGGCCGGGGGATCCGCTGCTT     GPGDPLL        1     0
GGGCCGGGGGATCGGACTCCT     GPGDRTP        1     0
GGGCCGGGGGATCGGTTTCAG     GPGDRFQ        1     0
GGGCCGGGGGATCTGCGGTCT     GPGDLRS        1     0
GGGCCGGGGGATCTTAGTACT     GPGDLST        1     0
GGGCCGGGGGATCTTGCTGCC     GPGDLAA        1     0
GGGCCGGGGGATGAGCTGTTT     GPGDELF        1     0
GGGCCGGGGGATGCGCAGCTG     GPGDAQL        1     0
GGGCCGGGGGATGTTATGCCT     GPGDVMP        1     0
GGGCCGGGGGATTTTAGTCTT     GPGDFSL        1     0
GGGCCGGGGGCGAGTACGGAG     GPGASTE        1     0
GGGCCGGGGGCGCTGCATGAT     GPGALHD        1     0
GGGCCGGGGGCGCTGCTTCTT     GPGALLL        1     0
GGGCCGGGGGCGCTGGCTATG     GPGALAM        1     0
GGGCCGGGGGCGCTTTCGGGT     GPGALSG        1     0
GGGCCGGGGGCGGTGGTTGGT     GPGAVVG        1     0
GGGCCGGGGGCGTCGCGTGCG     GPGASRA        1     0
GGGCCGGGGGCTAATACGACG     GPGANTT        1     0
GGGCCGGGGGCTCCGCCTCCT     GPGAPPP        1     0
GGGCCGGGGGCTCTGCGGGCG     GPGALRA        1     0
GGGCCGGGGGCTGCTAATATT     GPGAANI        1     0
GGGCCGGGGGCTGTTCGTCCT     GPGAVRP        1     0
GGGCCGGGGGGGAATTCGACT     GPGGNST        1     0
GGGCCGGGGGGTATTGGGACT     GPGGIGT        1     0
GGGCCGGGGGGTCATCATCGT     GPGGHHR        1     0
GGGCCGGGGGTGACTCAGCCG     GPGVTQP        1     0
GGGCCGGGGGTGATTCTGCGT     GPGVILR        1     0
GGGCCGGGGGTGCCTGCGCCT     GPGVPAP        1     0
GGGCCGGGGGTGGATCCTATG     GPGVDPM        1     0
GGGCCGGGGGTGTATAAGATT     GPGVYKI        1     0
GGGCCGGGGGTGTATACTACT     GPGVYTT        1     0
GGGCCGGGGGTGTCGCAGAAG     GPGVSQK        1     0
GGGCCGGGGGTGTCGCAGATG     GPGVSQM        1     0
GGGCCGGGGGTTCAGACTGTT     GPGVQTV        1     0
GGGCCGGGGGTTCCTCCTCCG     GPGVPPP        1     0
GGGCCGGGGGTTGAGCAGCAG     GPGVEQQ        1     0
GGGCCGGGGGTTTGGGTGTTG     GPGVWVL        1     0
GGGCCGGGGTAGACGGATTCT     GPGQTDS        1     0
GGGCCGGGGTAGATGACGCCT     GPGQMTP        1     0
GGGCCGGGGTAGCTTCCTTAT     GPGQLPY        1     0
GGGCCGGGGTAGGGTTCTGAG     GPGQGSE        1     0
GGGCCGGGGTAGGTTATGTGG     GPGQVMW        1     0
GGGCCGGGGTATAAGCCTAGG     GPGYKPR        1     0
GGGCCGGGGTATACGGCTCAG     GPGYTAQ        1     0
GGGCCGGGGTATACTCGTTAT     GPGYTRY        1     0
GGGCCGGGGTATCATCGTTCG     GPGYHRS        1     0
GGGCCGGGGTATCATGGTGCT     GPGYHGA        1     0
GGGCCGGGGTATCCTCCTCCG     GPGYPPP        1     0
GGGCCGGGGTATCTTACGCGT     GPGYLTR        1     0
GGGCCGGGGTCGAATATTCCT     GPGSNIP        1     0
GGGCCGGGGTCGACTTCGCTG     GPGSTSL        1     0
GGGCCGGGGTCGAGTAGTCGT     GPGSSSR        1     0
GGGCCGGGGTCGAGTGGTTCG     GPGSSGS        1     0
GGGCCGGGGTCGATGACTACT     GPGSMTT        1     0
GGGCCGGGGTCGATGCAGATG     GPGSMQM        1     0
GGGCCGGGGTCGATTCAGCAT     GPGSIQH        1     0
GGGCCGGGGTCGCATACTTCG     GPGSHTS        1     0
GGGCCGGGGTCGCTGACTCTT     GPGSLTL        1     0
GGGCCGGGGTCGCTGTCTGCT     GPGSLSA        1     0
GGGCCGGGGTCGCTTTATATG     GPGSLYM        1     0
GGGCCGGGGTCGTCTCTTTCT     GPGSSLS        1     0
GGGCCGGGGTCTAATACGACG     GPGSNTT        1     0
GGGCCGGGGTCTAATCATCCT     GPGSNHP        1     0
GGGCCGGGGTCTAATGCTCTT     GPGSNAL        1     0
GGGCCGGGGTCTAGTAGGATG     GPGSSRM        1     0
GGGCCGGGGTCTATGTCGCCT     GPGSMSP        1     0
GGGCCGGGGTCTCCTCCGATT     GPGSPPI        1     0
GGGCCGGGGTCTCGGCTTACG     GPGSRLT        1     0
GGGCCGGGGTCTCTGAGGCAG     GPGSLRQ        1     0
GGGCCGGGGTCTCTGCCTACG     GPGSLPT        1     0
GGGCCGGGGTCTCTTCCTGGT     GPGSLPG        1     0
GGGCCGGGGTCTCTTGATACT     GPGSLDT        1     0
GGGCCGGGGTCTGAGGTTATT     GPGSEVI        1     0
GGGCCGGGGTCTGTTATTATG     GPGSVIM        1     0
GGGCCGGGGTCTGTTGCTTAT     GPGSVAY        1     0
GGGCCGGGGTGGACGCGTTCT     GPGWTRS        1     0
GGGCCGGGGTGGACGTCGATG     GPGWTSM        1     0
GGGCCGGGGTGGACGTTTCAG     GPGWTFQ        1     0
GGGCCGGGGTGGCTGTTTCGT     GPGWLFR        1     0
GGGCCGGGGTGGGCTACTAGT     GPGWATS        1     0
GGGCCGGGGTGGGCTCGGTAT     GPGWARY        1     0
GGGCCGGGGTGGTTGCTGCCG     GPGWLLP        1     0
GGGCCGGGGTGTAATGCTAAG     GPGCNAK        1     0
GGGCCGGGGTGTAGTGCGTGT     GPGCSAC        1     0
GGGCCGGGGTGTATTGGGACT     GPGCIGT        1     0
GGGCCGGGGTGTTTGGAGTTT     GPGCLEF        1     0
GGGCCGGGGTTGCATTCGCCG     GPGLHSP        1     0
GGGCCGGGGTTGCCGTCGCTT     GPGLPSL        1     0
GGGCCGGGGTTGCGTTCGTCG     GPGLRSS        1     0
GGGCCGGGGTTGGTGTCGCTT     GPGLVSL        1     0
GGGCCGGGGTTTCAGCTTGCG     GPGFQLA        1     0
GGGCCGGGGTTTCCTACGTCG     GPGFPTS        1     0
GGGCCGGGGTTTCTGCCGTAT     GPGFLPY        1     0
GGGCCGGGGTTTCTTCCGAAG     GPGFLPK        1     0
GGGCCGGGGTTTGCGTTGGAG     GPGFALE        1     0
GGGCCGGGTAAACCGATTCTT     GPGKPIL        1     0
GGGCCGGGTAAGATTAGTTTG     GPGKISL        1     0
GGGCCGGGTAAGCCGCCTCCT     GPGKPPP        1     0
GGGCCGGGTAAGCTGACGTTT     GPGKLTF        1     0
GGGCCGGGTAAGGCGGTGTAT     GPGKAVY        1     0
GGGCCGGGTAAGTTTAATATT     GPGKFNI        1     0
GGGCCGGGTAATAATGGGGAT     GPGNNGD        1     0
GGGCCGGGTAATACGAAGCAT     GPGNTKH        1     0
GGGCCGGGTAATAGGAGTCTG     GPGNRSL        1     0
GGGCCGGGTAATAGTCCGACT     GPGNSPT        1     0
GGGCCGGGTAATATGGGGTAT     GPGNMGY        1     0
GGGCCGGGTAATCATCATCAG     GPGNHHQ        1     0
GGGCCGGGTAATCATCCTACG     GPGNHPT        1     0
GGGCCGGGTAATCTTTTGCCG     GPGNLLP        1     0
GGGCCGGGTAATGCGCGGCTG     GPGNARL        1     0
GGGCCGGGTAATTATCATAGT     GPGNYHS        1     0
GGGCCGGGTAATTGGGTTAAT     GPGNWVN        1     0
GGGCCGGGTAATTGTGTGACT     GPGNCVT        1     0
GGGCCGGGTAATTTGGTGGAT     GPGNLVD        1     0
GGGCCGGGTACAAGTCAGGGG     GPGTSQG        1     0
GGGCCGGGTACGACGGCTACG     GPGTTAT        1     0
GGGCCGGGTACGACTAGGTCT     GPGTTRS        1     0
GGGCCGGGTACGAGTTCGATT     GPGTSSI        1     0
GGGCCGGGTACGATTACAGCG     GPGTITA        1     0
GGGCCGGGTACGCAGAATCTT     GPGTQNL        1     0
GGGCCGGGTACGCCTTATAAG     GPGTPYK        1     0
GGGCCGGGTACGCGGAGTCCG     GPGTRSP        1     0
GGGCCGGGTACGCTGGGGAAG     GPGTLGK        1     0
GGGCCGGGTACGCTTATTAAG     GPGTLIK        1     0
GGGCCGGGTACGCTTTTTGTT     GPGTLFV        1     0
GGGCCGGGTACGGAGACTCAT     GPGTETH        1     0
GGGCCGGGTACGGATCGTCTG     GPGTDRL        1     0
GGGCCGGGTACGGGGCTTCCT     GPGTGLP        1     0
GGGCCGGGTACGTATATGCCT     GPGTYMP        1     0
GGGCCGGGTACGTCGACTACG     GPGTSTT        1     0
GGGCCGGGTACGTCGCCTACT     GPGTSPT        1     0
GGGCCGGGTACGTCTTGGCAT     GPGTSWH        1     0
GGGCCGGGTACTACGACTTCT     GPGTTTS        1     0
GGGCCGGGTACTACTACTTCG     GPGTTTS        1     0
GGGCCGGGTACTATGACGTCG     GPGTMTS        1     0
GGGCCGGGTACTATTTATTTG     GPGTIYL        1     0
GGGCCGGGTACTCGTCAGCTT     GPGTRQL        1     0
GGGCCGGGTACTGTGATTCTT     GPGTVIL        1     0
GGGCCGGGTACTTATTCGTCT     GPGTYSS        1     0
GGGCCGGGTACTTCGCTTCGG     GPGTSLR        1     0
GGGCCGGGTAGGACTCCGCTG     GPGRTPL        1     0
GGGCCGGGTAGGATTCTGTCG     GPGRILS        1     0
GGGCCGGGTAGGCATCCTGTG     GPGRHPV        1     0
GGGCCGGGTAGGTCGACGCAG     GPGRSTQ        1     0
GGGCCGGGTAGGTGTCCTGAT     GPGRCPD        1     0
GGGCCGGGTAGTAATCATCGT     GPGSNHR        1     0
GGGCCGGGTAGTACGAGTCCT     GPGSTSP        1     0
GGGCCGGGTAGTACTGAGACT     GPGSTET        1     0
GGGCCGGGTAGTAGTCCGCCG     GPGSSPP        1     0
GGGCCGGGTAGTCCTGAGTGT     GPGSPEC        1     0
GGGCCGGGTAGTCGTTGTCCT     GPGSRCP        1     0
GGGCCGGGTAGTCTGTGTGGT     GPGSLCG        1     0
GGGCCGGGTAGTTCTTCTCCT     GPGSSSP        1     0
GGGCCGGGTATGAAGGATACT     GPGMKDT        1     0
GGGCCGGGTATGACGAGGGCG     GPGMTRA        1     0
GGGCCGGGTATGATTGCGAAT     GPGMIAN        1     0
GGGCCGGGTATGCATGCTGTG     GPGMHAV        1     0
GGGCCGGGTATGCCGCATCAG     GPGMPHQ        1     0
GGGCCGGGTATGCGTCTTAAT     GPGMRLN        1     0
GGGCCGGGTATGCGTGTTCTT     GPGMRVL        1     0
GGGCCGGGTATGCTTGCGCGG     GPGMLAR        1     0
GGGCCGGGTATGGATCCTCCT     GPGMDPP        1     0
GGGCCGGGTATGGTGCATACT     GPGMVHT        1     0
GGGCCGGGTATGGTGCTTTAT     GPGMVLY        1     0
GGGCCGGGTATGGTTCCTCAG     GPGMVPQ        1     0
GGGCCGGGTATTACTGAGTCT     GPGITES        1     0
GGGCCGGGTATTCCTCGTGTG     GPGIPRV        1     0
GGGCCGGGTATTCTGAAGCTT     GPGILKL        1     0
GGGCCGGGTATTCTTCTTAAG     GPGILLK        1     0
GGGCCGGGTATTTATAAGGAT     GPGIYKD        1     0
GGGCCGGGTCAGAATAATCCT     GPGQNNP        1     0
GGGCCGGGTCAGATGTCGACT     GPGQMST        1     0
GGGCCGGGTCAGCATAGTTCT     GPGQHSS        1     0
GGGCCGGGTCAGCCTTCTAGT     GPGQPSS        1     0
GGGCCGGGTCAGCGTTTTAGT     GPGQRFS        1     0
GGGCCGGGTCAGCTGACGCGT     GPGQLTR        1     0
GGGCCGGGTCAGCTGACGTGG     GPGQLTW        1     0
GGGCCGGGTCAGCTTAATCTG     GPGQLNL        1     0
GGGCCGGGTCAGGAGACTCCT     GPGQETP        1     0
GGGCCGGGTCAGGATGCTATT     GPGQDAI        1     0
GGGCCGGGTCAGGCTCCTACT     GPGQAPT        1     0
GGGCCGGGTCAGGTTCATCCT     GPGQVHP        1     0
GGGCCGGGTCAGTCGCATCAT     GPGQSHH        1     0
GGGCCGGGTCAGTTTAGGCTT     GPGQFRL        1     0
GGGCCGGGTCATAATACTCCT     GPGHNTP        1     0
GGGCCGGGTCATAATCATCCA     GPGHNHP        1     0
GGGCCGGGTCATAATGCTCAT     GPGHNAH        1     0
GGGCCGGGTCATACTCTTGAT     GPGHTLD        1     0
GGGCCGGGTCATCATGAGATG     GPGHHEM        1     0
GGGCCGGGTCATCCTGCGCCG     GPGHPAP        1     0
GGGCCGGGTCATCTGGGGTAG     GPGHLGQ        1     0
GGGCCGGGTCATGATGTGTGG     GPGHDVW        1     0
GGGCCGGGTCATGGGATGCTT     GPGHGML        1     0
GGGCCGGGTCATGGTCTGCCT     GPGHGLP        1     0
GGGCCGGGTCATGTGATGTAT     GPGHVMY        1     0
GGGCCGGGTCCGAGTATGAAT     GPGPSMN        1     0
GGGCCGGGTCCGATGCGTCCG     GPGPMRP        1     0
GGGCCGGGTCCGCAGACTCTG     GPGPQTL        1     0
GGGCCGGGTCCGCTGACGCAT     GPGPLTH        1     0
GGGCCGGGTCCGCTGTCTGGT     GPGPLSG        1     0
GGGCCGGGTCCGTGGACTGTT     GPGPWTV        1     0
GGGCCGGGTCCGTGGAGGCTG     GPGPWRL        1     0
GGGCCGGGTCCGTTTAATCAT     GPGPFNH        1     0
GGGCCGGGTCCTAAGCAGCCT     GPGPKQP        1     0
GGGCCGGGTCCTAATCTTACG     GPGPNLT        1     0
GGGCCGGGTCCTACGGTTATG     GPGPTVM        1     0
GGGCCGGGTCCTCATAGTACG     GPGPHST        1     0
GGGCCGGGTCCTCATCCTGAT     GPGPHPD        1     0
GGGCCGGGTCCTCGGTCGACT     GPGPRST        1     0
GGGCCGGGTCCTCTGATTTAT     GPGPLIY        1     0
GGGCCGGGTCCTCTTACTTCT     GPGPLTS        1     0
GGGCCGGGTCCTGATATGTTT     GPGPDMF        1     0
GGGCCGGGTCCTGCTCTGGTT     GPGPALV        1     0
GGGCCGGGTCCTGGTGCTACT     GPGPGAT        1     0
GGGCCGGGTCCTGTGTCGTCT     GPGPVSS        1     0
GGGCCGGGTCCTTATCGGTTT     GPGPYRF        1     0
GGGCCGGGTCCTTATCGTGCT     GPGPYRA        1     0
GGGCCGGGTCCTTTGACTCCG     GPGPLTP        1     0
GGGCCGGGTCGGACGTCTTCT     GPGRTSS        1     0
GGGCCGGGTCGGATTAATGAG     GPGRINE        1     0
GGGCCGGGTCGGCAGCCTGTG     GPGRQPV        1     0
GGGCCGGGTCGGCTGCCTCTT     GPGRLPL        1     0
GGGCCGGGTCGGGATCCTAAG     GPGRDPK        1     0
GGGCCGGGTCGTAATGCGGTG     GPGRNAV        1     0
GGGCCGGGTCGTACGCCTGGT     GPGRTPG        1     0
GGGCCGGGTCGTACTACGCCG     GPGRTTP        1     0
GGGCCGGGTCGTAGTACTCCT     GPGRSTP        1     0
GGGCCGGGTCGTCATATTCCT     GPGRHIP        1     0
GGGCCGGGTCGTCCGAATACT     GPGRPNT        1     0
GGGCCGGGTCGTCTTCTGAGT     GPGRLLS        1     0
GGGCCGGGTCGTGAGACGCAT     GPGRETH        1     0
GGGCCGGGTCGTTTGGTGTCT     GPGRLVS        1     0
GGGCCGGGTCGTTTTCTGTAT     GPGRFLY        1     0
GGGCCGGGTCTGAGTATGTCT     GPGLSMS        1     0
GGGCCGGGTCTGCCTACGAAT     GPGLPTN        1     0
GGGCCGGGTCTGCCTCCTTCG     GPGLPPS        1     0
GGGCCGGGTCTGCCTTCTCCG     GPGLPSP        1     0
GGGCCGGGTCTGCTGTATACG     GPGLLYT        1     0
GGGCCGGGTCTGCTGTCTGCG     GPGLLSA        1     0
GGGCCGGGTCTGGCGATTATG     GPGLAIM        1     0
GGGCCGGGTCTGGGGTTGAAT     GPGLGLN        1     0
GGGCCGGGTCTGGTTACGCCT     GPGLVTP        1     0
GGGCCGGGTCTGTATGAGCAT     GPGLYEH        1     0
GGGCCGGGTCTTCAGTTTACG     GPGLQFT        1     0
GGGCCGGGTCTTCCGCGTAGT     GPGLPRS        1     0
GGGCCGGGTCTTCCTCTGTTG     GPGLPLL        1     0
GGGCCGGGTCTTCGTGTTCTG     GPGLRVL        1     0
GGGCCGGGTCTTTATACTCTG     GPGLYTL        1     0
GGGCCGGGTGAGACGCATATG     GPGETHM        1     0
GGGCCGGGTGAGACTTCTCGT     GPGETSR        1     0
GGGCCGGGTGAGATGCTGGTG     GPGEMLV        1     0
GGGCCGGGTGAGCAGCATAGG     GPGEQHR        1     0
GGGCCGGGTGAGCGGTTGCGT     GPGERLR        1     0
GGGCCGGGTGAGCTTCTGACG     GPGELLT        1     0
GGGCCGGGTGAGTCTACTAGG     GPGESTR        1     0
GGGCCGGGTGATATTCCTCCG     GPGDIPP        1     0
GGGCCGGGTGATGAGACTATT     GPGDETI        1     0
GGGCCGGGTGATGCTATTTCT     GPGDAIS        1     0
GGGCCGGGTGATGGGACTGTT     GPGDGTV        1     0
GGGCCGGGTGATGTGACGCTG     GPGDVTL        1     0
GGGCCGGGTGATTCGACTGCG     GPGDSTA        1     0
GGGCCGGGTGCGACGCCGTTT     GPGATPF        1     0
GGGCCGGGTGCGACTGTTGCT     GPGATVA        1     0
GGGCCGGGTGCGAGTCTTGCG     GPGASLA        1     0
GGGCCGGGTGCGCAGCCGCCT     GPGAQPP        1     0
GGGCCGGGTGCGCATCGTTTT     GPGAHRF        1     0
GGGCCGGGTGCGCCGTTTAAG     GPGAPFK        1     0
GGGCCGGGTGCGCCTTGGTAG     GPGAPWQ        1     0
GGGCCGGGTGCGCGACATACG     GPGARHT        1     0
GGGCCGGGTGCGCTTCCGCCT     GPGALPP        1     0
GGGCCGGGTGCGCTTCGTCCT     GPGALRP        1     0
GGGCCGGGTGCGGTGATGACG     GPGAVMT        1     0
GGGCCGGGTGCGTGTAATCTG     GPGACNL        1     0
GGGCCGGGTGCTACGAATCAG     GPGATNQ        1     0
GGGCCGGGTGCTACTTTGTCT     GPGATLS        1     0
GGGCCGGGTGCTAGTATTTCT     GPGASIS        1     0
GGGCCGGGTGCTCAGAGGTAT     GPGAQRY        1     0
GGGCCGGGTGCTCTTTCGAAG     GPGALSK        1     0
GGGCCGGGTGCTGAGCTGAGT     GPGAELS        1     0
GGGCCGGGTGCTGATCCGGTG     GPGADPV        1     0
GGGCCGGGTGCTGATTCGCCT     GPGADSP        1     0
GGGCCGGGTGCTGATTGTTCT     GPGADCS        1     0
GGGCCGGGTGCTGGTTGGAGT     GPGAGWS        1     0
GGGCCGGGTGCTGTGCTGCTT     GPGAVLL        1     0
GGGCCGGGTGCTTCGCTGCTG     GPGASLL        1     0
GGGCCGGGTGCTTCTCGTACG     GPGASRT        1     0
GGGCCGGGTGGGACGATGCAT     GPGGTMH        1     0
GGGCCGGGTGGGATGAATTTT     GPGGMNF        1     0
GGGCCGGGTGGGGCGACGATG     GPGGATM        1     0
GGGCCGGGTGGGGCTTTGATT     GPGGALI        1     0
GGGCCGGGTGGGGTGAAGTTG     GPGGVKL        1     0
GGGCCGGGTGGGTCGCATGAT     GPGGSHD        1     0
GGGCCGGGTGGTCCGCTTTCG     GPGGPLS        1     0
GGGCCGGGTGGTCGGGAGTCG     GPGGRES        1     0
GGGCCGGGTGGTCTTCAGGTG     GPGGLQV        1     0
GGGCCGGGTGGTGGGCCTGGG     GPGGGPG        1     0
GGGCCGGGTGGTTATCAGTGG     GPGGYQW        1     0
GGGCCGGGTGTGACGATGGTT     GPGVTMV        1     0
GGGCCGGGTGTGCATCCTTCT     GPGVHPS        1     0
GGGCCGGGTGTGCCTGAGGTT     GPGVPEV        1     0
GGGCCGGGTGTGGAGTGTTGT     GPGVECC        1     0
GGGCCGGGTGTGGGGCAGTCT     GPGVGQS        1     0
GGGCCGGGTGTGTTTCATTCG     GPGVFHS        1     0
GGGCCGGGTGTTAATTTGCAT     GPGVNLH        1     0
GGGCCGGGTGTTACGTTGGGT     GPGVTLG        1     0
GGGCCGGGTGTTACTTGTCAG     GPGVTCQ        1     0
GGGCCGGGTGTTAGTCATCTG     GPGVSHL        1     0
GGGCCGGGTGTTCCTACTACT     GPGVPTT        1     0
GGGCCGGGTGTTCGTGATCGT     GPGVRDR        1     0
GGGCCGGGTGTTGATTCTCTT     GPGVDSL        1     0
GGGCCGGGTGTTGTGCAGTAT     GPGVVQY        1     0
GGGCCGGGTTAGGCTTTTTCG     GPGQAFS        1     0
GGGCCGGGTTATACGAGTAGG     GPGYTSR        1     0
GGGCCGGGTTATACGTCTAAG     GPGYTSK        1     0
GGGCCGGGTTATCGGACTCTT     GPGYRTL        1     0
GGGCCGGGTTATGATAGTTCG     GPGYDSS        1     0
GGGCCGGGTTATGCTTAGATG     GPGYAQM        1     0
GGGCCGGGTTATTGGTCTTTT     GPGYWSF        1     0
GGGCCGGGTTCGACGAATAAT     GPGSTNN        1     0
GGGCCGGGTTCGATGGTTGTT     GPGSMVV        1     0
GGGCCGGGTTCGATTCTTGAT     GPGSILD        1     0
GGGCCGGGTTCGCATCCTACG     GPGSHPT        1     0
GGGCCGGGTTCGCCGCTTACG     GPGSPLT        1     0
GGGCCGGGTTCGCCTCTTCCT     GPGSPLP        1     0
GGGCCGGGTTCGCCTTCTCCG     GPGSPSP        1     0
GGGCCGGGTTCGCTGTCTACG     GPGSLST        1     0
GGGCCGGGTTCGTCGAGGATT     GPGSSRI        1     0
GGGCCGGGTTCGTCTGAGCTT     GPGSSEL        1     0
GGGCCGGGTTCGTTTAAGCAT     GPGSFKH        1     0
GGGCCGGGTTCTACTGCGCGT     GPGSTAR        1     0
GGGCCGGGTTCTATGTGGATG     GPGSMWM        1     0
GGGCCGGGTTCTCAGCTTCAT     GPGSQLH        1     0
GGGCCGGGTTCTCCCGCTCAT     GPGSPAH        1     0
GGGCCGGGTTCTCCGGTTTCG     GPGSPVS        1     0
GGGCCGGGTTCTCCTCATCAT     GPGSPHH        1     0
GGGCCGGGTTCTCCTGCGGAT     GPGSPAD        1     0
GGGCCGGGTTCTCCTTCGATG     GPGSPSM        1     0
GGGCCGGGTTCTGAGACTACT     GPGSETT        1     0
GGGCCGGGTTCTGAGCCTACT     GPGSEPT        1     0
GGGCCGGGTTCTGATCTTTAT     GPGSDLY        1     0
GGGCCGGGTTCTGCTCCGTTT     GPGSAPF        1     0
GGGCCGGGTTCTGTGAGTATG     GPGSVSM        1     0
GGGCCGGGTTCTTATGCGCCT     GPGSYAP        1     0
GGGCCGGGTTGGTGGGAGAAG     GPGWWEK        1     0
GGGCCGGGTTGTACTCAGTAT     GPGCTQY        1     0
GGGCCGGGTTGTATGAGTGCG     GPGCMSA        1     0
GGGCCGGGTTTGGTGCATCTG     GPGLVHL        1     0
GGGCCGGGTTTGTATCCGTTG     GPGLYPL        1     0
GGGCCGGGTTTGTCGTGTCTG     GPGLSCL        1     0
GGGCCGGGTTTTACGACTCTG     GPGFTTL        1     0
GGGCCGGGTTTTATTGCTCTT     GPGFIAL        1     0
GGGCCGGGTTTTCCGTGGCTG     GPGFPWL        1     0
GGGCCGGGTTTTCCTACTTGG     GPGFPTW        1     0
GGGCCGGGTTTTCCTATTCAT     GPGFPIH        1     0
GGGCCGGGTTTTCGGACGCCT     GPGFRTP        1     0
GGGCCGGGTTTTGAGATGTAT     GPGFEMY        1     0
GGGCCGGGTTTTGCTCGTTAT     GPGFARY        1     0
GGGCCGGGTTTTTCGTCGCTG     GPGFSSL        1     0
GGGCCGGGTTTTTCTGCTACT     GPGFSAT        1     0
GGGCCGGGTTTTTGGCATCCT     GPGFWHP        1     0
GGGCCGGTACGTTATGTTAGT     GPVRYVS        1     0
GGGCCGGTATGGGTTACGCCG     GPVWVTP        1     0
GGGCCGGTGAAGAATCCTTTT     GPVKNPF        1     0
GGGCCGGTGAAGACGGAGCCG     GPVKTEP        1     0
GGGCCGGTGAAGACTCTGATT     GPVKTLI        1     0
GGGCCGGTGAAGCCTACTCCG     GPVKPTP        1     0
GGGCCGGTGAAGGATGCGAGT     GPVKDAS        1     0
GGGCCGGTGAAGTATCAGCGG     GPVKYQR        1     0
GGGCCGGTGAAGTGTCAGAAT     GPVKCQN        1     0
GGGCCGGTGAAGTTGAAGTTG     GPVKLKL        1     0
GGGCCGGTGAATACGCCGTCG     GPVNTPS        1     0
GGGCCGGTGAATATTTGGCCT     GPVNIWP        1     0
GGGCCGGTGAATCAGCTGGAG     GPVNQLE        1     0
GGGCCGGTGAATCCTTTTCGT     GPVNPFR        1     0
GGGCCGGTGAATCTTACGGTT     GPVNLTV        1     0
GGGCCGGTGAATCTTACGTCT     GPVNLTS        1     0
GGGCCGGTGAATTGTAGGCAT     GPVNCRH        1     0
GGGCCGGTGACGAATCCTAGT     GPVTNPS        1     0
GGGCCGGTGACGAGGGCTACT     GPVTRAT        1     0
GGGCCGGTGACGCCGCATACG     GPVTPHT        1     0
GGGCCGGTGACGCTTAGTAGT     GPVTLSS        1     0
GGGCCGGTGACGCTTGGTCCT     GPVTLGP        1     0
GGGCCGGTGACGGAGCGTCAG     GPVTERQ        1     0
GGGCCGGTGACGTATATGCGT     GPVTYMR        1     0
GGGCCGGTGACGTCGGCGTAG     GPVTSAQ        1     0
GGGCCGGTGACGTTTGCGCTG     GPVTFAL        1     0
GGGCCGGTGACTAAGACGATG     GPVTKTM        1     0
GGGCCGGTGACTACATCGCGT     GPVTTSR        1     0
GGGCCGGTGACTACTCCTAAT     GPVTTPN        1     0
GGGCCGGTGACTACTTCTCAG     GPVTTSQ        1     0
GGGCCGGTGACTATGTCTCAG     GPVTMSQ        1     0
GGGCCGGTGACTATTATTCAG     GPVTIIQ        1     0
GGGCCGGTGACTCAGAGGGCT     GPVTQRA        1     0
GGGCCGGTGACTCAGCGGGTT     GPVTQRV        1     0
GGGCCGGTGACTCATCTGCCG     GPVTHLP        1     0
GGGCCGGTGACTCATCTTCCT     GPVTHLP        1     0
GGGCCGGTGACTCATTATCCT     GPVTHYP        1     0
GGGCCGGTGACTCGTGTTAAG     GPVTRVK        1     0
GGGCCGGTGACTCTTATTAAT     GPVTLIN        1     0
GGGCCGGTGACTGAGAGTTTT     GPVTESF        1     0
GGGCCGGTGACTGAGTGGGCT     GPVTEWA        1     0
GGGCCGGTGACTGCTACTATT     GPVTATI        1     0
GGGCCGGTGACTGGGCATGAG     GPVTGHE        1     0
GGGCCGGTGACTGTGATGGCT     GPVTVMA        1     0
GGGCCGGTGACTGTGCCTTAT     GPVTVPY        1     0
GGGCCGGTGACTTCTCTGACG     GPVTSLT        1     0
GGGCCGGTGACTTGGAATCTT     GPVTWNL        1     0
GGGCCGGTGACTTGGTATGGG     GPVTWYG        1     0
GGGCCGGTGAGGCTGTTTACT     GPVRLFT        1     0
GGGCCGGTGAGGGAGATTCCG     GPVREIP        1     0
GGGCCGGTGAGGGGTCTGCCG     GPVRGLP        1     0
GGGCCGGTGAGGTCGGATGTG     GPVRSDV        1     0
GGGCCGGTGAGGTCTCATTTG     GPVRSHL        1     0
GGGCCGGTGAGTAGGGAGCAT     GPVSREH        1     0
GGGCCGGTGAGTATGCTTGCG     GPVSMLA        1     0
GGGCCGGTGAGTCATCTTTCT     GPVSHLS        1     0
GGGCCGGTGAGTCGTCCGCCG     GPVSRPP        1     0
GGGCCGGTGAGTCGTCTGATG     GPVSRLM        1     0
GGGCCGGTGAGTGGGTATCCT     GPVSGYP        1     0
GGGCCGGTGAGTGTGACGCGT     GPVSVTR        1     0
GGGCCGGTGAGTTACACTCTT     GPVSYTL        1     0
GGGCCGGTGAGTTTGCTGAAT     GPVSLLN        1     0
GGGCCGGTGATGCAGAGGCTT     GPVMQRL        1     0
GGGCCGGTGATGCATGAGTGG     GPVMHEW        1     0
GGGCCGGTGATGCCGCATATT     GPVMPHI        1     0
GGGCCGGTGATGCCTCGTCTG     GPVMPRL        1     0
GGGCCGGTGATGCCTGCTCAT     GPVMPAH        1     0
GGGCCGGTGATGCGGGTGCAG     GPVMRVQ        1     0
GGGCCGGTGATGCGTCATAAT     GPVMRHN        1     0
GGGCCGGTGATGCTGATGAAG     GPVMLMK        1     0
GGGCCGGTGATGGTGCATATT     GPVMVHI        1     0
GGGCCGGTGATGGTGGTTATT     GPVMVVI        1     0
GGGCCGGTGATGTCGTCTGTG     GPVMSSV        1     0
GGGCCGGTGATGTCTGCTCTG     GPVMSAL        1     0
GGGCCGGTGATGTCTTCTCCG     GPVMSSP        1     0
GGGCCGGTGATGTGTGCTCAT     GPVMCAH        1     0
GGGCCGGTGATTAAGCAGATT     GPVIKQI        1     0
GGGCCGGTGATTACTTCGAAG     GPVITSK        1     0
GGGCCGGTGATTGAGAGGGAT     GPVIERD        1     0
GGGCCGGTGATTGCTCCTTGG     GPVIAPW        1     0
GGGCCGGTGATTTTGCCTCCT     GPVILPP        1     0
GGGCCGGTGCAGACTCCTGGT     GPVQTPG        1     0
GGGCCGGTGCAGACTCTGCTG     GPVQTLL        1     0
GGGCCGGTGCAGAGTACGTAG     GPVQSTQ        1     0
GGGCCGGTGCAGATGACTGAT     GPVQMTD        1     0
GGGCCGGTGCAGCCGAATCCT     GPVQPNP        1     0
GGGCCGGTGCAGCCTAAGCCG     GPVQPKP        1     0
GGGCCGGTGCAGCGTGTGGAG     GPVQRVE        1     0
GGGCCGGTGCAGCTGAATACT     GPVQLNT        1     0
GGGCCGGTGCAGGATCTGGCG     GPVQDLA        1     0
GGGCCGGTGCAGGATCTTATG     GPVQDLM        1     0
GGGCCGGTGCAGGCTCCTAGT     GPVQAPS        1     0
GGGCCGGTGCAGGGGCTGATT     GPVQGLI        1     0
GGGCCGGTGCAGTAGACTCCG     GPVQQTP        1     0
GGGCCGGTGCAGTGTAGTGAG     GPVQCSE        1     0
GGGCCGGTGCAGTGTTCTCAT     GPVQCSH        1     0
GGGCCGGTGCAGTGTTTTCAG     GPVQCFQ        1     0
GGGCCGGTGCAGTTTAAGGAT     GPVQFKD        1     0
GGGCCGGTGCAGTTTACGGGG     GPVQFTG        1     0
GGGCCGGTGCATAATCTTCAT     GPVHNLH        1     0
GGGCCGGTGCATACTCATAGG     GPVHTHR        1     0
GGGCCGGTGCATACTTCTCGT     GPVHTSR        1     0
GGGCCGGTGCATATGCCTGAT     GPVHMPD        1     0
GGGCCGGTGCATATTCATGGG     GPVHIHG        1     0
GGGCCGGTGCATATTGTGCAG     GPVHIVQ        1     0
GGGCCGGTGCATCCTACTACT     GPVHPTT        1     0
GGGCCGGTGCATCCTCCGCTG     GPVHPPL        1     0
GGGCCGGTGCATCGTCTGCCG     GPVHRLP        1     0
GGGCCGGTGCATGAGGCGGCG     GPVHEAA        1     0
GGGCCGGTGCATGCTCCTTCG     GPVHAPS        1     0
GGGCCGGTGCATGGGCGGTAT     GPVHGRY        1     0
GGGCCGGTGCATGGTCCTGGG     GPVHGPG        1     0
GGGCCGGTGCATGTTCATTCG     GPVHVHS        1     0
GGGCCGGTGCATTCGCAGCTT     GPVHSQL        1     0
GGGCCGGTGCATTGGAATGTT     GPVHWNV        1     0
GGGCCGGTGCATTGGTCTAAT     GPVHWSN        1     0
GGGCCGGTGCCGACTCTTATT     GPVPTLI        1     0
GGGCCGGTGCCGGAGACGATG     GPVPETM        1     0
GGGCCGGTGCCGGTTCTTCGT     GPVPVLR        1     0
GGGCCGGTGCCGTCTATTCGT     GPVPSIR        1     0
GGGCCGGTGCCGTGGACTGAG     GPVPWTE        1     0
GGGCCGGTGCCGTGTACGACG     GPVPCTT        1     0
GGGCCGGTGCCGTTGACGTTG     GPVPLTL        1     0
GGGCCGGTGCCTAAGCAGTCT     GPVPKQS        1     0
GGGCCGGTGCCTACTACTTCG     GPVPTTS        1     0
GGGCCGGTGCCTACTAGGTAT     GPVPTRY        1     0
GGGCCGGTGCCTACTTTTCCG     GPVPTFP        1     0
GGGCCGGTGCCTATGGGTTCT     GPVPMGS        1     0
GGGCCGGTGCCTATTGAGTCT     GPVPIES        1     0
GGGCCGGTGCCTCATATTACG     GPVPHIT        1     0
GGGCCGGTGCCTCCTATTACT     GPVPPIT        1     0
GGGCCGGTGCCTCCTGTGTCG     GPVPPVS        1     0
GGGCCGGTGCCTCGTTTGAAT     GPVPRLN        1     0
GGGCCGGTGCCTGATAATAGG     GPVPDNR        1     0
GGGCCGGTGCCTGGTAGTAAT     GPVPGSN        1     0
GGGCCGGTGCCTTATCTTGTT     GPVPYLV        1     0
GGGCCGGTGCCTTCGTCGCCT     GPVPSSP        1     0
GGGCCGGTGCCTTCTCATTCT     GPVPSHS        1     0
GGGCCGGTGCCTTGTCCTCCT     GPVPCPP        1     0
GGGCCGGTGCGGCAGTTGTGT     GPVRQLC        1     0
GGGCCGGTGCGGCCTCCGACT     GPVRPPT        1     0
GGGCCGGTGCGGCTTACTAAT     GPVRLTN        1     0
GGGCCGGTGCGGGATGAGAAT     GPVRDEN        1     0
GGGCCGGTGCGGTCGTAGACT     GPVRSQT        1     0
GGGCCGGTGCGGTCTCATCCT     GPVRSHP        1     0
GGGCCGGTGCGGTTTATTCAT     GPVRFIH        1     0
GGGCCGGTGCGTAATCCTTGT     GPVRNPC        1     0
GGGCCGGTGCGTACTACTCTT     GPVRTTL        1     0
GGGCCGGTGCGTCAGAGTTCT     GPVRQSS        1     0
GGGCCGGTGCGTCATGCGCAT     GPVRHAH        1     0
GGGCCGGTGCGTCATTTTGAT     GPVRHFD        1     0
GGGCCGGTGCGTCCTAGTTTG     GPVRPSL        1     0
GGGCCGGTGCGTCTTGATCTT     GPVRLDL        1     0
GGGCCGGTGCGTGCGCCTTTT     GPVRAPF        1     0
GGGCCGGTGCGTGCTCCTTAT     GPVRAPY        1     0
GGGCCGGTGCGTGGGACTGAG     GPVRGTE        1     0
GGGCCGGTGCGTTTGCCTCGT     GPVRLPR        1     0
GGGCCGGTGCTGAAGCTTGAG     GPVLKLE        1     0
GGGCCGGTGCTGAATCCTTAT     GPVLNPY        1     0
GGGCCGGTGCTGAATCGTCAG     GPVLNRQ        1     0
GGGCCGGTGCTGACGTCGAAT     GPVLTSN        1     0
GGGCCGGTGCTGACTAATCTG     GPVLTNL        1     0
GGGCCGGTGCTGACTACGATT     GPVLTTI        1     0
GGGCCGGTGCTGACTAGGGGT     GPVLTRG        1     0
GGGCCGGTGCTGAGGCCTCCT     GPVLRPP        1     0
GGGCCGGTGCTGAGTCCGATT     GPVLSPI        1     0
GGGCCGGTGCTGCAGCTTAAG     GPVLQLK        1     0
GGGCCGGTGCTGCAGGTGTCT     GPVLQVS        1     0
GGGCCGGTGCTGCATCCGAGT     GPVLHPS        1     0
GGGCCGGTGCTGCCGTTTCAT     GPVLPFH        1     0
GGGCCGGTGCTGCGTAGTGCT     GPVLRSA        1     0
GGGCCGGTGCTGCGTATGAAT     GPVLRMN        1     0
GGGCCGGTGCTGGAGAGTCCT     GPVLESP        1     0
GGGCCGGTGCTGGTTCTGCCT     GPVLVLP        1     0
GGGCCGGTGCTGTCTTATCCT     GPVLSYP        1     0
GGGCCGGTGCTGTGTCCGTGT     GPVLCPC        1     0
GGGCCGGTGCTGTTTTCTTCT     GPVLFSS        1     0
GGGCCGGTGCTTACTATTGCG     GPVLTIA        1     0
GGGCCGGTGCTTATGGCGAAT     GPVLMAN        1     0
GGGCCGGTGCTTCCGAAGATT     GPVLPKI        1     0
GGGCCGGTGCTTCCTAGGCCG     GPVLPRP        1     0
GGGCCGGTGCTTCCTCTTACG     GPVLPLT        1     0
GGGCCGGTGCTTCGTACTTTT     GPVLRTF        1     0
GGGCCGGTGCTTCTGCTTACT     GPVLLLT        1     0
GGGCCGGTGCTTGCGACTACT     GPVLATT        1     0
GGGCCGGTGCTTGCTAAGCCG     GPVLAKP        1     0
GGGCCGGTGCTTGTTCATTGT     GPVLVHC        1     0
GGGCCGGTGCTTTATACGGTT     GPVLYTV        1     0
GGGCCGGTGCTTTCTCCTCAG     GPVLSPQ        1     0
GGGCCGGTGCTTTTTCGTCTT     GPVLFRL        1     0
GGGCCGGTGGAGAAGCCGCGT     GPVEKPR        1     0
GGGCCGGTGGAGACTGCTAAT     GPVETAN        1     0
GGGCCGGTGGAGCAGAGGAAG     GPVEQRK        1     0
GGGCCGGTGGAGCAGCAGCAT     GPVEQQH        1     0
GGGCCGGTGGAGCCTCAGGCG     GPVEPQA        1     0
GGGCCGGTGGAGCCTCATCGG     GPVEPHR        1     0
GGGCCGGTGGAGCGTGTGCCT     GPVERVP        1     0
GGGCCGGTGGAGCTGAGTTAT     GPVELSY        1     0
GGGCCGGTGGAGCTTTAGACG     GPVELQT        1     0
GGGCCGGTGGAGTGGGCGCGG     GPVEWAR        1     0
GGGCCGGTGGAGTTTATGTCT     GPVEFMS        1     0
GGGCCGGTGGAGTTTCGGTAT     GPVEFRY        1     0
GGGCCGGTGGATACGTTTCTT     GPVDTFL        1     0
GGGCCGGTGGATCGTCTTACT     GPVDRLT        1     0
GGGCCGGTGGATGATACGAAT     GPVDDTN        1     0
GGGCCGGTGGATGCTACGAGG     GPVDATR        1     0
GGGCCGGTGGATGCTATGCGG     GPVDAMR        1     0
GGGCCGGTGGATGGGCGGTCG     GPVDGRS        1     0
GGGCCGGTGGATGGTATTTCG     GPVDGIS        1     0
GGGCCGGTGGATTCGCCTCAT     GPVDSPH        1     0
GGGCCGGTGGATTTTGCTCAT     GPVDFAH        1     0
GGGCCGGTGGCGGAGGAGCTT     GPVAEEL        1     0
GGGCCGGTGGCGGCTCCGCCT     GPVAAPP        1     0
GGGCCGGTGGCGGGGCGTCTT     GPVAGRL        1     0
GGGCCGGTGGCTAAGGGTACT     GPVAKGT        1     0
GGGCCGGTGGCTATTTCGAAT     GPVAISN        1     0
GGGCCGGTGGCTGTTGTGCTT     GPVAVVL        1     0
GGGCCGGTGGCTTCTACTCCT     GPVASTP        1     0
GGGCCGGTGGGGACGAGGTCG     GPVGTRS        1     0
GGGCCGGTGGGGACTCTTCGG     GPVGTLR        1     0
GGGCCGGTGGGGCTTGCTCGG     GPVGLAR        1     0
GGGCCGGTGGGGGCTCAATCG     GPVGAQS        1     0
GGGCCGGTGGGGGGTCTTCCT     GPVGGLP        1     0
GGGCCGGTGGGTACGCATGCG     GPVGTHA        1     0
GGGCCGGTGGGTCCTGCGCAT     GPVGPAH        1     0
GGGCCGGTGGGTCGTACGATT     GPVGRTI        1     0
GGGCCGGTGGGTCGTCTTCCT     GPVGRLP        1     0
GGGCCGGTGGGTCTTCGGAAG     GPVGLRK        1     0
GGGCCGGTGGGTGGGTTTCGT     GPVGGFR        1     0
GGGCCGGTGGGTTATGCGCTT     GPVGYAL        1     0
GGGCCGGTGGGTTTGTCTTAT     GPVGLSY        1     0
GGGCCGGTGGTATTGGGGCAG     GPVVLGQ        1     0
GGGCCGGTGGTGACTTTTCAT     GPVVTFH        1     0
GGGCCGGTGGTGCATTTGAGT     GPVVHLS        1     0
GGGCCGGTGGTGCCCGCGGCG     GPVVPAA        1     0
GGGCCGGTGGTGCCTAAGTCG     GPVVPKS        1     0
GGGCCGGTGGTGCTGGGGCAG     GPVVLGQ        1     0
GGGCCGGTGGTGCTGTCGTGG     GPVVLSW        1     0
GGGCCGGTGGTGCTTCCGTTG     GPVVLPL        1     0
GGGCCGGTGGTGGTGATTCCG     GPVVVIP        1     0
GGGCCGGTGGTGGTTCATCTT     GPVVVHL        1     0
GGGCCGGTGGTGTCGACGTTT     GPVVSTF        1     0
GGGCCGGTGGTGTCTCCGTTG     GPVVSPL        1     0
GGGCCGGTGGTGTCTGTTCTG     GPVVSVL        1     0
GGGCCGGTGGTGTTTCGTAGT     GPVVFRS        1     0
GGGCCGGTGGTTACGCGTGCT     GPVVTRA        1     0
GGGCCGGTGGTTCCGAGGACT     GPVVPRT        1     0
GGGCCGGTGGTTCCTCTGTGG     GPVVPLW        1     0
GGGCCGGTGGTTCCTCTTCAG     GPVVPLQ        1     0
GGGCCGGTGGTTCGGTCTTCT     GPVVRSS        1     0
GGGCCGGTGGTTCTGAGTGCG     GPVVLSA        1     0
GGGCCGGTGGTTGCTAATAAG     GPVVANK        1     0
GGGCCGGTGGTTGTGAGGACT     GPVVVRT        1     0
GGGCCGGTGGTTGTTCCTCGT     GPVVVPR        1     0
GGGCCGGTGTAGAATAATCAG     GPVQNNQ        1     0
GGGCCGGTGTAGACGACGGTT     GPVQTTV        1     0
GGGCCGGTGTAGACTTCTCCG     GPVQTSP        1     0
GGGCCGGTGTAGGAGCCTGAT     GPVQEPD        1     0
GGGCCGGTGTAGGCTGCTCGT     GPVQAAR        1     0
GGGCCGGTGTAGGTTTTGATG     GPVQVLM        1     0
GGGCCGGTGTATACGGATTTG     GPVYTDL        1     0
GGGCCGGTGTATACTCTTCCG     GPVYTLP        1     0
GGGCCGGTGTATACTCTTCTT     GPVYTLL        1     0
GGGCCGGTGTATCCGCAGGCT     GPVYPQA        1     0
GGGCCGGTGTATCCGCATGTT     GPVYPHV        1     0
GGGCCGGTGTATCGGATGCTT     GPVYRML        1     0
GGGCCGGTGTATCGTATGAGG     GPVYRMR        1     0
GGGCCGGTGTATCTGACGCTG     GPVYLTL        1     0
GGGCCGGTGTATCTGGATGAG     GPVYLDE        1     0
GGGCCGGTGTATGATGAGCGG     GPVYDER        1     0
GGGCCGGTGTATGGGCTTTTT     GPVYGLF        1     0
GGGCCGGTGTATGGGTGTGTT     GPVYGCV        1     0
GGGCCGGTGTATTTTTATCAT     GPVYFYH        1     0
GGGCCGGTGTCGACTACGCGT     GPVSTTR        1     0
GGGCCGGTGTCGACTCATGGT     GPVSTHG        1     0
GGGCCGGTGTCGAGTCCGTCG     GPVSSPS        1     0
GGGCCGGTGTCGCCGCATTCG     GPVSPHS        1     0
GGGCCGGTGTCGCTGAATTCT     GPVSLNS        1     0
GGGCCGGTGTCGTCTCGTGTG     GPVSSRV        1     0
GGGCCGGTGTCGTTTCCTGAT     GPVSFPD        1     0
GGGCCGGTGTCTACGAAGCCG     GPVSTKP        1     0
GGGCCGGTGTCTATAAAGGAT     GPVSIKD        1     0
GGGCCGGTGTCTGTGTCTAGT     GPVSVSS        1     0
GGGCCGGTGTCTTGGATGCTG     GPVSWML        1     0
GGGCCGGTGTGGCGGTCGCTG     GPVWRSL        1     0
GGGCCGGTGTGGGATCTGCGG     GPVWDLR        1     0
GGGCCGGTGTGGTTGCCGTAT     GPVWLPY        1     0
GGGCCGGTGTTGACGCGGACG     GPVLTRT        1     0
GGGCCGGTGTTGATTCTGGCT     GPVLILA        1     0
GGGCCGGTGTTGCAGCTTCGG     GPVLQLR        1     0
GGGCCGGTGTTGCCGTGTCGT     GPVLPCR        1     0
GGGCCGGTGTTGCTTGATGTG     GPVLLDV        1     0
GGGCCGGTGTTGGCGACTGCT     GPVLATA        1     0
GGGCCGGTGTTGTCGACTGCT     GPVLSTA        1     0
GGGCCGGTGTTGTCGGATAAT     GPVLSDN        1     0
GGGCCGGTGTTGTTGCTGTGG     GPVLLLW        1     0
GGGCCGGTGTTTACGGCATGG     GPVFTAW        1     0
GGGCCGGTGTTTCGTTTTCCT     GPVFRFP        1     0
GGGCCGGTGTTTCTGCATGTT     GPVFLHV        1     0
GGGCCGGTGTTTCTTCCGCAT     GPVFLPH        1     0
GGGCCGGTGTTTGATCTGCCG     GPVFDLP        1     0
GGGCCGGTTAAGAAGCAGACT     GPVKKQT        1     0
GGGCCGGTTAAGAAGCCTGAG     GPVKKPE        1     0
GGGCCGGTTAAGACGAGGTTG     GPVKTRL        1     0
GGGCCGGTTAAGAGTGCGGGG     GPVKSAG        1     0
GGGCCGGTTAAGCATACGACT     GPVKHTT        1     0
GGGCCGGTTAAGCATATGCAG     GPVKHMQ        1     0
GGGCCGGTTAAGCATTCGCGT     GPVKHSR        1     0
GGGCCGGTTAAGCCTCTGCTT     GPVKPLL        1     0
GGGCCGGTTAAGCGTGATGGG     GPVKRDG        1     0
GGGCCGGTTAAGCTGGCTCCG     GPVKLAP        1     0
GGGCCGGTTAAGGAGCATCGG     GPVKEHR        1     0
GGGCCGGTTAAGGCTCCTACT     GPVKAPT        1     0
GGGCCGGTTAAGTCTATTTGG     GPVKSIW        1     0
GGGCCGGTTAAGTCTTTTGCG     GPVKSFA        1     0
GGGCCGGTTAATCAGATTTCT     GPVNQIS        1     0
GGGCCGGTTAATCCTCATTTG     GPVNPHL        1     0
GGGCCGGTTAATCGGTCGTCG     GPVNRSS        1     0
GGGCCGGTTAATGAGAGTATG     GPVNESM        1     0
GGGCCGGTTAATGAGCTTTGG     GPVNELW        1     0
GGGCCGGTTAATGCGCTGTCG     GPVNALS        1     0
GGGCCGGTTAATGCGTGTGGT     GPVNACG        1     0
GGGCCGGTTAATTATTCGCAT     GPVNYSH        1     0
GGGCCGGTTAATTTGCCTGCG     GPVNLPA        1     0
GGGCCGGTTAATTTTAGGGGT     GPVNFRG        1     0
GGGCCGGTTACGACGATTCTG     GPVTTIL        1     0
GGGCCGGTTACGAGTCTGACT     GPVTSLT        1     0
GGGCCGGTTACGAGTGTGTCG     GPVTSVS        1     0
GGGCCGGTTACGAGTTTTACT     GPVTSFT        1     0
GGGCCGGTTACGCCGACTTAG     GPVTPTQ        1     0
GGGCCGGTTACGTCTCTTGAT     GPVTSLD        1     0
GGGCCGGTTACGTTTGCTACT     GPVTFAT        1     0
GGGCCGGTTACGTTTGCTTCG     GPVTFAS        1     0
GGGCCGGTTACTACTACGCCT     GPVTTTP        1     0
GGGCCGGTTACTCATGTGCAT     GPVTHVH        1     0
GGGCCGGTTACTCCGCCTCCT     GPVTPPP        1     0
GGGCCGGTTACTCTGCTTTGT     GPVTLLC        1     0
GGGCCGGTTACTCTTCTGACT     GPVTLLT        1     0
GGGCCGGTTACTGTTCCTCCT     GPVTVPP        1     0
GGGCCGGTTACTTATCCGCGG     GPVTYPR        1     0
GGGCCGGTTACTTGGTCGACT     GPVTWST        1     0
GGGCCGGTTAGGACGACGGGT     GPVRTTG        1     0
GGGCCGGTTAGGAGTCTTTAT     GPVRSLY        1     0
GGGCCGGTTAGGCTTATGCAG     GPVRLMQ        1     0
GGGCCGGTTAGTACTACTCGG     GPVSTTR        1     0
GGGCCGGTTAGTACTAGGCAG     GPVSTRQ        1     0
GGGCCGGTTAGTACTCCTGCT     GPVSTPA        1     0
GGGCCGGTTAGTCGGGTGGTT     GPVSRVV        1     0
GGGCCGGTTAGTGGTAGGATG     GPVSGRM        1     0
GGGCCGGTTAGTGTGCCTCAT     GPVSVPH        1     0
GGGCCGGTTATGCATTTTTTT     GPVMHFF        1     0
GGGCCGGTTATGCTTATGTTG     GPVMLML        1     0
GGGCCGGTTATGGCGCCTCAG     GPVMAPQ        1     0
GGGCCGGTTATGGCTAGTTCG     GPVMASS        1     0
GGGCCGGTTATGGGTCGTTCT     GPVMGRS        1     0
GGGCCGGTTATGTTGATTGCG     GPVMLIA        1     0
GGGCCGGTTATTAGGCAGCTG     GPVIRQL        1     0
GGGCCGGTTATTCGTACGCAT     GPVIRTH        1     0
GGGCCGGTTATTGCGCATTCT     GPVIAHS        1     0
GGGCCGGTTATTTCGTCTGTT     GPVISSV        1     0
GGGCCGGTTATTTTTCCTTCG     GPVIFPS        1     0
GGGCCGGTTATTTTTTCTCAT     GPVIFSH        1     0
GGGCCGGTTCAGACGCTGACT     GPVQTLT        1     0
GGGCCGGTTCAGCAGAAGCAT     GPVQQKH        1     0
GGGCCGGTTCAGCAGCCGCCT     GPVQQPP        1     0
GGGCCGGTTCAGCATCCTCTG     GPVQHPL        1     0
GGGCCGGTTCAGCATGCGGGT     GPVQHAG        1     0
GGGCCGGTTCAGCCGACGTAG     GPVQPTQ        1     0
GGGCCGGTTCAGCTGGATCAT     GPVQLDH        1     0
GGGCCGGTTCAGGCTGATCAT     GPVQADH        1     0
GGGCCGGTTCAGGTGCCTAGG     GPVQVPR        1     0
GGGCCGGTTCAGTCGTGGCGT     GPVQSWR        1     0
GGGCCGGTTCATAATCTGGTG     GPVHNLV        1     0
GGGCCGGTTCATAATTCGCGT     GPVHNSR        1     0
GGGCCGGTTCATACGTTGACG     GPVHTLT        1     0
GGGCCGGTTCATAGGTCGCCT     GPVHRSP        1     0
GGGCCGGTTCATATTGATTCG     GPVHIDS        1     0
GGGCCGGTTCATCAGACGGAG     GPVHQTE        1     0
GGGCCGGTTCATCATGTTTTT     GPVHHVF        1     0
GGGCCGGTTCATCCGACGCAT     GPVHPTH        1     0
GGGCCGGTTCATCTTTTTACG     GPVHLFT        1     0
GGGCCGGTTCATGCGACGGAT     GPVHATD        1     0
GGGCCGGTTCATGCGCCGACT     GPVHAPT        1     0
GGGCCGGTTCATGCTGAGTGG     GPVHAEW        1     0
GGGCCGGTTCATGCTTCGTAT     GPVHASY        1     0
GGGCCGGTTCATGTTATGTAT     GPVHVMY        1     0
GGGCCGGTTCATGTTGGGTGG     GPVHVGW        1     0
GGGCCGGTTCATTATATGACG     GPVHYMT        1     0
GGGCCGGTTCATTATTATTTG     GPVHYYL        1     0
GGGCCGGTTCCGAAGTATTGG     GPVPKYW        1     0
GGGCCGGTTCCGAATACTCTT     GPVPNTL        1     0
GGGCCGGTTCCGAATGAGGAG     GPVPNEE        1     0
GGGCCGGTTCCGAGTTCGCAT     GPVPSSH        1     0
GGGCCGGTTCCGCCTCCTCTG     GPVPPPL        1     0
GGGCCGGTTCCGCGTAATGCT     GPVPRNA        1     0
GGGCCGGTTCCGCTGATGATG     GPVPLMM        1     0
GGGCCGGTTCCGTCTACTCTG     GPVPSTL        1     0
GGGCCGGTTCCGTTGGAGCGT     GPVPLER        1     0
GGGCCGGTTCCGTTTATGGGT     GPVPFMG        1     0
GGGCCGGTTCCTAATAAGCAG     GPVPNKQ        1     0
GGGCCGGTTCCTACTCCGATG     GPVPTPM        1     0
GGGCCGGTTCCTACTCCTGAG     GPVPTPE        1     0
GGGCCGGTTCCTACTGCTTGT     GPVPTAC        1     0
GGGCCGGTTCCTAGGACTCTT     GPVPRTL        1     0
GGGCCGGTTCCTAGTACTGTT     GPVPSTV        1     0
GGGCCGGTTCCTAGTCTTCCG     GPVPSLP        1     0
GGGCCGGTTCCTCCGCAGTGG     GPVPPQW        1     0
GGGCCGGTTCCTCCGTGGTCT     GPVPPWS        1     0
GGGCCGGTTCCTCGTCTTTCT     GPVPRLS        1     0
GGGCCGGTTCCTCGTTTTGAT     GPVPRFD        1     0
GGGCCGGTTCCTCTTATTGTT     GPVPLIV        1     0
GGGCCGGTTCCTCTTTTTACT     GPVPLFT        1     0
GGGCCGGTTCCTGGTCAGACT     GPVPGQT        1     0
GGGCCGGTTCCTTAGGGGCGT     GPVPQGR        1     0
GGGCCGGTTCCTTATGTTTTT     GPVPYVF        1     0
GGGCCGGTTCCTTCGACGTCG     GPVPSTS        1     0
GGGCCGGTTCCTTGTGCGCTT     GPVPCAL        1     0
GGGCCGGTTCGGACGCTTCCG     GPVRTLP        1     0
GGGCCGGTTCGTATTCCTCGT     GPVRIPR        1     0
GGGCCGGTTCGTCATCTTGCT     GPVRHLA        1     0
GGGCCGGTTCGTCTTAATCCT     GPVRLNP        1     0
GGGCCGGTTCGTTTTTGGATG     GPVRFWM        1     0
GGGCCGGTTCTGCAGCTGGCG     GPVLQLA        1     0
GGGCCGGTTCTGCCTCCTCCT     GPVLPPP        1     0
GGGCCGGTTCTGCGTCTTGTG     GPVLRLV        1     0
GGGCCGGTTCTGCTGCATGCG     GPVLLHA        1     0
GGGCCGGTTCTGCTTAATGTG     GPVLLNV        1     0
GGGCCGGTTCTGCTTACGCAT     GPVLLTH        1     0
GGGCCGGTTCTGGCTACTCCG     GPVLATP        1     0
GGGCCGGTTCTGTATTTTAAT     GPVLYFN        1     0
GGGCCGGTTCTGTCTCTTACT     GPVLSLT        1     0
GGGCCGGTTCTTAATCCTTCG     GPVLNPS        1     0
GGGCCGGTTCTTACGCCTAAG     GPVLTPK        1     0
GGGCCGGTTCTTAGTAATTTG     GPVLSNL        1     0
GGGCCGGTTCTTCATCCTCGG     GPVLHPR        1     0
GGGCCGGTTCTTCCGCTTAAG     GPVLPLK        1     0
GGGCCGGTTCTTCGGAATAGT     GPVLRNS        1     0
GGGCCGGTTCTTCTTTATGTT     GPVLLYV        1     0
GGGCCGGTTCTTGATCCGTCT     GPVLDPS        1     0
GGGCCGGTTCTTTCGAGTCGG     GPVLSSR        1     0
GGGCCGGTTGAGAAGACTTTT     GPVEKTF        1     0
GGGCCGGTTGAGACTATGAGT     GPVETMS        1     0
GGGCCGGTTGAGCAGGAGCTG     GPVEQEL        1     0
GGGCCGGTTGAGCGTCTGTTT     GPVERLF        1     0
GGGCCGGTTGAGTGTCCTCTG     GPVECPL        1     0
GGGCCGGTTGATAATGTTCCG     GPVDNVP        1     0
GGGCCGGTTGATACTAAGTTG     GPVDTKL        1     0
GGGCCGGTTGATAGTCTTCTT     GPVDSLL        1     0
GGGCCGGTTGATATGATGACG     GPVDMMT        1     0
GGGCCGGTTGATCAGTTGCCT     GPVDQLP        1     0
GGGCCGGTTGATCATGCTCAG     GPVDHAQ        1     0
GGGCCGGTTGATGTGCCTCTT     GPVDVPL        1     0
GGGCCGGTTGATTTTGCTAGT     GPVDFAS        1     0
GGGCCGGTTGCGCAGTCTATT     GPVAQSI        1     0
GGGCCGGTTGCGCCTCGGGAG     GPVAPRE        1     0
GGGCCGGTTGCGCGTGTTTTG     GPVARVL        1     0
GGGCCGGTTGCGGAGATTATG     GPVAEIM        1     0
GGGCCGGTTGCGTCTAGTATT     GPVASSI        1     0
GGGCCGGTTGCGTCTGCTGCT     GPVASAA        1     0
GGGCCGGTTGCTCCTCCTCAT     GPVAPPH        1     0
GGGCCGGTTGCTCCTCTGCCG     GPVAPLP        1     0
GGGCCGGTTGCTCCTTCTTAG     GPVAPSQ        1     0
GGGCCGGTTGCTCGGATAATG     GPVARIM        1     0
GGGCCGGTTGCTCTGACTGGG     GPVALTG        1     0
GGGCCGGTTGCTCTGGAGCGT     GPVALER        1     0
GGGCCGGTTGCTCTGGCGTCG     GPVALAS        1     0
GGGCCGGTTGCTGAGTCGCTG     GPVAESL        1     0
GGGCCGGTTGCTGCGACGTAG     GPVAATQ        1     0
GGGCCGGTTGCTGCGAGGCTG     GPVAARL        1     0
GGGCCGGTTGCTGGTCCGCCG     GPVAGPP        1     0
GGGCCGGTTGCTGGTCCTGTG     GPVAGPV        1     0
GGGCCGGTTGCTTATCCGATG     GPVAYPM        1     0
GGGCCGGTTGCTTGTGGTTAT     GPVACGY        1     0
GGGCCGGTTGGGACGTATACT     GPVGTYT        1     0
GGGCCGGTTGGGACTCATATG     GPVGTHM        1     0
GGGCCGGTTGGGCCTACGCCG     GPVGPTP        1     0
GGGCCGGTTGGGCTGCCGGTT     GPVGLPV        1     0
GGGCCGGTTGGGTCGGCTAAT     GPVGSAN        1     0
GGGCCGGTTGGGTCTCTGGAT     GPVGSLD        1     0
GGGCCGGTTGGGTTTCGGGCT     GPVGFRA        1     0
GGGCCGGTTGGTCCGCATGTT     GPVGPHV        1     0
GGGCCGGTTGGTGTTCGTACG     GPVGVRT        1     0
GGGCCGGTTGTACCGGATGTT     GPVVPDV        1     0
GGGCCGGTTGTACCGTATGTT     GPVVPYV        1     0
GGGCCGGTTGTGACGTTTCCT     GPVVTFP        1     0
GGGCCGGTTGTGCATATTGTT     GPVVHIV        1     0
GGGCCGGTTGTGCCTCCTTTT     GPVVPPF        1     0
GGGCCGGTTGTGGATACGTCT     GPVVDTS        1     0
GGGCCGGTTGTGGGTGGGAGG     GPVVGGR        1     0
GGGCCGGTTGTGGTGCATCGG     GPVVVHR        1     0
GGGCCGGTTGTGTATACGTCT     GPVVYTS        1     0
GGGCCGGTTGTGTTTCTGCAG     GPVVFLQ        1     0
GGGCCGGTTGTTAATCTTAGT     GPVVNLS        1     0
GGGCCGGTTGTTACTAATAAT     GPVVTNN        1     0
GGGCCGGTTGTTAGGCAGATG     GPVVRQM        1     0
GGGCCGGTTGTTCAGAGGACT     GPVVQRT        1     0
GGGCCGGTTGTTCATGAGCTG     GPVVHEL        1     0
GGGCCGGTTGTTCCGCTGCTT     GPVVPLL        1     0
GGGCCGGTTGTTGGTAGGCCT     GPVVGRP        1     0
GGGCCGGTTGTTTCGACTGGT     GPVVSTG        1     0
GGGCCGGTTTAGCTTGCTACT     GPVQLAT        1     0
GGGCCGGTTTATCATACTAGG     GPVYHTR        1     0
GGGCCGGTTTATCTTCAGCAG     GPVYLQQ        1     0
GGGCCGGTTTATGAGCCGTCT     GPVYEPS        1     0
GGGCCGGTTTATGTGATGCGG     GPVYVMR        1     0
GGGCCGGTTTATTATACGCGT     GPVYYTR        1     0
GGGCCGGTTTATTGTACGAAG     GPVYCTK        1     0
GGGCCGGTTTCGAAGCTGCAT     GPVSKLH        1     0
GGGCCGGTTTCGAGGACGGTT     GPVSRTV        1     0
GGGCCGGTTTCGCCTCGTTTG     GPVSPRL        1     0
GGGCCGGTTTCGCCTTGGCTG     GPVSPWL        1     0
GGGCCGGTTTCGCGTCCGCCT     GPVSRPP        1     0
GGGCCGGTTTCGCTGAAGTCG     GPVSLKS        1     0
GGGCCGGTTTCGTTGCCGCTG     GPVSLPL        1     0
GGGCCGGTTTCTCATGTTTAT     GPVSHVY        1     0
GGGCCGGTTTCTCCGTTGCGT     GPVSPLR        1     0
GGGCCGGTTTCTCTGCAGCCG     GPVSLQP        1     0
GGGCCGGTTTCTCTGTCTCCT     GPVSLSP        1     0
GGGCCGGTTTCTCTGTTGGGT     GPVSLLG        1     0
GGGCCGGTTTCTCTTGCGCGT     GPVSLAR        1     0
GGGCCGGTTTCTGATGCGAAT     GPVSDAN        1     0
GGGCCGGTTTCTGTGTCGGTT     GPVSVSV        1     0
GGGCCGGTTTGGACGCAGCTG     GPVWTQL        1     0
GGGCCGGTTTGGCGTTTTTGG     GPVWRFW        1     0
GGGCCGGTTTGGGTGCGTCAT     GPVWVRH        1     0
GGGCCGGTTTGTACTAATATG     GPVCTNM        1     0
GGGCCGGTTTGTCCTCCGCCT     GPVCPPP        1     0
GGGCCGGTTTTGTTGTCGTCT     GPVLLSS        1     0
GGGCCGTAGAAGCATCCGTAT     GPQKHPY        1     0
GGGCCGTAGAATCCTCTTTAT     GPQNPLY        1     0
GGGCCGTAGAATGAGCCGATG     GPQNEPM        1     0
GGGCCGTAGAATTCGATTACG     GPQNSIT        1     0
GGGCCGTAGAATTCTAGGGCT     GPQNSRA        1     0
GGGCCGTAGACGCATCAGCGG     GPQTHQR        1     0
GGGCCGTAGACGCCAGATCTG     GPQTPDL        1     0
GGGCCGTAGACGCTGATTTAT     GPQTLIY        1     0
GGGCCGTAGACGCTGTATGAT     GPQTLYD        1     0
GGGCCGTAGACTACGAATAAT     GPQTTNN        1     0
GGGCCGTAGACTATGCGTTTG     GPQTMRL        1     0
GGGCCGTAGACTCAGACTATT     GPQTQTI        1     0
GGGCCGTAGACTCAGCCTGAG     GPQTQPE        1     0
GGGCCGTAGACTCCGCCGCAG     GPQTPPQ        1     0
GGGCCGTAGACTCCTACGCTG     GPQTPTL        1     0
GGGCCGTAGACTCCTTGGTCG     GPQTPWS        1     0
GGGCCGTAGACTGCGATTAAT     GPQTAIN        1     0
GGGCCGTAGACTGTTATGCAT     GPQTVMH        1     0
GGGCCGTAGACTGTTCATGCT     GPQTVHA        1     0
GGGCCGTAGAGGGCTGCGGAG     GPQRAAE        1     0
GGGCCGTAGAGTCCTGTTTTT     GPQSPVF        1     0
GGGCCGTAGAGTCCTTTTTCG     GPQSPFS        1     0
GGGCCGTAGATGACTGTTTCT     GPQMTVS        1     0
GGGCCGTAGATGATGCGTGAT     GPQMMRD        1     0
GGGCCGTAGATGCTGTCGGCT     GPQMLSA        1     0
GGGCCGTAGATGCTTCTTCCT     GPQMLLP        1     0
GGGCCGTAGATGGATTCGCGT     GPQMDSR        1     0
GGGCCGTAGATGTGTCCGGTT     GPQMCPV        1     0
GGGCCGTAGATTCCGCTTGTT     GPQIPLV        1     0
GGGCCGTAGATTGCGCTTCCT     GPQIALP        1     0
GGGCCGTAGCTGAATCCGTTG     GPQLNPL        1     0
GGGCCGTAGCTGCATCCGAAT     GPQLHPN        1     0
GGGCCGTAGCTTCCGTATTTT     GPQLPYF        1     0
GGGCCGTAGGAGCGTCCGAAT     GPQERPN        1     0
GGGCCGTAGGAGGCTCTGCTT     GPQEALL        1     0
GGGCCGTAGGAGTTTCTGCCT     GPQEFLP        1     0
GGGCCGTAGGATAGTCGTGTT     GPQDSRV        1     0
GGGCCGTAGGATCCGCCTCGG     GPQDPPR        1     0
GGGCCGTAGGATGCGCCTTCT     GPQDAPS        1     0
GGGCCGTAGGCGCCGTTGCTT     GPQAPLL        1     0
GGGCCGTAGGCTCTGTTGTTT     GPQALLF        1     0
GGGCCGTAGGCTGTGCCGATT     GPQAVPI        1     0
GGGCCGTAGGGGGTTACTAGT     GPQGVTS        1     0
GGGCCGTAGGTGATGTGGTCT     GPQVMWS        1     0
GGGCCGTAGGTGCCTAATACT     GPQVPNT        1     0
GGGCCGTAGGTGCCTCTTAGT     GPQVPLS        1     0
GGGCCGTAGGTGGCGACTCTT     GPQVATL        1     0
GGGCCGTAGGTGGTGAATGCG     GPQVVNA        1     0
GGGCCGTAGGTTCCTGGGACG     GPQVPGT        1     0
GGGCCGTAGTTGGAGCGGATG     GPQLERM        1     0
GGGCCGTATAAGAATATTCGG     GPYKNIR        1     0
GGGCCGTATAAGACTTATCAT     GPYKTYH        1     0
GGGCCGTATAAGACTTGTTTT     GPYKTCF        1     0
GGGCCGTATAAGCAGCCGGGT     GPYKQPG        1     0
GGGCCGTATAAGCAGCCTATT     GPYKQPI        1     0
GGGCCGTATAAGCCGAATGAT     GPYKPND        1     0
GGGCCGTATAAGCCTAATTAT     GPYKPNY        1     0
GGGCCGTATAAGCCTCATGTG     GPYKPHV        1     0
GGGCCGTATAAGCCTGTTCCT     GPYKPVP        1     0
GGGCCGTATAAGGATAATTCT     GPYKDNS        1     0
GGGCCGTATAATAGGCTGCAG     GPYNRLQ        1     0
GGGCCGTATAATAGTACGAGG     GPYNSTR        1     0
GGGCCGTATAATATGAATGAG     GPYNMNE        1     0
GGGCCGTATAATCGTACTCCT     GPYNRTP        1     0
GGGCCGTATAATCTGCTTTAT     GPYNLLY        1     0
GGGCCGTATAATTCGACGCCT     GPYNSTP        1     0
GGGCCGTATAATTCGGGGGAG     GPYNSGE        1     0
GGGCCGTATACGACGCTTTGT     GPYTTLC        1     0
GGGCCGTATACGACGTAGACT     GPYTTQT        1     0
GGGCCGTATACGACTTCGACG     GPYTTST        1     0
GGGCCGTATACGAGGGCGCCG     GPYTRAP        1     0
GGGCCGTATACGATTCCGTCG     GPYTIPS        1     0
GGGCCGTATACGCAGGAGACG     GPYTQET        1     0
GGGCCGTATACGCCGACTCCG     GPYTPTP        1     0
GGGCCGTATACGCCTGCGCGT     GPYTPAR        1     0
GGGCCGTATACGCTGCCTCAG     GPYTLPQ        1     0
GGGCCGTATACGCTTCAGGCT     GPYTLQA        1     0
GGGCCGTATACGGTTCCTTCT     GPYTVPS        1     0
GGGCCGTATACGTAGGTTAGT     GPYTQVS        1     0
GGGCCGTATACGTCTTCTTCT     GPYTSSS        1     0
GGGCCGTATACGTGGGAGTTG     GPYTWEL        1     0
GGGCCGTATACGTTGTCTAGG     GPYTLSR        1     0
GGGCCGTATACGTTTCCTGTT     GPYTFPV        1     0
GGGCCGTATACTAATACGCCG     GPYTNTP        1     0
GGGCCGTATACTAATAGTGAT     GPYTNSD        1     0
GGGCCGTATACTAGTTGTAGT     GPYTSCS        1     0
GGGCCGTATACTAGTTTGCCT     GPYTSLP        1     0
GGGCCGTATACTCCTACGACG     GPYTPTT        1     0
GGGCCGTATACTCCTGCGCCT     GPYTPAP        1     0
GGGCCGTATACTCGGGTTGTT     GPYTRVV        1     0
GGGCCGTATACTCGTCTGTTG     GPYTRLL        1     0
GGGCCGTATACTGAGCCGTTT     GPYTEPF        1     0
GGGCCGTATACTGCGGGACCT     GPYTAGP        1     0
GGGCCGTATACTGCTTCGATT     GPYTASI        1     0
GGGCCGTATACTGGGCGTCTT     GPYTGRL        1     0
GGGCCGTATACTGTGCAGAGG     GPYTVQR        1     0
GGGCCGTATACTGTGCCTACT     GPYTVPT        1     0
GGGCCGTATACTGTGCTGCAT     GPYTVLH        1     0
GGGCCGTATAGGAGTTGGTCT     GPYRSWS        1     0
GGGCCGTATAGGCATTTGATT     GPYRHLI        1     0
GGGCCGTATAGGCCTCCTCAT     GPYRPPH        1     0
GGGCCGTATAGGGCTATTACG     GPYRAIT        1     0
GGGCCGTATAGTACTATGCTG     GPYSTML        1     0
GGGCCGTATAGTACTCATCCG     GPYSTHP        1     0
GGGCCGTATAGTATTTCGCAT     GPYSISH        1     0
GGGCCGTATAGTCCTACTCGG     GPYSPTR        1     0
GGGCCGTATAGTGCTACGGTT     GPYSATV        1     0
GGGCCGTATAGTGCTCCGTGG     GPYSAPW        1     0
GGGCCGTATAGTGGTCATAAG     GPYSGHK        1     0
GGGCCGTATATGACGCAGTAG     GPYMTQQ        1     0
GGGCCGTATATGAGGCCTTAT     GPYMRPY        1     0
GGGCCGTATATGCAGATGACG     GPYMQMT        1     0
GGGCCGTATATGCATGCTTAT     GPYMHAY        1     0
GGGCCGTATATGCTGCAGCTT     GPYMLQL        1     0
GGGCCGTATATGGTGCGGGGG     GPYMVRG        1     0
GGGCCGTATATGTGGCTGATT     GPYMWLI        1     0
GGGCCGTATATTAAGCTGGGT     GPYIKLG        1     0
GGGCCGTATATTAGTCAGCAG     GPYISQQ        1     0
GGGCCGTATATTCCTCATCAG     GPYIPHQ        1     0
GGGCCGTATATTCGTAGTATG     GPYIRSM        1     0
GGGCCGTATATTGCGAAGTTT     GPYIAKF        1     0
GGGCCGTATATTTCTCAGGTT     GPYISQV        1     0
GGGCCGTATATTTGGCATAAT     GPYIWHN        1     0
GGGCCGTATCAAGAGAATGGT     GPYQENG        1     0
GGGCCGTATCAGAATTTGTCG     GPYQNLS        1     0
GGGCCGTATCAGACGACGCTG     GPYQTTL        1     0
GGGCCGTATCAGACGTATAAT     GPYQTYN        1     0
GGGCCGTATCAGACGTCGTTG     GPYQTSL        1     0
GGGCCGTATCAGAGTGTGCAT     GPYQSVH        1     0
GGGCCGTATCAGCAGACGGTT     GPYQQTV        1     0
GGGCCGTATCAGCAGACTGGG     GPYQQTG        1     0
GGGCCGTATCAGCAGCTGGGG     GPYQQLG        1     0
GGGCCGTATCAGCAGTATGGT     GPYQQYG        1     0
GGGCCGTATCAGCATAAGACT     GPYQHKT        1     0
GGGCCGTATCAGCATTATATT     GPYQHYI        1     0
GGGCCGTATCAGCCTATGGAT     GPYQPMD        1     0
GGGCCGTATCAGCGGGTGGAG     GPYQRVE        1     0
GGGCCGTATCAGCTTACTTTG     GPYQLTL        1     0
GGGCCGTATCAGGGGCATACG     GPYQGHT        1     0
GGGCCGTATCAGGTTAAGGGG     GPYQVKG        1     0
GGGCCGTATCAGTATTTGCGT     GPYQYLR        1     0
GGGCCGTATCAGTCTGCTGCT     GPYQSAA        1     0
GGGCCGTATCAGTCTTATATT     GPYQSYI        1     0
GGGCCGTATCAGTGGCTGCAT     GPYQWLH        1     0
GGGCCGTATCAGTTGCATCGG     GPYQLHR        1     0
GGGCCGTATCAGTTGTATCAG     GPYQLYQ        1     0
GGGCCGTATCAGTTTCTTTAT     GPYQFLY        1     0
GGGCCGTATCATACGTGGAAG     GPYHTWK        1     0
GGGCCGTATCATACTCTTAGG     GPYHTLR        1     0
GGGCCGTATCATAGTCTTCCG     GPYHSLP        1     0
GGGCCGTATCATAGTGAGCAG     GPYHSEQ        1     0
GGGCCGTATCATATTAGTCAG     GPYHISQ        1     0
GGGCCGTATCATCAGCATCTG     GPYHQHL        1     0
GGGCCGTATCATCCGGATCCT     GPYHPDP        1     0
GGGCCGTATCATCCGTATTCT     GPYHPYS        1     0
GGGCCGTATCATCCTACGTAT     GPYHPTY        1     0
GGGCCGTATCATCCTCTTCGG     GPYHPLR        1     0
GGGCCGTATCATCCTTTTGAT     GPYHPFD        1     0
GGGCCGTATCATCGTACGTCG     GPYHRTS        1     0
GGGCCGTATCATCGTGAGGTG     GPYHREV        1     0
GGGCCGTATCATCTTCATCCT     GPYHLHP        1     0
GGGCCGTATCATGATTTTACT     GPYHDFT        1     0
GGGCCGTATCATGCGGTGCCT     GPYHAVP        1     0
GGGCCGTATCATTATCTTGTG     GPYHYLV        1     0
GGGCCGTATCATTCTACGCAT     GPYHSTH        1     0
GGGCCGTATCATTGGACGACT     GPYHWTT        1     0
GGGCCGTATCCGATGCATCTG     GPYPMHL        1     0
GGGCCGTATCCGATGCGGTTT     GPYPMRF        1     0
GGGCCGTATCCGCATTATAGG     GPYPHYR        1     0
GGGCCGTATCCGCGGACGCTT     GPYPRTL        1     0
GGGCCGTATCCGCTGCTGCAG     GPYPLLQ        1     0
GGGCCGTATCCGGTTTTGTTG     GPYPVLL        1     0
GGGCCGTATCCGTGGATGCAG     GPYPWMQ        1     0
GGGCCGTATCCTATGCAGCCT     GPYPMQP        1     0
GGGCCGTATCCTATGCCTGGG     GPYPMPG        1     0
GGGCCGTATCCTGATACTGGT     GPYPDTG        1     0
GGGCCGTATCCTGCGGAGGCG     GPYPAEA        1     0
GGGCCGTATCCTGGGCATTCT     GPYPGHS        1     0
GGGCCGTATCCTGTTGCTGAT     GPYPVAD        1     0
GGGCCGTATCCTTCGACGTAG     GPYPSTQ        1     0
GGGCCGTATCCTTCTTTGCCG     GPYPSLP        1     0
GGGCCGTATCCTTTGAATCCT     GPYPLNP        1     0
GGGCCGTATCCTTTTCCTTCG     GPYPFPS        1     0
GGGCCGTATCCTTTTCGTGCG     GPYPFRA        1     0
GGGCCGTATCGGATTAAGCTT     GPYRIKL        1     0
GGGCCGTATCGGGATGAGTTG     GPYRDEL        1     0
GGGCCGTATCGTACGATTTAT     GPYRTIY        1     0
GGGCCGTATCGTACGGTGAAG     GPYRTVK        1     0
GGGCCGTATCGTCATACGCCG     GPYRHTP        1     0
GGGCCGTATCGTCATCTGAAT     GPYRHLN        1     0
GGGCCGTATCGTCATGCTCAT     GPYRHAH        1     0
GGGCCGTATCGTCCTGTTCGT     GPYRPVR        1     0
GGGCCGTATCGTCTAGCTTTT     GPYRLAF        1     0
GGGCCGTATCGTCTGTATGGT     GPYRLYG        1     0
GGGCCGTATCGTGGGCCTGAT     GPYRGPD        1     0
GGGCCGTATCGTGGTATTGAT     GPYRGID        1     0
GGGCCGTATCGTGGTCCGTAT     GPYRGPY        1     0
GGGCCGTATCGTTGGTTGTTG     GPYRWLL        1     0
GGGCCGTATCTGAATGCGAAG     GPYLNAK        1     0
GGGCCGTATCTGACTGTTTGG     GPYLTVW        1     0
GGGCCGTATCTGAGGAATACT     GPYLRNT        1     0
GGGCCGTATCTGAGGCATCCG     GPYLRHP        1     0
GGGCCGTATCTGAGTCCGCCT     GPYLSPP        1     0
GGGCCGTATCTGAGTTCTACT     GPYLSST        1     0
GGGCCGTATCTGATGCTTGGT     GPYLMLG        1     0
GGGCCGTATCTGCCTCCGTCT     GPYLPPS        1     0
GGGCCGTATCTGCCTTCTCTT     GPYLPSL        1     0
GGGCCGTATCTGCCTTTGGAG     GPYLPLE        1     0
GGGCCGTATCTGCGTGTGGCT     GPYLRVA        1     0
GGGCCGTATCTGCTGGATCAT     GPYLLDH        1     0
GGGCCGTATCTGCTGGGGCCG     GPYLLGP        1     0
GGGCCGTATCTGCTTCTTCAT     GPYLLLH        1     0
GGGCCGTATCTGGTGTCTACG     GPYLVST        1     0
GGGCCGTATCTGTAGGAGTCT     GPYLQES        1     0
GGGCCGTATCTGTGGGATACT     GPYLWDT        1     0
GGGCCGTATCTTAATCGTTCG     GPYLNRS        1     0
GGGCCGTATCTTACGAATGGT     GPYLTNG        1     0
GGGCCGTATCTTACTTGGAAT     GPYLTWN        1     0
GGGCCGTATCTTATGCCGCGT     GPYLMPR        1     0
GGGCCGTATCTTATTTCTGCG     GPYLISA        1     0
GGGCCGTATCTTCCTAGTGAG     GPYLPSE        1     0
GGGCCGTATCTTCGTCCGGAT     GPYLRPD        1     0
GGGCCGTATCTTGGTCCTCAT     GPYLGPH        1     0
GGGCCGTATCTTGTGACGCTT     GPYLVTL        1     0
GGGCCGTATGAGACGCATAAT     GPYETHN        1     0
GGGCCGTATGAGATGCGGTCG     GPYEMRS        1     0
GGGCCGTATGAGCCTGTGCCT     GPYEPVP        1     0
GGGCCGTATGAGCGGACGACG     GPYERTT        1     0
GGGCCGTATGAGCTGCCTGAT     GPYELPD        1     0
GGGCCGTATGAGCTGGTGCGT     GPYELVR        1     0
GGGCCGTATGAGGAGCCTAGT     GPYEEPS        1     0
GGGCCGTATGAGGGGGCGCAT     GPYEGAH        1     0
GGGCCGTATGAGTAGCCTCCT     GPYEQPP        1     0
GGGCCGTATGAGTCGAAGACG     GPYESKT        1     0
GGGCCGTATGATATGCAGCGT     GPYDMQR        1     0
GGGCCGTATGATCATCCGCTT     GPYDHPL        1     0
GGGCCGTATGATCCGCATGAG     GPYDPHE        1     0
GGGCCGTATGATCCTCGTGTG     GPYDPRV        1     0
GGGCCGTATGATGCGCCGCTT     GPYDAPL        1     0
GGGCCGTATGATGCTACTAGT     GPYDATS        1     0
GGGCCGTATGATGCTTATATG     GPYDAYM        1     0
GGGCCGTATGATTATTCTCAG     GPYDYSQ        1     0
GGGCCGTATGCATCTTATCAG     GPYASYQ        1     0
GGGCCGTATGCGCATCCTCCG     GPYAHPP        1     0
GGGCCGTATGCGCTGTCTCCG     GPYALSP        1     0
GGGCCGTATGCGGATGTGCAG     GPYADVQ        1     0
GGGCCGTATGCGTCGAAGAGT     GPYASKS        1     0
GGGCCGTATGCGTCTAGGAAT     GPYASRN        1     0
GGGCCGTATGCTCCTATGAAT     GPYAPMN        1     0
GGGCCGTATGCTCGTGCGGGT     GPYARAG        1     0
GGGCCGTATGCTGCGAAGCGT     GPYAAKR        1     0
GGGCCGTATGCTGCGAGGAGT     GPYAARS        1     0
GGGCCGTATGCTGCTACGTAG     GPYAATQ        1     0
GGGCCGTATGCTGGTAATCCT     GPYAGNP        1     0
GGGCCGTATGCTGGTAGTAAG     GPYAGSK        1     0
GGGCCGTATGCTTGTCTGGTG     GPYACLV        1     0
GGGCCGTATGGGAAGCGTATG     GPYGKRM        1     0
GGGCCGTATGGGATTGTTTCG     GPYGIVS        1     0
GGGCCGTATGGGCAGTCGATT     GPYGQSI        1     0
GGGCCGTATGGGGCGCCTGCT     GPYGAPA        1     0
GGGCCGTATGGTACGAGGTCG     GPYGTRS        1     0
GGGCCGTATGGTACTTATCCG     GPYGTYP        1     0
GGGCCGTATGGTAGGCAGCCT     GPYGRQP        1     0
GGGCCGTATGGTCCGTTTTCG     GPYGPFS        1     0
GGGCCGTATGGTCTTACGCCG     GPYGLTP        1     0
GGGCCGTATGGTGGGTCTATG     GPYGGSM        1     0
GGGCCGTATGGTGTGTTGCGG     GPYGVLR        1     0
GGGCCGTATGGTTCTAAAACT     GPYGSKT        1     0
GGGCCGTATGGTTCTTATTCT     GPYGSYS        1     0
GGGCCGTATGGTTTTAGGAAT     GPYGFRN        1     0
GGGCCGTATGTGACGCAGAAG     GPYVTQK        1     0
GGGCCGTATGTGACGTTGGAT     GPYVTLD        1     0
GGGCCGTATGTGACTACTTAG     GPYVTTQ        1     0
GGGCCGTATGTGATGACGAAT     GPYVMTN        1     0
GGGCCGTATGTGCGGACTCTG     GPYVRTL        1     0
GGGCCGTATGTGCTACGTTTT     GPYVLRF        1     0
GGGCCGTATGTGGCTTATCAT     GPYVAYH        1     0
GGGCCGTATGTGTCGCAGAAG     GPYVSQK        1     0
GGGCCGTATGTTAGTGGGAGG     GPYVSGR        1     0
GGGCCGTATGTTCCTGGGCGT     GPYVPGR        1     0
GGGCCGTATGTTCTGTATCCT     GPYVLYP        1     0
GGGCCGTATTATAGTCCGTAT     GPYYSPY        1     0
GGGCCGTATTATCCGACTTTT     GPYYPTF        1     0
GGGCCGTATTATCCGTGGGAG     GPYYPWE        1     0
GGGCCGTATTATCCTAAGACG     GPYYPKT        1     0
GGGCCGTATTATCGGATTATT     GPYYRII        1     0
GGGCCGTATTATCGTTCTTAT     GPYYRSY        1     0
GGGCCGTATTATCTGCATCAT     GPYYLHH        1     0
GGGCCGTATTATCTTCAGATG     GPYYLQM        1     0
GGGCCGTATTATGAGCGTTGG     GPYYERW        1     0
GGGCCGTATTATGCAGTTTAT     GPYYAVY        1     0
GGGCCGTATTATGCGCCGATG     GPYYAPM        1     0
GGGCCGTATTATTTGCCGCGT     GPYYLPR        1     0
GGGCCGTATTCGAATGTTATT     GPYSNVI        1     0
GGGCCGTATTCGCGTACGCCG     GPYSRTP        1     0
GGGCCGTATTCGGAGAGGCCT     GPYSERP        1     0
GGGCCGTATTCGTATCAGCCG     GPYSYQP        1     0
GGGCCGTATTCGTATCATAGT     GPYSYHS        1     0
GGGCCGTATTCGTATTCTACT     GPYSYST        1     0
GGGCCGTATTCGTTTCCTTAT     GPYSFPY        1     0
GGGCCGTATTCTAAGGCTCCT     GPYSKAP        1     0
GGGCCGTATTCTAGTTCGCCG     GPYSSSP        1     0
GGGCCGTATTCTCAGTGTACT     GPYSQCT        1     0
GGGCCGTATTCTCATCCGCCT     GPYSHPP        1     0
GGGCCGTATTCTCCGCATACT     GPYSPHT        1     0
GGGCCGTATTCTCCTGCGCGT     GPYSPAR        1     0
GGGCCGTATTCTCGTCATTAT     GPYSRHY        1     0
GGGCCGTATTCTGAGCTGCAT     GPYSELH        1     0
GGGCCGTATTGGAAGAATGGT     GPYWKNG        1     0
GGGCCGTATTGGAGGTCGATT     GPYWRSI        1     0
GGGCCGTATTGGAGTAGGGAT     GPYWSRD        1     0
GGGCCGTATTGGTCGGTGATT     GPYWSVI        1     0
GGGCCGTATTGGTTTCATCAT     GPYWFHH        1     0
GGGCCGTATTGTCCGACTTCT     GPYCPTS        1     0
GGGCCGTATTGTCCTTCGATG     GPYCPSM        1     0
GGGCCGTATTGTGTTCTGCAT     GPYCVLH        1     0
GGGCCGTATTTGCAGATGTGG     GPYLQMW        1     0
GGGCCGTATTTGTATCGTTTT     GPYLYRF        1     0
GGGCCGTATTTTCCTCCTGCG     GPYFPPA        1     0
GGGCCGTATTTTCGTACGGGT     GPYFRTG        1     0
GGGCCGTATTTTGATAAGTCT     GPYFDKS        1     0
GGGCCGTCGAAGAATAATTTG     GPSKNNL        1     0
GGGCCGTCGAAGACGTTTGGG     GPSKTFG        1     0
GGGCCGTCGAAGAGTAAGTCG     GPSKSKS        1     0
GGGCCGTCGAAGCATCCGCTT     GPSKHPL        1     0
GGGCCGTCGAAGCCTCAGCCT     GPSKPQP        1     0
GGGCCGTCGAAGGAGCCTCTG     GPSKEPL        1     0
GGGCCGTCGAAGGCGCGGGCT     GPSKARA        1     0
GGGCCGTCGAAGGCGCTTGAG     GPSKALE        1     0
GGGCCGTCGAAGGCTCTTAAG     GPSKALK        1     0
GGGCCGTCGAAGGGTCCTGTT     GPSKGPV        1     0
GGGCCGTCGAAGGGTTTGTCT     GPSKGLS        1     0
GGGCCGTCGAAGTATTCTGGT     GPSKYSG        1     0
GGGCCGTCGAAGTTGCTGCCT     GPSKLLP        1     0
GGGCCGTCGAATACTGCTACG     GPSNTAT        1     0
GGGCCGTCGAATAGGCATGAG     GPSNRHE        1     0
GGGCCGTCGAATATGCGTAGT     GPSNMRS        1     0
GGGCCGTCGAATATTGATGGT     GPSNIDG        1     0
GGGCCGTCGAATCAGACTCCG     GPSNQTP        1     0
GGGCCGTCGAATCCGAATACT     GPSNPNT        1     0
GGGCCGTCGAATCCGAGTCGT     GPSNPSR        1     0
GGGCCGTCGAATCTTGTTGTT     GPSNLVV        1     0
GGGCCGTCGAATGAGCAGATT     GPSNEQI        1     0
GGGCCGTCGAATGAGTTGGGG     GPSNELG        1     0
GGGCCGTCGAATGCGAATTAT     GPSNANY        1     0
GGGCCGTCGAATGCGCCTCCG     GPSNAPP        1     0
GGGCCGTCGAATGCGGTGCAG     GPSNAVQ        1     0
GGGCCGTCGAATGCGTTTACG     GPSNAFT        1     0
GGGCCGTCGACGAATCAGCCG     GPSTNQP        1     0
GGGCCGTCGACGAATGGGCGT     GPSTNGR        1     0
GGGCCGTCGACGCATCCTAAG     GPSTHPK        1     0
GGGCCGTCGACGCATTGGGCT     GPSTHWA        1     0
GGGCCGTCGACGCCGATTGAT     GPSTPID        1     0
GGGCCGTCGACGCCGCTTCTT     GPSTPLL        1     0
GGGCCGTCGACGCCTCCTAGT     GPSTPPS        1     0
GGGCCGTCGACGCCTTCGATT     GPSTPSI        1     0
GGGCCGTCGACGCGTCCGCCT     GPSTRPP        1     0
GGGCCGTCGACGCTGCAGCAG     GPSTLQQ        1     0
GGGCCGTCGACGCTTACTCCT     GPSTLTP        1     0
GGGCCGTCGACGCTTGCTGAG     GPSTLAE        1     0
GGGCCGTCGACGGATCCGTAT     GPSTDPY        1     0
GGGCCGTCGACGGTTGGGGAT     GPSTVGD        1     0
GGGCCGTCGACGTATCATCTT     GPSTYHL        1     0
GGGCCGTCGACGTGTCAGTCG     GPSTCQS        1     0
GGGCCGTCGACTAAGACGAGT     GPSTKTS        1     0
GGGCCGTCGACTACTAGGGGG     GPSTTRG        1     0
GGGCCGTCGACTACTATGAAT     GPSTTMN        1     0
GGGCCGTCGACTACTGATTCG     GPSTTDS        1     0
GGGCCGTCGACTACTGATTTG     GPSTTDL        1     0
GGGCCGTCGACTACTTATGTG     GPSTTYV        1     0
GGGCCGTCGACTACTTGTTGG     GPSTTCW        1     0
GGGCCGTCGACTAGTAGGTCT     GPSTSRS        1     0
GGGCCGTCGACTATTCGGCAT     GPSTIRH        1     0
GGGCCGTCGACTCAGCTTCAT     GPSTQLH        1     0
GGGCCGTCGACTCAGTATGCT     GPSTQYA        1     0
GGGCCGTCGACTCATTTTAAT     GPSTHFN        1     0
GGGCCGTCGACTCCGATGGCT     GPSTPMA        1     0
GGGCCGTCGACTCCTTCTTTT     GPSTPSF        1     0
GGGCCGTCGACTCGTTTGGCG     GPSTRLA        1     0
GGGCCGTCGACTCTGGTTTGT     GPSTLVC        1     0
GGGCCGTCGACTCTTCAGTCG     GPSTLQS        1     0
GGGCCGTCGACTGAGCAGACT     GPSTEQT        1     0
GGGCCGTCGACTGAGCGTTCT     GPSTERS        1     0
GGGCCGTCGACTGCGCGTTCT     GPSTARS        1     0
GGGCCGTCGACTGCGGTTTAT     GPSTAVY        1     0
GGGCCGTCGACTGCTACTGCT     GPSTATA        1     0
GGGCCGTCGACTGGGCAGCCT     GPSTGQP        1     0
GGGCCGTCGACTGTGCATTCT     GPSTVHS        1     0
GGGCCGTCGACTGTTACTTAG     GPSTVTQ        1     0
GGGCCGTCGACTTCGAAGAAT     GPSTSKN        1     0
GGGCCGTCGACTTCTAAGCCT     GPSTSKP        1     0
GGGCCGTCGACTTTGCCTACT     GPSTLPT        1     0
GGGCCGTCGACTTTGCCTCCT     GPSTLPP        1     0
GGGCCGTCGAGGAATGTTTTG     GPSRNVL        1     0
GGGCCGTCGAGGAATTCTCAT     GPSRNSH        1     0
GGGCCGTCGAGGGATATGCGG     GPSRDMR        1     0
GGGCCGTCGAGGGTTACGACT     GPSRVTT        1     0
GGGCCGTCGAGTACGCATCCT     GPSSTHP        1     0
GGGCCGTCGAGTATGCATTCT     GPSSMHS        1     0
GGGCCGTCGAGTCAGTTTCCT     GPSSQFP        1     0
GGGCCGTCGAGTCATGCGCTG     GPSSHAL        1     0
GGGCCGTCGAGTCCGCGTTGG     GPSSPRW        1     0
GGGCCGTCGAGTCCTTCTAAT     GPSSPSN        1     0
GGGCCGTCGAGTCTGGTGGCG     GPSSLVA        1     0
GGGCCGTCGAGTCTTTCGGTG     GPSSLSV        1     0
GGGCCGTCGAGTGCGCAGGCG     GPSSAQA        1     0
GGGCCGTCGAGTGGGGCTGAT     GPSSGAD        1     0
GGGCCGTCGAGTTTTCATATG     GPSSFHM        1     0
GGGCCGTCGATGAATGGGACG     GPSMNGT        1     0
GGGCCGTCGATGACGCTGGTT     GPSMTLV        1     0
GGGCCGTCGATGATGCTTATG     GPSMMLM        1     0
GGGCCGTCGATGCCTTCGAGT     GPSMPSS        1     0
GGGCCGTCGATGCTGCATGTG     GPSMLHV        1     0
GGGCCGTCGATGCTGCGTTCT     GPSMLRS        1     0
GGGCCGTCGATGCTGCTGTCT     GPSMLLS        1     0
GGGCCGTCGATGCTGTATAAT     GPSMLYN        1     0
GGGCCGTCGATGGCGTATCAG     GPSMAYQ        1     0
GGGCCGTCGATGGGGACGAAT     GPSMGTN        1     0
GGGCCGTCGATGGTTCAGCCT     GPSMVQP        1     0
GGGCCGTCGATGTATTTGCAG     GPSMYLQ        1     0
GGGCCGTCGATTAATGGTCCG     GPSINGP        1     0
GGGCCGTCGATTAGTCCTCCT     GPSISPP        1     0
GGGCCGTCGATTCAGTCGCAT     GPSIQSH        1     0
GGGCCGTCGATTCCTGCGAAG     GPSIPAK        1     0
GGGCCGTCGATTCGTAGTCAT     GPSIRSH        1     0
GGGCCGTCGATTGCGCCTCCT     GPSIAPP        1     0
GGGCCGTCGATTGCTGCTCAT     GPSIAAH        1     0
GGGCCGTCGATTGTGTCTAAT     GPSIVSN        1     0
GGGCCGTCGATTTCTACGAAG     GPSISTK        1     0
GGGCCGTCGATTTGGGCTCCT     GPSIWAP        1     0
GGGCCGTCGCAGACTACGCTT     GPSQTTL        1     0
GGGCCGTCGCAGAGTATGCGT     GPSQSMR        1     0
GGGCCGTCGCAGATGAATCAT     GPSQMNH        1     0
GGGCCGTCGCAGCATGTGTTG     GPSQHVL        1     0
GGGCCGTCGCAGCCTACTGCT     GPSQPTA        1     0
GGGCCGTCGCAGCGGATTGCT     GPSQRIA        1     0
GGGCCGTCGCAGCGTGCGCTG     GPSQRAL        1     0
GGGCCGTCGCAGCTGTTTGGT     GPSQLFG        1     0
GGGCCGTCGCAGGATACTCAT     GPSQDTH        1     0
GGGCCGTCGCAGGCGCATCTT     GPSQAHL        1     0
GGGCCGTCGCAGGTGATTAAT     GPSQVIN        1     0
GGGCCGTCGCAGTATAAGTCT     GPSQYKS        1     0
GGGCCGTCGCAGTATCCTCAT     GPSQYPH        1     0
GGGCCGTCGCAGTCGAGTCAT     GPSQSSH        1     0
GGGCCGTCGCAGTTGAGTCGT     GPSQLSR        1     0
GGGCCGTCGCAGTTTCAGTCG     GPSQFQS        1     0
GGGCCGTCGCATAATCAGCAT     GPSHNQH        1     0
GGGCCGTCGCATAATCCTCAG     GPSHNPQ        1     0
GGGCCGTCGCATACGATTGTG     GPSHTIV        1     0
GGGCCGTCGCATAGGACTCCG     GPSHRTP        1     0
GGGCCGTCGCATAGGAGTTTG     GPSHRSL        1     0
GGGCCGTCGCATAGTCCGTTG     GPSHSPL        1     0
GGGCCGTCGCATATTGCTACT     GPSHIAT        1     0
GGGCCGTCGCATCATTATGCT     GPSHHYA        1     0
GGGCCGTCGCATCATTCGCAG     GPSHHSQ        1     0
GGGCCGTCGCATCATTCTCTT     GPSHHSL        1     0
GGGCCGTCGCATCCGTTGCTG     GPSHPLL        1     0
GGGCCGTCGCATCCTAGGGGT     GPSHPRG        1     0
GGGCCGTCGCATCTTGGTGTG     GPSHLGV        1     0
GGGCCGTCGCATGAGGCGGTT     GPSHEAV        1     0
GGGCCGTCGCATGCTCGTGCG     GPSHARA        1     0
GGGCCGTCGCATGGTTATTCT     GPSHGYS        1     0
GGGCCGTCGCATGTTATTCCT     GPSHVIP        1     0
GGGCCGTCGCATTATATTCTT     GPSHYIL        1     0
GGGCCGTCGCATTATTATCCT     GPSHYYP        1     0
GGGCCGTCGCATTCTTTGAGT     GPSHSLS        1     0
GGGCCGTCGCATTTGAGGGCG     GPSHLRA        1     0
GGGCCGTCGCATTTGTAGGTG     GPSHLQV        1     0
GGGCCGTCGCCGAATAATAAT     GPSPNNN        1     0
GGGCCGTCGCCGCATGGTTAT     GPSPHGY        1     0
GGGCCGTCGCCGCGTTTGCAT     GPSPRLH        1     0
GGGCCGTCGCCGCTTATGCAG     GPSPLMQ        1     0
GGGCCGTCGCCGCTTGCGCAT     GPSPLAH        1     0
GGGCCGTCGCCGGGTATTGCG     GPSPGIA        1     0
GGGCCGTCGCCGGGTCCTTCG     GPSPGPS        1     0
GGGCCGTCGCCGTATTTTCCG     GPSPYFP        1     0
GGGCCGTCGCCTAAGCCTTTT     GPSPKPF        1     0
GGGCCGTCGCCTACGGGGCTG     GPSPTGL        1     0
GGGCCGTCGCCTAGGGAGCTG     GPSPREL        1     0
GGGCCGTCGCCTCCTTTGCAG     GPSPPLQ        1     0
GGGCCGTCGCCTCGTACTTCT     GPSPRTS        1     0
GGGCCGTCGCCTCTGATGGAT     GPSPLMD        1     0
GGGCCGTCGCCTCTTCATAGT     GPSPLHS        1     0
GGGCCGTCGCCTGAGCATCCT     GPSPEHP        1     0
GGGCCGTCGCCTGCGTTGCCT     GPSPALP        1     0
GGGCCGTCGCCTGCTGAGCCG     GPSPAEP        1     0
GGGCCGTCGCCTTGTTTGATT     GPSPCLI        1     0
GGGCCGTCGCGGCAGGGGCTG     GPSRQGL        1     0
GGGCCGTCGCGGCATCAGCAT     GPSRHQH        1     0
GGGCCGTCGCGGCTGCATAGT     GPSRLHS        1     0
GGGCCGTCGCGGGATCATGCT     GPSRDHA        1     0
GGGCCGTCGCGGTGTCCGAGT     GPSRCPS        1     0
GGGCCGTCGCGTAATAGTCTT     GPSRNSL        1     0
GGGCCGTCGCGTAATCTGCCT     GPSRNLP        1     0
GGGCCGTCGCGTACTATGGAT     GPSRTMD        1     0
GGGCCGTCGCGTACTTCGAGT     GPSRTSS        1     0
GGGCCGTCGCGTAGTAGTTGG     GPSRSSW        1     0
GGGCCGTCGCGTAGTTCTCTT     GPSRSSL        1     0
GGGCCGTCGCGTATGACTGTT     GPSRMTV        1     0
GGGCCGTCGCGTATGGTTCCG     GPSRMVP        1     0
GGGCCGTCGCGTCATCCGTTT     GPSRHPF        1     0
GGGCCGTCGCGTCCGGATTAT     GPSRPDY        1     0
GGGCCGTCGCGTCTTGCTTGT     GPSRLAC        1     0
GGGCCGTCGCGTCTTGTTCCT     GPSRLVP        1     0
GGGCCGTCGCGTGATATGAGT     GPSRDMS        1     0
GGGCCGTCGCGTGTGAGTCAT     GPSRVSH        1     0
GGGCCGTCGCGTGTGATTATT     GPSRVII        1     0
GGGCCGTCGCGTTGTCCTTCT     GPSRCPS        1     0
GGGCCGTCGCTGACGAAGGAG     GPSLTKE        1     0
GGGCCGTCGCTGACGTATTAT     GPSLTYY        1     0
GGGCCGTCGCTGAGTATTGTT     GPSLSIV        1     0
GGGCCGTCGCTGATTCAGGTT     GPSLIQV        1     0
GGGCCGTCGCTGATTTGGGCT     GPSLIWA        1     0
GGGCCGTCGCTGCAGCCTAGG     GPSLQPR        1     0
GGGCCGTCGCTGCAGCCTCCG     GPSLQPP        1     0
GGGCCGTCGCTGCATACTTGG     GPSLHTW        1     0
GGGCCGTCGCTGCATCCTCAT     GPSLHPH        1     0
GGGCCGTCGCTGCATCGTGAG     GPSLHRE        1     0
GGGCCGTCGCTGCATTAGCTT     GPSLHQL        1     0
GGGCCGTCGCTGCATTTTCTG     GPSLHFL        1     0
GGGCCGTCGCTGCCTAATCCG     GPSLPNP        1     0
GGGCCGTCGCTGCTGATTCGT     GPSLLIR        1     0
GGGCCGTCGCTGCTTAAGCCG     GPSLLKP        1     0
GGGCCGTCGCTGCTTCCTATG     GPSLLPM        1     0
GGGCCGTCGCTGGCTACGATG     GPSLATM        1     0
GGGCCGTCGCTGGTTCCTTCG     GPSLVPS        1     0
GGGCCGTCGCTGGTTTCTAGT     GPSLVSS        1     0
GGGCCGTCGCTGGTTTCTGGT     GPSLVSG        1     0
GGGCCGTCGCTGTATCCGCTT     GPSLYPL        1     0
GGGCCGTCGCTGTGGGGGACG     GPSLWGT        1     0
GGGCCGTCGCTTACTCAGGGT     GPSLTQG        1     0
GGGCCGTCGCTTAGCCGTTCG     GPSLSRS        1     0
GGGCCGTCGCTTAGGACTGCG     GPSLRTA        1     0
GGGCCGTCGCTTAGTATTAAT     GPSLSIN        1     0
GGGCCGTCGCTTATGCTTCTG     GPSLMLL        1     0
GGGCCGTCGCTTCCGAAGCCT     GPSLPKP        1     0
GGGCCGTCGCTTCCGTTGGTT     GPSLPLV        1     0
GGGCCGTCGCTTCCTAATCGT     GPSLPNR        1     0
GGGCCGTCGCTTCGGAAGGAT     GPSLRKD        1     0
GGGCCGTCGCTTCTGATTGGT     GPSLLIG        1     0
GGGCCGTCGCTTCTGTCTTGT     GPSLLSC        1     0
GGGCCGTCGCTTGAGTTGCGG     GPSLELR        1     0
GGGCCGTCGCTTGGGATTGCG     GPSLGIA        1     0
GGGCCGTCGCTTGGTCCTTTG     GPSLGPL        1     0
GGGCCGTCGCTTGGTTCTACT     GPSLGST        1     0
GGGCCGTCGCTTGTGTCTTTT     GPSLVSF        1     0
GGGCCGTCGCTTTATCCGAGT     GPSLYPS        1     0
GGGCCGTCGCTTTATGGGCGT     GPSLYGR        1     0
GGGCCGTCGCTTTCGGGTTGG     GPSLSGW        1     0
GGGCCGTCGCTTTCGTCTTCG     GPSLSSS        1     0
GGGCCGTCGGAGATGCAGAGT     GPSEMQS        1     0
GGGCCGTCGGAGATTACTAAG     GPSEITK        1     0
GGGCCGTCGGAGCAGGTGTTG     GPSEQVL        1     0
GGGCCGTCGGAGCCGCCGAAC     GPSEPPN        1     0
GGGCCGTCGGAGCCTGGTACT     GPSEPGT        1     0
GGGCCGTCGGAGCCTTGTGTG     GPSEPCV        1     0
GGGCCGTCGGAGCGTTCTCAG     GPSERSQ        1     0
GGGCCGTCGGAGGAGCCGAAT     GPSEEPN        1     0
GGGCCGTCGGAGGTTTATCAT     GPSEVYH        1     0
GGGCCGTCGGAGTATAGGACT     GPSEYRT        1     0
GGGCCGTCGGAGTATTCGTTT     GPSEYSF        1     0
GGGCCGTCGGATATTAGTGCG     GPSDISA        1     0
GGGCCGTCGGATCATGCTCCT     GPSDHAP        1     0
GGGCCGTCGGATCCGCTGTTT     GPSDPLF        1     0
GGGCCGTCGGATCGTGGTTAT     GPSDRGY        1     0
GGGCCGTCGGATCTTCCTGTG     GPSDLPV        1     0
GGGCCGTCGGATGATACGCCT     GPSDDTP        1     0
GGGCCGTCGGATGCTAATAAG     GPSDANK        1     0
GGGCCGTCGGATGGGCATGCG     GPSDGHA        1     0
GGGCCGTCGGATGTGCTGACT     GPSDVLT        1     0
GGGCCGTCGGATGTTATGTCT     GPSDVMS        1     0
GGGCCGTCGGCGACTTTGCAG     GPSATLQ        1     0
GGGCCGTCGGCGGTGCAGCTG     GPSAVQL        1     0
GGGCCGTCGGCTCATAAGGGT     GPSAHKG        1     0
GGGCCGTCGGCTGGTACGCTG     GPSAGTL        1     0
GGGCCGTCGGGGAAGACTCGT     GPSGKTR        1     0
GGGCCGTCGGGGACGCCGTTT     GPSGTPF        1     0
GGGCCGTCGGGGAGTAATCCG     GPSGSNP        1     0
GGGCCGTCGGGGAGTACGCAT     GPSGSTH        1     0
GGGCCGTCGGGGCATCTTAAT     GPSGHLN        1     0
GGGCCGTCGGGGCATTCTCTT     GPSGHSL        1     0
GGGCCGTCGGGGCTGACGCTT     GPSGLTL        1     0
GGGCCGTCGGGGGATCTGTAT     GPSGDLY        1     0
GGGCCGTCGGGGGTTACGCTT     GPSGVTL        1     0
GGGCCGTCGGGGTTTCATTTG     GPSGFHL        1     0
GGGCCGTCGGGTAAGGTTCCT     GPSGKVP        1     0
GGGCCGTCGGGTAAGTATTGG     GPSGKYW        1     0
GGGCCGTCGGGTACGGTGTGG     GPSGTVW        1     0
GGGCCGTCGGGTCAGTCTACT     GPSGQST        1     0
GGGCCGTCGGGTCCGTGGTAT     GPSGPWY        1     0
GGGCCGTCGGGTCTGCCGCTT     GPSGLPL        1     0
GGGCCGTCGGGTTCGCCTCAT     GPSGSPH        1     0
GGGCCGTCGGGTTCTCATCTT     GPSGSHL        1     0
GGGCCGTCGGGTTGGGCTTGT     GPSGWAC        1     0
GGGCCGTCGGTGACTCAGGCT     GPSVTQA        1     0
GGGCCGTCGGTGATGCTGCAT     GPSVMLH        1     0
GGGCCGTCGGTGATTACTCAT     GPSVITH        1     0
GGGCCGTCGGTGATTCCGATG     GPSVIPM        1     0
GGGCCGTCGGTGATTCCTGGG     GPSVIPG        1     0
GGGCCGTCGGTGCCTACGTGG     GPSVPTW        1     0
GGGCCGTCGGTGGAGCCGTTG     GPSVEPL        1     0
GGGCCGTCGGTGGAGCGTTCT     GPSVERS        1     0
GGGCCGTCGGTGGCGTGGTGT     GPSVAWC        1     0
GGGCCGTCGGTGGGTATTAGT     GPSVGIS        1     0
GGGCCGTCGGTGTATCGTTTG     GPSVYRL        1     0
GGGCCGTCGGTGTCGCTTCGG     GPSVSLR        1     0
GGGCCGTCGGTGTTGCCGAAG     GPSVLPK        1     0
GGGCCGTCGGTGTTGCGTACT     GPSVLRT        1     0
GGGCCGTCGGTTAGTAGTAAG     GPSVSSK        1     0
GGGCCGTCGGTTCCGCCTAAG     GPSVPPK        1     0
GGGCCGTCGGTTCCGGATCTT     GPSVPDL        1     0
GGGCCGTCGGTTCCTGCGTTT     GPSVPAF        1     0
GGGCCGTCGGTTCCTGTGCAT     GPSVPVH        1     0
GGGCCGTCGGTTGCTATACCT     GPSVAIP        1     0
GGGCCGTCGGTTGCTGTTAAT     GPSVAVN        1     0
GGGCCGTCGGTTGGGCCTCTT     GPSVGPL        1     0
GGGCCGTCGGTTGTGAATCAT     GPSVVNH        1     0
GGGCCGTCGTAGAAGCCTTTT     GPSQKPF        1     0
GGGCCGTCGTAGACTCAGCTG     GPSQTQL        1     0
GGGCCGTCGTAGATGCCTCCG     GPSQMPP        1     0
GGGCCGTCGTAGATTAATGTG     GPSQINV        1     0
GGGCCGTCGTAGGTGTTTGAG     GPSQVFE        1     0
GGGCCGTCGTATAAGCATGAG     GPSYKHE        1     0
GGGCCGTCGTATAAGCATTCT     GPSYKHS        1     0
GGGCCGTCGTATACGCTTACG     GPSYTLT        1     0
GGGCCGTCGTATAGGGCTTAT     GPSYRAY        1     0
GGGCCGTCGTATATGCCTAGT     GPSYMPS        1     0
GGGCCGTCGTATCCGTCTTAT     GPSYPSY        1     0
GGGCCGTCGTATCTGCGTAAG     GPSYLRK        1     0
GGGCCGTCGTATCTGTGGCGG     GPSYLWR        1     0
GGGCCGTCGTATGCTATTTCG     GPSYAIS        1     0
GGGCCGTCGTATGCTGGGACG     GPSYAGT        1     0
GGGCCGTCGTATGTGGATGGG     GPSYVDG        1     0
GGGCCGTCGTATTATATTACT     GPSYYIT        1     0
GGGCCGTCGTATTATCTGATT     GPSYYLI        1     0
GGGCCGTCGTATTGTAGTCCG     GPSYCSP        1     0
GGGCCGTCGTCGACGCTGAGG     GPSSTLR        1     0
GGGCCGTCGTCGATGCAGCTT     GPSSMQL        1     0
GGGCCGTCGTCGATGCCTTTG     GPSSMPL        1     0
GGGCCGTCGTCGCATCATGAT     GPSSHHD        1     0
GGGCCGTCGTCGCGTGATGCT     GPSSRDA        1     0
GGGCCGTCGTCGCTGAGTCAG     GPSSLSQ        1     0
GGGCCGTCGTCGCTTAGTACT     GPSSLST        1     0
GGGCCGTCGTCGCTTCCTCGT     GPSSLPR        1     0
GGGCCGTCGTCGGATCCTCAG     GPSSDPQ        1     0
GGGCCGTCGTCGGATCGGTCG     GPSSDRS        1     0
GGGCCGTCGTCGGGTACGCGT     GPSSGTR        1     0
GGGCCGTCGTCGTATAAGCAT     GPSSYKH        1     0
GGGCCGTCGTCGTATCCGGTT     GPSSYPV        1     0
GGGCCGTCGTCGTATCTGCTG     GPSSYLL        1     0
GGGCCGTCGTCGTTGTGGCGT     GPSSLWR        1     0
GGGCCGTCGTCGTTGTTTCCG     GPSSLFP        1     0
GGGCCGTCGTCTAAGCTTCAG     GPSSKLQ        1     0
GGGCCGTCGTCTAATGTTTAG     GPSSNVQ        1     0
GGGCCGTCGTCTACGCGTATT     GPSSTRI        1     0
GGGCCGTCGTCTACTCAGGAT     GPSSTQD        1     0
GGGCCGTCGTCTACTGGGAGT     GPSSTGS        1     0
GGGCCGTCGTCTAGGATGGCT     GPSSRMA        1     0
GGGCCGTCGTCTAGGGTGTTG     GPSSRVL        1     0
GGGCCGTCGTCTATTCCTCCG     GPSSIPP        1     0
GGGCCGTCGTCTATTCGGCAG     GPSSIRQ        1     0
GGGCCGTCGTCTCCGATGAAT     GPSSPMN        1     0
GGGCCGTCGTCTCGTAGTCAG     GPSSRSQ        1     0
GGGCCGTCGTCTCTGATTCCG     GPSSLIP        1     0
GGGCCGTCGTCTGAGCCGCAG     GPSSEPQ        1     0
GGGCCGTCGTCTGTTGATAGG     GPSSVDR        1     0
GGGCCGTCGTCTTATTGGTGG     GPSSYWW        1     0
GGGCCGTCGTCTTCGGCTCAG     GPSSSAQ        1     0
GGGCCGTCGTCTTCTTCTATG     GPSSSSM        1     0
GGGCCGTCGTCTTGGAAGGCG     GPSSWKA        1     0
GGGCCGTCGTCTTTGCTTCTT     GPSSLLL        1     0
GGGCCGTCGTGGAATCCTTAG     GPSWNPQ        1     0
GGGCCGTCGTGGTATCTTTCT     GPSWYLS        1     0
GGGCCGTCGTGTCAGCATATG     GPSCQHM        1     0
GGGCCGTCGTGTCCTCGTATT     GPSCPRI        1     0
GGGCCGTCGTGTGCTACGCTT     GPSCATL        1     0
GGGCCGTCGTGTGGTCCATCT     GPSCGPS        1     0
GGGCCGTCGTTGAATGAGAGT     GPSLNES        1     0
GGGCCGTCGTTGAGTTTTGGT     GPSLSFG        1     0
GGGCCGTCGTTGATGCTTATG     GPSLMLM        1     0
GGGCCGTCGTTGATGTGGCGT     GPSLMWR        1     0
GGGCCGTCGTTGCATAGTACT     GPSLHST        1     0
GGGCCGTCGTTGCGTTCTCTG     GPSLRSL        1     0
GGGCCGTCGTTGGAATGGCCT     GPSLEWP        1     0
GGGCCGTCGTTGGTTAGTTCG     GPSLVSS        1     0
GGGCCGTCGTTGTTTACTCAG     GPSLFTQ        1     0
GGGCCGTCGTTTATGGGTTTG     GPSFMGL        1     0
GGGCCGTCGTTTATTCATGGG     GPSFIHG        1     0
GGGCCGTCGTTTATTTTTACT     GPSFIFT        1     0
GGGCCGTCGTTTCATAGTCCT     GPSFHSP        1     0
GGGCCGTCGTTTCCGATTAAG     GPSFPIK        1     0
GGGCCGTCGTTTCCTTTTACG     GPSFPFT        1     0
GGGCCGTCGTTTGCTAGGATG     GPSFARM        1     0
GGGCCGTCGTTTGTGAAGATT     GPSFVKI        1     0
GGGCCGTCTAAGACTACGCCT     GPSKTTP        1     0
GGGCCGTCTAAGCAGCTGCAT     GPSKQLH        1     0
GGGCCGTCTAAGCATTTGAGG     GPSKHLR        1     0
GGGCCGTCTAAGCCGTATCCT     GPSKPYP        1     0
GGGCCGTCTAAGCTGCATGTT     GPSKLHV        1     0
GGGCCGTCTAAGCTGCTGCGT     GPSKLLR        1     0
GGGCCGTCTAAGCTTGATTTG     GPSKLDL        1     0
GGGCCGTCTAAGCTTTCTTCG     GPSKLSS        1     0
GGGCCGTCTAAGGCGCTGGAT     GPSKALD        1     0
GGGCCGTCTAAGGTGACTACT     GPSKVTT        1     0
GGGCCGTCTAAGGTGTCTGAG     GPSKVSE        1     0
GGGCCGTCTAAGTATTCTCTT     GPSKYSL        1     0
GGGCCGTCTAATACTGATTCT     GPSNTDS        1     0
GGGCCGTCTAATATTCCGCTT     GPSNIPL        1     0
GGGCCGTCTAATCAGATGCTT     GPSNQML        1     0
GGGCCGTCTAATCATCTGTAT     GPSNHLY        1     0
GGGCCGTCTAATCCTCCTCCT     GPSNPPP        1     0
GGGCCGTCTAATCGTGCGTCG     GPSNRAS        1     0
GGGCCGTCTAATCTTCAGCGG     GPSNLQR        1     0
GGGCCGTCTAATCTTCGTACG     GPSNLRT        1     0
GGGCCGTCTAATGATCTGGCG     GPSNDLA        1     0
GGGCCGTCTAATTGGCAGACT     GPSNWQT        1     0
GGGCCGTCTACGAAGACGTTG     GPSTKTL        1     0
GGGCCGTCTACGAAGGGGGCG     GPSTKGA        1     0
GGGCCGTCTACGAATCGGGAG     GPSTNRE        1     0
GGGCCGTCTACGATGACGCAG     GPSTMTQ        1     0
GGGCCGTCTACGATGCATTAG     GPSTMHQ        1     0
GGGCCGTCTACGATTTGGGAG     GPSTIWE        1     0
GGGCCGTCTACGATTTTGCCT     GPSTILP        1     0
GGGCCGTCTACGCAGCATTGG     GPSTQHW        1     0
GGGCCGTCTACGCATTATGTG     GPSTHYV        1     0
GGGCCGTCTACGCTTATGCTT     GPSTLML        1     0
GGGCCGTCTACGGAGGCTAAT     GPSTEAN        1     0
GGGCCGTCTACGGTGACGATG     GPSTVTM        1     0
GGGCCGTCTACTAATAAGCTT     GPSTNKL        1     0
GGGCCGTCTACTACGATGTTT     GPSTTMF        1     0
GGGCCGTCTACTAGTTATCCG     GPSTSYP        1     0
GGGCCGTCTACTCATGATAGG     GPSTHDR        1     0
GGGCCGTCTACTCCGACTCCA     GPSTPTP        1     0
GGGCCGTCTACTCCGCCTGCG     GPSTPPA        1     0
GGGCCGTCTACTCCGTCGCGG     GPSTPSR        1     0
GGGCCGTCTACTCTGAAGTTG     GPSTLKL        1     0
GGGCCGTCTACTCTTCATCCT     GPSTLHP        1     0
GGGCCGTCTACTCTTTGGCCT     GPSTLWP        1     0
GGGCCGTCTACTGAGGCTGCT     GPSTEAA        1     0
GGGCCGTCTACTGCGAATACG     GPSTANT        1     0
GGGCCGTCTACTGTGTAGATG     GPSTVQM        1     0
GGGCCGTCTACTTATCGGTCG     GPSTYRS        1     0
GGGCCGTCTACTTTGATGGCT     GPSTLMA        1     0
GGGCCGTCTACTTTGCGGGCT     GPSTLRA        1     0
GGGCCGTCTACTTTTATTTCT     GPSTFIS        1     0
GGGCCGTCTAGGATGACTTTG     GPSRMTL        1     0
GGGCCGTCTAGGCTGGAGTGT     GPSRLEC        1     0
GGGCCGTCTAGGCTGTTTCCG     GPSRLFP        1     0
GGGCCGTCTAGGGAGAGTTGG     GPSRESW        1     0
GGGCCGTCTAGGTCTCAGATT     GPSRSQI        1     0
GGGCCGTCTAGTAATGCGAGG     GPSSNAR        1     0
GGGCCGTCTAGTACTCCTCCT     GPSSTPP        1     0
GGGCCGTCTAGTACTTCTCCG     GPSSTSP        1     0
GGGCCGTCTAGTCATTTTGCG     GPSSHFA        1     0
GGGCCGTCTAGTCCGCAGGGG     GPSSPQG        1     0
GGGCCGTCTAGTCCTCATCGT     GPSSPHR        1     0
GGGCCGTCTAGTCTTCTGGTG     GPSSLLV        1     0
GGGCCGTCTAGTGCTCCTCAT     GPSSAPH        1     0
GGGCCGTCTAGTGCTTGTTGT     GPSSACC        1     0
GGGCCGTCTAGTGTGCCGTCT     GPSSVPS        1     0
GGGCCGTCTAGTTATACTCAG     GPSSYTQ        1     0
GGGCCGTCTAGTTTTTCTCTT     GPSSFSL        1     0
GGGCCGTCTATGAATGGGTCT     GPSMNGS        1     0
GGGCCGTCTATGCAGCTGCTG     GPSMQLL        1     0
GGGCCGTCTATGCAGGATATG     GPSMQDM        1     0
GGGCCGTCTATGCCGCAGTCG     GPSMPQS        1     0
GGGCCGTCTATGCCGCAGTTG     GPSMPQL        1     0
GGGCCGTCTATGCCGCATCAT     GPSMPHH        1     0
GGGCCGTCTATGCCTACTACT     GPSMPTT        1     0
GGGCCGTCTATGCTTCATCTT     GPSMLHL        1     0
GGGCCGTCTATGGGGGCTCCG     GPSMGAP        1     0
GGGCCGTCTATGTTTACTCAT     GPSMFTH        1     0
GGGCCGTCTATTCGGGTGCGT     GPSIRVR        1     0
GGGCCGTCTATTCTTACTCCG     GPSILTP        1     0
GGGCCGTCTATTGATCCTCTT     GPSIDPL        1     0
GGGCCGTCTATTGCGAATTCT     GPSIANS        1     0
GGGCCGTCTATTGTGTTGAGT     GPSIVLS        1     0
GGGCCGTCTATTGTTGCTCTT     GPSIVAL        1     0
GGGCCGTCTATTTATACTCCT     GPSIYTP        1     0
GGGCCGTCTATTTCTGATCCG     GPSISDP        1     0
GGGCCGTCTATTTTTATTTCG     GPSIFIS        1     0
GGGCCGTCTCAGACTACTGCT     GPSQTTA        1     0
GGGCCGTCTCAGAGTCAGTTG     GPSQSQL        1     0
GGGCCGTCTCAGCATACGCTT     GPSQHTL        1     0
GGGCCGTCTCAGCCATGTTCT     GPSQPCS        1     0
GGGCCGTCTCAGCCTGCGACT     GPSQPAT        1     0
GGGCCGTCTCAGCTTCATGAG     GPSQLHE        1     0
GGGCCGTCTCAGGTTGATCGT     GPSQVDR        1     0
GGGCCGTCTCAGTCGCCTCTT     GPSQSPL        1     0
GGGCCGTCTCAGTCGCTGCAT     GPSQSLH        1     0
GGGCCGTCTCAGTTGCCTGTG     GPSQLPV        1     0
GGGCCGTCTCATAAGCTTAAT     GPSHKLN        1     0
GGGCCGTCTCATACGGTGTGG     GPSHTVW        1     0
GGGCCGTCTCATACTATTCAT     GPSHTIH        1     0
GGGCCGTCTCATATGCCGCCT     GPSHMPP        1     0
GGGCCGTCTCATATGGATGTG     GPSHMDV        1     0
GGGCCGTCTCATCAGACTGGT     GPSHQTG        1     0
GGGCCGTCTCATCAGTCGAGG     GPSHQSR        1     0
GGGCCGTCTCATCATACGCCG     GPSHHTP        1     0
GGGCCGTCTCATCCGCAGTCT     GPSHPQS        1     0
GGGCCGTCTCATCCGGAGCAT     GPSHPEH        1     0
GGGCCGTCTCATCCTCATATT     GPSHPHI        1     0
GGGCCGTCTCATCGGGCGACT     GPSHRAT        1     0
GGGCCGTCTCATCGTTCTACT     GPSHRST        1     0
GGGCCGTCTCATCTGAAGATG     GPSHLKM        1     0
GGGCCGTCTCATCTGCTTTTA     GPSHLLL        1     0
GGGCCGTCTCATGCGACGTTG     GPSHATL        1     0
GGGCCGTCTCATGCGTGGATG     GPSHAWM        1     0
GGGCCGTCTCATGCTACTTCG     GPSHATS        1     0
GGGCCGTCTCATGCTGCGAGG     GPSHAAR        1     0
GGGCCGTCTCATGGTAAGAGT     GPSHGKS        1     0
GGGCCGTCTCATTCGCTGTGG     GPSHSLW        1     0
GGGCCGTCTCATTCTGGGGTG     GPSHSGV        1     0
GGGCCGTCTCATTGGCCTGGT     GPSHWPG        1     0
GGGCCGTCTCATTTTCTTCTT     GPSHFLL        1     0
GGGCCGTCTCCGAATATTATG     GPSPNIM        1     0
GGGCCGTCTCCGAATCCTGAT     GPSPNPD        1     0
GGGCCGTCTCCGATGGTTAAG     GPSPMVK        1     0
GGGCCGTCTCCGATTGTTCGT     GPSPIVR        1     0
GGGCCGTCTCCGCAGGTTACT     GPSPQVT        1     0
GGGCCGTCTCCGCATCCGGAG     GPSPHPE        1     0
GGGCCGTCTCCGCCTCCGTCT     GPSPPPS        1     0
GGGCCGTCTCCGCTGGTTTCT     GPSPLVS        1     0
GGGCCGTCTCCGCTTCAGCTT     GPSPLQL        1     0
GGGCCGTCTCCGCTTCTGTTG     GPSPLLL        1     0
GGGCCGTCTCCGCTTTTGTAG     GPSPLLQ        1     0
GGGCCGTCTCCGGAGCGTAGT     GPSPERS        1     0
GGGCCGTCTCCGGTGTTTACT     GPSPVFT        1     0
GGGCCGTCTCCGTGTAAGGGG     GPSPCKG        1     0
GGGCCGTCTCCTACGCGTACT     GPSPTRT        1     0
GGGCCGTCTCCTACTACTCTT     GPSPTTL        1     0
GGGCCGTCTCCTACTGCTAAT     GPSPTAN        1     0
GGGCCGTCTCCTAGTATGGGT     GPSPSMG        1     0
GGGCCGTCTCCTAGTTCTCGG     GPSPSSR        1     0
GGGCCGTCTCCTCAGACTGCG     GPSPQTA        1     0
GGGCCGTCTCCTCAGCTGGAG     GPSPQLE        1     0
GGGCCGTCTCCTCAGGCGGTG     GPSPQAV        1     0
GGGCCGTCTCCTCAGTGTCGG     GPSPQCR        1     0
GGGCCGTCTCCTCATCATCCG     GPSPHHP        1     0
GGGCCGTCTCCTCGTCAGCTT     GPSPRQL        1     0
GGGCCGTCTCCTCTGAGTATG     GPSPLSM        1     0
GGGCCGTCTCCTCTTGATTGG     GPSPLDW        1     0
GGGCCGTCTCCTGAGCATACT     GPSPEHT        1     0
GGGCCGTCTCCTGCGCGTGTT     GPSPARV        1     0
GGGCCGTCTCCTGCGGCTATG     GPSPAAM        1     0
GGGCCGTCTCCTGCGTTGTAT     GPSPALY        1     0
GGGCCGTCTCCTGGGACGCTG     GPSPGTL        1     0
GGGCCGTCTCCTGGGCTGGCG     GPSPGLA        1     0
GGGCCGTCTCCTGGGTTGCAG     GPSPGLQ        1     0
GGGCCGTCTCCTGTGAGGACT     GPSPVRT        1     0
GGGCCGTCTCCTGTGCATGCT     GPSPVHA        1     0
GGGCCGTCTCCTGTTAGGCTT     GPSPVRL        1     0
GGGCCGTCTCCTTCGCATTAG     GPSPSHQ        1     0
GGGCCGTCTCCTTCGCCTACT     GPSPSPT        1     0
GGGCCGTCTCCTTCTCATACG     GPSPSHT        1     0
GGGCCGTCTCGGGCTCCGCAT     GPSRAPH        1     0
GGGCCGTCTCGGTTTACGCTT     GPSRFTL        1     0
GGGCCGTCTCGTACGCTTCCG     GPSRTLP        1     0
GGGCCGTCTCGTATGCATAAT     GPSRMHN        1     0
GGGCCGTCTCGTATTCATATG     GPSRIHM        1     0
GGGCCGTCTCGTCAGGGTGCG     GPSRQGA        1     0
GGGCCGTCTCGTCATGCGCAT     GPSRHAH        1     0
GGGCCGTCTCGTCCGCCTTGT     GPSRPPC        1     0
GGGCCGTCTCGTCCGGTTCTG     GPSRPVL        1     0
GGGCCGTCTCGTCTGCTTCCT     GPSRLLP        1     0
GGGCCGTCTCGTGAGCCTCAT     GPSREPH        1     0
GGGCCGTCTCGTGATACGCGT     GPSRDTR        1     0
GGGCCGTCTCGTGCTGTGCTT     GPSRAVL        1     0
GGGCCGTCTCGTTATAGTTCG     GPSRYSS        1     0
GGGCCGTCTCGTTATGCGCAG     GPSRYAQ        1     0
GGGCCGTCTCGTTATGTGTTT     GPSRYVF        1     0
GGGCCGTCTCGTTTGTCGGTG     GPSRLSV        1     0
GGGCCGTCTCTGACGCTGCTT     GPSLTLL        1     0
GGGCCGTCTCTGCAGAATCCT     GPSLQNP        1     0
GGGCCGTCTCTGCAGGCTAAG     GPSLQAK        1     0
GGGCCGTCTCTGCATCGGAGT     GPSLHRS        1     0
GGGCCGTCTCTGCCTTCTTCG     GPSLPSS        1     0
GGGCCGTCTCTGCTGATTAGT     GPSLLIS        1     0
GGGCCGTCTCTGCTTAAGCTT     GPSLLKL        1     0
GGGCCGTCTCTGCTTAATCTG     GPSLLNL        1     0
GGGCCGTCTCTGCTTAGTTCG     GPSLLSS        1     0
GGGCCGTCTCTGCTTCGGTTG     GPSLLRL        1     0
GGGCCGTCTCTGCTTCGTAAT     GPSLLRN        1     0
GGGCCGTCTCTGCTTGAGTTG     GPSLLEL        1     0
GGGCCGTCTCTGTTGATTGCT     GPSLLIA        1     0
GGGCCGTCTCTGTTTCAGTAT     GPSLFQY        1     0
GGGCCGTCTCTTAATCTGCCG     GPSLNLP        1     0
GGGCCGTCTCTTACGCTGCGT     GPSLTLR        1     0
GGGCCGTCTCTTACTCATCCT     GPSLTHP        1     0
GGGCCGTCTCTTACTTCGAAG     GPSLTSK        1     0
GGGCCGTCTCTTATTGAGTTG     GPSLIEL        1     0
GGGCCGTCTCTTCAGGTTAGG     GPSLQVR        1     0
GGGCCGTCTCTTCCGAAGCAT     GPSLPKH        1     0
GGGCCGTCTCTTCCGTCTCGT     GPSLPSR        1     0
GGGCCGTCTCTTCCTTCTCAT     GPSLPSH        1     0
GGGCCGTCTCTTCTGATTTCT     GPSLLIS        1     0
GGGCCGTCTCTTGAGGTTAGG     GPSLEVR        1     0
GGGCCGTCTCTTGCTCCGAGT     GPSLAPS        1     0
GGGCCGTCTCTTTTTGTTCCT     GPSLFVP        1     0
GGGCCGTCTGAGCATTCGCGG     GPSEHSR        1     0
GGGCCGTCTGAGGAGCCTCCG     GPSEEPP        1     0
GGGCCGTCTGAGTATGCGCCT     GPSEYAP        1     0
GGGCCGTCTGAGTATGCTAAG     GPSEYAK        1     0
GGGCCGTCTGAGTTGCGGGGT     GPSELRG        1     0
GGGCCGTCTGAGTTGTCTCAT     GPSELSH        1     0
GGGCCGTCTGATAATCATAAG     GPSDNHK        1     0
GGGCCGTCTGATAATGGTATG     GPSDNGM        1     0
GGGCCGTCTGATACGATGGAT     GPSDTMD        1     0
GGGCCGTCTGATACTTTTCAT     GPSDTFH        1     0
GGGCCGTCTGATATGCTGCCG     GPSDMLP        1     0
GGGCCGTCTGATCATGCTGTG     GPSDHAV        1     0
GGGCCGTCTGATCATGGTCAG     GPSDHGQ        1     0
GGGCCGTCTGATCCTAAGGCG     GPSDPKA        1     0
GGGCCGTCTGATCCTTCGCGT     GPSDPSR        1     0
GGGCCGTCTGATCGGACTAAT     GPSDRTN        1     0
GGGCCGTCTGATCGTAATAAT     GPSDRNN        1     0
GGGCCGTCTGATGATCCTTCT     GPSDDPS        1     0
GGGCCGTCTGATGTTCCTTTT     GPSDVPF        1     0
GGGCCGTCTGATTCGACGCGG     GPSDSTR        1     0
GGGCCGTCTGATTCTGCGCAT     GPSDSAH        1     0
GGGCCGTCTGCGAGGAATGCT     GPSARNA        1     0
GGGCCGTCTGCGATTAGGTTT     GPSAIRF        1     0
GGGCCGTCTGCGCATGGTCGG     GPSAHGR        1     0
GGGCCGTCTGCGCCGCGTTCT     GPSAPRS        1     0
GGGCCGTCTGCGGGGAATCAG     GPSAGNQ        1     0
GGGCCGTCTGCGTATCCTATG     GPSAYPM        1     0
GGGCCGTCTGCGTATCTTGTG     GPSAYLV        1     0
GGGCCGTCTGCGTGGCATGTG     GPSAWHV        1     0
GGGCCGTCTGCGTTTAAGAGT     GPSAFKS        1     0
GGGCCGTCTGCTAAGGCTCCT     GPSAKAP        1     0
GGGCCGTCTGCTAATACGGTG     GPSANTV        1     0
GGGCCGTCTGCTAATCATGCT     GPSANHA        1     0
GGGCCGTCTGCTAGTCATCAG     GPSASHQ        1     0
GGGCCGTCTGCTCAGGCGTTG     GPSAQAL        1     0
GGGCCGTCTGCTCGGTGGCAG     GPSARWQ        1     0
GGGCCGTCTGCTCTGACTCTG     GPSALTL        1     0
GGGCCGTCTGCTGCTGCTCAG     GPSAAAQ        1     0
GGGCCGTCTGCTTAGAATCCT     GPSAQNP        1     0
GGGCCGTCTGCTTATACTATT     GPSAYTI        1     0
GGGCCGTCTGGGCAGCTTGCT     GPSGQLA        1     0
GGGCCGTCTGGGCATCTGCAG     GPSGHLQ        1     0
GGGCCGTCTGGGGCTCTTCCT     GPSGALP        1     0
GGGCCGTCTGGGGTTCCTGAG     GPSGVPE        1     0
GGGCCGTCTGGGTCTTTGTAT     GPSGSLY        1     0
GGGCCGTCTGGGTTGCGGTTG     GPSGLRL        1     0
GGGCCGTCTGGTACGACTGCG     GPSGTTA        1     0
GGGCCGTCTGGTCCTAATCCT     GPSGPNP        1     0
GGGCCGTCTGGTCGGTTGCTT     GPSGRLL        1     0
GGGCCGTCTGGTCTTACGACT     GPSGLTT        1     0
GGGCCGTCTGTGAATCCTGCT     GPSVNPA        1     0
GGGCCGTCTGTGATTTCGGCG     GPSVISA        1     0
GGGCCGTCTGTGCTGCGTCCT     GPSVLRP        1     0
GGGCCGTCTGTGCTTGCATCG     GPSVLAS        1     0
GGGCCGTCTGTGGAGCTGCGT     GPSVELR        1     0
GGGCCGTCTGTGGATAGGCCG     GPSVDRP        1     0
GGGCCGTCTGTGGATAGGCTG     GPSVDRL        1     0
GGGCCGTCTGTGGGGGATCAT     GPSVGDH        1     0
GGGCCGTCTGTTAATCATAGT     GPSVNHS        1     0
GGGCCGTCTGTTACTGATGAG     GPSVTDE        1     0
GGGCCGTCTGTTATGTCGCAT     GPSVMSH        1     0
GGGCCGTCTGTTCATAGTTCT     GPSVHSS        1     0
GGGCCGTCTGTTCCGCCTCAT     GPSVPPH        1     0
GGGCCGTCTGTTCCGCCTCGG     GPSVPPR        1     0
GGGCCGTCTGTTCGGCATTAG     GPSVRHQ        1     0
GGGCCGTCTGTTCGTCCTCAG     GPSVRPQ        1     0
GGGCCGTCTTAGAAGTATATG     GPSQKYM        1     0
GGGCCGTCTTAGACTACGCCG     GPSQTTP        1     0
GGGCCGTCTTAGACTCCGCGT     GPSQTPR        1     0
GGGCCGTCTTAGATGCAGCCG     GPSQMQP        1     0
GGGCCGTCTTAGGATCCTCTG     GPSQDPL        1     0
GGGCCGTCTTAGGTTAGTGGG     GPSQVSG        1     0
GGGCCGTCTTATAGGATGTCG     GPSYRMS        1     0
GGGCCGTCTTATAGGCTGGTA     GPSYRLV        1     0
GGGCCGTCTTATCAGTCGCCG     GPSYQSP        1     0
GGGCCGTCTTATCATGTTGGT     GPSYHVG        1     0
GGGCCGTCTTATCCGCGTATG     GPSYPRM        1     0
GGGCCGTCTTATCCGTGTCGT     GPSYPCR        1     0
GGGCCGTCTTATGCTCGTCCT     GPSYARP        1     0
GGGCCGTCTTATTTTCCTGCG     GPSYFPA        1     0
GGGCCGTCTTCGAATATTGTT     GPSSNIV        1     0
GGGCCGTCTTCGAGTGCGTGG     GPSSSAW        1     0
GGGCCGTCTTCGCATTGTCGG     GPSSHCR        1     0
GGGCCGTCTTCGCCTACTCCG     GPSSPTP        1     0
GGGCCGTCTTCGGGGGCGTAT     GPSSGAY        1     0
GGGCCGTCTTCTCAGATGAGG     GPSSQMR        1     0
GGGCCGTCTTCTCAGTGGACT     GPSSQWT        1     0
GGGCCGTCTTCTCATCTGCTT     GPSSHLL        1     0
GGGCCGTCTTCTCCTTCGGCG     GPSSPSA        1     0
GGGCCGTCTTCTCTGCTTGAG     GPSSLLE        1     0
GGGCCGTCTTCTGGTACGTTT     GPSSGTF        1     0
GGGCCGTCTTCTTTTCCTAGG     GPSSFPR        1     0
GGGCCGTCTTGGACGCTGACG     GPSWTLT        1     0
GGGCCGTCTTGGACGCTGACT     GPSWTLT        1     0
GGGCCGTCTTGGAGGATGGAT     GPSWRMD        1     0
GGGCCGTCTTGGAGTAGGTCT     GPSWSRS        1     0
GGGCCGTCTTGGCCTATTGTT     GPSWPIV        1     0
GGGCCGTCTTGGGAGTCGCAT     GPSWESH        1     0
GGGCCGTCTTGGGATACTCAT     GPSWDTH        1     0
GGGCCGTCTTGGGGGGCTTTT     GPSWGAF        1     0
GGGCCGTCTTGGTCTACTACT     GPSWSTT        1     0
GGGCCGTCTTGTACGCATCAT     GPSCTHH        1     0
GGGCCGTCTTGTCATCTGTAT     GPSCHLY        1     0
GGGCCGTCTTGTCCGTCGCGT     GPSCPSR        1     0
GGGCCGTCTTGTTGTCAGCGT     GPSCCQR        1     0
GGGCCGTCTTTGAATCCTGCT     GPSLNPA        1     0
GGGCCGTCTTTGATGCGTACT     GPSLMRT        1     0
GGGCCGTCTTTGCCGTTGGCT     GPSLPLA        1     0
GGGCCGTCTTTGCGTCTGACG     GPSLRLT        1     0
GGGCCGTCTTTTACTCCTACT     GPSFTPT        1     0
GGGCCGTCTTTTCTGCAGTGG     GPSFLQW        1     0
GGGCCGTGGAAGAATGCTTTT     GPWKNAF        1     0
GGGCCGTGGAAGACTTATGCG     GPWKTYA        1     0
GGGCCGTGGAAGAGTGCGACT     GPWKSAT        1     0
GGGCCGTGGAAGATGACTATG     GPWKMTM        1     0
GGGCCGTGGAAGCCTAATCCT     GPWKPNP        1     0
GGGCCGTGGAAGCCTGAGCAT     GPWKPEH        1     0
GGGCCGTGGAAGCCTTCTCTG     GPWKPSL        1     0
GGGCCGTGGAAGCTGCCGCCT     GPWKLPP        1     0
GGGCCGTGGAAGGATCGGCGT     GPWKDRR        1     0
GGGCCGTGGAAGGCGCATTAT     GPWKAHY        1     0
GGGCCGTGGAAGTCTCCGTCT     GPWKSPS        1     0
GGGCCGTGGAAGTTGCCTTAT     GPWKLPY        1     0
GGGCCGTGGAATACGCTGCCT     GPWNTLP        1     0
GGGCCGTGGAATACTTGGCTT     GPWNTWL        1     0
GGGCCGTGGAATATGCGGCAG     GPWNMRQ        1     0
GGGCCGTGGAATCATACGTAT     GPWNHTY        1     0
GGGCCGTGGAATCCTGCGAAT     GPWNPAN        1     0
GGGCCGTGGAATCTGGTGCCT     GPWNLVP        1     0
GGGCCGTGGAATCTTAATTTG     GPWNLNL        1     0
GGGCCGTGGAATCTTCCTATT     GPWNLPI        1     0
GGGCCGTGGAATCTTGTTCTG     GPWNLVL        1     0
GGGCCGTGGAATGCTTTTCTG     GPWNAFL        1     0
GGGCCGTGGAATGTTACGTGG     GPWNVTW        1     0
GGGCCGTGGACACCTATGGGG     GPWTPMG        1     0
GGGCCGTGGACAGCTAAGTAT     GPWTAKY        1     0
GGGCCGTGGACGAATGCGGTT     GPWTNAV        1     0
GGGCCGTGGACGACGCAGCAG     GPWTTQQ        1     0
GGGCCGTGGACGACTACTGAG     GPWTTTE        1     0
GGGCCGTGGACGCATGGTCAT     GPWTHGH        1     0
GGGCCGTGGACGCCTCCGGTG     GPWTPPV        1     0
GGGCCGTGGACGCCTGTGCCT     GPWTPVP        1     0
GGGCCGTGGACGCTTAGTGGG     GPWTLSG        1     0
GGGCCGTGGACGTTTCCTCTT     GPWTFPL        1     0
GGGCCGTGGACTAAGACTGAT     GPWTKTD        1     0
GGGCCGTGGACTAATTCTCCG     GPWTNSP        1     0
GGGCCGTGGACTAATTTTTCG     GPWTNFS        1     0
GGGCCGTGGACTACTCTGATG     GPWTTLM        1     0
GGGCCGTGGACTACTTTGCCT     GPWTTLP        1     0
GGGCCGTGGACTATGACGGGT     GPWTMTG        1     0
GGGCCGTGGACTCAGGATACT     GPWTQDT        1     0
GGGCCGTGGACTCATCGTGCT     GPWTHRA        1     0
GGGCCGTGGACTCCGGGTCCG     GPWTPGP        1     0
GGGCCGTGGACTCCGGTGTGG     GPWTPVW        1     0
GGGCCGTGGACTCGGTGTTAT     GPWTRCY        1     0
GGGCCGTGGACTCTGGAGCCT     GPWTLEP        1     0
GGGCCGTGGACTGCGACTCGT     GPWTATR        1     0
GGGCCGTGGACTGCTACGCAT     GPWTATH        1     0
GGGCCGTGGACTGTGCATAGT     GPWTVHS        1     0
GGGCCGTGGACTTAGATGCCT     GPWTQMP        1     0
GGGCCGTGGACTTTTAAGCGT     GPWTFKR        1     0
GGGCCGTGGAGGATGACTTCT     GPWRMTS        1     0
GGGCCGTGGAGGGCGCTTGAT     GPWRALD        1     0
GGGCCGTGGAGGTCTATGATT     GPWRSMI        1     0
GGGCCGTGGAGGTTTCAGACT     GPWRFQT        1     0
GGGCCGTGGAGTATGACGCAT     GPWSMTH        1     0
GGGCCGTGGAGTATGATTGCT     GPWSMIA        1     0
GGGCCGTGGAGTATTACGCCG     GPWSITP        1     0
GGGCCGTGGAGTCCTCCGCAG     GPWSPPQ        1     0
GGGCCGTGGAGTGTGATGTAT     GPWSVMY        1     0
GGGCCGTGGAGTGTGCTGTCG     GPWSVLS        1     0
GGGCCGTGGAGTTGGCAGTCT     GPWSWQS        1     0
GGGCCGTGGATGACGCTTTCT     GPWMTLS        1     0
GGGCCGTGGATGACGTCTGCT     GPWMTSA        1     0
GGGCCGTGGATGCCGCATATG     GPWMPHM        1     0
GGGCCGTGGATGCCTCCGTTG     GPWMPPL        1     0
GGGCCGTGGATGCCTTCTCCT     GPWMPSP        1     0
GGGCCGTGGATGCGGGTTTAT     GPWMRVY        1     0
GGGCCGTGGATGCGTCTTCCG     GPWMRLP        1     0
GGGCCGTGGATGCTGCATCCT     GPWMLHP        1     0
GGGCCGTGGATGCTTCCGGTG     GPWMLPV        1     0
GGGCCGTGGATGGCTCGTACT     GPWMART        1     0
GGGCCGTGGATGGGTTGGTTG     GPWMGWL        1     0
GGGCCGTGGATGTGGCCGCTG     GPWMWPL        1     0
GGGCCGTGGATTACGCAGCCT     GPWITQP        1     0
GGGCCGTGGATTACTTCGACT     GPWITST        1     0
GGGCCGTGGATTCATGATTCG     GPWIHDS        1     0
GGGCCGTGGATTCCTCATAGT     GPWIPHS        1     0
GGGCCGTGGATTCTGTTGCCG     GPWILLP        1     0
GGGCCGTGGATTCTTACTGGT     GPWILTG        1     0
GGGCCGTGGATTCTTACTTTG     GPWILTL        1     0
GGGCCGTGGATTGTGTATACT     GPWIVYT        1     0
GGGCCGTGGATTTCTAATGAT     GPWISND        1     0
GGGCCGTGGCAGACTATGACT     GPWQTMT        1     0
GGGCCGTGGCAGAGTCATGTG     GPWQSHV        1     0
GGGCCGTGGCAGATTATTCGG     GPWQIIR        1     0
GGGCCGTGGCAGCCTACTAAG     GPWQPTK        1     0
GGGCCGTGGCAGCCTATTGCT     GPWQPIA        1     0
GGGCCGTGGCAGCCTCCGGTT     GPWQPPV        1     0
GGGCCGTGGCAGCCTTATTCG     GPWQPYS        1     0
GGGCCGTGGCAGCGGGGGACT     GPWQRGT        1     0
GGGCCGTGGCAGCGTCCGTCG     GPWQRPS        1     0
GGGCCGTGGCAGGCGGTGATT     GPWQAVI        1     0
GGGCCGTGGCAGTCTCATTCG     GPWQSHS        1     0
GGGCCGTGGCAGTTGCCTATG     GPWQLPM        1     0
GGGCCGTGGCATAAGAAGGAT     GPWHKKD        1     0
GGGCCGTGGCATAATCAGCCT     GPWHNQP        1     0
GGGCCGTGGCATAATCTGCTT     GPWHNLL        1     0
GGGCCGTGGCATACTGTTTCT     GPWHTVS        1     0
GGGCCGTGGCATATTCTTACG     GPWHILT        1     0
GGGCCGTGGCATATTGTGATG     GPWHIVM        1     0
GGGCCGTGGCATCAGACTCAG     GPWHQTQ        1     0
GGGCCGTGGCATCAGCATCCG     GPWHQHP        1     0
GGGCCGTGGCATCAGGGGAAT     GPWHQGN        1     0
GGGCCGTGGCATCATCTGGCG     GPWHHLA        1     0
GGGCCGTGGCATCCGTAGCAT     GPWHPQH        1     0
GGGCCGTGGCATCCTGGTGCG     GPWHPGA        1     0
GGGCCGTGGCATCGGCTTTTG     GPWHRLL        1     0
GGGCCGTGGCATCGTCATCCG     GPWHRHP        1     0
GGGCCGTGGCATCTGCGTACG     GPWHLRT        1     0
GGGCCGTGGCATCTGTCTCCT     GPWHLSP        1     0
GGGCCGTGGCATCTTCCGCTT     GPWHLPL        1     0
GGGCCGTGGCATGATCCTCGG     GPWHDPR        1     0
GGGCCGTGGCATGATTAGATT     GPWHDQI        1     0
GGGCCGTGGCATGCGAAGAAT     GPWHAKN        1     0
GGGCCGTGGCATGCTAATGAG     GPWHANE        1     0
GGGCCGTGGCATGCTCTTGGT     GPWHALG        1     0
GGGCCGTGGCATGCTGCTCAT     GPWHAAH        1     0
GGGCCGTGGCATGGGGAGCGT     GPWHGER        1     0
GGGCCGTGGCATGGTCTGCAT     GPWHGLH        1     0
GGGCCGTGGCATTAGACGTCT     GPWHQTS        1     0
GGGCCGTGGCATTATAGTCGT     GPWHYSR        1     0
GGGCCGTGGCCGACGATTCTG     GPWPTIL        1     0
GGGCCGTGGCCGATGTTTCCG     GPWPMFP        1     0
GGGCCGTGGCCGCATGAGGTT     GPWPHEV        1     0
GGGCCGTGGCCGCCTAAGGAT     GPWPPKD        1     0
GGGCCGTGGCCGCCTATTGCG     GPWPPIA        1     0
GGGCCGTGGCCGCTGTTTGAT     GPWPLFD        1     0
GGGCCGTGGCCGTGTAATTAT     GPWPCNY        1     0
GGGCCGTGGCCTAATCAGTAG     GPWPNQQ        1     0
GGGCCGTGGCCTCTTATTTGG     GPWPLIW        1     0
GGGCCGTGGCCTGCTCCTCCT     GPWPAPP        1     0
GGGCCGTGGCCTGGTCCGATT     GPWPGPI        1     0
GGGCCGTGGCCTTTGTCTTAT     GPWPLSY        1     0
GGGCCGTGGCGGAATTATATT     GPWRNYI        1     0
GGGCCGTGGCGGCTGCCTCCG     GPWRLPP        1     0
GGGCCGTGGCGGCTGCTTGCG     GPWRLLA        1     0
GGGCCGTGGCGGTCTAGTCTT     GPWRSSL        1     0
GGGCCGTGGCGGTCTGAGGCG     GPWRSEA        1     0
GGGCCGTGGCGGTGGTCGAAT     GPWRWSN        1     0
GGGCCGTGGCGTACTGATGTG     GPWRTDV        1     0
GGGCCGTGGCGTAGTCTGTGG     GPWRSLW        1     0
GGGCCGTGGCGTAGTGCTACT     GPWRSAT        1     0
GGGCCGTGGCGTATTCAGAGT     GPWRIQS        1     0
GGGCCGTGGCGTCCGGAGGAG     GPWRPEE        1     0
GGGCCGTGGCGTGGGTCTCTG     GPWRGSL        1     0
GGGCCGTGGCGTTTGCTTCAT     GPWRLLH        1     0
GGGCCGTGGCTGACGTATGGT     GPWLTYG        1     0
GGGCCGTGGCTGACTCATCGG     GPWLTHR        1     0
GGGCCGTGGCTGACTCGGACT     GPWLTRT        1     0
GGGCCGTGGCTGAGTCGTTAT     GPWLSRY        1     0
GGGCCGTGGCTGCAGGTTCTT     GPWLQVL        1     0
GGGCCGTGGCTGCCGCTGTCT     GPWLPLS        1     0
GGGCCGTGGCTGCGGACTTCT     GPWLRTS        1     0
GGGCCGTGGCTGCGTTTTGAT     GPWLRFD        1     0
GGGCCGTGGCTGGAGATTTCG     GPWLEIS        1     0
GGGCCGTGGCTGGAGCATATG     GPWLEHM        1     0
GGGCCGTGGCTGGATCTGACT     GPWLDLT        1     0
GGGCCGTGGCTGGCGATGACT     GPWLAMT        1     0
GGGCCGTGGCTGGTGTTTCGT     GPWLVFR        1     0
GGGCCGTGGCTTACTAGTCTT     GPWLTSL        1     0
GGGCCGTGGCTTACTTATCCG     GPWLTYP        1     0
GGGCCGTGGCTTCAGCTTAGG     GPWLQLR        1     0
GGGCCGTGGCTTCCGTCTGCT     GPWLPSA        1     0
GGGCCGTGGCTTCCTAGTTGG     GPWLPSW        1     0
GGGCCGTGGCTTCCTCCACCT     GPWLPPP        1     0
GGGCCGTGGCTTGAGCATACT     GPWLEHT        1     0
GGGCCGTGGCTTGATACTACG     GPWLDTT        1     0
GGGCCGTGGCTTGATACTGCT     GPWLDTA        1     0
GGGCCGTGGCTTGCTACGGAG     GPWLATE        1     0
GGGCCGTGGCTTGCTCTGCTG     GPWLALL        1     0
GGGCCGTGGCTTGCTGCTATG     GPWLAAM        1     0
GGGCCGTGGCTTGTGTATGCT     GPWLVYA        1     0
GGGCCGTGGCTTTTGTCGTCT     GPWLLSS        1     0
GGGCCGTGGCTTTTGTTTGTG     GPWLLFV        1     0
GGGCCGTGGGAGAATGTGCAG     GPWENVQ        1     0
GGGCCGTGGGAGACGCAGCTT     GPWETQL        1     0
GGGCCGTGGGAGAGGTATTGT     GPWERYC        1     0
GGGCCGTGGGAGGTGCCGTAG     GPWEVPQ        1     0
GGGCCGTGGGATCAGCTGCTT     GPWDQLL        1     0
GGGCCGTGGGATCCGCATTAT     GPWDPHY        1     0
GGGCCGTGGGATCCTCCGTGT     GPWDPPC        1     0
GGGCCGTGGGATCGTTGGGAT     GPWDRWD        1     0
GGGCCGTGGGATCTGAGGCGT     GPWDLRR        1     0
GGGCCGTGGGATCTGCCTTCG     GPWDLPS        1     0
GGGCCGTGGGATCTGTCGCAT     GPWDLSH        1     0
GGGCCGTGGGATGCGTATTCG     GPWDAYS        1     0
GGGCCGTGGGATGCTCTGATG     GPWDALM        1     0
GGGCCGTGGGATGGTCCTCCT     GPWDGPP        1     0
GGGCCGTGGGATGTGAGGAAG     GPWDVRK        1     0
GGGCCGTGGGATGTTTCGCCT     GPWDVSP        1     0
GGGCCGTGGGATTAGAAGCAG     GPWDQKQ        1     0
GGGCCGTGGGATTCTATTACT     GPWDSIT        1     0
GGGCCGTGGGATTTGTCGCAG     GPWDLSQ        1     0
GGGCCGTGGGCGAAGGATACT     GPWAKDT        1     0
GGGCCGTGGGCGAATTCGCAG     GPWANSQ        1     0
GGGCCGTGGGCGCTTGCGGGG     GPWALAG        1     0
GGGCCGTGGGCGTCGCATCAT     GPWASHH        1     0
GGGCCGTGGGCGTCGTTTGCT     GPWASFA        1     0
GGGCCGTGGGCGTCTACTCAG     GPWASTQ        1     0
GGGCCGTGGGCGTTTCCTTAT     GPWAFPY        1     0
GGGCCGTGGGCTCCGATTCGG     GPWAPIR        1     0
GGGCCGTGGGCTCCTCTGGCT     GPWAPLA        1     0
GGGCCGTGGGCTGTTCATTCT     GPWAVHS        1     0
GGGCCGTGGGCTTTGGGGAAT     GPWALGN        1     0
GGGCCGTGGGGGCATAATCCT     GPWGHNP        1     0
GGGCCGTGGGGGCGGATGTCG     GPWGRMS        1     0
GGGCCGTGGGGGTCGACTGTT     GPWGSTV        1     0
GGGCCGTGGGGTACTAAGCAG     GPWGTKQ        1     0
GGGCCGTGGGGTAGGCATGCT     GPWGRHA        1     0
GGGCCGTGGGGTCAGGTTCCG     GPWGQVP        1     0
GGGCCGTGGGGTCTGTCTAAT     GPWGLSN        1     0
GGGCCGTGGGGTGCGCATTGT     GPWGAHC        1     0
GGGCCGTGGGGTGCTGCGGCG     GPWGAAA        1     0
GGGCCGTGGGGTGGGTTGACT     GPWGGLT        1     0
GGGCCGTGGGGTGGTCCTAAT     GPWGGPN        1     0
GGGCCGTGGGGTGTGCATGGG     GPWGVHG        1     0
GGGCCGTGGGTGACTGCTTTG     GPWVTAL        1     0
GGGCCGTGGGTGCATTCGCTG     GPWVHSL        1     0
GGGCCGTGGGTGGCGTCGTAT     GPWVASY        1     0
GGGCCGTGGGTTACGATGGGT     GPWVTMG        1     0
GGGCCGTGGGTTACGCCTGAT     GPWVTPD        1     0
GGGCCGTGGGTTACTTCTTGT     GPWVTSC        1     0
GGGCCGTGGGTTCCGAGTCCT     GPWVPSP        1     0
GGGCCGTGGGTTCCTGCGCCG     GPWVPAP        1     0
GGGCCGTGGGTTCCTTGGAAT     GPWVPWN        1     0
GGGCCGTGGGTTCGGTCGGAT     GPWVRSD        1     0
GGGCCGTGGGTTCTGAAGTCT     GPWVLKS        1     0
GGGCCGTGGGTTCTGCAGCCT     GPWVLQP        1     0
GGGCCGTGGGTTGGTCAGACT     GPWVGQT        1     0
GGGCCGTGGGTTTCTAATCCT     GPWVSNP        1     0
GGGCCGTGGGTTTCTGAGACT     GPWVSET        1     0
GGGCCGTGGTAGACGCAGCTT     GPWQTQL        1     0
GGGCCGTGGTAGATGCCGCGT     GPWQMPR        1     0
GGGCCGTGGTAGATGCCGGTG     GPWQMPV        1     0
GGGCCGTGGTATAATCCTGCT     GPWYNPA        1     0
GGGCCGTGGTATACGTTTGTG     GPWYTFV        1     0
GGGCCGTGGTATATTACGGAT     GPWYITD        1     0
GGGCCGTGGTATCAGCAGCTG     GPWYQQL        1     0
GGGCCGTGGTATCAGCAGTAT     GPWYQQY        1     0
GGGCCGTGGTATCCGGTGATT     GPWYPVI        1     0
GGGCCGTGGTATCCTTTTGAT     GPWYPFD        1     0
GGGCCGTGGTATCGTTTGAAT     GPWYRLN        1     0
GGGCCGTGGTATGGTCCTCCG     GPWYGPP        1     0
GGGCCGTGGTATTTTCCGCAT     GPWYFPH        1     0
GGGCCGTGGTCGAATGATAGT     GPWSNDS        1     0
GGGCCGTGGTCGAGGATTCTG     GPWSRIL        1     0
GGGCCGTGGTCGAGTGATCGT     GPWSSDR        1     0
GGGCCGTGGTCGATGACTACT     GPWSMTT        1     0
GGGCCGTGGTCGCATGATCTG     GPWSHDL        1     0
GGGCCGTGGTCGCTGCGTCCT     GPWSLRP        1     0
GGGCCGTGGTCGTCGCCTGCG     GPWSSPA        1     0
GGGCCGTGGTCGTGGAATCCG     GPWSWNP        1     0
GGGCCGTGGTCGTGTTGTACT     GPWSCCT        1     0
GGGCCGTGGTCGTTTCGGCAT     GPWSFRH        1     0
GGGCCGTGGTCTAAGATGCGG     GPWSKMR        1     0
GGGCCGTGGTCTAAGCCGTAT     GPWSKPY        1     0
GGGCCGTGGTCTAATATTTAT     GPWSNIY        1     0
GGGCCGTGGTCTACTCGGCTG     GPWSTRL        1     0
GGGCCGTGGTCTAGTGCGAGT     GPWSSAS        1     0
GGGCCGTGGTCTCAGAGTCCT     GPWSQSP        1     0
GGGCCGTGGTCTCATCATCTT     GPWSHHL        1     0
GGGCCGTGGTCTCCTACTCAT     GPWSPTH        1     0
GGGCCGTGGTCTCCTATGCCT     GPWSPMP        1     0
GGGCCGTGGTCTCGTCCTGAG     GPWSRPE        1     0
GGGCCGTGGTCTGCTTATATG     GPWSAYM        1     0
GGGCCGTGGTCTGTTAAGAGG     GPWSVKR        1     0
GGGCCGTGGTGGAATCGTCAG     GPWWNRQ        1     0
GGGCCGTGGTGGATGCAGAGG     GPWWMQR        1     0
GGGCCGTGGTGGCAGGCTTGG     GPWWQAW        1     0
GGGCCGTGGTGGCCGACTTTT     GPWWPTF        1     0
GGGCCGTGGTGGCTGGAGACT     GPWWLET        1     0
GGGCCGTGGTGGCTGTAGACT     GPWWLQT        1     0
GGGCCGTGGTGGCTTACTACG     GPWWLTT        1     0
GGGCCGTGGTGGGCGTGTGCT     GPWWACA        1     0
GGGCCGTGGTGGTCTTGTCTT     GPWWSCL        1     0
GGGCCGTGGTGTCCGTGGTGT     GPWCPWC        1     0
GGGCCGTGGTGTCCTTCGAAG     GPWCPSK        1     0
GGGCCGTGGTGTCGGAGTGAT     GPWCRSD        1     0
GGGCCGTGGTGTGCGCATTGT     GPWCAHC        1     0
GGGCCGTGGTGTTATCATTGT     GPWCYHC        1     0
GGGCCGTGGTGTTCGAGGTAT     GPWCSRY        1     0
GGGCCGTGGTGTTCTCTGTTG     GPWCSLL        1     0
GGGCCGTGGTTGCAGCTTCGT     GPWLQLR        1     0
GGGCCGTGGTTGCATCTGAAT     GPWLHLN        1     0
GGGCCGTGGTTGGTGACGGCT     GPWLVTA        1     0
GGGCCGTGGTTGGTGACGTAT     GPWLVTY        1     0
GGGCCGTGGTTGTCGTATAGT     GPWLSYS        1     0
GGGCCGTGGTTGTCTAAGACT     GPWLSKT        1     0
GGGCCGTGGTTTACTCATCTG     GPWFTHL        1     0
GGGCCGTGGTTTCAGTTTCTG     GPWFQFL        1     0
GGGCCGTGGTTTGCGATGCAT     GPWFAMH        1     0
GGGCCGTGGTTTTATCATTAG     GPWFYHQ        1     0
GGGCCGTGTAAGACTCTTGCT     GPCKTLA        1     0
GGGCCGTGTAAGCATCTGACT     GPCKHLT        1     0
GGGCCGTGTAAGCATTGTGTG     GPCKHCV        1     0
GGGCCGTGTAAGCGGATGTCG     GPCKRMS        1     0
GGGCCGTGTAAGCTGCCGCGT     GPCKLPR        1     0
GGGCCGTGTAATCATCCTGAT     GPCNHPD        1     0
GGGCCGTGTAATCCGTGTGGT     GPCNPCG        1     0
GGGCCGTGTAATGATCTGTGT     GPCNDLC        1     0
GGGCCGTGTACGCCTACGATG     GPCTPTM        1     0
GGGCCGTGTACGGGGACTCCG     GPCTGTP        1     0
GGGCCGTGTACTAATACTTTG     GPCTNTL        1     0
GGGCCGTGTACTCCGGTTCGT     GPCTPVR        1     0
GGGCCGTGTACTGAGCCTGAT     GPCTEPD        1     0
GGGCCGTGTACTGATAAGGGG     GPCTDKG        1     0
GGGCCGTGTACTGCTGTGCCT     GPCTAVP        1     0
GGGCCGTGTACTTCGTGTCAT     GPCTSCH        1     0
GGGCCGTGTAGGATGTATTGT     GPCRMYC        1     0
GGGCCGTGTAGGTCTGATTCG     GPCRSDS        1     0
GGGCCGTGTAGTAATCCTCCG     GPCSNPP        1     0
GGGCCGTGTAGTCGGTGTCCT     GPCSRCP        1     0
GGGCCGTGTAGTCTGGAGGCG     GPCSLEA        1     0
GGGCCGTGTAGTCTTACGACG     GPCSLTT        1     0
GGGCCGTGTATGAGTACTTCT     GPCMSTS        1     0
GGGCCGTGTATGCAGACGTCT     GPCMQTS        1     0
GGGCCGTGTATGCATCTGCGT     GPCMHLR        1     0
GGGCCGTGTATGCCGCATCAG     GPCMPHQ        1     0
GGGCCGTGTATGCTTGTGACT     GPCMLVT        1     0
GGGCCGTGTATGTCTCATTGT     GPCMSHC        1     0
GGGCCGTGTATTGCGACGTGT     GPCIATC        1     0
GGGCCGTGTATTGTGAGTGCT     GPCIVSA        1     0
GGGCCGTGTATTGTGCTGTTT     GPCIVLF        1     0
GGGCCGTGTATTTCTTATGAT     GPCISYD        1     0
GGGCCGTGTCAGAAGCGTCTG     GPCQKRL        1     0
GGGCCGTGTCAGATGTATAGT     GPCQMYS        1     0
GGGCCGTGTCAGCATACGCTG     GPCQHTL        1     0
GGGCCGTGTCAGCTGCTTGGT     GPCQLLG        1     0
GGGCCGTGTCAGTCGCCGCTG     GPCQSPL        1     0
GGGCCGTGTCAGTCTGCGCTG     GPCQSAL        1     0
GGGCCGTGTCAGTGTCAGTCT     GPCQCQS        1     0
GGGCCGTGTCATAATCGTGCG     GPCHNRA        1     0
GGGCCGTGTCATCCGCGTCCT     GPCHPRP        1     0
GGGCCGTGTCATCCTACGATT     GPCHPTI        1     0
GGGCCGTGTCATCTTACGAAG     GPCHLTK        1     0
GGGCCGTGTCATTGTGCTAAG     GPCHCAK        1     0
GGGCCGTGTCCGACGTCTTCT     GPCPTSS        1     0
GGGCCGTGTCCGAGGCCGTTG     GPCPRPL        1     0
GGGCCGTGTCCGCAGGGGAAT     GPCPQGN        1     0
GGGCCGTGTCCGTATGCGTGT     GPCPYAC        1     0
GGGCCGTGTCCGTCGCGGTGT     GPCPSRC        1     0
GGGCCGTGTCCGTGGTGGTCG     GPCPWWS        1     0
GGGCCGTGTCCTACTCCTTCG     GPCPTPS        1     0
GGGCCGTGTCCTCGTTTTGAG     GPCPRFE        1     0
GGGCCGTGTCCTCTGTGTTCG     GPCPLCS        1     0
GGGCCGTGTCCTGCGAATTGT     GPCPANC        1     0
GGGCCGTGTCCTTATATGGTT     GPCPYMV        1     0
GGGCCGTGTCCTTCTCTTGCG     GPCPSLA        1     0
GGGCCGTGTCGTAATTGTGCT     GPCRNCA        1     0
GGGCCGTGTCGTATTCTGTCT     GPCRILS        1     0
GGGCCGTGTCGTGTGAATGCG     GPCRVNA        1     0
GGGCCGTGTCGTGTTAATATT     GPCRVNI        1     0
GGGCCGTGTCTGACGAATATT     GPCLTNI        1     0
GGGCCGTGTCTGAGTGATATG     GPCLSDM        1     0
GGGCCGTGTCTGAGTGATGGT     GPCLSDG        1     0
GGGCCGTGTCTGATGGGGAGT     GPCLMGS        1     0
GGGCCGTGTCTGATTGCTCCT     GPCLIAP        1     0
GGGCCGTGTCTTAAGCTTGAT     GPCLKLD        1     0
GGGCCGTGTCTTGCTTCGAGG     GPCLASR        1     0
GGGCCGTGTCTTTCGCATTGT     GPCLSHC        1     0
GGGCCGTGTCTTTCTGCTTAT     GPCLSAY        1     0
GGGCCGTGTGATAAGCGGATT     GPCDKRI        1     0
GGGCCGTGTGATAATTGTCAG     GPCDNCQ        1     0
GGGCCGTGTGATACGGTGACT     GPCDTVT        1     0
GGGCCGTGTGATCATTTTTCG     GPCDHFS        1     0
GGGCCGTGTGATTATGTTACG     GPCDYVT        1     0
GGGCCGTGTGCGAAGAAGTCT     GPCAKKS        1     0
GGGCCGTGTGCGACGGATCAG     GPCATDQ        1     0
GGGCCGTGTGCGCAGCTTCCT     GPCAQLP        1     0
GGGCCGTGTGCGCGGACGCTT     GPCARTL        1     0
GGGCCGTGTGCGCTTACTTAG     GPCALTQ        1     0
GGGCCGTGTGCGGTTACTGGT     GPCAVTG        1     0
GGGCCGTGTGCTACGTATTAT     GPCATYY        1     0
GGGCCGTGTGCTCAGGGTGCT     GPCAQGA        1     0
GGGCCGTGTGCTCATCCTTGT     GPCAHPC        1     0
GGGCCGTGTGCTCCTGGTGAT     GPCAPGD        1     0
GGGCCGTGTGCTGAGCAGGTT     GPCAEQV        1     0
GGGCCGTGTGCTGGTGCGTCG     GPCAGAS        1     0
GGGCCGTGTGGGGGTGTGTCT     GPCGGVS        1     0
GGGCCGTGTGTGCCGCGTAAG     GPCVPRK        1     0
GGGCCGTGTGTTCCTAGGTCT     GPCVPRS        1     0
GGGCCGTGTGTTCCTCCGCCG     GPCVPPP        1     0
GGGCCGTGTGTTCCTCCTGCG     GPCVPPA        1     0
GGGCCGTGTGTTGTGACTGCG     GPCVVTA        1     0
GGGCCGTGTGTTTCGCGTCAT     GPCVSRH        1     0
GGGCCGTGTGTTTGGCGGAAT     GPCVWRN        1     0
GGGCCGTGTTATCCTGGGCAG     GPCYPGQ        1     0
GGGCCGTGTTATCTGCCGTTT     GPCYLPF        1     0
GGGCCGTGTTATGAGTTTTCG     GPCYEFS        1     0
GGGCCGTGTTATGGTAGTCCT     GPCYGSP        1     0
GGGCCGTGTTCGAGTAATGCT     GPCSSNA        1     0
GGGCCGTGTTCGCTTACGAAT     GPCSLTN        1     0
GGGCCGTGTTCGCTTCCTCCG     GPCSLPP        1     0
GGGCCGTGTTCTGTTATTGTT     GPCSVIV        1     0
GGGCCGTGTTGGACGTTGTGT     GPCWTLC        1     0
GGGCCGTGTTGGCCTCCTCAG     GPCWPPQ        1     0
GGGCCGTGTTGGCTGCAGATG     GPCWLQM        1     0
GGGCCGTGTTGTATGGGGCTT     GPCCMGL        1     0
GGGCCGTGTTGTCGTCCTAGT     GPCCRPS        1     0
GGGCCGTGTTGTGTGATGCTG     GPCCVML        1     0
GGGCCGTGTTTGCATCATCAT     GPCLHHH        1     0
GGGCCGTGTTTTACTCAGTAT     GPCFTQY        1     0
GGGCCGTTACCTGCTCTTCCT     GPLPALP        1     0
GGGCCGTTAGCGCCGCCTAAG     GPLAPPK        1     0
GGGCCGTTGAAGCAGATTCCT     GPLKQIP        1     0
GGGCCGTTGAAGCATAATCGT     GPLKHNR        1     0
GGGCCGTTGAAGCATCCTCTT     GPLKHPL        1     0
GGGCCGTTGAAGCCGCCTGGT     GPLKPPG        1     0
GGGCCGTTGAAGCTGACGCCG     GPLKLTP        1     0
GGGCCGTTGAAGGCGACGCGT     GPLKATR        1     0
GGGCCGTTGAAGGGGACTCCT     GPLKGTP        1     0
GGGCCGTTGAAGTTTCCTAGG     GPLKFPR        1     0
GGGCCGTTGAATAAGCTGTTT     GPLNKLF        1     0
GGGCCGTTGAATCCGATGGCT     GPLNPMA        1     0
GGGCCGTTGAATCCGCCGCGG     GPLNPPR        1     0
GGGCCGTTGAATCCTACTCGT     GPLNPTR        1     0
GGGCCGTTGAATCGGTGGCAG     GPLNRWQ        1     0
GGGCCGTTGAATGATTGGATT     GPLNDWI        1     0
GGGCCGTTGAATGGTCATCGT     GPLNGHR        1     0
GGGCCGTTGAATGTGGAGGTT     GPLNVEV        1     0
GGGCCGTTGAATGTTACGCAT     GPLNVTH        1     0
GGGCCGTTGAATTGGTTTCCT     GPLNWFP        1     0
GGGCCGTTGACGAAGCTTCAG     GPLTKLQ        1     0
GGGCCGTTGACGAAGCTTTTG     GPLTKLL        1     0
GGGCCGTTGACGACGATGTGG     GPLTTMW        1     0
GGGCCGTTGACGACGGGTTAT     GPLTTGY        1     0
GGGCCGTTGACGATGCCGTCG     GPLTMPS        1     0
GGGCCGTTGACGCAGCGGGTG     GPLTQRV        1     0
GGGCCGTTGACGCCTATTCTG     GPLTPIL        1     0
GGGCCGTTGACGCCTGCTATG     GPLTPAM        1     0
GGGCCGTTGACGCGTCAGCAT     GPLTRQH        1     0
GGGCCGTTGACGCGTGATCCG     GPLTRDP        1     0
GGGCCGTTGACGCGTTCTCCT     GPLTRSP        1     0
GGGCCGTTGACGCTGAATCCG     GPLTLNP        1     0
GGGCCGTTGACGCTTCATCCT     GPLTLHP        1     0
GGGCCGTTGACGGTTCCGTAG     GPLTVPQ        1     0
GGGCCGTTGACTAAGTGGTTG     GPLTKWL        1     0
GGGCCGTTGACTACGCCGTGG     GPLTTPW        1     0
GGGCCGTTGACTATGATGATG     GPLTMMM        1     0
GGGCCGTTGACTCTGACTATT     GPLTLTI        1     0
GGGCCGTTGACTGCGACGCTG     GPLTATL        1     0
GGGCCGTTGACTGCTATGAGT     GPLTAMS        1     0
GGGCCGTTGACTGGTGCTAAT     GPLTGAN        1     0
GGGCCGTTGACTGTTCGGCCT     GPLTVRP        1     0
GGGCCGTTGACTTCTACGAAG     GPLTSTK        1     0
GGGCCGTTGAGGACGTTTCCT     GPLRTFP        1     0
GGGCCGTTGAGGGCTCTGATG     GPLRALM        1     0
GGGCCGTTGAGGTTGCCGAAT     GPLRLPN        1     0
GGGCCGTTGAGGTTGGTGACT     GPLRLVT        1     0
GGGCCGTTGAGTATGGCGTAT     GPLSMAY        1     0
GGGCCGTTGAGTCATCCTTAT     GPLSHPY        1     0
GGGCCGTTGAGTCTGTATAAT     GPLSLYN        1     0
GGGCCGTTGAGTCTTACTACT     GPLSLTT        1     0
GGGCCGTTGAGTGCGCTTCTT     GPLSALL        1     0
GGGCCGTTGAGTTATGGGGTT     GPLSYGV        1     0
GGGCCGTTGAGTTGTCTTTTT     GPLSCLF        1     0
GGGCCGTTGATGACGATGCTT     GPLMTML        1     0
GGGCCGTTGATGACTGCGGCG     GPLMTAA        1     0
GGGCCGTTGATGCATAAGTAT     GPLMHKY        1     0
GGGCCGTTGATGCATCCGTGT     GPLMHPC        1     0
GGGCCGTTGATGCCGATTAGG     GPLMPIR        1     0
GGGCCGTTGATGCCGCTTGCT     GPLMPLA        1     0
GGGCCGTTGATGGTTCGTTCT     GPLMVRS        1     0
GGGCCGTTGATGTCTCTTAGT     GPLMSLS        1     0
GGGCCGTTGATTATTCCGTAT     GPLIIPY        1     0
GGGCCGTTGATTGGTAAGAAG     GPLIGKK        1     0
GGGCCGTTGATTGGTCTGAAG     GPLIGLK        1     0
GGGCCGTTGATTGTTGCGATG     GPLIVAM        1     0
GGGCCGTTGATTTCTCATCCT     GPLISHP        1     0
GGGCCGTTGATTTCTGCTCCT     GPLISAP        1     0
GGGCCGTTGATTTGGCCGCCG     GPLIWPP        1     0
GGGCCGTTGCAGATTCGTACT     GPLQIRT        1     0
GGGCCGTTGCAGCATCTGGGT     GPLQHLG        1     0
GGGCCGTTGCAGCCTCTGCGT     GPLQPLR        1     0
GGGCCGTTGCAGGCGACGGGG     GPLQATG        1     0
GGGCCGTTGCAGGGTAGGTCT     GPLQGRS        1     0
GGGCCGTTGCAGTATCCTGAT     GPLQYPD        1     0
GGGCCGTTGCAGTCGCATGTG     GPLQSHV        1     0
GGGCCGTTGCATAATCCGTAG     GPLHNPQ        1     0
GGGCCGTTGCATACTGCTTCG     GPLHTAS        1     0
GGGCCGTTGCATCAGAATTAG     GPLHQNQ        1     0
GGGCCGTTGCATCATGGTGTT     GPLHHGV        1     0
GGGCCGTTGCATCCTCTGCCG     GPLHPLP        1     0
GGGCCGTTGCATCCTGATATT     GPLHPDI        1     0
GGGCCGTTGCATCGTCCTACT     GPLHRPT        1     0
GGGCCGTTGCATCTGGTTAAT     GPLHLVN        1     0
GGGCCGTTGCATCTTAATCGT     GPLHLNR        1     0
GGGCCGTTGCATGAGAGTCCT     GPLHESP        1     0
GGGCCGTTGCATGCTCTGGCT     GPLHALA        1     0
GGGCCGTTGCATGCTTCTCAT     GPLHASH        1     0
GGGCCGTTGCATGTTCATACG     GPLHVHT        1     0
GGGCCGTTGCATTGGCCGGAT     GPLHWPD        1     0
GGGCCGTTGCATTTTCCGCGT     GPLHFPR        1     0
GGGCCGTTGCCGATTCCTCGG     GPLPIPR        1     0
GGGCCGTTGCCGCGGAGTTTT     GPLPRSF        1     0
GGGCCGTTGCCTAAGATTGAT     GPLPKID        1     0
GGGCCGTTGCCTACGAAGCAG     GPLPTKQ        1     0
GGGCCGTTGCCTACTAATGCT     GPLPTNA        1     0
GGGCCGTTGCCTATGGATAAG     GPLPMDK        1     0
GGGCCGTTGCCTATTACTCCG     GPLPITP        1     0
GGGCCGTTGCCTCCTACTCCG     GPLPPTP        1     0
GGGCCGTTGCCTCTTCAGTCT     GPLPLQS        1     0
GGGCCGTTGCCTGAGTTTATG     GPLPEFM        1     0
GGGCCGTTGCCTTATCTTCCT     GPLPYLP        1     0
GGGCCGTTGCCTTCGACTGCT     GPLPSTA        1     0
GGGCCGTTGCCTTGGGCGATG     GPLPWAM        1     0
GGGCCGTTGCCTTTGAATGCT     GPLPLNA        1     0
GGGCCGTTGCGGAATACTGTT     GPLRNTV        1     0
GGGCCGTTGCGGGTGCCGTCG     GPLRVPS        1     0
GGGCCGTTGCGGTATCCGCTT     GPLRYPL        1     0
GGGCCGTTGCGTAATCTGCCT     GPLRNLP        1     0
GGGCCGTTGCGTAATGTGATT     GPLRNVI        1     0
GGGCCGTTGCGTAGTCTGCTT     GPLRSLL        1     0
GGGCCGTTGCGTCCGTTGGGT     GPLRPLG        1     0
GGGCCGTTGCGTCCTTTGCAG     GPLRPLQ        1     0
GGGCCGTTGCGTGCTCAGCCT     GPLRAQP        1     0
GGGCCGTTGCGTTCGGTGAGT     GPLRSVS        1     0
GGGCCGTTGCGTTTTCTGTGG     GPLRFLW        1     0
GGGCCGTTGCTGACTACTCCT     GPLLTTP        1     0
GGGCCGTTGCTGAGTCGTACG     GPLLSRT        1     0
GGGCCGTTGCTGCAGAATTCT     GPLLQNS        1     0
GGGCCGTTGCTGCAGACGGGT     GPLLQTG        1     0
GGGCCGTTGCTGCATCCGCTG     GPLLHPL        1     0
GGGCCGTTGCTGCCGATGCAG     GPLLPMQ        1     0
GGGCCGTTGCTGCCTAGTCCT     GPLLPSP        1     0
GGGCCGTTGCTGCCTGAGTTG     GPLLPEL        1     0
GGGCCGTTGCTGCTGCCTCCG     GPLLLPP        1     0
GGGCCGTTGCTGGCTACGCAT     GPLLATH        1     0
GGGCCGTTGCTGGTGGATCCG     GPLLVDP        1     0
GGGCCGTTGCTGTCTACTACT     GPLLSTT        1     0
GGGCCGTTGCTTCCGTATGCT     GPLLPYA        1     0
GGGCCGTTGCTTCCGTTTACG     GPLLPFT        1     0
GGGCCGTTGCTTCCTAGTCAT     GPLLPSH        1     0
GGGCCGTTGCTTCCTATGAGT     GPLLPMS        1     0
GGGCCGTTGCTTCCTATTCAG     GPLLPIQ        1     0
GGGCCGTTGCTTCCTCCTATG     GPLLPPM        1     0
GGGCCGTTGCTTCGTATGCAT     GPLLRMH        1     0
GGGCCGTTGCTTCTGATTGCT     GPLLLIA        1     0
GGGCCGTTGCTTCTGCTGCGT     GPLLLLR        1     0
GGGCCGTTGCTTGCGATTGCT     GPLLAIA        1     0
GGGCCGTTGCTTGGGCTGCTG     GPLLGLL        1     0
GGGCCGTTGCTTGTTCATTGT     GPLLVHC        1     0
GGGCCGTTGCTTTCTTCTCTT     GPLLSSL        1     0
GGGCCGTTGCTTTGGATGCAT     GPLLWMH        1     0
GGGCCGTTGCTTTGGTTTCCT     GPLLWFP        1     0
GGGCCGTTGGAGCATGTGAAG     GPLEHVK        1     0
GGGCCGTTGGAGCCGAATCCT     GPLEPNP        1     0
GGGCCGTTGGAGTAGACGATT     GPLEQTI        1     0
GGGCCGTTGGAGTTGAATCAT     GPLELNH        1     0
GGGCCGTTGGATAGTGTGCCG     GPLDSVP        1     0
GGGCCGTTGGATATGGAGACG     GPLDMET        1     0
GGGCCGTTGGATCATCCTTTT     GPLDHPF        1     0
GGGCCGTTGGATCGGATTCTT     GPLDRIL        1     0
GGGCCGTTGGATCTGAGGTCT     GPLDLRS        1     0
GGGCCGTTGGCGATGAAGTTT     GPLAMKF        1     0
GGGCCGTTGGCGTCTAGTACG     GPLASST        1     0
GGGCCGTTGGCTCATGATTGG     GPLAHDW        1     0
GGGCCGTTGGGGACTTCGATG     GPLGTSM        1     0
GGGCCGTTGGGGCAGCGTAAT     GPLGQRN        1     0
GGGCCGTTGGGGCATCCTAAT     GPLGHPN        1     0
GGGCCGTTGGGGCATTGGTTG     GPLGHWL        1     0
GGGCCGTTGGGGGTGCCTCAT     GPLGVPH        1     0
GGGCCGTTGGGGTTGAATGAT     GPLGLND        1     0
GGGCCGTTGGGTAAGTCTCTT     GPLGKSL        1     0
GGGCCGTTGGGTAATATTCAG     GPLGNIQ        1     0
GGGCCGTTGGGTACTTTGCTT     GPLGTLL        1     0
GGGCCGTTGGGTCCTAATCGG     GPLGPNR        1     0
GGGCCGTTGGTGACGCGTACG     GPLVTRT        1     0
GGGCCGTTGGTGAGTGATCAT     GPLVSDH        1     0
GGGCCGTTGGTGATTCATGGG     GPLVIHG        1     0
GGGCCGTTGGTTAATATGCTT     GPLVNML        1     0
GGGCCGTTGGTTATGCCTCTT     GPLVMPL        1     0
GGGCCGTTGGTTCCTAGTTGG     GPLVPSW        1     0
GGGCCGTTGGTTGCACAGCGG     GPLVAQR        1     0
GGGCCGTTGGTTTTTCCGCAT     GPLVFPH        1     0
GGGCCGTTGTAGATGAGTGAT     GPLQMSD        1     0
GGGCCGTTGTAGATTGGGAAG     GPLQIGK        1     0
GGGCCGTTGTAGCATTCGCTT     GPLQHSL        1     0
GGGCCGTTGTAGCTGCCTCAT     GPLQLPH        1     0
GGGCCGTTGTATCATTATACT     GPLYHYT        1     0
GGGCCGTTGTATTATCGTGCT     GPLYYRA        1     0
GGGCCGTTGTATTTGTCTACT     GPLYLST        1     0
GGGCCGTTGTCGCTGAGTATG     GPLSLSM        1     0
GGGCCGTTGTCGCTTAATCCT     GPLSLNP        1     0
GGGCCGTTGTCGTATCATGAT     GPLSYHD        1     0
GGGCCGTTGTCTACTGTGCCG     GPLSTVP        1     0
GGGCCGTTGTCTATTGTGCGT     GPLSIVR        1     0
GGGCCGTTGTCTCATCATAGG     GPLSHHR        1     0
GGGCCGTTGTCTCCGACGTAT     GPLSPTY        1     0
GGGCCGTTGTCTCCGATGCAT     GPLSPMH        1     0
GGGCCGTTGTCTGGTACTCCG     GPLSGTP        1     0
GGGCCGTTGTCTGTTCGTTCG     GPLSVRS        1     0
GGGCCGTTGTCTTCGCTTTCG     GPLSSLS        1     0
GGGCCGTTGTCTTGGCTGCCT     GPLSWLP        1     0
GGGCCGTTGTCTTGGGATCAT     GPLSWDH        1     0
GGGCCGTTGTCTTGTCCTTCT     GPLSCPS        1     0
GGGCCGTTGTGGACGCTGCCT     GPLWTLP        1     0
GGGCCGTTGTGGCTTAATCTG     GPLWLNL        1     0
GGGCCGTTGTGGGAGTCTACT     GPLWEST        1     0
GGGCCGTTGTGTCCTTATTCG     GPLCPYS        1     0
GGGCCGTTGTGTCGTAATCAT     GPLCRNH        1     0
GGGCCGTTGTTGAAGCAGTTT     GPLLKQF        1     0
GGGCCGTTGTTGCAGGCGCAT     GPLLQAH        1     0
GGGCCGTTGTTGCCGCCTCAG     GPLLPPQ        1     0
GGGCCGTTGTTGGGTCCTCGT     GPLLGPR        1     0
GGGCCGTTGTTGTTGGCGTGG     GPLLLAW        1     0
GGGCCGTTGTTTACTCGTTTT     GPLFTRF        1     0
GGGCCGTTGTTTAGGTCGGAT     GPLFRSD        1     0
GGGCCGTTGTTTCAGAGTAGG     GPLFQSR        1     0
GGGCCGTTGTTTCAGGCTCGG     GPLFQAR        1     0
GGGCCGTTGTTTCATCCTCTG     GPLFHPL        1     0
GGGCCGTTGTTTCATCTTAGT     GPLFHLS        1     0
GGGCCGTTGTTTCCTACTGCT     GPLFPTA        1     0
GGGCCGTTGTTTCTGAATCAT     GPLFLNH        1     0
GGGCCGTTGTTTCTTTATCGT     GPLFLYR        1     0
GGGCCGTTGTTTTATAATCGG     GPLFYNR        1     0
GGGCCGTTGTTTTCGACTAGG     GPLFSTR        1     0
GGGCCGTTTAAGCCGCGTCAT     GPFKPRH        1     0
GGGCCGTTTAAGCTTCATAGT     GPFKLHS        1     0
GGGCCGTTTAAGGGGCCTCCT     GPFKGPP        1     0
GGGCCGTTTAATCCGTCGAAT     GPFNPSN        1     0
GGGCCGTTTAATGAGCAGTCG     GPFNEQS        1     0
GGGCCGTTTAATGCTTAGGAG     GPFNAQE        1     0
GGGCCGTTTAATGCTTTTAAG     GPFNAFK        1     0
GGGCCGTTTACGCAGCCGCTG     GPFTQPL        1     0
GGGCCGTTTACGCAGGATCTG     GPFTQDL        1     0
GGGCCGTTTACGCCGCTGCCG     GPFTPLP        1     0
GGGCCGTTTACGCCTACGTTT     GPFTPTF        1     0
GGGCCGTTTACGCCTCCGGAG     GPFTPPE        1     0
GGGCCGTTTACGCGGTGGTCG     GPFTRWS        1     0
GGGCCGTTTACGCTGCCTCCT     GPFTLPP        1     0
GGGCCGTTTACGCTTACTGCT     GPFTLTA        1     0
GGGCCGTTTACGCTTGGTGTT     GPFTLGV        1     0
GGGCCGTTTACGTGGCATCCG     GPFTWHP        1     0
GGGCCGTTTACGTGGCGGCTT     GPFTWRL        1     0
GGGCCGTTTACTACTTTGCGT     GPFTTLR        1     0
GGGCCGTTTACTCATCCTCTG     GPFTHPL        1     0
GGGCCGTTTACTCCGCTTGCG     GPFTPLA        1     0
GGGCCGTTTACTCCTCTTCAT     GPFTPLH        1     0
GGGCCGTTTACTCGTACGTCG     GPFTRTS        1     0
GGGCCGTTTACTGCGCCGCTT     GPFTAPL        1     0
GGGCCGTTTACTGCGGGGTTT     GPFTAGF        1     0
GGGCCGTTTACTGTGAGTCGT     GPFTVSR        1     0
GGGCCGTTTACTTCGGGTTTT     GPFTSGF        1     0
GGGCCGTTTACTTCTCCGTCG     GPFTSPS        1     0
GGGCCGTTTACTTTGACTAGG     GPFTLTR        1     0
GGGCCGTTTAGGACGTTGACT     GPFRTLT        1     0
GGGCCGTTTAGTACTCCGCCG     GPFSTPP        1     0
GGGCCGTTTAGTCAGAGTCGT     GPFSQSR        1     0
GGGCCGTTTAGTCCTCATCAG     GPFSPHQ        1     0
GGGCCGTTTAGTCTGCCTGGT     GPFSLPG        1     0
GGGCCGTTTAGTGCGTCGCCT     GPFSASP        1     0
GGGCCGTTTAGTGCTCATTCT     GPFSAHS        1     0
GGGCCGTTTAGTGTGCATCAT     GPFSVHH        1     0
GGGCCGTTTATGACGCAGATT     GPFMTQI        1     0
GGGCCGTTTATGACTCCTCAT     GPFMTPH        1     0
GGGCCGTTTATGCTTGAGCGT     GPFMLER        1     0
GGGCCGTTTATTCAGCGTACT     GPFIQRT        1     0
GGGCCGTTTATTCATGGTTCT     GPFIHGS        1     0
GGGCCGTTTATTCCGCATACG     GPFIPHT        1     0
GGGCCGTTTCAGAATGAGATG     GPFQNEM        1     0
GGGCCGTTTCAGACGCTGCTA     GPFQTLL        1     0
GGGCCGTTTCAGATGCCTTTG     GPFQMPL        1     0
GGGCCGTTTCAGCCGACGCGT     GPFQPTR        1     0
GGGCCGTTTCAGGGTAGGTCT     GPFQGRS        1     0
GGGCCGTTTCAGTGGCGGGGT     GPFQWRG        1     0
GGGCCGTTTCATAATCTTTTG     GPFHNLL        1     0
GGGCCGTTTCATAGTCCGTAT     GPFHSPY        1     0
GGGCCGTTTCATATGCCGCCT     GPFHMPP        1     0
GGGCCGTTTCATCAGTATCGT     GPFHQYR        1     0
GGGCCGTTTCATCCGTAGATT     GPFHPQI        1     0
GGGCCGTTTCATCCTGTTCTG     GPFHPVL        1     0
GGGCCGTTTCATCGTAATGAG     GPFHRNE        1     0
GGGCCGTTTCATGATAATGCT     GPFHDNA        1     0
GGGCCGTTTCATGTGCGGACG     GPFHVRT        1     0
GGGCCGTTTCATTATCCTGCT     GPFHYPA        1     0
GGGCCGTTTCATTCGGTGCAT     GPFHSVH        1     0
GGGCCGTTTCATTTGCATGGT     GPFHLHG        1     0
GGGCCGTTTCCACTGCTGGAT     GPFPLLD        1     0
GGGCCGTTTCCGAATAGTTAT     GPFPNSY        1     0
GGGCCGTTTCCGCATCCGCAG     GPFPHPQ        1     0
GGGCCGTTTCCGCATGCGGCT     GPFPHAA        1     0
GGGCCGTTTCCGCGGAGTCCT     GPFPRSP        1     0
GGGCCGTTTCCGTAGACGCAT     GPFPQTH        1     0
GGGCCGTTTCCGTCGCTGCAT     GPFPSLH        1     0
GGGCCGTTTCCGTCTTTTCTT     GPFPSFL        1     0
GGGCCGTTTCCTAAGTTGCTT     GPFPKLL        1     0
GGGCCGTTTCCTAGTGCTAGT     GPFPSAS        1     0
GGGCCGTTTCCTATTGTGCTG     GPFPIVL        1     0
GGGCCGTTTCCTCATACTTAT     GPFPHTY        1     0
GGGCCGTTTCCTCATTATTCT     GPFPHYS        1     0
GGGCCGTTTCCTCCGTGGTCT     GPFPPWS        1     0
GGGCCGTTTCCTCCTCAGCGT     GPFPPQR        1     0
GGGCCGTTTCCTCCTGTGTAG     GPFPPVQ        1     0
GGGCCGTTTCCTCCTGTTAAT     GPFPPVN        1     0
GGGCCGTTTCCTCCTTGGAAT     GPFPPWN        1     0
GGGCCGTTTCCTCGGAGTCCG     GPFPRSP        1     0
GGGCCGTTTCCTCTTACTATT     GPFPLTI        1     0
GGGCCGTTTCCTGATTCGGAT     GPFPDSD        1     0
GGGCCGTTTCCTGCTTAGAAT     GPFPAQN        1     0
GGGCCGTTTCCTTCGTGGCAT     GPFPSWH        1     0
GGGCCGTTTCGGGCTCTTCCG     GPFRALP        1     0
GGGCCGTTTCGGGTGATGACG     GPFRVMT        1     0
GGGCCGTTTCGTACTCCGATT     GPFRTPI        1     0
GGGCCGTTTCGTACTCCGCCT     GPFRTPP        1     0
GGGCCGTTTCGTATGTTTACG     GPFRMFT        1     0
GGGCCGTTTCGTCATACTCCT     GPFRHTP        1     0
GGGCCGTTTCGTCTGCTGCAT     GPFRLLH        1     0
GGGCCGTTTCGTGAGACTCTT     GPFRETL        1     0
GGGCCGTTTCGTGCTTCGTCG     GPFRASS        1     0
GGGCCGTTTCGTGTGCAGGTT     GPFRVQV        1     0
GGGCCGTTTCGTGTTTCTCCT     GPFRVSP        1     0
GGGCCGTTTCTGACGCTTGAG     GPFLTLE        1     0
GGGCCGTTTCTGAGTCATTAG     GPFLSHQ        1     0
GGGCCGTTTCTGCCTGTGTAG     GPFLPVQ        1     0
GGGCCGTTTCTGCTTAATAGG     GPFLLNR        1     0
GGGCCGTTTCTGGTTTCTCGG     GPFLVSR        1     0
GGGCCGTTTCTGTTGGATCCG     GPFLLDP        1     0
GGGCCGTTTCTTCCGAGTAAG     GPFLPSK        1     0
GGGCCGTTTCTTCCGATGCTG     GPFLPML        1     0
GGGCCGTTTCTTCCGATTCCT     GPFLPIP        1     0
GGGCCGTTTGAGACGCCTCCG     GPFETPP        1     0
GGGCCGTTTGAGATTCAGTGG     GPFEIQW        1     0
GGGCCGTTTGAGCATTTTCCT     GPFEHFP        1     0
GGGCCGTTTGAGCCGAGTCGT     GPFEPSR        1     0
GGGCCGTTTGAGCCGCCTCAT     GPFEPPH        1     0
GGGCCGTTTGAGCCTCTTGAG     GPFEPLE        1     0
GGGCCGTTTGAGCGTCATCAG     GPFERHQ        1     0
GGGCCGTTTGAGCTTCTTCGT     GPFELLR        1     0
GGGCCGTTTGAGGCGACGTCG     GPFEATS        1     0
GGGCCGTTTGAGTCGTTGAAG     GPFESLK        1     0
GGGCCGTTTGATAGGCGTGCT     GPFDRRA        1     0
GGGCCGTTTGATCAGCAGTTG     GPFDQQL        1     0
GGGCCGTTTGATCAGCGGTCT     GPFDQRS        1     0
GGGCCGTTTGATCGTGCTCCG     GPFDRAP        1     0
GGGCCGTTTGATGCTTCGTCT     GPFDASS        1     0
GGGCCGTTTGATGTTCCGATT     GPFDVPI        1     0
GGGCCGTTTGATTCTCTGAGT     GPFDSLS        1     0
GGGCCGTTTGCGCTTTCGCCG     GPFALSP        1     0
GGGCCGTTTGCGGTGCTTCCG     GPFAVLP        1     0
GGGCCGTTTGCGTGGGAGGTG     GPFAWEV        1     0
GGGCCGTTTGCTAAGCAGCAT     GPFAKQH        1     0
GGGCCGTTTGCTAATCATCCG     GPFANHP        1     0
GGGCCGTTTGCTACGTGGTCT     GPFATWS        1     0
GGGCCGTTTGCTCAGGAGAGG     GPFAQER        1     0
GGGCCGTTTGCTCCTCGGACG     GPFAPRT        1     0
GGGCCGTTTGCTGCTATGCTT     GPFAAML        1     0
GGGCCGTTTGCTGTGACGCTT     GPFAVTL        1     0
GGGCCGTTTGCTGTGCCTGCT     GPFAVPA        1     0
GGGCCGTTTGGGCCTCGTTGT     GPFGPRC        1     0
GGGCCGTTTGGTACTTCTCCT     GPFGTSP        1     0
GGGCCGTTTGGTCATGATCTG     GPFGHDL        1     0
GGGCCGTTTGGTCCTCCGCTG     GPFGPPL        1     0
GGGCCGTTTGTGCATACGAGT     GPFVHTS        1     0
GGGCCGTTTGTGCATCCTGCG     GPFVHPA        1     0
GGGCCGTTTGTGCGTCCGCTG     GPFVRPL        1     0
GGGCCGTTTGTGGCTACTGAT     GPFVATD        1     0
GGGCCGTTTGTGTATTATGTG     GPFVYYV        1     0
GGGCCGTTTGTGTCGTCTGTT     GPFVSSV        1     0
GGGCCGTTTGTTCCTAGTGGT     GPFVPSG        1     0
GGGCCGTTTGTTTATAATGCT     GPFVYNA        1     0
GGGCCGTTTGTTTGGAGTGCT     GPFVWSA        1     0
GGGCCGTTTTCGACGCGTACG     GPFSTRT        1     0
GGGCCGTTTTCGGTTGGTTCG     GPFSVGS        1     0
GGGCCGTTTTCTACTCCGCGT     GPFSTPR        1     0
GGGCCGTTTTCTCATACTCAG     GPFSHTQ        1     0
GGGCCGTTTTCTCCGCCTCCG     GPFSPPP        1     0
GGGCCGTTTTCTCCTGTTAAG     GPFSPVK        1     0
GGGCCGTTTTCTGGTCATAGT     GPFSGHS        1     0
GGGCCGTTTTGGACTCCGTCG     GPFWTPS        1     0
GGGCCGTTTTGGCTGCAGCTG     GPFWLQL        1     0
GGGCCGTTTTGTAAGAGGTCT     GPFCKRS        1     0
GGGCCGTTTTTGAGTCGGGTG     GPFLSRV        1     0
GGGCCTAAACCTGCTACTTAT     GPKPATY        1     0
GGGCCTAAGAATACTCATCCT     GPKNTHP        1     0
GGGCCTAAGAATATTCAGCAT     GPKNIQH        1     0
GGGCCTAAGAATCCGGGTGAT     GPKNPGD        1     0
GGGCCTAAGAATCCGTATGGG     GPKNPYG        1     0
GGGCCTAAGAATCCTGATAAG     GPKNPDK        1     0
GGGCCTAAGAATGAGGCGATG     GPKNEAM        1     0
GGGCCTAAGAATGAGTTTACG     GPKNEFT        1     0
GGGCCTAAGAATGATGCTCCG     GPKNDAP        1     0
GGGCCTAAGAATGCTGTTCGT     GPKNAVR        1     0
GGGCCTAAGAATGGGCATCAT     GPKNGHH        1     0
GGGCCTAAGAATGGGCCTCAG     GPKNGPQ        1     0
GGGCCTAAGAATTGTCTTTGT     GPKNCLC        1     0
GGGCCTAAGACGACTATGTGG     GPKTTMW        1     0
GGGCCTAAGACGACTGCGCCT     GPKTTAP        1     0
GGGCCTAAGACGACTGGGGGT     GPKTTGG        1     0
GGGCCTAAGACGAGTACGGGT     GPKTSTG        1     0
GGGCCTAAGACGAGTTTGGCT     GPKTSLA        1     0
GGGCCTAAGACGATGAATGGG     GPKTMNG        1     0
GGGCCTAAGACGCAGCCTTAT     GPKTQPY        1     0
GGGCCTAAGACGCCTCCTTCG     GPKTPPS        1     0
GGGCCTAAGACGCTGTCGCTT     GPKTLSL        1     0
GGGCCTAAGACGGAGGTGTAT     GPKTEVY        1     0
GGGCCTAAGACGGGGATTGTT     GPKTGIV        1     0
GGGCCTAAGACGGTGACTCCT     GPKTVTP        1     0
GGGCCTAAGACGTCTGCGTGT     GPKTSAC        1     0
GGGCCTAAGACGTTGTATCAT     GPKTLYH        1     0
GGGCCTAAGACTACGACGCTG     GPKTTTL        1     0
GGGCCTAAGACTCAGCTTCTT     GPKTQLL        1     0
GGGCCTAAGACTCATCTGATG     GPKTHLM        1     0
GGGCCTAAGACTCCGACGTCT     GPKTPTS        1     0
GGGCCTAAGACTCCGGTGTAT     GPKTPVY        1     0
GGGCCTAAGACTCCTATGACT     GPKTPMT        1     0
GGGCCTAAGACTCCTCGGATT     GPKTPRI        1     0
GGGCCTAAGACTCCTTATGAG     GPKTPYE        1     0
GGGCCTAAGACTCTGCCGCAG     GPKTLPQ        1     0
GGGCCTAAGACTCTTAGTCCG     GPKTLSP        1     0
GGGCCTAAGACTGCGCTGTGT     GPKTALC        1     0
GGGCCTAAGACTGCTCCGCCT     GPKTAPP        1     0
GGGCCTAAGACTGTGACTTTT     GPKTVTF        1     0
GGGCCTAAGACTGTGGATGCT     GPKTVDA        1     0
GGGCCTAAGAGTACGGTTACT     GPKSTVT        1     0
GGGCCTAAGAGTCATATGGTG     GPKSHMV        1     0
GGGCCTAAGAGTCATCATGTG     GPKSHHV        1     0
GGGCCTAAGAGTCCTGCTCAT     GPKSPAH        1     0
GGGCCTAAGAGTGCTATGCCT     GPKSAMP        1     0
GGGCCTAAGAGTGTTTCGTAT     GPKSVSY        1     0
GGGCCTAAGATGACGGCTGCG     GPKMTAA        1     0
GGGCCTAAGATGACGTCTGCG     GPKMTSA        1     0
GGGCCTAAGATGAGTGTGCAG     GPKMSVQ        1     0
GGGCCTAAGATGATGTGTATG     GPKMMCM        1     0
GGGCCTAAGATGCAGCCTCTG     GPKMQPL        1     0
GGGCCTAAGATGCCTCCTCCG     GPKMPPP        1     0
GGGCCTAAGATGCTGAATGCG     GPKMLNA        1     0
GGGCCTAAGATGCTGATGTCT     GPKMLMS        1     0
GGGCCTAAGATGCTTTTTAAG     GPKMLFK        1     0
GGGCCTAAGATGGCGATTCCG     GPKMAIP        1     0
GGGCCTAAGATGGGGCAGATT     GPKMGQI        1     0
GGGCCTAAGATGTCTCCTTTG     GPKMSPL        1     0
GGGCCTAAGATGTTGACGTGC     GPKMLTC        1     0
GGGCCTAAGATTAATGTGCAT     GPKINVH        1     0
GGGCCTAAGATTACGGTGACT     GPKITVT        1     0
GGGCCTAAGATTAGTAATAGT     GPKISNS        1     0
GGGCCTAAGATTGGTCTGCTG     GPKIGLL        1     0
GGGCCTAAGATTGTTTTGGTG     GPKIVLV        1     0
GGGCCTAAGCAGACGAGTGGG     GPKQTSG        1     0
GGGCCTAAGCAGACTACTCCG     GPKQTTP        1     0
GGGCCTAAGCAGAGTAGTTTG     GPKQSSL        1     0
GGGCCTAAGCAGATTTATTCT     GPKQIYS        1     0
GGGCCTAAGCAGCAGCATCAG     GPKQQHQ        1     0
GGGCCTAAGCAGCATTTTATG     GPKQHFM        1     0
GGGCCTAAGCAGCTTACGTGG     GPKQLTW        1     0
GGGCCTAAGCAGCTTCAGCAG     GPKQLQQ        1     0
GGGCCTAAGCAGCTTCTTCTT     GPKQLLL        1     0
GGGCCTAAGCAGCTTGAGCTT     GPKQLEL        1     0
GGGCCTAAGCAGCTTGATCAG     GPKQLDQ        1     0
GGGCCTAAGCAGCTTGTTCCG     GPKQLVP        1     0
GGGCCTAAGCAGGTTGATTCT     GPKQVDS        1     0
GGGCCTAAGCAGTATGCGTCT     GPKQYAS        1     0
GGGCCTAAGCAGTCGGGTCCT     GPKQSGP        1     0
GGGCCTAAGCAGTCTCCTCCG     GPKQSPP        1     0
GGGCCTAAGCAGTCTCTGCTG     GPKQSLL        1     0
GGGCCTAAGCAGTTTGATTGT     GPKQFDC        1     0
GGGCCTAAGCATACTCAGGTG     GPKHTQV        1     0
GGGCCTAAGCATACTGGTAAT     GPKHTGN        1     0
GGGCCTAAGCATATGTTTCGT     GPKHMFR        1     0
GGGCCTAAGCATATTAATCCT     GPKHINP        1     0
GGGCCTAAGCATCATCCTCCT     GPKHHPP        1     0
GGGCCTAAGCATCCGCTGTCT     GPKHPLS        1     0
GGGCCTAAGCATCTGATGTCT     GPKHLMS        1     0
GGGCCTAAGCATGAGAGTACT     GPKHEST        1     0
GGGCCTAAGCATGATGCTAAT     GPKHDAN        1     0
GGGCCTAAGCATGCTACGTCT     GPKHATS        1     0
GGGCCTAAGCATGCTACTATT     GPKHATI        1     0
GGGCCTAAGCATGCTACTCTT     GPKHATL        1     0
GGGCCTAAGCATGCTCCGACG     GPKHAPT        1     0
GGGCCTAAGCATGCTCCTACG     GPKHAPT        1     0
GGGCCTAAGCATGGTCATTAT     GPKHGHY        1     0
GGGCCTAAGCATGTGCATTGG     GPKHVHW        1     0
GGGCCTAAGCATGTGGATATT     GPKHVDI        1     0
GGGCCTAAGCATGTTCGGATG     GPKHVRM        1     0
GGGCCTAAGCATTATAATCAT     GPKHYNH        1     0
GGGCCTAAGCATTTTAAGCTT     GPKHFKL        1     0
GGGCCTAAGCATTTTCAGCCT     GPKHFQP        1     0
GGGCCTAAGCCGAGTGTTGGT     GPKPSVG        1     0
GGGCCTAAGCCGCCGCATCCT     GPKPPHP        1     0
GGGCCTAAGCCGCCGGCGCCG     GPKPPAP        1     0
GGGCCTAAGCCGCCTCCTCTT     GPKPPPL        1     0
GGGCCTAAGCCGCTGACTTAT     GPKPLTY        1     0
GGGCCTAAGCCGCTTCCTAGT     GPKPLPS        1     0
GGGCCTAAGCCGCTTCGTGGT     GPKPLRG        1     0
GGGCCTAAGCCGGGGCGTGAG     GPKPGRE        1     0
GGGCCTAAGCCGTATGCTGCG     GPKPYAA        1     0
GGGCCTAAGCCGTCTCTTCGG     GPKPSLR        1     0
GGGCCTAAGCCGTCTGCGCAT     GPKPSAH        1     0
GGGCCTAAGCCGTTTCTGCCT     GPKPFLP        1     0
GGGCCTAAGCCTACGGATACG     GPKPTDT        1     0
GGGCCTAAGCCTGAGTATCCG     GPKPEYP        1     0
GGGCCTAAGCCTGATATTACG     GPKPDIT        1     0
GGGCCTAAGCCTGATCATTAT     GPKPDHY        1     0
GGGCCTAAGCCTTAGACGCCT     GPKPQTP        1     0
GGGCCTAAGCCTTGGTGGTAT     GPKPWWY        1     0
GGGCCTAAGCGGGCGTGGGAT     GPKRAWD        1     0
GGGCCTAAGCGTGATACTATA     GPKRDTI        1     0
GGGCCTAAGCTGACTTGGTAG     GPKLTWQ        1     0
GGGCCTAAGCTGAGCCGTCTG     GPKLSRL        1     0
GGGCCTAAGCTGAGTCCTCCT     GPKLSPP        1     0
GGGCCTAAGCTGAGTTGGTCT     GPKLSWS        1     0
GGGCCTAAGCTGATTCCGTGG     GPKLIPW        1     0
GGGCCTAAGCTGATTGCTCAG     GPKLIAQ        1     0
GGGCCTAAGCTGATTTTGCCG     GPKLILP        1     0
GGGCCTAAGCTGCATCCTGAT     GPKLHPD        1     0
GGGCCTAAGCTGCCGTTTAGT     GPKLPFS        1     0
GGGCCTAAGCTGCCTATGTGT     GPKLPMC        1     0
GGGCCTAAGCTGCCTCAGATT     GPKLPQI        1     0
GGGCCTAAGCTGCCTCATCTG     GPKLPHL        1     0
GGGCCTAAGCTGCTGCAGCCG     GPKLLQP        1     0
GGGCCTAAGCTGCTTCCGTCG     GPKLLPS        1     0
GGGCCTAAGCTGGAGTTGTTG     GPKLELL        1     0
GGGCCTAAGCTGGATAGGGTG     GPKLDRV        1     0
GGGCCTAAGCTGGCGTCTACT     GPKLAST        1     0
GGGCCTAAGCTGGGTCCTCAG     GPKLGPQ        1     0
GGGCCTAAGCTGTATTTTCTT     GPKLYFL        1     0
GGGCCTAAGCTGTCTACGCAG     GPKLSTQ        1     0
GGGCCTAAGCTGTCTCGTATG     GPKLSRM        1     0
GGGCCTAAGCTGTGGGTGGTT     GPKLWVV        1     0
GGGCCTAAGCTTAAGGCGTGG     GPKLKAW        1     0
GGGCCTAAGCTTACTCATTGT     GPKLTHC        1     0
GGGCCTAAGCTTCAGCTTACT     GPKLQLT        1     0
GGGCCTAAGCTTCCTCTGACT     GPKLPLT        1     0
GGGCCTAAGCTTCTGCCGCGT     GPKLLPR        1     0
GGGCCTAAGCTTCTTCATCTT     GPKLLHL        1     0
GGGCCTAAGCTTGCTGCTCCT     GPKLAAP        1     0
GGGCCTAAGCTTGGTAATATG     GPKLGNM        1     0
GGGCCTAAGCTTGTGGATCCT     GPKLVDP        1     0
GGGCCTAAGCTTTCTACTAGT     GPKLSTS        1     0
GGGCCTAAGCTTTCTAGTCCG     GPKLSSP        1     0
GGGCCTAAGGAGAAGGCTGAT     GPKEKAD        1     0
GGGCCTAAGGAGACTAATGCG     GPKETNA        1     0
GGGCCTAAGGAGAGTAGTCCG     GPKESSP        1     0
GGGCCTAAGGAGCATAATATT     GPKEHNI        1     0
GGGCCTAAGGAGCCGGCGCAG     GPKEPAQ        1     0
GGGCCTAAGGAGCCTTTTCCG     GPKEPFP        1     0
GGGCCTAAGGAGCTGCCGCCT     GPKELPP        1     0
GGGCCTAAGGAGCTGGCGCCT     GPKELAP        1     0
GGGCCTAAGGAGTCTCTGCTG     GPKESLL        1     0
GGGCCTAAGGATACGATGCGG     GPKDTMR        1     0
GGGCCTAAGGATACGTATTTT     GPKDTYF        1     0
GGGCCTAAGGATACTGGGCAT     GPKDTGH        1     0
GGGCCTAAGGATCCGCATACT     GPKDPHT        1     0
GGGCCTAAGGATCCTCAGGTG     GPKDPQV        1     0
GGGCCTAAGGATCGGACTCCT     GPKDRTP        1     0
GGGCCTAAGGATCTGCCTCCG     GPKDLPP        1     0
GGGCCTAAGGATCTGGTGTAT     GPKDLVY        1     0
GGGCCTAAGGATCTTCCGTTG     GPKDLPL        1     0
GGGCCTAAGGATGCGCAGACT     GPKDAQT        1     0
GGGCCTAAGGATGCTAAGGGT     GPKDAKG        1     0
GGGCCTAAGGATGGGGAGGCT     GPKDGEA        1     0
GGGCCTAAGGATTATGTTGCG     GPKDYVA        1     0
GGGCCTAAGGATTATGTTGCT     GPKDYVA        1     0
GGGCCTAAGGCGAGTCTGCTG     GPKASLL        1     0
GGGCCTAAGGCGATGAGTTCG     GPKAMSS        1     0
GGGCCTAAGGCGCTGATTAGT     GPKALIS        1     0
GGGCCTAAGGCGGATTCTTTT     GPKADSF        1     0
GGGCCTAAGGCGGGGATTCAT     GPKAGIH        1     0
GGGCCTAAGGCTAATTCTGAG     GPKANSE        1     0
GGGCCTAAGGCTAGTGCGTCT     GPKASAS        1     0
GGGCCTAAGGCTCCGCTTCTT     GPKAPLL        1     0
GGGCCTAAGGCTGCTAGTTGG     GPKAASW        1     0
GGGCCTAAGGCTGTTGATCAG     GPKAVDQ        1     0
GGGCCTAAGGGGACGGAGCTG     GPKGTEL        1     0
GGGCCTAAGGGGCTTGATAAT     GPKGLDN        1     0
GGGCCTAAGGGGGCTACGCCT     GPKGATP        1     0
GGGCCTAAGGGGGTGTCGGCG     GPKGVSA        1     0
GGGCCTAAGGGGTCTATTATT     GPKGSII        1     0
GGGCCTAAGGGTAATCTTACT     GPKGNLT        1     0
GGGCCTAAGGGTACTGAGTCG     GPKGTES        1     0
GGGCCTAAGGGTCCGGCGCCT     GPKGPAP        1     0
GGGCCTAAGGGTGCGGGTCAT     GPKGAGH        1     0
GGGCCTAAGGTACTGACTTCG     GPKVLTS        1     0
GGGCCTAAGGTGAATCCGTCG     GPKVNPS        1     0
GGGCCTAAGGTGAGTCATTCG     GPKVSHS        1     0
GGGCCTAAGGTGATGATTACT     GPKVMIT        1     0
GGGCCTAAGGTGCATTCGTAT     GPKVHSY        1     0
GGGCCTAAGGTGCTTCCTAGT     GPKVLPS        1     0
GGGCCTAAGGTGGGTCCTGCT     GPKVGPA        1     0
GGGCCTAAGGTGGGTTTTCAT     GPKVGFH        1     0
GGGCCTAAGGTGTATCTGGGT     GPKVYLG        1     0
GGGCCTAAGGTGTATGATCAT     GPKVYDH        1     0
GGGCCTAAGGTGTCGAATAAG     GPKVSNK        1     0
GGGCCTAAGGTTATGAATTAT     GPKVMNY        1     0
GGGCCTAAGGTTCCGTCGTTT     GPKVPSF        1     0
GGGCCTAAGGTTCCTGATGAG     GPKVPDE        1     0
GGGCCTAAGGTTGCTCCGAGT     GPKVAPS        1     0
GGGCCTAAGGTTGCTCCGCCT     GPKVAPP        1     0
GGGCCTAAGGTTGCTGAGCCG     GPKVAEP        1     0
GGGCCTAAGGTTTATCCGGCT     GPKVYPA        1     0
GGGCCTAAGTAGACTTCGGGT     GPKQTSG        1     0
GGGCCTAAGTAGCTGATTGCG     GPKQLIA        1     0
GGGCCTAAGTATCCGCCGGAT     GPKYPPD        1     0
GGGCCTAAGTATCGTACGGAG     GPKYRTE        1     0
GGGCCTAAGTATGAGCCTCGG     GPKYEPR        1     0
GGGCCTAAGTATGCGCAGACT     GPKYAQT        1     0
GGGCCTAAGTATTCTCAGATG     GPKYSQM        1     0
GGGCCTAAGTCGACTCCTATT     GPKSTPI        1     0
GGGCCTAAGTCGCAGCCGCCG     GPKSQPP        1     0
GGGCCTAAGTCGCCTCCGTGG     GPKSPPW        1     0
GGGCCTAAGTCGCTGATGTCG     GPKSLMS        1     0
GGGCCTAAGTCGCTTGAGTCT     GPKSLES        1     0
GGGCCTAAGTCGGTGCTGACG     GPKSVLT        1     0
GGGCCTAAGTCGTCTCTGCCG     GPKSSLP        1     0
GGGCCTAAGTCGTCTGGTGCG     GPKSSGA        1     0
GGGCCTAAGTCTATGCCGGGT     GPKSMPG        1     0
GGGCCTAAGTCTATTCGGCTT     GPKSIRL        1     0
GGGCCTAAGTCTCCGGCTAAG     GPKSPAK        1     0
GGGCCTAAGTCTCCTAGTACT     GPKSPST        1     0
GGGCCTAAGTCTGTGCCTCCG     GPKSVPP        1     0
GGGCCTAAGTGGACGAATACG     GPKWTNT        1     0
GGGCCTAAGTGGCATACTTCT     GPKWHTS        1     0
GGGCCTAAGTGGTCGAGTACT     GPKWSST        1     0
GGGCCTAAGTGGTCTAATCCG     GPKWSNP        1     0
GGGCCTAAGTGTCAGTCGTGT     GPKCQSC        1     0
GGGCCTAAGTGTTTTCTTCCG     GPKCFLP        1     0
GGGCCTAAGTTGATTACTCCG     GPKLITP        1     0
GGGCCTAAGTTGCAGATTCAT     GPKLQIH        1     0
GGGCCTAAGTTGCATTCTGTG     GPKLHSV        1     0
GGGCCTAAGTTGCCTTCTACG     GPKLPST        1     0
GGGCCTAAGTTGCGTACGGAT     GPKLRTD        1     0
GGGCCTAAGTTTCTTCCGCTT     GPKFLPL        1     0
GGGCCTAAGTTTGGTAGTGGG     GPKFGSG        1     0
GGGCCTAAGTTTTCGAATTTT     GPKFSNF        1     0
GGGCCTAATAAGAATCCTCAG     GPNKNPQ        1     0
GGGCCTAATAAGCCGTCGCAG     GPNKPSQ        1     0
GGGCCTAATAAGCCTATGCTG     GPNKPML        1     0
GGGCCTAATAAGGTGACGCAT     GPNKVTH        1     0
GGGCCTAATAAGTCGGTTTCT     GPNKSVS        1     0
GGGCCTAATAATACGCATCCT     GPNNTHP        1     0
GGGCCTAATAATAGGTTGCAG     GPNNRLQ        1     0
GGGCCTAATAATCAGGCGCCG     GPNNQAP        1     0
GGGCCTAATAATCGTAGTAGT     GPNNRSS        1     0
GGGCCTAATAATGGTTGTCGT     GPNNGCR        1     0
GGGCCTAATAATGTGAGTTCG     GPNNVSS        1     0
GGGCCTAATAATGTGGAGCTG     GPNNVEL        1     0
GGGCCTAATAATGTTCCGGGG     GPNNVPG        1     0
GGGCCTAATACGCAGAGGCCG     GPNTQRP        1     0
GGGCCTAATACGCCGCGTTTT     GPNTPRF        1     0
GGGCCTAATACGCCTGTGCTT     GPNTPVL        1     0
GGGCCTAATACGCTTCCTGCT     GPNTLPA        1     0
GGGCCTAATACGGATCTTAGG     GPNTDLR        1     0
GGGCCTAATACGGTGCCGGCT     GPNTVPA        1     0
GGGCCTAATACGTCGCATTAT     GPNTSHY        1     0
GGGCCTAATACGTTTCCGCCT     GPNTFPP        1     0
GGGCCTAATACTACGCGTTCG     GPNTTRS        1     0
GGGCCTAATACTATTCGTACG     GPNTIRT        1     0
GGGCCTAATACTCGTACGTAT     GPNTRTY        1     0
GGGCCTAATACTCTGAAGGTG     GPNTLKV        1     0
GGGCCTAATACTCTGCGGCCT     GPNTLRP        1     0
GGGCCTAATACTGAGCAGCTG     GPNTEQL        1     0
GGGCCTAATACTGCTTATGGT     GPNTAYG        1     0
GGGCCTAATACTGTTGCTACT     GPNTVAT        1     0
GGGCCTAATACTTGGAGTCGG     GPNTWSR        1     0
GGGCCTAATAGGAATCTTACT     GPNRNLT        1     0
GGGCCTAATAGGCAGTTGATT     GPNRQLI        1     0
GGGCCTAATAGGCATTCTTGT     GPNRHSC        1     0
GGGCCTAATAGTAATTGTCGT     GPNSNCR        1     0
GGGCCTAATAGTACGCAGCAG     GPNSTQQ        1     0
GGGCCTAATAGTCAGGTTGAT     GPNSQVD        1     0
GGGCCTAATAGTCATACGCAT     GPNSHTH        1     0
GGGCCTAATAGTCTGGTGGCG     GPNSLVA        1     0
GGGCCTAATAGTGCTGTTTCG     GPNSAVS        1     0
GGGCCTAATAGTTCTCATCGG     GPNSSHR        1     0
GGGCCTAATAGTTCTTTTTCG     GPNSSFS        1     0
GGGCCTAATATGAGTCCGTCT     GPNMSPS        1     0
GGGCCTAATATGATGTCGATG     GPNMMSM        1     0
GGGCCTAATATGCAGTCGACT     GPNMQST        1     0
GGGCCTAATATGCCGCGTTTT     GPNMPRF        1     0
GGGCCTAATATGCGTAATTGT     GPNMRNC        1     0
GGGCCTAATATGCGTTTGGCT     GPNMRLA        1     0
GGGCCTAATATGTGGGGGGCG     GPNMWGA        1     0
GGGCCTAATATTGTTAGTAAT     GPNIVSN        1     0
GGGCCTAATCAGAGTTATTTT     GPNQSYF        1     0
GGGCCTAATCAGCAGTATAAT     GPNQQYN        1     0
GGGCCTAATCAGCATAGGACG     GPNQHRT        1     0
GGGCCTAATCAGCGGACTCCG     GPNQRTP        1     0
GGGCCTAATCAGCGTTTGGAG     GPNQRLE        1     0
GGGCCTAATCATAAGCCTGAG     GPNHKPE        1     0
GGGCCTAATCATAATCCGAGT     GPNHNPS        1     0
GGGCCTAATCATCAGACTACT     GPNHQTT        1     0
GGGCCTAATCATCCGCTTTCT     GPNHPLS        1     0
GGGCCTAATCATCCTCGGACT     GPNHPRT        1     0
GGGCCTAATCATCCTGCGTAT     GPNHPAY        1     0
GGGCCTAATCATCGGTCGCTG     GPNHRSL        1     0
GGGCCTAATCATCGTCCTCTT     GPNHRPL        1     0
GGGCCTAATCATCTTAAGTCG     GPNHLKS        1     0
GGGCCTAATCATGCTGGTTAG     GPNHAGQ        1     0
GGGCCTAATCATGTTCCTCAT     GPNHVPH        1     0
GGGCCTAATCCGACGCGGCAT     GPNPTRH        1     0
GGGCCTAATCCGACGCGTTTT     GPNPTRF        1     0
GGGCCTAATCCGAGTAATGAG     GPNPSNE        1     0
GGGCCTAATCCGAGTTTGTTG     GPNPSLL        1     0
GGGCCTAATCCGCCGCATGAT     GPNPPHD        1     0
GGGCCTAATCCGCCGCTGAAG     GPNPPLK        1     0
GGGCCTAATCCGCTGCCTACG     GPNPLPT        1     0
GGGCCTAATCCGCTGGGTCCT     GPNPLGP        1     0
GGGCCTAATCCGGAGATGCAG     GPNPEMQ        1     0
GGGCCTAATCCGGGGCCGTCG     GPNPGPS        1     0
GGGCCTAATCCGGGTACTGGT     GPNPGTG        1     0
GGGCCTAATCCGGGTTTGCTG     GPNPGLL        1     0
GGGCCTAATCCGGTGACGCGT     GPNPVTR        1     0
GGGCCTAATCCGGTTACTTCT     GPNPVTS        1     0
GGGCCTAATCCGTATCGTACT     GPNPYRT        1     0
GGGCCTAATCCGTCGGCGACT     GPNPSAT        1     0
GGGCCTAATCCGTGGCCGTCG     GPNPWPS        1     0
GGGCCTAATCCGTTGCCGCGG     GPNPLPR        1     0
GGGCCTAATCCTAATCAGCAT     GPNPNQH        1     0
GGGCCTAATCCTACTAAGGAT     GPNPTKD        1     0
GGGCCTAATCCTAGTCGTTCT     GPNPSRS        1     0
GGGCCTAATCCTCAGATTTTT     GPNPQIF        1     0
GGGCCTAATCCTCCGTTTGGT     GPNPPFG        1     0
GGGCCTAATCCTCCTAAGCCT     GPNPPKP        1     0
GGGCCTAATCCTCCTCGGCTG     GPNPPRL        1     0
GGGCCTAATCCTCCTCGTCCT     GPNPPRP        1     0
GGGCCTAATCCTCCTGGTCCG     GPNPPGP        1     0
GGGCCTAATCCTCGGCCTTCT     GPNPRPS        1     0
GGGCCTAATCCTCGGCTTGCT     GPNPRLA        1     0
GGGCCTAATCCTCGTATGTCG     GPNPRMS        1     0
GGGCCTAATCCTCGTGCGTAT     GPNPRAY        1     0
GGGCCTAATCCTCTGCCTGCG     GPNPLPA        1     0
GGGCCTAATCCTCTTTATAGG     GPNPLYR        1     0
GGGCCTAATCCTGCGACTCGG     GPNPATR        1     0
GGGCCTAATCCTGCGCTTGAG     GPNPALE        1     0
GGGCCTAATCCTGCTTGGCTT     GPNPAWL        1     0
GGGCCTAATCCTGTGGCTACT     GPNPVAT        1     0
GGGCCTAATCGGCTGCCGCAT     GPNRLPH        1     0
GGGCCTAATCGTATTAGTTAT     GPNRISY        1     0
GGGCCTAATCGTATTCCTCCT     GPNRIPP        1     0
GGGCCTAATCGTCGTGATGAT     GPNRRDD        1     0
GGGCCTAATCGTGAGTCGGGT     GPNRESG        1     0
GGGCCTAATCGTTCGCAGGAT     GPNRSQD        1     0
GGGCCTAATCTGAATCTGTCT     GPNLNLS        1     0
GGGCCTAATCTGATGCCGGGG     GPNLMPG        1     0
GGGCCTAATCTGCCGCATGTT     GPNLPHV        1     0
GGGCCTAATCTGCGTAATTGT     GPNLRNC        1     0
GGGCCTAATCTGCTTCCTCAG     GPNLLPQ        1     0
GGGCCTAATCTGGCGAGGCTG     GPNLARL        1     0
GGGCCTAATCTGGTGTCTTTT     GPNLVSF        1     0
GGGCCTAATCTGGTTACGTAT     GPNLVTY        1     0
GGGCCTAATCTGTATCCTACT     GPNLYPT        1     0
GGGCCTAATCTGTTTCCGTAT     GPNLFPY        1     0
GGGCCTAATCTTAAGTATCAT     GPNLKYH        1     0
GGGCCTAATCTTGATGGGCAG     GPNLDGQ        1     0
GGGCCTAATCTTGTTACGTAT     GPNLVTY        1     0
GGGCCTAATCTTTATGTTAAG     GPNLYVK        1     0
GGGCCTAATGAGCATGATCAG     GPNEHDQ        1     0
GGGCCTAATGAGCTGCATCAT     GPNELHH        1     0
GGGCCTAATGAGTCGCCGTCG     GPNESPS        1     0
GGGCCTAATGAGTCTAATGCT     GPNESNA        1     0
GGGCCTAATGAGTGTCCGATT     GPNECPI        1     0
GGGCCTAATGATACGCATCCG     GPNDTHP        1     0
GGGCCTAATGATATTCCGTCT     GPNDIPS        1     0
GGGCCTAATGATATTGATTCT     GPNDIDS        1     0
GGGCCTAATGATCCTCTGCAG     GPNDPLQ        1     0
GGGCCTAATGATGATACTCAT     GPNDDTH        1     0
GGGCCTAATGATGCGCTTCCC     GPNDALP        1     0
GGGCCTAATGATGCGTCTATG     GPNDASM        1     0
GGGCCTAATGCGAAGCCGCTT     GPNAKPL        1     0
GGGCCTAATGCGAATAGTCCG     GPNANSP        1     0
GGGCCTAATGCGCATATTCCT     GPNAHIP        1     0
GGGCCTAATGCGCATTCTCCG     GPNAHSP        1     0
GGGCCTAATGCGCCGAGGCAG     GPNAPRQ        1     0
GGGCCTAATGCGCCGCATCCG     GPNAPHP        1     0
GGGCCTAATGCGCCTCGTGCT     GPNAPRA        1     0
GGGCCTAATGCGCCTGCGCTT     GPNAPAL        1     0
GGGCCTAATGCGCGTCAGTAT     GPNARQY        1     0
GGGCCTAATGCGCTGACTAAT     GPNALTN        1     0
GGGCCTAATGCGCTTCTTCGT     GPNALLR        1     0
GGGCCTAATGCGGTTACTACT     GPNAVTT        1     0
GGGCCTAATGCGTCGGAGAGG     GPNASER        1     0
GGGCCTAATGCGTCTGAGCGT     GPNASER        1     0
GGGCCTAATGCGTTGACGGCT     GPNALTA        1     0
GGGCCTAATGCTACGAGGCTT     GPNATRL        1     0
GGGCCTAATGCTACTTAGGTG     GPNATQV        1     0
GGGCCTAATGCTATTAAGCCT     GPNAIKP        1     0
GGGCCTAATGCTCATTCGCAG     GPNAHSQ        1     0
GGGCCTAATGCTCATTCGCAT     GPNAHSH        1     0
GGGCCTAATGCTCCTATGCAG     GPNAPMQ        1     0
GGGCCTAATGCTCCTGTGCCG     GPNAPVP        1     0
GGGCCTAATGCTGTGATGTGG     GPNAVMW        1     0
GGGCCTAATGCTTCTCCGCAG     GPNASPQ        1     0
GGGCCTAATGGGACGCTGAGG     GPNGTLR        1     0
GGGCCTAATGGGCTTCGTTCG     GPNGLRS        1     0
GGGCCTAATGGGGCGCCTTCG     GPNGAPS        1     0
GGGCCTAATGGGGCTACGTCT     GPNGATS        1     0
GGGCCTAATGGGTAGACTAGT     GPNGQTS        1     0
GGGCCTAATGGTCAGTCTCCG     GPNGQSP        1     0
GGGCCTAATGGTGAGCTGTGG     GPNGELW        1     0
GGGCCTAATGGTGCTACGGCG     GPNGATA        1     0
GGGCCTAATGTGAAGCAGGAT     GPNVKQD        1     0
GGGCCTAATGTGCAGCAGGCT     GPNVQQA        1     0
GGGCCTAATGTGCGTCCGGAT     GPNVRPD        1     0
GGGCCTAATGTGCGTGCTATT     GPNVRAI        1     0
GGGCCTAATGTGGCGCGTGCG     GPNVARA        1     0
GGGCCTAATGTGGGTCATCCT     GPNVGHP        1     0
GGGCCTAATGTGTCGCCGTGT     GPNVSPC        1     0
GGGCCTAATGTGTTGTTTGGT     GPNVLFG        1     0
GGGCCTAATGTGTTTAGGGAT     GPNVFRD        1     0
GGGCCTAATGTTCAGCTTCGG     GPNVQLR        1     0
GGGCCTAATGTTCCGGTGGAG     GPNVPVE        1     0
GGGCCTAATGTTCCTATGACT     GPNVPMT        1     0
GGGCCTAATGTTCCTCCTTCT     GPNVPPS        1     0
GGGCCTAATGTTCTGTATCCG     GPNVLYP        1     0
GGGCCTAATGTTGCTCCTGCT     GPNVAPA        1     0
GGGCCTAATGTTGGTATTGTG     GPNVGIV        1     0
GGGCCTAATGTTGGTTCGCAG     GPNVGSQ        1     0
GGGCCTAATGTTGTTATGACG     GPNVVMT        1     0
GGGCCTAATGTTTCGTCGACG     GPNVSST        1     0
GGGCCTAATTAGATGCCGTCT     GPNQMPS        1     0
GGGCCTAATTATAAGCCGCGT     GPNYKPR        1     0
GGGCCTAATTATACGGGGCCT     GPNYTGP        1     0
GGGCCTAATTATACGTATTGT     GPNYTYC        1     0
GGGCCTAATTATATGCCGTCT     GPNYMPS        1     0
GGGCCTAATTATATGTCTACG     GPNYMST        1     0
GGGCCTAATTATCAGTCTAAG     GPNYQSK        1     0
GGGCCTAATTATCATTCGCCG     GPNYHSP        1     0
GGGCCTAATTATCCGCTGACT     GPNYPLT        1     0
GGGCCTAATTATCCTTCTGCT     GPNYPSA        1     0
GGGCCTAATTCGATGCGTACG     GPNSMRT        1     0
GGGCCTAATTCGCCTCTTCTT     GPNSPLL        1     0
GGGCCTAATTCGCCTTCGAAG     GPNSPSK        1     0
GGGCCTAATTCGCGTCAGGAT     GPNSRQD        1     0
GGGCCTAATTCGGCGTATGAG     GPNSAYE        1     0
GGGCCTAATTCGTCTCCGCAT     GPNSSPH        1     0
GGGCCTAATTCGTCTGCTGCT     GPNSSAA        1     0
GGGCCTAATTCTACTCATGCG     GPNSTHA        1     0
GGGCCTAATTCTCCGAGGCAT     GPNSPRH        1     0
GGGCCTAATTCTGTGGTTGCT     GPNSVVA        1     0
GGGCCTAATTCTTAGACGTGG     GPNSQTW        1     0
GGGCCTAATTCTTATGGGGTT     GPNSYGV        1     0
GGGCCTAATTGGAAGTATTCG     GPNWKYS        1     0
GGGCCTAATTGGTCGTATCAT     GPNWSYH        1     0
GGGCCTAATTTGAAGCCGAGT     GPNLKPS        1     0
GGGCCTAATTTGACGTTTGCT     GPNLTFA        1     0
GGGCCTAATTTGATGGATCCT     GPNLMDP        1     0
GGGCCTAATTTGATGTCTAGT     GPNLMSS        1     0
GGGCCTAATTTGCCTACTACT     GPNLPTT        1     0
GGGCCTAATTTTCATCCGACT     GPNFHPT        1     0
GGGCCTACAATTCTTTGGGAT     GPTILWD        1     0
GGGCCTACACTTACTATTGAG     GPTLTIE        1     0
GGGCCTACAGGTTATCATCAG     GPTGYHQ        1     0
GGGCCTACCTCGGCTTTTTCT     GPTSAFS        1     0
GGGCCTACGAAGATTGCGACT     GPTKIAT        1     0
GGGCCTACGAAGATTGCTTCG     GPTKIAS        1     0
GGGCCTACGAAGATTTCTGCG     GPTKISA        1     0
GGGCCTACGAAGCATACGTAT     GPTKHTY        1     0
GGGCCTACGAAGCGTCCTCCT     GPTKRPP        1     0
GGGCCTACGAAGCTTGAGAGG     GPTKLER        1     0
GGGCCTACGAAGGAGCGGTTG     GPTKERL        1     0
GGGCCTACGAAGGTGACGATG     GPTKVTM        1     0
GGGCCTACGAATACGCCTTCG     GPTNTPS        1     0
GGGCCTACGAATACGCTGACT     GPTNTLT        1     0
GGGCCTACGAATACTCGGGGG     GPTNTRG        1     0
GGGCCTACGAATACTCGTGCG     GPTNTRA        1     0
GGGCCTACGAATAGGTTGTGG     GPTNRLW        1     0
GGGCCTACGAATATGGTTGAT     GPTNMVD        1     0
GGGCCTACGAATATTATTCCG     GPTNIIP        1     0
GGGCCTACGAATCATGTTCAT     GPTNHVH        1     0
GGGCCTACGAATCCGCATTCT     GPTNPHS        1     0
GGGCCTACGAATCTGCAGCGT     GPTNLQR        1     0
GGGCCTACGAATCTGCCGGGG     GPTNLPG        1     0
GGGCCTACGAATCTTCCGATG     GPTNLPM        1     0
GGGCCTACGAATGATACGCAG     GPTNDTQ        1     0
GGGCCTACGAATGATATTGTG     GPTNDIV        1     0
GGGCCTACGAATGCGCCTCGT     GPTNAPR        1     0
GGGCCTACGAATGTTACGCCT     GPTNVTP        1     0
GGGCCTACGAATGTTCAGGCT     GPTNVQA        1     0
GGGCCTACGAATTATCCGACG     GPTNYPT        1     0
GGGCCTACGAATTATCTGCAG     GPTNYLQ        1     0
GGGCCTACGAATTCGTCTTTG     GPTNSSL        1     0
GGGCCTACGAATTCGTCTTTT     GPTNSSF        1     0
GGGCCTACGAATTCTAGTGGG     GPTNSSG        1     0
GGGCCTACGAATTCTCCGCGG     GPTNSPR        1     0
GGGCCTACGAATTTTACTTCG     GPTNFTS        1     0
GGGCCTACGAATTTTCAGGCT     GPTNFQA        1     0
GGGCCTACGACGAATGAGTCG     GPTTNES        1     0
GGGCCTACGACGACGACTGTT     GPTTTTV        1     0
GGGCCTACGACGACTTTGCGG     GPTTTLR        1     0
GGGCCTACGACGATTCCGAGT     GPTTIPS        1     0
GGGCCTACGACGATTGCGCAT     GPTTIAH        1     0
GGGCCTACGACGCATCCTAGT     GPTTHPS        1     0
GGGCCTACGACGCCTATTCGG     GPTTPIR        1     0
GGGCCTACGACGCCTGAGACT     GPTTPET        1     0
GGGCCTACGACGCCTGCTATT     GPTTPAI        1     0
GGGCCTACGACGCGTAATCCT     GPTTRNP        1     0
GGGCCTACGACGCTGCAGCAG     GPTTLQQ        1     0
GGGCCTACGACGCTTATTCTG     GPTTLIL        1     0
GGGCCTACGACGCTTCTTCAT     GPTTLLH        1     0
GGGCCTACGACGGAGGGGCCT     GPTTEGP        1     0
GGGCCTACGACGTTTACGCCG     GPTTFTP        1     0
GGGCCTACGACTAAGAATCAG     GPTTKNQ        1     0
GGGCCTACGACTAATTGTCAT     GPTTNCH        1     0
GGGCCTACGACTACGCATCAT     GPTTTHH        1     0
GGGCCTACGACTATTTATTGG     GPTTIYW        1     0
GGGCCTACGACTCAGATTATT     GPTTQII        1     0
GGGCCTACGACTCAGCAGGCT     GPTTQQA        1     0
GGGCCTACGACTCAGCCGTTT     GPTTQPF        1     0
GGGCCTACGACTCATCTTCTT     GPTTHLL        1     0
GGGCCTACGACTCCGATGGGG     GPTTPMG        1     0
GGGCCTACGACTCCGATTGTG     GPTTPIV        1     0
GGGCCTACGACTCCTAATAGG     GPTTPNR        1     0
GGGCCTACGACTCCTGATGGG     GPTTPDG        1     0
GGGCCTACGACTCGGCTGCAT     GPTTRLH        1     0
GGGCCTACGACTCGTTTTGAG     GPTTRFE        1     0
GGGCCTACGACTCTTCCTCCG     GPTTLPP        1     0
GGGCCTACGACTCTTCGGTGG     GPTTLRW        1     0
GGGCCTACGACTCTTGATGCT     GPTTLDA        1     0
GGGCCTACGACTGCGAGGGCT     GPTTARA        1     0
GGGCCTACGACTGCTAAGGGG     GPTTAKG        1     0
GGGCCTACGACTGCTCCGAAT     GPTTAPN        1     0
GGGCCTACGACTGGTAGTGGG     GPTTGSG        1     0
GGGCCTACGACTTCGACTCCT     GPTTSTP        1     0
GGGCCTACGACTTTTCATACT     GPTTFHT        1     0
GGGCCTACGAGGAATCCGCCG     GPTRNPP        1     0
GGGCCTACGAGGAATCTTCTG     GPTRNLL        1     0
GGGCCTACGAGGATGTCTCCT     GPTRMSP        1     0
GGGCCTACGAGGGATCATTCG     GPTRDHS        1     0
GGGCCTACGAGGGTTACTTGG     GPTRVTW        1     0
GGGCCTACGAGGTTTGCTATG     GPTRFAM        1     0
GGGCCTACGAGGTTTTCTCCT     GPTRFSP        1     0
GGGCCTACGAGTACGCTGGGG     GPTSTLG        1     0
GGGCCTACGAGTACTAGGACG     GPTSTRT        1     0
GGGCCTACGAGTAGGTCTGAT     GPTSRSD        1     0
GGGCCTACGAGTATTCCTATT     GPTSIPI        1     0
GGGCCTACGAGTCATCATCGG     GPTSHHR        1     0
GGGCCTACGAGTCCTGCTCCT     GPTSPAP        1     0
GGGCCTACGAGTCGGGATACT     GPTSRDT        1     0
GGGCCTACGAGTCGGGCTCCG     GPTSRAP        1     0
GGGCCTACGAGTCGTCTTTTT     GPTSRLF        1     0
GGGCCTACGAGTCTTAGGGAT     GPTSLRD        1     0
GGGCCTACGAGTCTTGGTCAG     GPTSLGQ        1     0
GGGCCTACGAGTGCGGTTCTG     GPTSAVL        1     0
GGGCCTACGAGTGCTCAGCCT     GPTSAQP        1     0
GGGCCTACGAGTGCTCTTTCG     GPTSALS        1     0
GGGCCTACGAGTTCGATTTTT     GPTSSIF        1     0
GGGCCTACGAGTTCGCCTCGG     GPTSSPR        1     0
GGGCCTACGAGTTGGTTGACG     GPTSWLT        1     0
GGGCCTACGAGTTTTCATCCT     GPTSFHP        1     0
GGGCCTACGATGACGACTACT     GPTMTTT        1     0
GGGCCTACGATGACGACTCCT     GPTMTTP        1     0
GGGCCTACGATGAGTCGTAAT     GPTMSRN        1     0
GGGCCTACGATGATGCCTTCT     GPTMMPS        1     0
GGGCCTACGATGATGTCGACG     GPTMMST        1     0
GGGCCTACGATGCAGGGTACT     GPTMQGT        1     0
GGGCCTACGATGCAGTCTGTT     GPTMQSV        1     0
GGGCCTACGATGCCTCATCCT     GPTMPHP        1     0
GGGCCTACGATGCTGCTTCAT     GPTMLLH        1     0
GGGCCTACGATGGATTATACG     GPTMDYT        1     0
GGGCCTACGATGGGTATTCTG     GPTMGIL        1     0
GGGCCTACGATGGTGCTGTTG     GPTMVLL        1     0
GGGCCTACGATGTATCCTCCG     GPTMYPP        1     0
GGGCCTACGATTAGGAAGACG     GPTIRKT        1     0
GGGCCTACGATTCATCTGCCT     GPTIHLP        1     0
GGGCCTACGATTCATTTGCCG     GPTIHLP        1     0
GGGCCTACGATTCCGGTGCTG     GPTIPVL        1     0
GGGCCTACGATTCCTACTAAG     GPTIPTK        1     0
GGGCCTACGATTCCTAGTAGT     GPTIPSS        1     0
GGGCCTACGATTCCTGTGTCG     GPTIPVS        1     0
GGGCCTACGATTCTGCCTCTT     GPTILPL        1     0
GGGCCTACGATTCTGTCTATT     GPTILSI        1     0
GGGCCTACGATTCTTACGCTT     GPTILTL        1     0
GGGCCTACGATTCTTACGTAT     GPTILTY        1     0
GGGCCTACGATTGAGCGTTTT     GPTIERF        1     0
GGGCCTACGATTGATACTTTT     GPTIDTF        1     0
GGGCCTACGATTGCGGTTAAG     GPTIAVK        1     0
GGGCCTACGATTGGTACGTAT     GPTIGTY        1     0
GGGCCTACGATTGTTCGTTCT     GPTIVRS        1     0
GGGCCTACGATTTAGGCTTTG     GPTIQAL        1     0
GGGCCTACGATTTATATTCCT     GPTIYIP        1     0
GGGCCTACGATTTATCGGTGG     GPTIYRW        1     0
GGGCCTACGATTTTGCCTCGG     GPTILPR        1     0
GGGCCTACGCAGAAGCCGCTG     GPTQKPL        1     0
GGGCCTACGCAGAAGGCTCGG     GPTQKAR        1     0
GGGCCTACGCAGACGCAGTTG     GPTQTQL        1     0
GGGCCTACGCAGAGTCCGTAT     GPTQSPY        1     0
GGGCCTACGCAGATGCTGCCG     GPTQMLP        1     0
GGGCCTACGCAGATGTCTAAG     GPTQMSK        1     0
GGGCCTACGCAGCAGGATGAT     GPTQQDD        1     0
GGGCCTACGCAGCATAATGCT     GPTQHNA        1     0
GGGCCTACGCAGCATTGGAAG     GPTQHWK        1     0
GGGCCTACGCAGCCTGCGTCG     GPTQPAS        1     0
GGGCCTACGCAGCGGTGTCCT     GPTQRCP        1     0
GGGCCTACGCAGCGTGCTCCT     GPTQRAP        1     0
GGGCCTACGCAGCTTATGACT     GPTQLMT        1     0
GGGCCTACGCAGCTTCTTCAG     GPTQLLQ        1     0
GGGCCTACGCAGGAGGTTCTG     GPTQEVL        1     0
GGGCCTACGCAGGCTAAGATT     GPTQAKI        1     0
GGGCCTACGCAGGCTACTCCG     GPTQATP        1     0
GGGCCTACGCAGGGGGCGCCT     GPTQGAP        1     0
GGGCCTACGCAGGGTCGTTTT     GPTQGRF        1     0
GGGCCTACGCAGGTTCCTTAT     GPTQVPY        1     0
GGGCCTACGCAGGTTTGTTGT     GPTQVCC        1     0
GGGCCTACGCAGTATCCGAAT     GPTQYPN        1     0
GGGCCTACGCAGTATGAGTTG     GPTQYEL        1     0
GGGCCTACGCAGTATGTGGAT     GPTQYVD        1     0
GGGCCTACGCAGTCGTCTTAT     GPTQSSY        1     0
GGGCCTACGCAGTCTCTGCCG     GPTQSLP        1     0
GGGCCTACGCAGTCTTTGCCG     GPTQSLP        1     0
GGGCCTACGCAGTGGATGCAG     GPTQWMQ        1     0
GGGCCTACGCATAATACTGCT     GPTHNTA        1     0
GGGCCTACGCATAATCATATG     GPTHNHM        1     0
GGGCCTACGCATAATCCTCCT     GPTHNPP        1     0
GGGCCTACGCATACGCATTCT     GPTHTHS        1     0
GGGCCTACGCATACTAAGAAT     GPTHTKN        1     0
GGGCCTACGCATACTCCGTCG     GPTHTPS        1     0
GGGCCTACGCATAGGGTTCAG     GPTHRVQ        1     0
GGGCCTACGCATAGTCCGAGG     GPTHSPR        1     0
GGGCCTACGCATATTACTGCG     GPTHITA        1     0
GGGCCTACGCATCATAGGATT     GPTHHRI        1     0
GGGCCTACGCATCATCGTCCG     GPTHHRP        1     0
GGGCCTACGCATCCGAGGATT     GPTHPRI        1     0
GGGCCTACGCATCCGCCTCAT     GPTHPPH        1     0
GGGCCTACGCATCCGGGGTTT     GPTHPGF        1     0
GGGCCTACGCATCCGGTTCTT     GPTHPVL        1     0
GGGCCTACGCATCCTTATCTT     GPTHPYL        1     0
GGGCCTACGCATCGGTTGGTG     GPTHRLV        1     0
GGGCCTACGCATCGTCAATCG     GPTHRQS        1     0
GGGCCTACGCATCTGCCTGGT     GPTHLPG        1     0
GGGCCTACGCATCTTAATCGT     GPTHLNR        1     0
GGGCCTACGCATCTTCCTTAG     GPTHLPQ        1     0
GGGCCTACGCATGATTTGCAT     GPTHDLH        1     0
GGGCCTACGCATGCTCCGCCT     GPTHAPP        1     0
GGGCCTACGCATGGGGTGACG     GPTHGVT        1     0
GGGCCTACGCATGGTAGTCTT     GPTHGSL        1     0
GGGCCTACGCATGGTTATCCG     GPTHGYP        1     0
GGGCCTACGCATGTGTCTCCT     GPTHVSP        1     0
GGGCCTACGCATGTTCCGCTG     GPTHVPL        1     0
GGGCCTACGCATTCTCCTAAT     GPTHSPN        1     0
GGGCCTACGCCGAGGGATACG     GPTPRDT        1     0
GGGCCTACGCCGATTGTTGTG     GPTPIVV        1     0
GGGCCTACGCCGCAGCCGCCT     GPTPQPP        1     0
GGGCCTACGCCGCAGGGTCCG     GPTPQGP        1     0
GGGCCTACGCCGCAGTCTTCT     GPTPQSS        1     0
GGGCCTACGCCGCCTGATGCG     GPTPPDA        1     0
GGGCCTACGCCGCCTTATGTG     GPTPPYV        1     0
GGGCCTACGCCGCGTTTTCCT     GPTPRFP        1     0
GGGCCTACGCCGCTTATTCTT     GPTPLIL        1     0
GGGCCTACGCCGGGTTCGCAT     GPTPGSH        1     0
GGGCCTACGCCGTGGATTCAT     GPTPWIH        1     0
GGGCCTACGCCGTGGCATGCG     GPTPWHA        1     0
GGGCCTACGCCTAAGTTTCCT     GPTPKFP        1     0
GGGCCTACGCCTAATACTGAG     GPTPNTE        1     0
GGGCCTACGCCTATTCAGTAG     GPTPIQQ        1     0
GGGCCTACGCCTCCGGGGAAG     GPTPPGK        1     0
GGGCCTACGCCTCCTGATAGT     GPTPPDS        1     0
GGGCCTACGCCTCCTGCTTGG     GPTPPAW        1     0
GGGCCTACGCCTTAGGTTGAG     GPTPQVE        1     0
GGGCCTACGCGGACTACTACT     GPTRTTT        1     0
GGGCCTACGCGGATGCCGAGT     GPTRMPS        1     0
GGGCCTACGCGGCATCTTAGT     GPTRHLS        1     0
GGGCCTACGCGGCATGGTTCT     GPTRHGS        1     0
GGGCCTACGCGGTTTTGGCCT     GPTRFWP        1     0
GGGCCTACGCGTACTCATACT     GPTRTHT        1     0
GGGCCTACGCGTCAGGGGGTG     GPTRQGV        1     0
GGGCCTACGCGTCAGTCTGAT     GPTRQSD        1     0
GGGCCTACGCGTCCGCAGACG     GPTRPQT        1     0
GGGCCTACGCGTCCGGCTGAG     GPTRPAE        1     0
GGGCCTACGCGTCCTTCGTGT     GPTRPSC        1     0
GGGCCTACGCGTCTGATTGAG     GPTRLIE        1     0
GGGCCTACGCGTCTGCTGACG     GPTRLLT        1     0
GGGCCTACGCTGAAGCAGGAG     GPTLKQE        1     0
GGGCCTACGCTGAATCCGCAT     GPTLNPH        1     0
GGGCCTACGCTGACTAAGAGG     GPTLTKR        1     0
GGGCCTACGCTGAGTCTTTCG     GPTLSLS        1     0
GGGCCTACGCTGCCTAGTCTG     GPTLPSL        1     0
GGGCCTACGCTGCCTATGAAG     GPTLPMK        1     0
GGGCCTACGCTGCCTCCGGAG     GPTLPPE        1     0
GGGCCTACGCTGCTGCGGACG     GPTLLRT        1     0
GGGCCTACGCTGCTGGGGGTG     GPTLLGV        1     0
GGGCCTACGCTGCTTCCGCAG     GPTLLPQ        1     0
GGGCCTACGCTGGAGTAGATT     GPTLEQI        1     0
GGGCCTACGCTGGCTGAGCGT     GPTLAER        1     0
GGGCCTACGCTGGCTGCTAAT     GPTLAAN        1     0
GGGCCTACGCTGGGTGAGTAT     GPTLGEY        1     0
GGGCCTACGCTGGTGATGGCT     GPTLVMA        1     0
GGGCCTACGCTGTATGGTTTT     GPTLYGF        1     0
GGGCCTACGCTGTCGGAGATT     GPTLSEI        1     0
GGGCCTACGCTGTCGGATGGG     GPTLSDG        1     0
GGGCCTACGCTGTCTATGCGT     GPTLSMR        1     0
GGGCCTACGCTGTCTCAGTCT     GPTLSQS        1     0
GGGCCTACGCTTAAGACGAGT     GPTLKTS        1     0
GGGCCTACGCTTAATCCGACT     GPTLNPT        1     0
GGGCCTACGCTTACTCAGTCG     GPTLTQS        1     0
GGGCCTACGCTTAGTACGACG     GPTLSTT        1     0
GGGCCTACGCTTAGTCTGTCT     GPTLSLS        1     0
GGGCCTACGCTTATGCTGCCG     GPTLMLP        1     0
GGGCCTACGCTTATGGATGAG     GPTLMDE        1     0
GGGCCTACGCTTATTTCGCAG     GPTLISQ        1     0
GGGCCTACGCTTCAGCATGAT     GPTLQHD        1     0
GGGCCTACGCTTCATGGTCAT     GPTLHGH        1     0
GGGCCTACGCTTCCTCTTTTT     GPTLPLF        1     0
GGGCCTACGCTTCGTTGGTCT     GPTLRWS        1     0
GGGCCTACGCTTCTGGGTTAT     GPTLLGY        1     0
GGGCCTACGCTTCTGTATCCG     GPTLLYP        1     0
GGGCCTACGCTTCTTAATTTG     GPTLLNL        1     0
GGGCCTACGCTTCTTCGTATG     GPTLLRM        1     0
GGGCCTACGCTTTATTATCGT     GPTLYYR        1     0
GGGCCTACGGAGAATTGTCAT     GPTENCH        1     0
GGGCCTACGGAGAATTTGCGT     GPTENLR        1     0
GGGCCTACGGAGACGCATTGT     GPTETHC        1     0
GGGCCTACGGAGACGCCTGCG     GPTETPA        1     0
GGGCCTACGGAGATTAGTGCG     GPTEISA        1     0
GGGCCTACGGAGCAGATTTTT     GPTEQIF        1     0
GGGCCTACGGAGCAGCATCTG     GPTEQHL        1     0
GGGCCTACGGAGCAGCGGACT     GPTEQRT        1     0
GGGCCTACGGAGCAGCGGTGG     GPTEQRW        1     0
GGGCCTACGGAGCATCTTAAT     GPTEHLN        1     0
GGGCCTACGGAGCTTAATCAT     GPTELNH        1     0
GGGCCTACGGAGGAGCATGCT     GPTEEHA        1     0
GGGCCTACGGAGGCTGGTCCG     GPTEAGP        1     0
GGGCCTACGGATAAGAGGAGT     GPTDKRS        1     0
GGGCCTACGGATACACATCCT     GPTDTHP        1     0
GGGCCTACGGATATGAAGCAG     GPTDMKQ        1     0
GGGCCTACGGATCAGCGTCCG     GPTDQRP        1     0
GGGCCTACGGATCCTACGTTT     GPTDPTF        1     0
GGGCCTACGGATCGTGTGTCT     GPTDRVS        1     0
GGGCCTACGGATGAGCTGCTG     GPTDELL        1     0
GGGCCTACGGATGCGCGGACG     GPTDART        1     0
GGGCCTACGGATGCTGGTGGG     GPTDAGG        1     0
GGGCCTACGGATTCGCTTGAT     GPTDSLD        1     0
GGGCCTACGGATTTTAAGACG     GPTDFKT        1     0
GGGCCTACGGCGAAGCATCCG     GPTAKHP        1     0
GGGCCTACGGCGAATCCTGAT     GPTANPD        1     0
GGGCCTACGGCGTCTCATTCG     GPTASHS        1     0
GGGCCTACGGCTCCTCCGTCG     GPTAPPS        1     0
GGGCCTACGGGGCATCATCAT     GPTGHHH        1     0
GGGCCTACGGGGCTGCGTCCT     GPTGLRP        1     0
GGGCCTACGGGTACTAATTGG     GPTGTNW        1     0
GGGCCTACGGGTACTACGACT     GPTGTTT        1     0
GGGCCTACGGGTATGCTTCGT     GPTGMLR        1     0
GGGCCTACGGGTATTCGGCAT     GPTGIRH        1     0
GGGCCTACGGGTCAGTATCTT     GPTGQYL        1     0
GGGCCTACGGGTGCTAATACG     GPTGANT        1     0
GGGCCTACGGGTGCTAGGTGG     GPTGARW        1     0
GGGCCTACGGGTGCTCCTGTT     GPTGAPV        1     0
GGGCCTACGGGTGTGGCTTAT     GPTGVAY        1     0
GGGCCTACGGGTTCTACTTGT     GPTGSTC        1     0
GGGCCTACGGTGATGCGTCCG     GPTVMRP        1     0
GGGCCTACGGTGATGCTGAAG     GPTVMLK        1     0
GGGCCTACGGTGCATGGGCGT     GPTVHGR        1     0
GGGCCTACGGTGCCGCATTTT     GPTVPHF        1     0
GGGCCTACGGTGCCTTCTCAG     GPTVPSQ        1     0
GGGCCTACGGTGCTTAGGAAT     GPTVLRN        1     0
GGGCCTACGGTTAATGCGTAT     GPTVNAY        1     0
GGGCCTACGGTTCATCTTACT     GPTVHLT        1     0
GGGCCTACGGTTCCGCGTATT     GPTVPRI        1     0
GGGCCTACGGTTCCTAGTCCT     GPTVPSP        1     0
GGGCCTACGGTTCGGTGGGGG     GPTVRWG        1     0
GGGCCTACGGTTGTTTATGCG     GPTVVYA        1     0
GGGCCTACGGTTTATAAGCTG     GPTVYKL        1     0
GGGCCTACGGTTTTGCGGTAT     GPTVLRY        1     0
GGGCCTACGTAGAATTGTACG     GPTQNCT        1     0
GGGCCTACGTAGACGCTTCAG     GPTQTLQ        1     0
GGGCCTACGTAGCATACTAGT     GPTQHTS        1     0
GGGCCTACGTAGCCGATTCCT     GPTQPIP        1     0
GGGCCTACGTAGCTGCTGCAT     GPTQLLH        1     0
GGGCCTACGTAGGTGGCGAGG     GPTQVAR        1     0
GGGCCTACGTAGGTTCCTAAT     GPTQVPN        1     0
GGGCCTACGTAGTTGATTGCT     GPTQLIA        1     0
GGGCCTACGTAGTTGCCTAAG     GPTQLPK        1     0
GGGCCTACGTATACGCTTATT     GPTYTLI        1     0
GGGCCTACGTATACGTTTAAT     GPTYTFN        1     0
GGGCCTACGTATCATCAGGCT     GPTYHQA        1     0
GGGCCTACGTATCATCCGCTG     GPTYHPL        1     0
GGGCCTACGTATCCGCTGAAG     GPTYPLK        1     0
GGGCCTACGTATCCGCTGTAT     GPTYPLY        1     0
GGGCCTACGTATCCTGCGACT     GPTYPAT        1     0
GGGCCTACGTATCTTAGTCTG     GPTYLSL        1     0
GGGCCTACGTATGCGAGGGTT     GPTYARV        1     0
GGGCCTACGTATGCTATTCGG     GPTYAIR        1     0
GGGCCTACGTATGGTTCGTGG     GPTYGSW        1     0
GGGCCTACGTATTCTCCGCTT     GPTYSPL        1     0
GGGCCTACGTATTCTCCTTCT     GPTYSPS        1     0
GGGCCTACGTCCAAGAATGTG     GPTSKNV        1     0
GGGCCTACGTCGAGTCATTAT     GPTSSHY        1     0
GGGCCTACGTCGATGCATACG     GPTSMHT        1     0
GGGCCTACGTCGCAGCATGCT     GPTSQHA        1     0
GGGCCTACGTCGCCGGTGTCG     GPTSPVS        1     0
GGGCCTACGTCGCCTCAGCAG     GPTSPQQ        1     0
GGGCCTACGTCGCGTTATCTT     GPTSRYL        1     0
GGGCCTACGTCGCTTTTGGGT     GPTSLLG        1     0
GGGCCTACGTCGGGTGAGCAT     GPTSGEH        1     0
GGGCCTACGTCGGTTCGGCAT     GPTSVRH        1     0
GGGCCTACGTCGTTTCTGCGG     GPTSFLR        1     0
GGGCCTACGTCTACTGTTATT     GPTSTVI        1     0
GGGCCTACGTCTATGCTGCAT     GPTSMLH        1     0
GGGCCTACGTCTATTAGGGTG     GPTSIRV        1     0
GGGCCTACGTCTCCGCAGCAT     GPTSPQH        1     0
GGGCCTACGTCTCCGTGGAAT     GPTSPWN        1     0
GGGCCTACGTCTCCTCGTGAT     GPTSPRD        1     0
GGGCCTACGTCTCCTGCGCTT     GPTSPAL        1     0
GGGCCTACGTCTCCTGCTATG     GPTSPAM        1     0
GGGCCTACGTCTGATCGTCCG     GPTSDRP        1     0
GGGCCTACGTCTGCTAGTTCG     GPTSASS        1     0
GGGCCTACGTCTGTTTGTTCG     GPTSVCS        1     0
GGGCCTACGTCTTGGAATTTG     GPTSWNL        1     0
GGGCCTACGTCTTGGATTGTG     GPTSWIV        1     0
GGGCCTACGTCTTTTGTTTTT     GPTSFVF        1     0
GGGCCTACGTGGAGACAGACT     GPTWRQT        1     0
GGGCCTACGTGGAGGACTCCG     GPTWRTP        1     0
GGGCCTACGTGGAGTACGCAT     GPTWSTH        1     0
GGGCCTACGTGGAGTATGACT     GPTWSMT        1     0
GGGCCTACGTGGCATCATCAT     GPTWHHH        1     0
GGGCCTACGTGGCGGTCGACT     GPTWRST        1     0
GGGCCTACGTGGCTGGGTAAG     GPTWLGK        1     0
GGGCCTACGTGGCTGGGTCAT     GPTWLGH        1     0
GGGCCTACGTGGGTTCCTGGG     GPTWVPG        1     0
GGGCCTACGTGGTCGTCGCCG     GPTWSSP        1     0
GGGCCTACGTGGTCTCATAAT     GPTWSHN        1     0
GGGCCTACGTTAGCGCCTAAT     GPTLAPN        1     0
GGGCCTACGTTGCATTCTGTT     GPTLHSV        1     0
GGGCCTACGTTGCCGACTGAT     GPTLPTD        1     0
GGGCCTACGTTGCCGTCTGGG     GPTLPSG        1     0
GGGCCTACGTTGCCTACTGTT     GPTLPTV        1     0
GGGCCTACGTTGCGTTCTGCG     GPTLRSA        1     0
GGGCCTACGTTGCTACTTGCT     GPTLLLA        1     0
GGGCCTACGTTGCTTCCGGCT     GPTLLPA        1     0
GGGCCTACGTTGTATCTGCGG     GPTLYLR        1     0
GGGCCTACGTTGTCGATGGTT     GPTLSMV        1     0
GGGCCTACGTTGTCTGATTCT     GPTLSDS        1     0
GGGCCTACGTTGTCTTCGGGT     GPTLSSG        1     0
GGGCCTACGTTTACGCCTGAT     GPTFTPD        1     0
GGGCCTACGTTTACGGCTTAT     GPTFTAY        1     0
GGGCCTACGTTTCAGCTGGCT     GPTFQLA        1     0
GGGCCTACGTTTCCGAATGTT     GPTFPNV        1     0
GGGCCTACGTTTCCTACTCAT     GPTFPTH        1     0
GGGCCTACGTTTTATTCTACT     GPTFYST        1     0
GGGCCTACGTTTTCGCTGCAT     GPTFSLH        1     0
GGGCCTACTAAGAGTCATGAT     GPTKSHD        1     0
GGGCCTACTAAGATGCTTAGT     GPTKMLS        1     0
GGGCCTACTAAGATTCAGCTG     GPTKIQL        1     0
GGGCCTACTAAGATTGCGAAT     GPTKIAN        1     0
GGGCCTACTAAGCAGCCTACT     GPTKQPT        1     0
GGGCCTACTAAGCAGCTTCTT     GPTKQLL        1     0
GGGCCTACTAAGCATATTCAT     GPTKHIH        1     0
GGGCCTACTAAGCATCATGGT     GPTKHHG        1     0
GGGCCTACTAAGCATCCGATG     GPTKHPM        1     0
GGGCCTACTAAGCATCCTTAT     GPTKHPY        1     0
GGGCCTACTAAGCCTACGCAG     GPTKPTQ        1     0
GGGCCTACTAAGCTTCCGCGT     GPTKLPR        1     0
GGGCCTACTAAGCTTCCTCTG     GPTKLPL        1     0
GGGCCTACTAAGCTTCCTGCG     GPTKLPA        1     0
GGGCCTACTAAGGTGTCGGGT     GPTKVSG        1     0
GGGCCTACTAAGTATCCTGAG     GPTKYPE        1     0
GGGCCTACTAAGTTTAATCCG     GPTKFNP        1     0
GGGCCTACTAATAAGATGGTT     GPTNKMV        1     0
GGGCCTACTAATAAGTCGACT     GPTNKST        1     0
GGGCCTACTAATACGACGACG     GPTNTTT        1     0
GGGCCTACTAATACTCCTCAG     GPTNTPQ        1     0
GGGCCTACTAATACTGCTAAT     GPTNTAN        1     0
GGGCCTACTAATCATCCTGTG     GPTNHPV        1     0
GGGCCTACTAATCCGCATCGT     GPTNPHR        1     0
GGGCCTACTAATCCTCCTAAT     GPTNPPN        1     0
GGGCCTACTAATCCTCCTTTG     GPTNPPL        1     0
GGGCCTACTAATCCTGTGTCT     GPTNPVS        1     0
GGGCCTACTAATCGGGAGTCT     GPTNRES        1     0
GGGCCTACTAATCGTCAGTTG     GPTNRQL        1     0
GGGCCTACTAATGAGCTTCGT     GPTNELR        1     0
GGGCCTACTAATGCGTCTGAG     GPTNASE        1     0
GGGCCTACTAATGCTCGGTAT     GPTNARY        1     0
GGGCCTACTAATGCTCTGCGG     GPTNALR        1     0
GGGCCTACTAATGCTGCGTTG     GPTNAAL        1     0
GGGCCTACTAATGGTGCGTAT     GPTNGAY        1     0
GGGCCTACTAATGTGCTGGTG     GPTNVLV        1     0
GGGCCTACTAATTCGTCGGTG     GPTNSSV        1     0
GGGCCTACTAATTCTGATGCG     GPTNSDA        1     0
GGGCCTACTAATTCTGGTGTT     GPTNSGV        1     0
GGGCCTACTAATTTGCTGGTG     GPTNLLV        1     0
GGGCCTACTAATTTTGTTGCG     GPTNFVA        1     0
GGGCCTACTAATTTTTCTACG     GPTNFST        1     0
GGGCCTACTAATTTTTCTTCT     GPTNFSS        1     0
GGGCCTACTACAGCGTTTGCG     GPTTAFA        1     0
GGGCCTACTACATCGATTGCG     GPTTSIA        1     0
GGGCCTACTACGAAGACGCAT     GPTTKTH        1     0
GGGCCTACTACGAATCCGACT     GPTTNPT        1     0
GGGCCTACTACGATTCCGGGT     GPTTIPG        1     0
GGGCCTACTACGCAGGTGCAT     GPTTQVH        1     0
GGGCCTACTACGCAGTCTTAT     GPTTQSY        1     0
GGGCCTACTACGCATCGGCTG     GPTTHRL        1     0
GGGCCTACTACGCCTCTGCCG     GPTTPLP        1     0
GGGCCTACTACGCCTGTGAGT     GPTTPVS        1     0
GGGCCTACTACGCTGATTATT     GPTTLII        1     0
GGGCCTACTACGCTTTGGTTT     GPTTLWF        1     0
GGGCCTACTACGGAGACTGCG     GPTTETA        1     0
GGGCCTACTACGGTGCAGTGG     GPTTVQW        1     0
GGGCCTACTACGGTGCTGTGG     GPTTVLW        1     0
GGGCCTACTACGGTGGATCCG     GPTTVDP        1     0
GGGCCTACTACGTCGCGTCCT     GPTTSRP        1     0
GGGCCTACTACGTCTACGGAG     GPTTSTE        1     0
GGGCCTACTACGTTGAAGCCG     GPTTLKP        1     0
GGGCCTACTACTAAGCATACT     GPTTKHT        1     0
GGGCCTACTACTAATCCGCTT     GPTTNPL        1     0
GGGCCTACTACTAATGATCTT     GPTTNDL        1     0
GGGCCTACTACTACGACTACG     GPTTTTT        1     0
GGGCCTACTACTACGAGTGGT     GPTTTSG        1     0
GGGCCTACTACTACGTCTACG     GPTTTST        1     0
GGGCCTACTACTACTATGCAT     GPTTTMH        1     0
GGGCCTACTACTACTGATCCT     GPTTTDP        1     0
GGGCCTACTACTAGTTCTCCT     GPTTSSP        1     0
GGGCCTACTACTAGTTTTCCG     GPTTSFP        1     0
GGGCCTACTACTCCTAGTCCT     GPTTPSP        1     0
GGGCCTACTACTCCTGATTTG     GPTTPDL        1     0
GGGCCTACTACTCGGTCTCCT     GPTTRSP        1     0
GGGCCTACTACTCGTCCTATG     GPTTRPM        1     0
GGGCCTACTACTCTGACTACT     GPTTLTT        1     0
GGGCCTACTACTCTTATGTTT     GPTTLMF        1     0
GGGCCTACTACTGCGACTTGT     GPTTATC        1     0
GGGCCTACTACTGCGTCTAAG     GPTTASK        1     0
GGGCCTACTACTGGTCTTATT     GPTTGLI        1     0
GGGCCTACTACTTCTTTGCTG     GPTTSLL        1     0
GGGCCTACTACTTGGCCTTTT     GPTTWPF        1     0
GGGCCTACTAGGACTCTTGAT     GPTRTLD        1     0
GGGCCTACTAGGGAGCCGCAG     GPTREPQ        1     0
GGGCCTACTAGGTATAATGGG     GPTRYNG        1     0
GGGCCTACTAGGTCGCATGGT     GPTRSHG        1     0
GGGCCTACTAGGTGGGGTTGG     GPTRWGW        1     0
GGGCCTACTAGTAAGACGACT     GPTSKTT        1     0
GGGCCTACTAGTAATCCTGTG     GPTSNPV        1     0
GGGCCTACTAGTACGCTGTAT     GPTSTLY        1     0
GGGCCTACTAGTCCTCCTAGG     GPTSPPR        1     0
GGGCCTACTAGTCCTTCTTTT     GPTSPSF        1     0
GGGCCTACTAGTCTGCATATG     GPTSLHM        1     0
GGGCCTACTAGTCTTTCTCTG     GPTSLSL        1     0
GGGCCTACTAGTGCTTGTTGG     GPTSACW        1     0
GGGCCTACTAGTGGTCCGGGT     GPTSGPG        1     0
GGGCCTACTAGTGTTCTTACG     GPTSVLT        1     0
GGGCCTACTAGTTATCAGCTG     GPTSYQL        1     0
GGGCCTACTAGTTATGTGCGT     GPTSYVR        1     0
GGGCCTACTAGTTCTTATACT     GPTSSYT        1     0
GGGCCTACTAGTTCTTCTTCG     GPTSSSS        1     0
GGGCCTACTATGACGACGACG     GPTMTTT        1     0
GGGCCTACTATGACGTTTTAT     GPTMTFY        1     0
GGGCCTACTATGATTCAGAAT     GPTMIQN        1     0
GGGCCTACTATGCCGACTACT     GPTMPTT        1     0
GGGCCTACTATGCTGTCTGGT     GPTMLSG        1     0
GGGCCTACTATGGAGATTACG     GPTMEIT        1     0
GGGCCTACTATGGATGAGTTG     GPTMDEL        1     0
GGGCCTACTATGGCGCCGTGG     GPTMAPW        1     0
GGGCCTACTATGTGGCGTCAG     GPTMWRQ        1     0
GGGCCTACTATGTGTAAGGAT     GPTMCKD        1     0
GGGCCTACTATTAATATGCAT     GPTINMH        1     0
GGGCCTACTATTACGATGACT     GPTITMT        1     0
GGGCCTACTATTATGACGACG     GPTIMTT        1     0
GGGCCTACTATTCATCGGACT     GPTIHRT        1     0
GGGCCTACTATTCATTTGTGG     GPTIHLW        1     0
GGGCCTACTATTCCTAAGCCT     GPTIPKP        1     0
GGGCCTACTATTCCTGCGATT     GPTIPAI        1     0
GGGCCTACTATTCGGACTTGT     GPTIRTC        1     0
GGGCCTACTATTCGTCAGCAT     GPTIRQH        1     0
GGGCCTACTATTCTTACTCAT     GPTILTH        1     0
GGGCCTACTATTGAGCCTTTT     GPTIEPF        1     0
GGGCCTACTATTGCTCCGCCG     GPTIAPP        1     0
GGGCCTACTATTTCTCGTGCG     GPTISRA        1     0
GGGCCTACTCAGACGAATGCT     GPTQTNA        1     0
GGGCCTACTCAGACTTCGCTG     GPTQTSL        1     0
GGGCCTACTCAGATGGTGTCT     GPTQMVS        1     0
GGGCCTACTCAGCAGGTTATT     GPTQQVI        1     0
GGGCCTACTCAGCAGGTTGGT     GPTQQVG        1     0
GGGCCTACTCAGCAGTCGAAG     GPTQQSK        1     0
GGGCCTACTCAGCATCGGTCG     GPTQHRS        1     0
GGGCCTACTCAGCCTCGGGTG     GPTQPRV        1     0
GGGCCTACTCAGCTGGTGGTG     GPTQLVV        1     0
GGGCCTACTCAGCTGTATTTG     GPTQLYL        1     0
GGGCCTACTCAGCTTAATAAT     GPTQLNN        1     0
GGGCCTACTCAGCTTCTTCCT     GPTQLLP        1     0
GGGCCTACTCAGGCTGCGATG     GPTQAAM        1     0
GGGCCTACTCAGGGTTTTATT     GPTQGFI        1     0
GGGCCTACTCAGGTGCGTTAT     GPTQVRY        1     0
GGGCCTACTCAGGTGGATCGG     GPTQVDR        1     0
GGGCCTACTCAGGTTCATCGT     GPTQVHR        1     0
GGGCCTACTCAGTATCCGCTG     GPTQYPL        1     0
GGGCCTACTCAGTCGATGAGT     GPTQSMS        1     0
GGGCCTACTCAGTCTCATCTG     GPTQSHL        1     0
GGGCCTACTCAGTCTCTGCCT     GPTQSLP        1     0
GGGCCTACTCAGTCTCTGCTG     GPTQSLL        1     0
GGGCCTACTCAGTGGAATCCT     GPTQWNP        1     0
GGGCCTACTCAGTTTAAGCAG     GPTQFKQ        1     0
GGGCCTACTCATACGTATCTT     GPTHTYL        1     0
GGGCCTACTCATACTACTCAT     GPTHTTH        1     0
GGGCCTACTCATACTCTTTCT     GPTHTLS        1     0
GGGCCTACTCATAGTTCGGTG     GPTHSSV        1     0
GGGCCTACTCATATGCCTCCG     GPTHMPP        1     0
GGGCCTACTCATATGCTGCCG     GPTHMLP        1     0
GGGCCTACTCATCATCCGGGA     GPTHHPG        1     0
GGGCCTACTCATCATGCGTAT     GPTHHAY        1     0
GGGCCTACTCATCCTACGCTT     GPTHPTL        1     0
GGGCCTACTCATCGGATTTCG     GPTHRIS        1     0
GGGCCTACTCATCTTAGTACT     GPTHLST        1     0
GGGCCTACTCATCTTCCTATG     GPTHLPM        1     0
GGGCCTACTCATGAGCATGCT     GPTHEHA        1     0
GGGCCTACTCATGATTGTGCT     GPTHDCA        1     0
GGGCCTACTCATGCTCTTCTG     GPTHALL        1     0
GGGCCTACTCATGTTCAGCTC     GPTHVQL        1     0
GGGCCTACTCATTCTAGTCCG     GPTHSSP        1     0
GGGCCTACTCATTCTCCGTAT     GPTHSPY        1     0
GGGCCTACTCCGAAGACTTGG     GPTPKTW        1     0
GGGCCTACTCCGAATCCTCTG     GPTPNPL        1     0
GGGCCTACTCCGAATCTTCTG     GPTPNLL        1     0
GGGCCTACTCCGAATGATGTT     GPTPNDV        1     0
GGGCCTACTCCGAATTCGCTT     GPTPNSL        1     0
GGGCCTACTCCGACGACTGTT     GPTPTTV        1     0
GGGCCTACTCCGATGCCGCAT     GPTPMPH        1     0
GGGCCTACTCCGCAGTATCCG     GPTPQYP        1     0
GGGCCTACTCCGCATCTGTTT     GPTPHLF        1     0
GGGCCTACTCCGCATGTGGTG     GPTPHVV        1     0
GGGCCTACTCCGCGGTTTATG     GPTPRFM        1     0
GGGCCTACTCCGCGTCTGATG     GPTPRLM        1     0
GGGCCTACTCCGCTGCATTCG     GPTPLHS        1     0
GGGCCTACTCCGCTGTCTAGG     GPTPLSR        1     0
GGGCCTACTCCGCTTTATATT     GPTPLYI        1     0
GGGCCTACTCCGGCGCTGCTT     GPTPALL        1     0
GGGCCTACTCCGGGGAGTCCT     GPTPGSP        1     0
GGGCCTACTCCGGGTCCGACT     GPTPGPT        1     0
GGGCCTACTCCGGGTCGTGTT     GPTPGRV        1     0
GGGCCTACTCCGGGTTCTCAT     GPTPGSH        1     0
GGGCCTACTCCGGTGAATAAG     GPTPVNK        1     0
GGGCCTACTCCGGTTAATCCT     GPTPVNP        1     0
GGGCCTACTCCGGTTTATGGT     GPTPVYG        1     0
GGGCCTACTCCGTCTCATTTG     GPTPSHL        1     0
GGGCCTACTCCTAAGCGTATG     GPTPKRM        1     0
GGGCCTACTCCTACGTGGTAT     GPTPTWY        1     0
GGGCCTACTCCTACTCTTCGT     GPTPTLR        1     0
GGGCCTACTCCTAGTCCTCAG     GPTPSPQ        1     0
GGGCCTACTCCTCATGTTGTT     GPTPHVV        1     0
GGGCCTACTCCTCCTAAGGGT     GPTPPKG        1     0
GGGCCTACTCCTCGTCCTTCT     GPTPRPS        1     0
GGGCCTACTCCTCTGATTACT     GPTPLIT        1     0
GGGCCTACTCCTGATCTGTGT     GPTPDLC        1     0
GGGCCTACTCCTGCTGGTGGG     GPTPAGG        1     0
GGGCCTACTCCTGGTAATACG     GPTPGNT        1     0
GGGCCTACTCCTGTTATGAGG     GPTPVMR        1     0
GGGCCTACTCCTTCTCCGAGT     GPTPSPS        1     0
GGGCCTACTCCTTTGCCTCAG     GPTPLPQ        1     0
GGGCCTACTCGGTATAATCTG     GPTRYNL        1     0
GGGCCTACTCGGTCTTCGCCT     GPTRSSP        1     0
GGGCCTACTCGTATTATTTCG     GPTRIIS        1     0
GGGCCTACTCGTCAGCCGCAT     GPTRQPH        1     0
GGGCCTACTCGTCATGATGAG     GPTRHDE        1     0
GGGCCTACTCGTCCGATGTCT     GPTRPMS        1     0
GGGCCTACTCGTCCGCCGTCG     GPTRPPS        1     0
GGGCCTACTCGTCCTCCTCTG     GPTRPPL        1     0
GGGCCTACTCGTCTGACTGTG     GPTRLTV        1     0
GGGCCTACTCGTCTGGCTATT     GPTRLAI        1     0
GGGCCTACTCGTGCGCCGAAT     GPTRAPN        1     0
GGGCCTACTCGTGCGCTTCCT     GPTRALP        1     0
GGGCCTACTCGTGCTCCGCGT     GPTRAPR        1     0
GGGCCTACTCGTGTTCCTTCT     GPTRVPS        1     0
GGGCCTACTCGTTATCAGCAG     GPTRYQQ        1     0
GGGCCTACTCGTTCTCCTCAG     GPTRSPQ        1     0
GGGCCTACTCGTTTTCATCAG     GPTRFHQ        1     0
GGGCCTACTCTGACGTCGATG     GPTLTSM        1     0
GGGCCTACTCTGCAGGCGTCT     GPTLQAS        1     0
GGGCCTACTCTGCATCATCAT     GPTLHHH        1     0
GGGCCTACTCTGCATCCGGTG     GPTLHPV        1     0
GGGCCTACTCTGCATCTTTTG     GPTLHLL        1     0
GGGCCTACTCTGCCGGCGCTG     GPTLPAL        1     0
GGGCCTACTCTGCCGGCTCAT     GPTLPAH        1     0
GGGCCTACTCTGCCGTTTACG     GPTLPFT        1     0
GGGCCTACTCTGCCTAATACG     GPTLPNT        1     0
GGGCCTACTCTGCCTAATGTT     GPTLPNV        1     0
GGGCCTACTCTGCCTACGGGT     GPTLPTG        1     0
GGGCCTACTCTGCCTGTGAAT     GPTLPVN        1     0
GGGCCTACTCTGCCTTAGACT     GPTLPQT        1     0
GGGCCTACTCTGCTGACGACG     GPTLLTT        1     0
GGGCCTACTCTGGGTCGGATT     GPTLGRI        1     0
GGGCCTACTCTGGTTCCGAGG     GPTLVPR        1     0
GGGCCTACTCTGTCGACGGGT     GPTLSTG        1     0
GGGCCTACTCTGTCGCTGCTT     GPTLSLL        1     0
GGGCCTACTCTTAATCAGCAG     GPTLNQQ        1     0
GGGCCTACTCTTCCGATGCAT     GPTLPMH        1     0
GGGCCTACTCTTCCGCGTACT     GPTLPRT        1     0
GGGCCTACTCTTCCTCTGCTG     GPTLPLL        1     0
GGGCCTACTCTTCTGCCTACT     GPTLLPT        1     0
GGGCCTACTCTTCTTGATAGG     GPTLLDR        1     0
GGGCCTACTCTTGCGCCGTAT     GPTLAPY        1     0
GGGCCTACTCTTGCGTCTTTG     GPTLASL        1     0
GGGCCTACTGAATCTACGCAG     GPTESTQ        1     0
GGGCCTACTGAGAAGCGTGAG     GPTEKRE        1     0
GGGCCTACTGAGACGACGTGT     GPTETTC        1     0
GGGCCTACTGAGACGCTGACT     GPTETLT        1     0
GGGCCTACTGAGCAGCTGCTG     GPTEQLL        1     0
GGGCCTACTGAGCATGTGCCG     GPTEHVP        1     0
GGGCCTACTGAGCCGACGCCT     GPTEPTP        1     0
GGGCCTACTGAGCCGACGTAT     GPTEPTY        1     0
GGGCCTACTGAGCCGACGTCT     GPTEPTS        1     0
GGGCCTACTGAGCCTCTGAGG     GPTEPLR        1     0
GGGCCTACTGAGCCTTCGCCT     GPTEPSP        1     0
GGGCCTACTGAGCTGCTGACT     GPTELLT        1     0
GGGCCTACTGAGGCGGCTACG     GPTEAAT        1     0
GGGCCTACTGAGTCGCGGTGG     GPTESRW        1     0
GGGCCTACTGAGTCTCTGGAT     GPTESLD        1     0
GGGCCTACTGAGTGGTCGCAT     GPTEWSH        1     0
GGGCCTACTGAGTGTTTGACG     GPTECLT        1     0
GGGCCTACTGATAATGCTCAG     GPTDNAQ        1     0
GGGCCTACTGATACGCCGTTG     GPTDTPL        1     0
GGGCCTACTGATATGCATTAG     GPTDMHQ        1     0
GGGCCTACTGATATTAATTCT     GPTDINS        1     0
GGGCCTACTGATCAGCTGCCG     GPTDQLP        1     0
GGGCCTACTGATCAGTATGAT     GPTDQYD        1     0
GGGCCTACTGATCATATGCGG     GPTDHMR        1     0
GGGCCTACTGATCCGAATGGG     GPTDPNG        1     0
GGGCCTACTGATCCGCCGTTG     GPTDPPL        1     0
GGGCCTACTGATCCTCTGATT     GPTDPLI        1     0
GGGCCTACTGATCTGACTTCT     GPTDLTS        1     0
GGGCCTACTGATCTTATTGCT     GPTDLIA        1     0
GGGCCTACTGATGCGCCGGAG     GPTDAPE        1     0
GGGCCTACTGATGGGCTTAAG     GPTDGLK        1     0
GGGCCTACTGATGTGCTTGCG     GPTDVLA        1     0
GGGCCTACTGATTAGATGTCG     GPTDQMS        1     0
GGGCCTACTGATTCGACGCCT     GPTDSTP        1     0
GGGCCTACTGATTGTAATACT     GPTDCNT        1     0
GGGCCTACTGCGAATATGCAT     GPTANMH        1     0
GGGCCTACTGCGAATCATGCG     GPTANHA        1     0
GGGCCTACTGCGACGGATACT     GPTATDT        1     0
GGGCCTACTGCGACGTTTGCG     GPTATFA        1     0
GGGCCTACTGCGCATAGTCTG     GPTAHSL        1     0
GGGCCTACTGCGCCTTTTCGT     GPTAPFR        1     0
GGGCCTACTGCGCGGGCTGTT     GPTARAV        1     0
GGGCCTACTGCGCTTCAGCGG     GPTALQR        1     0
GGGCCTACTGCGGCGCGTTCG     GPTAARS        1     0
GGGCCTACTGCGGGTCAGGCT     GPTAGQA        1     0
GGGCCTACTGCGTATACTCAT     GPTAYTH        1     0
GGGCCTACTGCGTATATTGCT     GPTAYIA        1     0
GGGCCTACTGCTAAGAATAAT     GPTAKNN        1     0
GGGCCTACTGCTAATGGTGAT     GPTANGD        1     0
GGGCCTACTGCTACTAAGGGT     GPTATKG        1     0
GGGCCTACTGCTACTCTTTGG     GPTATLW        1     0
GGGCCTACTGCTAGTGATTAT     GPTASDY        1     0
GGGCCTACTGCTATGCGGTGG     GPTAMRW        1     0
GGGCCTACTGCTATGGCGTCT     GPTAMAS        1     0
GGGCCTACTGCTCATACTCAT     GPTAHTH        1     0
GGGCCTACTGCTCATAGTGTT     GPTAHSV        1     0
GGGCCTACTGCTCATCCGGTG     GPTAHPV        1     0
GGGCCTACTGCTCATGCGATG     GPTAHAM        1     0
GGGCCTACTGCTCATGTGAAG     GPTAHVK        1     0
GGGCCTACTGCTCCTACTTTG     GPTAPTL        1     0
GGGCCTACTGCTCCTATGTGT     GPTAPMC        1     0
GGGCCTACTGCTCCTCTGCCT     GPTAPLP        1     0
GGGCCTACTGCTCGGAATCTG     GPTARNL        1     0
GGGCCTACTGCTGGTGCGCGG     GPTAGAR        1     0
GGGCCTACTGCTTAGCTGACG     GPTAQLT        1     0
GGGCCTACTGCTTCTGGGCGG     GPTASGR        1     0
GGGCCTACTGCTTGGCTTTCG     GPTAWLS        1     0
GGGCCTACTGGGACGCTGACT     GPTGTLT        1     0
GGGCCTACTGGGACTCAGATG     GPTGTQM        1     0
GGGCCTACTGGGACTCTTTCG     GPTGTLS        1     0
GGGCCTACTGGGGCTCAGGTG     GPTGAQV        1     0
GGGCCTACTGGGGCTCCGAGT     GPTGAPS        1     0
GGGCCTACTGGGTATCCTCGG     GPTGYPR        1     0
GGGCCTACTGGTCAGAGTAAT     GPTGQSN        1     0
GGGCCTACTGGTCCTCATGCT     GPTGPHA        1     0
GGGCCTACTGGTCTGGCGGCT     GPTGLAA        1     0
GGGCCTACTGGTTTGCATCAT     GPTGLHH        1     0
GGGCCTACTGTGACTCAGTCT     GPTVTQS        1     0
GGGCCTACTGTGAGTCCTCCG     GPTVSPP        1     0
GGGCCTACTGTGATTCATCCG     GPTVIHP        1     0
GGGCCTACTGTGCAGCATGAG     GPTVQHE        1     0
GGGCCTACTGTGCAGTTTCTG     GPTVQFL        1     0
GGGCCTACTGTGCATATTAGT     GPTVHIS        1     0
GGGCCTACTGTGCATCATCAT     GPTVHHH        1     0
GGGCCTACTGTGCATCCGACT     GPTVHPT        1     0
GGGCCTACTGTGCATTTTACG     GPTVHFT        1     0
GGGCCTACTGTGCCGAGGAAT     GPTVPRN        1     0
GGGCCTACTGTGCCGTTTATG     GPTVPFM        1     0
GGGCCTACTGTGCCGTTTTTG     GPTVPFL        1     0
GGGCCTACTGTGCCTCTTCTG     GPTVPLL        1     0
GGGCCTACTGTGCGGTCTCCT     GPTVRSP        1     0
GGGCCTACTGTGCGTCATCCT     GPTVRHP        1     0
GGGCCTACTGTGCTTATGCTT     GPTVLML        1     0
GGGCCTACTGTGCTTCCTAAT     GPTVLPN        1     0
GGGCCTACTGTGGGTCTGTCT     GPTVGLS        1     0
GGGCCTACTGTGGGTGAGCCG     GPTVGEP        1     0
GGGCCTACTGTGTCTCATCCG     GPTVSHP        1     0
GGGCCTACTGTGTGGCAGGAT     GPTVWQD        1     0
GGGCCTACTGTTAATTATCTG     GPTVNYL        1     0
GGGCCTACTGTTAGTCGTTCT     GPTVSRS        1     0
GGGCCTACTGTTATTCCGTCT     GPTVIPS        1     0
GGGCCTACTGTTCAGCGTAAT     GPTVQRN        1     0
GGGCCTACTGTTCAGCTGCAG     GPTVQLQ        1     0
GGGCCTACTGTTCAGGTGAAT     GPTVQVN        1     0
GGGCCTACTGTTCTTCTTATG     GPTVLLM        1     0
GGGCCTACTGTTGCGTATGTT     GPTVAYV        1     0
GGGCCTACTGTTGCTCCGCCT     GPTVAPP        1     0
GGGCCTACTGTTGGGCTGTTT     GPTVGLF        1     0
GGGCCTACTGTTTTGGCTAAT     GPTVLAN        1     0
GGGCCTACTTAGAAGACTCAT     GPTQKTH        1     0
GGGCCTACTTAGAGTGCGGGG     GPTQSAG        1     0
GGGCCTACTTAGATGTCTTCT     GPTQMSS        1     0
GGGCCTACTTAGGTGCGGCAT     GPTQVRH        1     0
GGGCCTACTTATACGCCGGAG     GPTYTPE        1     0
GGGCCTACTTATACGTAGATG     GPTYTQM        1     0
GGGCCTACTTATACGTCGCGG     GPTYTSR        1     0
GGGCCTACTTATAGTGAGCTT     GPTYSEL        1     0
GGGCCTACTTATCATCTTTCG     GPTYHLS        1     0
GGGCCTACTTATCCGCTTTTG     GPTYPLL        1     0
GGGCCTACTTATCGGCAGCTT     GPTYRQL        1     0
GGGCCTACTTATCGGTTGCAT     GPTYRLH        1     0
GGGCCTACTTATCGTCCTCTT     GPTYRPL        1     0
GGGCCTACTTATCGTGGGGTT     GPTYRGV        1     0
GGGCCTACTTATGAGATGAAG     GPTYEMK        1     0
GGGCCTACTTATGCGGCGGTT     GPTYAAV        1     0
GGGCCTACTTATGTGCCTCCG     GPTYVPP        1     0
GGGCCTACTTATTATCATTAT     GPTYYHY        1     0
GGGCCTACTTATTTGCGTACT     GPTYLRT        1     0
GGGCCTACTTATTTGTCTAGT     GPTYLSS        1     0
GGGCCTACTTCGACGTCGCTT     GPTSTSL        1     0
GGGCCTACTTCGATTCTTGCG     GPTSILA        1     0
GGGCCTACTTCGATTGCGGTT     GPTSIAV        1     0
GGGCCTACTTCGCAGCCTTCT     GPTSQPS        1     0
GGGCCTACTTCGCCGGTATGG     GPTSPVW        1     0
GGGCCTACTTCGCCTGCGCAG     GPTSPAQ        1     0
GGGCCTACTTCGCTGTGTTCT     GPTSLCS        1     0
GGGCCTACTTCGTCGACTACG     GPTSSTT        1     0
GGGCCTACTTCGTCTCCGCTT     GPTSSPL        1     0
GGGCCTACTTCTAGGACGGCT     GPTSRTA        1     0
GGGCCTACTTCTCAGCGGACT     GPTSQRT        1     0
GGGCCTACTTCTCAGTATCTG     GPTSQYL        1     0
GGGCCTACTTCTCCGGATACT     GPTSPDT        1     0
GGGCCTACTTCTCCGTGGGCT     GPTSPWA        1     0
GGGCCTACTTCTCGGACTGTT     GPTSRTV        1     0
GGGCCTACTTCTCGGGAGTAT     GPTSREY        1     0
GGGCCTACTTCTCGGTCTAGT     GPTSRSS        1     0
GGGCCTACTTCTCGTGTTCAG     GPTSRVQ        1     0
GGGCCTACTTCTCTTGTGTCT     GPTSLVS        1     0
GGGCCTACTTCTGATCCTATT     GPTSDPI        1     0
GGGCCTACTTGGAGTGATGAT     GPTWSDD        1     0
GGGCCTACTTGGATGAATATG     GPTWMNM        1     0
GGGCCTACTTGGGAGAGTGAT     GPTWESD        1     0
GGGCCTACTTGGTAGACTTTG     GPTWQTL        1     0
GGGCCTACTTGTACGTTGAAG     GPTCTLK        1     0
GGGCCTACTTGTCGTCCGAAT     GPTCRPN        1     0
GGGCCTACTTTGCATGCGACT     GPTLHAT        1     0
GGGCCTACTTTGCGTCTGGTG     GPTLRLV        1     0
GGGCCTACTTTGTATCAGATG     GPTLYQM        1     0
GGGCCTACTTTTACTAAGACT     GPTFTKT        1     0
GGGCCTACTTTTCATCGTTCT     GPTFHRS        1     0
GGGCCTACTTTTCCTACGCAT     GPTFPTH        1     0
GGGCCTACTTTTCCTCCTCTT     GPTFPPL        1     0
GGGCCTACTTTTGGTATTATT     GPTFGII        1     0
GGGCCTACTTTTTATTCTTCT     GPTFYSS        1     0
GGGCCTAGAGATCAGACGTTG     GPRDQTL        1     0
GGGCCTAGCATTCTGACTGGG     GPSILTG        1     0
GGGCCTAGGAATACTATGGCT     GPRNTMA        1     0
GGGCCTAGGAATATTGCTCAG     GPRNIAQ        1     0
GGGCCTAGGAATTATCCTGAT     GPRNYPD        1     0
GGGCCTAGGAATTGGAGTACT     GPRNWST        1     0
GGGCCTAGGACGATTCCGTTG     GPRTIPL        1     0
GGGCCTAGGACGCAGCATCTG     GPRTQHL        1     0
GGGCCTAGGACGCAGCCGTAT     GPRTQPY        1     0
GGGCCTAGGACGCATAGTATT     GPRTHSI        1     0
GGGCCTAGGACGCATTCTCCG     GPRTHSP        1     0
GGGCCTAGGACGCCTCTTAAT     GPRTPLN        1     0
GGGCCTAGGACGCTTCTTGCT     GPRTLLA        1     0
GGGCCTAGGACGGAGCTGCTG     GPRTELL        1     0
GGGCCTAGGACGTCGTTGCCG     GPRTSLP        1     0
GGGCCTAGGACGTTGACGCCT     GPRTLTP        1     0
GGGCCTAGGACTAATACGAAT     GPRTNTN        1     0
GGGCCTAGGACTACGAATACT     GPRTTNT        1     0
GGGCCTAGGACTCATATTGGG     GPRTHIG        1     0
GGGCCTAGGACTCCGACTTCT     GPRTPTS        1     0
GGGCCTAGGACTCTTGATGCT     GPRTLDA        1     0
GGGCCTAGGACTGTGATTCTT     GPRTVIL        1     0
GGGCCTAGGACTGTTGTTAAT     GPRTVVN        1     0
GGGCCTAGGACTTGTCAGTCT     GPRTCQS        1     0
GGGCCTAGGAGTATTAATTCT     GPRSINS        1     0
GGGCCTAGGAGTCAGATTCTG     GPRSQIL        1     0
GGGCCTAGGAGTCGTGCTCTG     GPRSRAL        1     0
GGGCCTAGGAGTGCTCATGCT     GPRSAHA        1     0
GGGCCTAGGAGTGTGCATCAG     GPRSVHQ        1     0
GGGCCTAGGATGATGTATTTT     GPRMMYF        1     0
GGGCCTAGGATGATTCTTACG     GPRMILT        1     0
GGGCCTAGGATGCCTACTTAT     GPRMPTY        1     0
GGGCCTAGGATGCCTAGTACT     GPRMPST        1     0
GGGCCTAGGATGGGTGAGTCT     GPRMGES        1     0
GGGCCTAGGATGGTTCCGCGG     GPRMVPR        1     0
GGGCCTAGGATGTATGAGCGG     GPRMYER        1     0
GGGCCTAGGATTATGTTGCAG     GPRIMLQ        1     0
GGGCCTAGGATTATGTTTTGT     GPRIMFC        1     0
GGGCCTAGGATTATTCCTCCT     GPRIIPP        1     0
GGGCCTAGGATTCCGCCTCCT     GPRIPPP        1     0
GGGCCTAGGATTCTTGGGACA     GPRILGT        1     0
GGGCCTAGGATTGTTACTACT     GPRIVTT        1     0
GGGCCTAGGATTTCTCCGTGG     GPRISPW        1     0
GGGCCTAGGCACCCTCTTGAT     GPRHPLD        1     0
GGGCCTAGGCAGACGTATCAG     GPRQTYQ        1     0
GGGCCTAGGCAGCCGGCGTCT     GPRQPAS        1     0
GGGCCTAGGCAGCCTACTGTT     GPRQPTV        1     0
GGGCCTAGGCAGCTTGCTCCT     GPRQLAP        1     0
GGGCCTAGGCAGGAGGAGGGT     GPRQEEG        1     0
GGGCCTAGGCAGGTTGGTACT     GPRQVGT        1     0
GGGCCTAGGCATACTCTGCTG     GPRHTLL        1     0
GGGCCTAGGCATCCGACTTTG     GPRHPTL        1     0
GGGCCTAGGCATCCTATTTCT     GPRHPIS        1     0
GGGCCTAGGCATCCTTCTGGG     GPRHPSG        1     0
GGGCCTAGGCATCTGAGTCCG     GPRHLSP        1     0
GGGCCTAGGCATCTGGTGCTT     GPRHLVL        1     0
GGGCCTAGGCATCTTGCGCCT     GPRHLAP        1     0
GGGCCTAGGCATGCGGTTCCT     GPRHAVP        1     0
GGGCCTAGGCATGTGAATTCG     GPRHVNS        1     0
GGGCCTAGGCCGCATCCGGTT     GPRPHPV        1     0
GGGCCTAGGCCGCCTCTGCTG     GPRPPLL        1     0
GGGCCTAGGCCGGGAGCGTTA     GPRPGAL        1     0
GGGCCTAGGCCTACTGCTTCG     GPRPTAS        1     0
GGGCCTAGGCCTGATCATACG     GPRPDHT        1     0
GGGCCTAGGCCTGTGCATGGT     GPRPVHG        1     0
GGGCCTAGGCCTTGGCATCCG     GPRPWHP        1     0
GGGCCTAGGCTGACGGATATT     GPRLTDI        1     0
GGGCCTAGGCTGACTCAGGTT     GPRLTQV        1     0
GGGCCTAGGCTGCAGTTGGCG     GPRLQLA        1     0
GGGCCTAGGCTGCATCATCCG     GPRLHHP        1     0
GGGCCTAGGCTGCATGAGGAG     GPRLHEE        1     0
GGGCCTAGGCTGCATGCGCTG     GPRLHAL        1     0
GGGCCTAGGCTGCCTTTTCTG     GPRLPFL        1     0
GGGCCTAGGCTGGTGTCGCCG     GPRLVSP        1     0
GGGCCTAGGCTGTCGATTACG     GPRLSIT        1     0
GGGCCTAGGCTTACTCTTTTG     GPRLTLL        1     0
GGGCCTAGGCTTATTGCTCAG     GPRLIAQ        1     0
GGGCCTAGGCTTCCTTCTTGT     GPRLPSC        1     0
GGGCCTAGGCTTCTGACTACT     GPRLLTT        1     0
GGGCCTAGGCTTGAGCATCCT     GPRLEHP        1     0
GGGCCTAGGCTTGATAGTCCG     GPRLDSP        1     0
GGGCCTAGGCTTGTGCCTCCG     GPRLVPP        1     0
GGGCCTAGGCTTTCTGGGTGG     GPRLSGW        1     0
GGGCCTAGGCTTTGGTCTGAG     GPRLWSE        1     0
GGGCCTAGGGAGAATCTTAAT     GPRENLN        1     0
GGGCCTAGGGAGACTCCGCTG     GPRETPL        1     0
GGGCCTAGGGAGACTCTGCTG     GPRETLL        1     0
GGGCCTAGGGAGCCGGCTGTG     GPREPAV        1     0
GGGCCTAGGGAGCCTATTCAG     GPREPIQ        1     0
GGGCCTAGGGAGCGTACTGAT     GPRERTD        1     0
GGGCCTAGGGAGCTGTGGTCG     GPRELWS        1     0
GGGCCTAGGGAGCTTCCTTCT     GPRELPS        1     0
GGGCCTAGGGAGGATGATCCG     GPREDDP        1     0
GGGCCTAGGGAGTCGCCGCAG     GPRESPQ        1     0
GGGCCTAGGGAGTCGCTGAGG     GPRESLR        1     0
GGGCCTAGGGAGTCTACTGAG     GPRESTE        1     0
GGGCCTAGGGATAGGTTTAAT     GPRDRFN        1     0
GGGCCTAGGGATATGCTGGCG     GPRDMLA        1     0
GGGCCTAGGGATCCGCATCCT     GPRDPHP        1     0
GGGCCTAGGGATCCGCTTCCT     GPRDPLP        1     0
GGGCCTAGGGATCCTCATCCG     GPRDPHP        1     0
GGGCCTAGGGATTCGCCGATG     GPRDSPM        1     0
GGGCCTAGGGCGACTACGCTT     GPRATTL        1     0
GGGCCTAGGGCGCAGTCGGAG     GPRAQSE        1     0
GGGCCTAGGGCGCATCTTACG     GPRAHLT        1     0
GGGCCTAGGGCGGATCTGGAG     GPRADLE        1     0
GGGCCTAGGGCGTTGAATGCT     GPRALNA        1     0
GGGCCTAGGGCTCATATTCTG     GPRAHIL        1     0
GGGCCTAGGGCTCCGTTGTTG     GPRAPLL        1     0
GGGCCTAGGGGGACGCAGCTG     GPRGTQL        1     0
GGGCCTAGGGGGACTCCGCAG     GPRGTPQ        1     0
GGGCCTAGGGTGACTACTATG     GPRVTTM        1     0
GGGCCTAGGGTGATTAGTCTG     GPRVISL        1     0
GGGCCTAGGGTGCAGTCTTTG     GPRVQSL        1     0
GGGCCTAGGGTTAGTGATAGG     GPRVSDR        1     0
GGGCCTAGGGTTCATGCTACT     GPRVHAT        1     0
GGGCCTAGGGTTCTTCTTGTT     GPRVLLV        1     0
GGGCCTAGGTATACGACGGTG     GPRYTTV        1     0
GGGCCTAGGTATACTCAGCAG     GPRYTQQ        1     0
GGGCCTAGGTATACTTTGGAT     GPRYTLD        1     0
GGGCCTAGGTATCATGTGAAT     GPRYHVN        1     0
GGGCCTAGGTATGCGTCGTAT     GPRYASY        1     0
GGGCCTAGGTATGTGTCTTAT     GPRYVSY        1     0
GGGCCTAGGTATTGGGATCAG     GPRYWDQ        1     0
GGGCCTAGGTCAATGTCTCCT     GPRSMSP        1     0
GGGCCTAGGTCGATGTCTCCT     GPRSMSP        1     0
GGGCCTAGGTCGCAGCCTTCT     GPRSQPS        1     0
GGGCCTAGGTCGCATTATGGT     GPRSHYG        1     0
GGGCCTAGGTCGGTGCCGCAG     GPRSVPQ        1     0
GGGCCTAGGTCTATTGAGCCG     GPRSIEP        1     0
GGGCCTAGGTCTTATGTGGTG     GPRSYVV        1     0
GGGCCTAGGTCTTTGACGCAG     GPRSLTQ        1     0
GGGCCTAGGTGGAGTAATATT     GPRWSNI        1     0
GGGCCTAGGTGGCAGCCGCCG     GPRWQPP        1     0
GGGCCTAGGTGGTAGACTCAT     GPRWQTH        1     0
GGGCCTAGGTGTCCTAATGTT     GPRCPNV        1     0
GGGCCTAGGTGTGCGACGCCG     GPRCATP        1     0
GGGCCTAGGTTGACGATGCCT     GPRLTMP        1     0
GGGCCTAGGTTGCAGAATCCG     GPRLQNP        1     0
GGGCCTAGGTTTCATTCGACG     GPRFHST        1     0
GGGCCTAGGTTTCCTATGTTG     GPRFPML        1     0
GGGCCTAGGTTTGCTGCTTTT     GPRFAAF        1     0
GGGCCTAGTAAGATGTATGCT     GPSKMYA        1     0
GGGCCTAGTAAGCAGCATTGT     GPSKQHC        1     0
GGGCCTAGTAAGCCGTAGACT     GPSKPQT        1     0
GGGCCTAGTAAGCTGGATGCG     GPSKLDA        1     0
GGGCCTAGTAAGCTTAAGTCG     GPSKLKS        1     0
GGGCCTAGTAAGCTTCAGCTG     GPSKLQL        1     0
GGGCCTAGTAAGGGGACGCAT     GPSKGTH        1     0
GGGCCTAGTAAGTGTAATGCG     GPSKCNA        1     0
GGGCCTAGTAATAATCTTCTT     GPSNNLL        1     0
GGGCCTAGTAATACTACTCTT     GPSNTTL        1     0
GGGCCTAGTAATCAGTTTACG     GPSNQFT        1     0
GGGCCTAGTAATCCGCGTGCT     GPSNPRA        1     0
GGGCCTAGTAATCGGCATCCG     GPSNRHP        1     0
GGGCCTAGTAATCTGCAGCAT     GPSNLQH        1     0
GGGCCTAGTAATGAGCAGTTG     GPSNEQL        1     0
GGGCCTAGTAATGGGCCTGCT     GPSNGPA        1     0
GGGCCTAGTAATGTTGCGTCT     GPSNVAS        1     0
GGGCCTAGTACGAAGCCGCGT     GPSTKPR        1     0
GGGCCTAGTACGACGAGTGCG     GPSTTSA        1     0
GGGCCTAGTACGATGACGCAT     GPSTMTH        1     0
GGGCCTAGTACGCATCCGATT     GPSTHPI        1     0
GGGCCTAGTACGCATGCTCCT     GPSTHAP        1     0
GGGCCTAGTACGCCGGCTCCG     GPSTPAP        1     0
GGGCCTAGTACGCGGCTGACG     GPSTRLT        1     0
GGGCCTAGTACGCGGTTTGAT     GPSTRFD        1     0
GGGCCTAGTACGCTGGCTCCT     GPSTLAP        1     0
GGGCCTAGTACGGATACTCTG     GPSTDTL        1     0
GGGCCTAGTACGGCGCCTGAG     GPSTAPE        1     0
GGGCCTAGTACGGGGTTGTTT     GPSTGLF        1     0
GGGCCTAGTACGGGTTTTCAT     GPSTGFH        1     0
GGGCCTAGTACGTATCCGGCT     GPSTYPA        1     0
GGGCCTAGTACGTCTTATATT     GPSTSYI        1     0
GGGCCTAGTACGTTTCCTACG     GPSTFPT        1     0
GGGCCTAGTACTACGTGGGCT     GPSTTWA        1     0
GGGCCTAGTACTACTGGTTCT     GPSTTGS        1     0
GGGCCTAGTACTATGGATGAG     GPSTMDE        1     0
GGGCCTAGTACTATTCATTGT     GPSTIHC        1     0
GGGCCTAGTACTATTTTGGGT     GPSTILG        1     0
GGGCCTAGTACTCAGCGGCAT     GPSTQRH        1     0
GGGCCTAGTACTCCTGCTACT     GPSTPAT        1     0
GGGCCTAGTACTCTGAAGGTT     GPSTLKV        1     0
GGGCCTAGTACTGAGAATTTG     GPSTENL        1     0
GGGCCTAGTACTGTTGTGACG     GPSTVVT        1     0
GGGCCTAGTACTTAGATGTGC     GPSTQMC        1     0
GGGCCTAGTACTTCTAATAGT     GPSTSNS        1     0
GGGCCTAGTACTTGGCCGGTT     GPSTWPV        1     0
GGGCCTAGTAGGACGGCTGAG     GPSRTAE        1     0
GGGCCTAGTAGGACGTCGATT     GPSRTSI        1     0
GGGCCTAGTAGGATTATGCCG     GPSRIMP        1     0
GGGCCTAGTAGGGGTGAGGAT     GPSRGED        1     0
GGGCCTAGTAGTCCGCATTGT     GPSSPHC        1     0
GGGCCTAGTAGTCCGCCTCAG     GPSSPPQ        1     0
GGGCCTAGTAGTCTTGGGAGG     GPSSLGR        1     0
GGGCCTAGTAGTCTTTGGCCG     GPSSLWP        1     0
GGGCCTAGTAGTGGTCAGCGT     GPSSGQR        1     0
GGGCCTAGTAGTTCTCTTATT     GPSSSLI        1     0
GGGCCTAGTATGAATGGTCCG     GPSMNGP        1     0
GGGCCTAGTATGAATTCGTAT     GPSMNSY        1     0
GGGCCTAGTATGCATACTCCT     GPSMHTP        1     0
GGGCCTAGTATGCATTCGCTA     GPSMHSL        1     0
GGGCCTAGTATGCGGCTTGAT     GPSMRLD        1     0
GGGCCTAGTATGCGTTCTTAT     GPSMRSY        1     0
GGGCCTAGTATGCTGCAGCGT     GPSMLQR        1     0
GGGCCTAGTATGCTGCCTAGG     GPSMLPR        1     0
GGGCCTAGTATGCTGCGTAAG     GPSMLRK        1     0
GGGCCTAGTATGGAGAAGACG     GPSMEKT        1     0
GGGCCTAGTATGGATCATCTG     GPSMDHL        1     0
GGGCCTAGTATGGGGGTTTCG     GPSMGVS        1     0
GGGCCTAGTATGGTGCGGAGT     GPSMVRS        1     0
GGGCCTAGTATGGTTGCTCCT     GPSMVAP        1     0
GGGCCTAGTATTACGGCGATT     GPSITAI        1     0
GGGCCTAGTATTAGTCTTATT     GPSISLI        1     0
GGGCCTAGTATTCATTTTTCG     GPSIHFS        1     0
GGGCCTAGTATTCCGCTTCCT     GPSIPLP        1     0
GGGCCTAGTATTCGTAAGGGT     GPSIRKG        1     0
GGGCCTAGTATTCTGAATGCT     GPSILNA        1     0
GGGCCTAGTATTCTGTCGCCG     GPSILSP        1     0
GGGCCTAGTATTCTTCGGTTT     GPSILRF        1     0
GGGCCTAGTATTGCTCAGAGG     GPSIAQR        1     0
GGGCCTAGTCAGAGGCTGCCT     GPSQRLP        1     0
GGGCCTAGTCAGCATAAGCCG     GPSQHKP        1     0
GGGCCTAGTCAGCCTACTTAT     GPSQPTY        1     0
GGGCCTAGTCAGCTTGGTAAG     GPSQLGK        1     0
GGGCCTAGTCAGGATAATCAT     GPSQDNH        1     0
GGGCCTAGTCAGTCGCTGGTG     GPSQSLV        1     0
GGGCCTAGTCATAGGCATATG     GPSHRHM        1     0
GGGCCTAGTCATCATCCTCGT     GPSHHPR        1     0
GGGCCTAGTCATCCGCAGCTG     GPSHPQL        1     0
GGGCCTAGTCATCCGGGGCTG     GPSHPGL        1     0
GGGCCTAGTCATCGGGATGGG     GPSHRDG        1     0
GGGCCTAGTCATGCGAGTCCT     GPSHASP        1     0
GGGCCTAGTCATGCGCCTCTG     GPSHAPL        1     0
GGGCCTAGTCATGCGGCGACT     GPSHAAT        1     0
GGGCCTAGTCATGGTTTGCTT     GPSHGLL        1     0
GGGCCTAGTCATGTTAGTGGT     GPSHVSG        1     0
GGGCCTAGTCATTCGCCGTTT     GPSHSPF        1     0
GGGCCTAGTCATTCGGCTCAT     GPSHSAH        1     0
GGGCCTAGTCCGAATAAGAGT     GPSPNKS        1     0
GGGCCTAGTCCGAATTTGCAT     GPSPNLH        1     0
GGGCCTAGTCCGATGCAGAAT     GPSPMQN        1     0
GGGCCTAGTCCGCATCTGGAT     GPSPHLD        1     0
GGGCCTAGTCCGCTGTGTTAT     GPSPLCY        1     0
GGGCCTAGTCCGGAGTATGCT     GPSPEYA        1     0
GGGCCTAGTCCGGATCCGAAG     GPSPDPK        1     0
GGGCCTAGTCCGGCTCCTTTG     GPSPAPL        1     0
GGGCCTAGTCCGGCTGCTACT     GPSPAAT        1     0
GGGCCTAGTCCGTCTAAGTAT     GPSPSKY        1     0
GGGCCTAGTCCTACTCAGCCT     GPSPTQP        1     0
GGGCCTAGTCCTACTCATCAT     GPSPTHH        1     0
GGGCCTAGTCCTAGTACTGCT     GPSPSTA        1     0
GGGCCTAGTCCTAGTATGCAG     GPSPSMQ        1     0
GGGCCTAGTCCTAGTCCTCGG     GPSPSPR        1     0
GGGCCTAGTCCTAGTTTTCAG     GPSPSFQ        1     0
GGGCCTAGTCCTATGCAGCAT     GPSPMQH        1     0
GGGCCTAGTCCTATGCGGAAT     GPSPMRN        1     0
GGGCCTAGTCCTCATTTGATT     GPSPHLI        1     0
GGGCCTAGTCCTCATTTTCCG     GPSPHFP        1     0
GGGCCTAGTCCTCGGTTGCCT     GPSPRLP        1     0
GGGCCTAGTCCTCGTCCTGCT     GPSPRPA        1     0
GGGCCTAGTCCTGATCTTTTT     GPSPDLF        1     0
GGGCCTAGTCCTGCGACTTAT     GPSPATY        1     0
GGGCCTAGTCCTGCGTCGTTT     GPSPASF        1     0
GGGCCTAGTCCTGCTGTTTGG     GPSPAVW        1     0
GGGCCTAGTCCTGTTAGTGCG     GPSPVSA        1     0
GGGCCTAGTCCTGTTCCGTCG     GPSPVPS        1     0
GGGCCTAGTCGGACTCAGTCG     GPSRTQS        1     0
GGGCCTAGTCGGATGTCTCAT     GPSRMSH        1     0
GGGCCTAGTCGGATTCAGCCG     GPSRIQP        1     0
GGGCCTAGTCGGTGGCTTCAG     GPSRWLQ        1     0
GGGCCTAGTCGTAGTACTCTG     GPSRSTL        1     0
GGGCCTAGTCGTCAGCTTTTG     GPSRQLL        1     0
GGGCCTAGTCGTCCGCCGTTT     GPSRPPF        1     0
GGGCCTAGTCGTCCTACTTAT     GPSRPTY        1     0
GGGCCTAGTCGTGCGCCTCTG     GPSRAPL        1     0
GGGCCTAGTCGTGTGTTTCTG     GPSRVFL        1     0
GGGCCTAGTCGTTCTAGTCAT     GPSRSSH        1     0
GGGCCTAGTCTGACTCCGCCG     GPSLTPP        1     0
GGGCCTAGTCTGACTGATCCG     GPSLTDP        1     0
GGGCCTAGTCTGAGTCGTGCG     GPSLSRA        1     0
GGGCCTAGTCTGCATAGTGAT     GPSLHSD        1     0
GGGCCTAGTCTGCATCTGTAT     GPSLHLY        1     0
GGGCCTAGTCTGCGTGAGCAT     GPSLREH        1     0
GGGCCTAGTCTGCTTACTCCT     GPSLLTP        1     0
GGGCCTAGTCTGCTTCCTCAT     GPSLLPH        1     0
GGGCCTAGTCTGCTTTATCCT     GPSLLYP        1     0
GGGCCTAGTCTGGAGACTCCG     GPSLETP        1     0
GGGCCTAGTCTGGGTATTACT     GPSLGIT        1     0
GGGCCTAGTCTGTTTCGTGCG     GPSLFRA        1     0
GGGCCTAGTCTTAAGCAGTGG     GPSLKQW        1     0
GGGCCTAGTCTTAATACGCGG     GPSLNTR        1     0
GGGCCTAGTCTTACGATTAAG     GPSLTIK        1     0
GGGCCTAGTCTTCATATTACG     GPSLHIT        1     0
GGGCCTAGTCTTCCGCCGATT     GPSLPPI        1     0
GGGCCTAGTCTTCCTCATCCG     GPSLPHP        1     0
GGGCCTAGTCTTCCTGCGCAG     GPSLPAQ        1     0
GGGCCTAGTCTTCTGCGTACG     GPSLLRT        1     0
GGGCCTAGTCTTCTTGTTGCG     GPSLLVA        1     0
GGGCCTAGTCTTCTTTCTAGT     GPSLLSS        1     0
GGGCCTAGTCTTGCTCTTCAT     GPSLALH        1     0
GGGCCTAGTCTTGTGGAGTCT     GPSLVES        1     0
GGGCCTAGTCTTTTTACTTGT     GPSLFTC        1     0
GGGCCTAGTGAGACTCAGCCG     GPSETQP        1     0
GGGCCTAGTGAGAGTAAGTAT     GPSESKY        1     0
GGGCCTAGTGAGATTGTTCCG     GPSEIVP        1     0
GGGCCTAGTGAGCATGCGAAT     GPSEHAN        1     0
GGGCCTAGTGAGCGGACGTTT     GPSERTF        1     0
GGGCCTAGTGAGCGTCCTCCT     GPSERPP        1     0
GGGCCTAGTGAGTATTGGACT     GPSEYWT        1     0
GGGCCTAGTGAGTCTTCTCTG     GPSESSL        1     0
GGGCCTAGTGATAATGCTACG     GPSDNAT        1     0
GGGCCTAGTGATACTCTTAGT     GPSDTLS        1     0
GGGCCTAGTGATCTGCCTCAT     GPSDLPH        1     0
GGGCCTAGTGATCTTACGACG     GPSDLTT        1     0
GGGCCTAGTGATGAGATGAGG     GPSDEMR        1     0
GGGCCTAGTGATGATCCTAAT     GPSDDPN        1     0
GGGCCTAGTGATGATGCTTCT     GPSDDAS        1     0
GGGCCTAGTGATGATTTGGTG     GPSDDLV        1     0
GGGCCTAGTGATGCGGCGATG     GPSDAAM        1     0
GGGCCTAGTGATGCTGTTCCG     GPSDAVP        1     0
GGGCCTAGTGATTCGCGGAGT     GPSDSRS        1     0
GGGCCTAGTGATTGGTAGGTT     GPSDWQV        1     0
GGGCCTAGTGCGAGGTATCTG     GPSARYL        1     0
GGGCCTAGTGCGCAGGAGTCG     GPSAQES        1     0
GGGCCTAGTGCGCCTCGGCTG     GPSAPRL        1     0
GGGCCTAGTGCGCGGACGGAT     GPSARTD        1     0
GGGCCTAGTGCGGATCAGCAT     GPSADQH        1     0
GGGCCTAGTGCGGTGATTACG     GPSAVIT        1     0
GGGCCTAGTGCGGTGTCTGCT     GPSAVSA        1     0
GGGCCTAGTGCGTCTCCTCCT     GPSASPP        1     0
GGGCCTAGTGCTCGTATGGAT     GPSARMD        1     0
GGGCCTAGTGCTTAGACTCAT     GPSAQTH        1     0
GGGCCTAGTGCTTCGCCTAAG     GPSASPK        1     0
GGGCCTAGTGCTTTTCATGCT     GPSAFHA        1     0
GGGCCTAGTGGGACGATGCAT     GPSGTMH        1     0
GGGCCTAGTGGGAGTCTTGCT     GPSGSLA        1     0
GGGCCTAGTGGGATGCCTCGT     GPSGMPR        1     0
GGGCCTAGTGGGCAGGATAGG     GPSGQDR        1     0
GGGCCTAGTGGGCCTGCGGTT     GPSGPAV        1     0
GGGCCTAGTGGTACGCCTAGG     GPSGTPR        1     0
GGGCCTAGTGGTCCTCAGTTG     GPSGPQL        1     0
GGGCCTAGTGGTCTTCTGGCG     GPSGLLA        1     0
GGGCCTAGTGGTGTTGCTGCG     GPSGVAA        1     0
GGGCCTAGTGGTTCTGTTCCT     GPSGSVP        1     0
GGGCCTAGTGTGACGACGACT     GPSVTTT        1     0
GGGCCTAGTGTGATGCTGCTG     GPSVMLL        1     0
GGGCCTAGTGTGCATTATAAG     GPSVHYK        1     0
GGGCCTAGTGTGCCTTCGCCT     GPSVPSP        1     0
GGGCCTAGTGTGCTTGATGCG     GPSVLDA        1     0
GGGCCTAGTGTGGCGCTGCTT     GPSVALL        1     0
GGGCCTAGTGTGTTTCCTGCT     GPSVFPA        1     0
GGGCCTAGTGTTCATCGGGAG     GPSVHRE        1     0
GGGCCTAGTGTTCATGCGAAT     GPSVHAN        1     0
GGGCCTAGTGTTTTTACGACT     GPSVFTT        1     0
GGGCCTAGTTATCGGCTGCTG     GPSYRLL        1     0
GGGCCTAGTTATGATATTGAT     GPSYDID        1     0
GGGCCTAGTTATGCTCATAGG     GPSYAHR        1     0
GGGCCTAGTTATGCTCCGAAT     GPSYAPN        1     0
GGGCCTAGTTATGCTCCTAAG     GPSYAPK        1     0
GGGCCTAGTTATTTGCCGCGT     GPSYLPR        1     0
GGGCCTAGTTCGAATGTGATG     GPSSNVM        1     0
GGGCCTAGTTCGATTGTGCCT     GPSSIVP        1     0
GGGCCTAGTTCGCATACTCGT     GPSSHTR        1     0
GGGCCTAGTTCGCCGAGTAGT     GPSSPSS        1     0
GGGCCTAGTTCGCCGCCTACG     GPSSPPT        1     0
GGGCCTAGTTCGCCTTCTGCG     GPSSPSA        1     0
GGGCCTAGTTCGGATGTTGAT     GPSSDVD        1     0
GGGCCTAGTTCGTCTACGCTT     GPSSSTL        1     0
GGGCCTAGTTCGTCTACTCCG     GPSSSTP        1     0
GGGCCTAGTTCGTCTTTTTTT     GPSSSFF        1     0
GGGCCTAGTTCTAATGCGTAG     GPSSNAQ        1     0
GGGCCTAGTTCTAGTATGACT     GPSSSMT        1     0
GGGCCTAGTTCTCCGTCGACT     GPSSPST        1     0
GGGCCTAGTTCTCTGACGTTT     GPSSLTF        1     0
GGGCCTAGTTCTGCGTTTGCG     GPSSAFA        1     0
GGGCCTAGTTCTGTGTCTGTG     GPSSVSV        1     0
GGGCCTAGTTGGCGGTCGCCT     GPSWRSP        1     0
GGGCCTAGTTGGTGTTGTACG     GPSWCCT        1     0
GGGCCTAGTTGGTTGCGGTAT     GPSWLRY        1     0
GGGCCTAGTTGTACTGCGGAT     GPSCTAD        1     0
GGGCCTAGTTGTAGGGGTGAT     GPSCRGD        1     0
GGGCCTAGTTTGCCGAAGCCG     GPSLPKP        1     0
GGGCCTAGTTTGCTTCATCAT     GPSLLHH        1     0
GGGCCTAGTTTGTTGATGCCT     GPSLLMP        1     0
GGGCCTAGTTTTACGCCTCTT     GPSFTPL        1     0
GGGCCTAGTTTTACTAATCGT     GPSFTNR        1     0
GGGCCTAGTTTTCCTCTTAGT     GPSFPLS        1     0
GGGCCTAGTTTTCGGCAGGTG     GPSFRQV        1     0
GGGCCTAGTTTTCGTCCTTGG     GPSFRPW        1     0
GGGCCTATACATGTGGCGCCT     GPIHVAP        1     0
GGGCCTATACGGGCGAGTTCG     GPIRASS        1     0
GGGCCTATATAGACGACGCTG     GPIQTTL        1     0
GGGCCTATGAAGACGCAGCAG     GPMKTQQ        1     0
GGGCCTATGAAGAGGGTTGCT     GPMKRVA        1     0
GGGCCTATGAAGATGTGGAAT     GPMKMWN        1     0
GGGCCTATGAAGATTCCTGCG     GPMKIPA        1     0
GGGCCTATGAAGCAGACGGAT     GPMKQTD        1     0
GGGCCTATGAAGCCGTTGTTT     GPMKPLF        1     0
GGGCCTATGAAGCGTGTGTAT     GPMKRVY        1     0
GGGCCTATGAAGCTGATGCAT     GPMKLMH        1     0
GGGCCTATGAAGCTGTCTGTT     GPMKLSV        1     0
GGGCCTATGAAGTCGATTCTG     GPMKSIL        1     0
GGGCCTATGAAGTCGGATACG     GPMKSDT        1     0
GGGCCTATGAATAATCCGACG     GPMNNPT        1     0
GGGCCTATGAATACGTATCCG     GPMNTYP        1     0
GGGCCTATGAATACTAGTCGT     GPMNTSR        1     0
GGGCCTATGAATCAGTCTTAG     GPMNQSQ        1     0
GGGCCTATGAATCCTATGCCT     GPMNPMP        1     0
GGGCCTATGAATCCTCCTAGT     GPMNPPS        1     0
GGGCCTATGAATCTGCTGCCT     GPMNLLP        1     0
GGGCCTATGAATGATCAGGAG     GPMNDQE        1     0
GGGCCTATGAATGCGAGGCAG     GPMNARQ        1     0
GGGCCTATGAATGGGCAGTGG     GPMNGQW        1     0
GGGCCTATGAATTGGCGTCAG     GPMNWRQ        1     0
GGGCCTATGACGAAGTATATG     GPMTKYM        1     0
GGGCCTATGACGAATACGTTG     GPMTNTL        1     0
GGGCCTATGACGATGAAGGCG     GPMTMKA        1     0
GGGCCTATGACGCATAATACT     GPMTHNT        1     0
GGGCCTATGACGCTGCCTCGT     GPMTLPR        1     0
GGGCCTATGACGGCGTTTACG     GPMTAFT        1     0
GGGCCTATGACGTCTCAGCTG     GPMTSQL        1     0
GGGCCTATGACGTCTTCGCGT     GPMTSSR        1     0
GGGCCTATGACGTTGAGGGAT     GPMTLRD        1     0
GGGCCTATGACTAAGACGACG     GPMTKTT        1     0
GGGCCTATGACTAATCATCTG     GPMTNHL        1     0
GGGCCTATGACTCAGCATTCG     GPMTQHS        1     0
GGGCCTATGACTCAGTTTCAT     GPMTQFH        1     0
GGGCCTATGACTCATCAGACT     GPMTHQT        1     0
GGGCCTATGACTCTTCTGCAT     GPMTLLH        1     0
GGGCCTATGACTGAGGGGCCT     GPMTEGP        1     0
GGGCCTATGACTGTTGCGCAG     GPMTVAQ        1     0
GGGCCTATGACTTCGGGTTCG     GPMTSGS        1     0
GGGCCTATGACTTTTCCGACT     GPMTFPT        1     0
GGGCCTATGAGGATGGATCGT     GPMRMDR        1     0
GGGCCTATGAGGGGTCCGGCT     GPMRGPA        1     0
GGGCCTATGAGGGTTCCGAAG     GPMRVPK        1     0
GGGCCTATGAGTACTAGTCCG     GPMSTSP        1     0
GGGCCTATGAGTATGCCTCCG     GPMSMPP        1     0
GGGCCTATGAGTCGTGATCCG     GPMSRDP        1     0
GGGCCTATGAGTCTGGATGCG     GPMSLDA        1     0
GGGCCTATGAGTGCGGCGTAT     GPMSAAY        1     0
GGGCCTATGAGTGGTGCTTTG     GPMSGAL        1     0
GGGCCTATGAGTTCGCAGAGG     GPMSSQR        1     0
GGGCCTATGAGTTTGCATTCG     GPMSLHS        1     0
GGGCCTATGATGAAGATGAAG     GPMMKMK        1     0
GGGCCTATGATGATTACGACT     GPMMITT        1     0
GGGCCTATGATGCAGCTTTCG     GPMMQLS        1     0
GGGCCTATGATGCATTAGATG     GPMMHQM        1     0
GGGCCTATGATGCCGACGCGT     GPMMPTR        1     0
GGGCCTATGATGCCGTCTCCT     GPMMPSP        1     0
GGGCCTATGATGCCTCAGTTG     GPMMPQL        1     0
GGGCCTATGATGCTGGTGGCG     GPMMLVA        1     0
GGGCCTATGATGCTGTATTAT     GPMMLYY        1     0
GGGCCTATGATGGATTCTCGG     GPMMDSR        1     0
GGGCCTATGATGGCTGAGTCT     GPMMAES        1     0
GGGCCTATGATTCAGCCGAAT     GPMIQPN        1     0
GGGCCTATGATTCGTACGCTG     GPMIRTL        1     0
GGGCCTATGATTGCTGTTCTG     GPMIAVL        1     0
GGGCCTATGCAGAATGATGTG     GPMQNDV        1     0
GGGCCTATGCAGAATTTGCCG     GPMQNLP        1     0
GGGCCTATGCAGACTCGGCAG     GPMQTRQ        1     0
GGGCCTATGCAGACTCGTATG     GPMQTRM        1     0
GGGCCTATGCAGACTGAGCAG     GPMQTEQ        1     0
GGGCCTATGCAGACTGCGACT     GPMQTAT        1     0
GGGCCTATGCAGAGTTATTTT     GPMQSYF        1     0
GGGCCTATGCAGATGCCTAGT     GPMQMPS        1     0
GGGCCTATGCAGCAGTTTTCG     GPMQQFS        1     0
GGGCCTATGCAGCCTACGTGG     GPMQPTW        1     0
GGGCCTATGCAGCCTAGTCTG     GPMQPSL        1     0
GGGCCTATGCAGCGTCCTGTT     GPMQRPV        1     0
GGGCCTATGCAGCGTCTTTCT     GPMQRLS        1     0
GGGCCTATGCAGCGTGTTCAT     GPMQRVH        1     0
GGGCCTATGCAGCTGAATGAT     GPMQLND        1     0
GGGCCTATGCAGCTGTTTCTT     GPMQLFL        1     0
GGGCCTATGCAGTATCTGTTG     GPMQYLL        1     0
GGGCCTATGCAGTCGCAGATT     GPMQSQI        1     0
GGGCCTATGCAGTTTAGTGAT     GPMQFSD        1     0
GGGCCTATGCATAATACGAGG     GPMHNTR        1     0
GGGCCTATGCATAATACGTCT     GPMHNTS        1     0
GGGCCTATGCATAATCCTCTT     GPMHNPL        1     0
GGGCCTATGCATACGACTGTT     GPMHTTV        1     0
GGGCCTATGCATACTGAGCCT     GPMHTEP        1     0
GGGCCTATGCATACTGATCAT     GPMHTDH        1     0
GGGCCTATGCATAGGGGTATT     GPMHRGI        1     0
GGGCCTATGCATAGTTCTCCT     GPMHSSP        1     0
GGGCCTATGCATATGCCGATT     GPMHMPI        1     0
GGGCCTATGCATATTCTTGTG     GPMHILV        1     0
GGGCCTATGCATCATGGGACT     GPMHHGT        1     0
GGGCCTATGCATCATTTTCCT     GPMHHFP        1     0
GGGCCTATGCATCCTCCTTAT     GPMHPPY        1     0
GGGCCTATGCATCGACTGACG     GPMHRLT        1     0
GGGCCTATGCATCGTGTGGGG     GPMHRVG        1     0
GGGCCTATGCATGGGAAGATT     GPMHGKI        1     0
GGGCCTATGCATTCGACTCCG     GPMHSTP        1     0
GGGCCTATGCCGACGACTGCT     GPMPTTA        1     0
GGGCCTATGCCGACTCTTGCT     GPMPTLA        1     0
GGGCCTATGCCGATTGATCTG     GPMPIDL        1     0
GGGCCTATGCCGCATACGTCG     GPMPHTS        1     0
GGGCCTATGCCGCATGTGCGT     GPMPHVR        1     0
GGGCCTATGCCGCCGTCTCCT     GPMPPSP        1     0
GGGCCTATGCCGCCTCCTCAT     GPMPPPH        1     0
GGGCCTATGCCGCGGCCTACG     GPMPRPT        1     0
GGGCCTATGCCGCGGCTTGAG     GPMPRLE        1     0
GGGCCTATGCCGCTGGTTACT     GPMPLVT        1     0
GGGCCTATGCCGGCTACTAAG     GPMPATK        1     0
GGGCCTATGCCGGGGCTGGAT     GPMPGLD        1     0
GGGCCTATGCCGTAGCTGAAT     GPMPQLN        1     0
GGGCCTATGCCGTATAATAGG     GPMPYNR        1     0
GGGCCTATGCCGTCGTCTCTT     GPMPSSL        1     0
GGGCCTATGCCGTCTCAGAAT     GPMPSQN        1     0
GGGCCTATGCCGTCTGCTCCG     GPMPSAP        1     0
GGGCCTATGCCGTTGGATCCG     GPMPLDP        1     0
GGGCCTATGCCTAAGCTTCGT     GPMPKLR        1     0
GGGCCTATGCCTACGCCGACT     GPMPTPT        1     0
GGGCCTATGCCTACTAATTCT     GPMPTNS        1     0
GGGCCTATGCCTCCGACGTCT     GPMPPTS        1     0
GGGCCTATGCCTCCTCCGTCG     GPMPPPS        1     0
GGGCCTATGCCTCCTCTGATG     GPMPPLM        1     0
GGGCCTATGCCTCTTGATCCG     GPMPLDP        1     0
GGGCCTATGCCTGCTGCGTCT     GPMPAAS        1     0
GGGCCTATGCCTGCTGGTGGG     GPMPAGG        1     0
GGGCCTATGCCTGGTCTGTGG     GPMPGLW        1     0
GGGCCTATGCCTTATAATCGC     GPMPYNR        1     0
GGGCCTATGCCTTATATGCTG     GPMPYML        1     0
GGGCCTATGCGGAAGTTGGTT     GPMRKLV        1     0
GGGCCTATGCGGGATATGATG     GPMRDMM        1     0
GGGCCTATGCGGTCGCCTACT     GPMRSPT        1     0
GGGCCTATGCGTACTCCGCTG     GPMRTPL        1     0
GGGCCTATGCGTACTCCTGGG     GPMRTPG        1     0
GGGCCTATGCGTAGTTCGTAT     GPMRSSY        1     0
GGGCCTATGCGTATTTCGAGT     GPMRISS        1     0
GGGCCTATGCGTATTTCTTCT     GPMRISS        1     0
GGGCCTATGCGTCCGGGGCCT     GPMRPGP        1     0
GGGCCTATGCGTCTGCTGTCT     GPMRLLS        1     0
GGGCCTATGCGTCTGGTTTCG     GPMRLVS        1     0
GGGCCTATGCGTGCGATGCCG     GPMRAMP        1     0
GGGCCTATGCGTGCTAATTCG     GPMRANS        1     0
GGGCCTATGCGTGTGCATCCG     GPMRVHP        1     0
GGGCCTATGCTGAAGGTGACT     GPMLKVT        1     0
GGGCCTATGCTGAGTCCTCCT     GPMLSPP        1     0
GGGCCTATGCTGAGTTTTCGT     GPMLSFR        1     0
GGGCCTATGCTGATGCAGCCT     GPMLMQP        1     0
GGGCCTATGCTGCAGCTTCAT     GPMLQLH        1     0
GGGCCTATGCTGCATCCGAAT     GPMLHPN        1     0
GGGCCTATGCTGCCGGTGACG     GPMLPVT        1     0
GGGCCTATGCTGCCTCAGGCT     GPMLPQA        1     0
GGGCCTATGCTGCCTCAGTTT     GPMLPQF        1     0
GGGCCTATGCTGCCTCATCCG     GPMLPHP        1     0
GGGCCTATGCTGCCTCGGGCT     GPMLPRA        1     0
GGGCCTATGCTGCGGCTGCAT     GPMLRLH        1     0
GGGCCTATGCTGCGTCTGTTT     GPMLRLF        1     0
GGGCCTATGCTGCTTCTTCTT     GPMLLLL        1     0
GGGCCTATGCTGGATGTTCCT     GPMLDVP        1     0
GGGCCTATGCTGGCACCTAGT     GPMLAPS        1     0
GGGCCTATGCTGGCGATTAAT     GPMLAIN        1     0
GGGCCTATGCTGGGGGTTCCT     GPMLGVP        1     0
GGGCCTATGCTGGTTTCTCCG     GPMLVSP        1     0
GGGCCTATGCTGTCTCAGCGT     GPMLSQR        1     0
GGGCCTATGCTGTCTCCTCAT     GPMLSPH        1     0
GGGCCTATGCTTACTACTTCT     GPMLTTS        1     0
GGGCCTATGCTTACTCATCAT     GPMLTHH        1     0
GGGCCTATGCTTATGCCGGTT     GPMLMPV        1     0
GGGCCTATGCTTCAACCTCGT     GPMLQPR        1     0
GGGCCTATGCTTCATCAGAAT     GPMLHQN        1     0
GGGCCTATGCTTCCGAGTCCT     GPMLPSP        1     0
GGGCCTATGCTTCCGATGCCT     GPMLPMP        1     0
GGGCCTATGCTTCCTCGGTCG     GPMLPRS        1     0
GGGCCTATGCTTCCTCTTCAG     GPMLPLQ        1     0
GGGCCTATGCTTCCTTGGGAT     GPMLPWD        1     0
GGGCCTATGCTTCGTCCTGTG     GPMLRPV        1     0
GGGCCTATGCTTCTGACTCGT     GPMLLTR        1     0
GGGCCTATGCTTGATACGTTG     GPMLDTL        1     0
GGGCCTATGCTTTTTACGCTG     GPMLFTL        1     0
GGGCCTATGGAGCATGCGCTG     GPMEHAL        1     0
GGGCCTATGGAGGAGAATCCG     GPMEENP        1     0
GGGCCTATGGAGGTTCTGCCT     GPMEVLP        1     0
GGGCCTATGGAGTAGAATGTT     GPMEQNV        1     0
GGGCCTATGGATAATACGAAT     GPMDNTN        1     0
GGGCCTATGGATACGCCTCAT     GPMDTPH        1     0
GGGCCTATGGATACTATTTCT     GPMDTIS        1     0
GGGCCTATGGATCAGCTTGGG     GPMDQLG        1     0
GGGCCTATGGATCAGTATCTT     GPMDQYL        1     0
GGGCCTATGGATCGGACGCTG     GPMDRTL        1     0
GGGCCTATGGATGATCCGGAT     GPMDDPD        1     0
GGGCCTATGGATGTTCCGTCG     GPMDVPS        1     0
GGGCCTATGGATTGGTCGCCT     GPMDWSP        1     0
GGGCCTATGGCGATGTGGCTG     GPMAMWL        1     0
GGGCCTATGGCTAAGCCTTCA     GPMAKPS        1     0
GGGCCTATGGCTACTCCTTTG     GPMATPL        1     0
GGGCCTATGGCTCTTCATCCT     GPMALHP        1     0
GGGCCTATGGGGACGACTTCT     GPMGTTS        1     0
GGGCCTATGGGGACGGCGCCG     GPMGTAP        1     0
GGGCCTATGGGGCAGAAGCCG     GPMGQKP        1     0
GGGCCTATGGGGCATCGTATG     GPMGHRM        1     0
GGGCCTATGGGGTCGAAGAAG     GPMGSKK        1     0
GGGCCTATGGGGTGGCATACT     GPMGWHT        1     0
GGGCCTATGGGTAATATGTCG     GPMGNMS        1     0
GGGCCTATGGGTCTTCGGCCT     GPMGLRP        1     0
GGGCCTATGGGTGCTTTTCGT     GPMGAFR        1     0
GGGCCTATGGGTTAGGCTATG     GPMGQAM        1     0
GGGCCTATGGTGAAGCCTCCT     GPMVKPP        1     0
GGGCCTATGGTGACGAAGGTT     GPMVTKV        1     0
GGGCCTATGGTGACGACTCTG     GPMVTTL        1     0
GGGCCTATGGTGATGAATTAT     GPMVMNY        1     0
GGGCCTATGGTGATGCGGTCG     GPMVMRS        1     0
GGGCCTATGGTGCCTCCGGGT     GPMVPPG        1     0
GGGCCTATGGTGCGGTATTCT     GPMVRYS        1     0
GGGCCTATGGTGGATGGTTTG     GPMVDGL        1     0
GGGCCTATGGTGGCGCATGCT     GPMVAHA        1     0
GGGCCTATGGTGGCGCCTTGG     GPMVAPW        1     0
GGGCCTATGGTGGTTCATAAG     GPMVVHK        1     0
GGGCCTATGGTTAAGCGGGGG     GPMVKRG        1     0
GGGCCTATGGTTAATGAGGAT     GPMVNED        1     0
GGGCCTATGGTTCAGGAGCAT     GPMVQEH        1     0
GGGCCTATGGTTCTTATTTCT     GPMVLIS        1     0
GGGCCTATGGTTCTTCCGCGT     GPMVLPR        1     0
GGGCCTATGGTTGAGGCTACT     GPMVEAT        1     0
GGGCCTATGGTTGATCTTCCT     GPMVDLP        1     0
GGGCCTATGGTTTATTTTTCT     GPMVYFS        1     0
GGGCCTATGGTTTCGACTCAG     GPMVSTQ        1     0
GGGCCTATGTAGAATGCGCAG     GPMQNAQ        1     0
GGGCCTATGTATACGAAGCAG     GPMYTKQ        1     0
GGGCCTATGTATACGCAGTTT     GPMYTQF        1     0
GGGCCTATGTATAGGGTGATT     GPMYRVI        1     0
GGGCCTATGTATAGGTGTCCT     GPMYRCP        1     0
GGGCCTATGTATATTGTTAAT     GPMYIVN        1     0
GGGCCTATGTATCAGGTGCTT     GPMYQVL        1     0
GGGCCTATGTATCATCCTCAT     GPMYHPH        1     0
GGGCCTATGTATCTTGGTAAG     GPMYLGK        1     0
GGGCCTATGTATGAGCTTATG     GPMYELM        1     0
GGGCCTATGTATGCTGGGCAT     GPMYAGH        1     0
GGGCCTATGTCGACGTCTAAG     GPMSTSK        1     0
GGGCCTATGTCGACTACTGCT     GPMSTTA        1     0
GGGCCTATGTCGCCTATTAAT     GPMSPIN        1     0
GGGCCTATGTCGCGGTTTCCG     GPMSRFP        1     0
GGGCCTATGTCGCTGACGGCG     GPMSLTA        1     0
GGGCCTATGTCGCTTCTTCGT     GPMSLLR        1     0
GGGCCTATGTCGTATCCGCAT     GPMSYPH        1     0
GGGCCTATGTCTACTCATCAT     GPMSTHH        1     0
GGGCCTATGTCTCCTACGTCT     GPMSPTS        1     0
GGGCCTATGTCTGCGCAGCCT     GPMSAQP        1     0
GGGCCTATGTCTTGGTCGTCT     GPMSWSS        1     0
GGGCCTATGTGGAATCCTCTG     GPMWNPL        1     0
GGGCCTATGTGGACTACGTCT     GPMWTTS        1     0
GGGCCTATGTGGATTCCGAAG     GPMWIPK        1     0
GGGCCTATGTGGCGTTCTAGT     GPMWRSS        1     0
GGGCCTATGTGGCTTACTTTT     GPMWLTF        1     0
GGGCCTATGTGGCTTGATACT     GPMWLDT        1     0
GGGCCTATGTGGTATCGTCTT     GPMWYRL        1     0
GGGCCTATGTGGTCGCCTGGG     GPMWSPG        1     0
GGGCCTATGTGTATTGAGCCT     GPMCIEP        1     0
GGGCCTATGTGTCAGTGGTGT     GPMCQWC        1     0
GGGCCTATGTGTTGTCTTCTG     GPMCCLL        1     0
GGGCCTATGTTGCCTCTGCCT     GPMLPLP        1     0
GGGCCTATGTTGCGTGTTATG     GPMLRVM        1     0
GGGCCTATGTTTAATCTGTGG     GPMFNLW        1     0
GGGCCTATGTTTACGCCTTCT     GPMFTPS        1     0
GGGCCTATGTTTACGTCGTGT     GPMFTSC        1     0
GGGCCTATGTTTCCGCGTCTG     GPMFPRL        1     0
GGGCCTATGTTTCTGCCTGCG     GPMFLPA        1     0
GGGCCTATGTTTTCGTCTCTG     GPMFSSL        1     0
GGGCCTATTAAGCATAAGCAT     GPIKHKH        1     0
GGGCCTATTAAGCATTCGCCG     GPIKHSP        1     0
GGGCCTATTAAGCTGCCTCTG     GPIKLPL        1     0
GGGCCTATTAAGGATCCGTTG     GPIKDPL        1     0
GGGCCTATTAAGGGTCCGCTG     GPIKGPL        1     0
GGGCCTATTAAGTTGCTGTTT     GPIKLLF        1     0
GGGCCTATTAATAATTCTTCT     GPINNSS        1     0
GGGCCTATTAATACTCATATG     GPINTHM        1     0
GGGCCTATTAATACTTATCCT     GPINTYP        1     0
GGGCCTATTAATCCGATGTAT     GPINPMY        1     0
GGGCCTATTAATGCGAAGCCG     GPINAKP        1     0
GGGCCTATTAATGCTCCGTTG     GPINAPL        1     0
GGGCCTATTACGAATGTTCCG     GPITNVP        1     0
GGGCCTATTACGAATTTGCGT     GPITNLR        1     0
GGGCCTATTACGACGGCTCCG     GPITTAP        1     0
GGGCCTATTACGCAGCGGGAT     GPITQRD        1     0
GGGCCTATTACGCATCCTCGT     GPITHPR        1     0
GGGCCTATTACGCATGTGACT     GPITHVT        1     0
GGGCCTATTACGCGGTTGATG     GPITRLM        1     0
GGGCCTATTACGCGTGCTTAT     GPITRAY        1     0
GGGCCTATTACGCTTAAGAGT     GPITLKS        1     0
GGGCCTATTACGCTTCCTCGT     GPITLPR        1     0
GGGCCTATTACGCTTCGTTAT     GPITLRY        1     0
GGGCCTATTACGGATGGGCTG     GPITDGL        1     0
GGGCCTATTACGGTGGCTGCG     GPITVAA        1     0
GGGCCTATTACTAAGGTGTCT     GPITKVS        1     0
GGGCCTATTACTACGTCTCCG     GPITTSP        1     0
GGGCCTATTACTAGTCCGCCG     GPITSPP        1     0
GGGCCTATTACTAGTGCTCGT     GPITSAR        1     0
GGGCCTATTACTCCGAAGATG     GPITPKM        1     0
GGGCCTATTACTCCTAGGTCG     GPITPRS        1     0
GGGCCTATTACTCCTAGTCAG     GPITPSQ        1     0
GGGCCTATTACTGCTCCGTGG     GPITAPW        1     0
GGGCCTATTACTGGTCCTGGT     GPITGPG        1     0
GGGCCTATTACTTGGGTTAAT     GPITWVN        1     0
GGGCCTATTAGGCATAATCTG     GPIRHNL        1     0
GGGCCTATTAGGCTGTCTATG     GPIRLSM        1     0
GGGCCTATTAGGTTGGGTGGT     GPIRLGG        1     0
GGGCCTATTAGTACTACTTAT     GPISTTY        1     0
GGGCCTATTAGTCGGCAGGCT     GPISRQA        1     0
GGGCCTATTATGACGACTTTT     GPIMTTF        1     0
GGGCCTATTATGAGGTCTACT     GPIMRST        1     0
GGGCCTATTATGCGGAGTTCT     GPIMRSS        1     0
GGGCCTATTATGCTGACTCCT     GPIMLTP        1     0
GGGCCTATTATGCTTGCTCCG     GPIMLAP        1     0
GGGCCTATTATGTGGACTCGT     GPIMWTR        1     0
GGGCCTATTATTATGCGTGAT     GPIIMRD        1     0
GGGCCTATTATTCATTCTCCG     GPIIHSP        1     0
GGGCCTATTATTCCGCGTACT     GPIIPRT        1     0
GGGCCTATTATTCTTGCGAGT     GPIILAS        1     0
GGGCCTATTATTGCGCCTGCG     GPIIAPA        1     0
GGGCCTATTATTGGTAATAAG     GPIIGNK        1     0
GGGCCTATTATTTAGATTAGT     GPIIQIS        1     0
GGGCCTATTATTTCGTCGCAT     GPIISSH        1     0
GGGCCTATTCAGCAGCTGCTG     GPIQQLL        1     0
GGGCCTATTCAGCTGCTGAGG     GPIQLLR        1     0
GGGCCTATTCAGCTTGGTCCT     GPIQLGP        1     0
GGGCCTATTCAGCTTGTTGTG     GPIQLVV        1     0
GGGCCTATTCATAATCTTCCG     GPIHNLP        1     0
GGGCCTATTCATACTCTGGTT     GPIHTLV        1     0
GGGCCTATTCATAGTCCTTGG     GPIHSPW        1     0
GGGCCTATTCATCATGGGTAG     GPIHHGQ        1     0
GGGCCTATTCATCCGGCTAGT     GPIHPAS        1     0
GGGCCTATTCATCCTCGGCAG     GPIHPRQ        1     0
GGGCCTATTCATGATCCGCTG     GPIHDPL        1     0
GGGCCTATTCATTTGGATATT     GPIHLDI        1     0
GGGCCTATTCCGACTCTGGAT     GPIPTLD        1     0
GGGCCTATTCCGACTTCTCTT     GPIPTSL        1     0
GGGCCTATTCCGCATGCGCCT     GPIPHAP        1     0
GGGCCTATTCCGCCGAAGATG     GPIPPKM        1     0
GGGCCTATTCCGCCGAATACT     GPIPPNT        1     0
GGGCCTATTCCGCCGCATCAG     GPIPPHQ        1     0
GGGCCTATTCCGCCGTTGCAT     GPIPPLH        1     0
GGGCCTATTCCGCCTCATCCG     GPIPPHP        1     0
GGGCCTATTCCGCGTGTGAAT     GPIPRVN        1     0
GGGCCTATTCCGCTTCATCCT     GPIPLHP        1     0
GGGCCTATTCCGCTTGGTGAT     GPIPLGD        1     0
GGGCCTATTCCGCTTTAGACG     GPIPLQT        1     0
GGGCCTATTCCGGAGTATCTG     GPIPEYL        1     0
GGGCCTATTCCGGATCTGCTT     GPIPDLL        1     0
GGGCCTATTCCTCAGCTTCGT     GPIPQLR        1     0
GGGCCTATTCCTCCGGCTAAT     GPIPPAN        1     0
GGGCCTATTCCTCCTTCGGGG     GPIPPSG        1     0
GGGCCTATTCCTCTTAGTGCT     GPIPLSA        1     0
GGGCCTATTCCTGATCTTATG     GPIPDLM        1     0
GGGCCTATTCCTGATGGGTCG     GPIPDGS        1     0
GGGCCTATTCCTGCGATGGGG     GPIPAMG        1     0
GGGCCTATTCCTTCGTTGCCT     GPIPSLP        1     0
GGGCCTATTCGGACTGTTGAG     GPIRTVE        1     0
GGGCCTATTCGGGAGCCGAGT     GPIREPS        1     0
GGGCCTATTCGGGTGTCGCTG     GPIRVSL        1     0
GGGCCTATTCGTAATGCTGTT     GPIRNAV        1     0
GGGCCTATTCGTATTCAGAAG     GPIRIQK        1     0
GGGCCTATTCGTGCGATGCCT     GPIRAMP        1     0
GGGCCTATTCTGACTTATGTG     GPILTYV        1     0
GGGCCTATTCTGCAGCCTGCT     GPILQPA        1     0
GGGCCTATTCTGCCGGCGCGT     GPILPAR        1     0
GGGCCTATTCTGCGGACTATG     GPILRTM        1     0
GGGCCTATTCTGCGTTCTGAG     GPILRSE        1     0
GGGCCTATTCTGGCTTCTAAT     GPILASN        1     0
GGGCCTATTCTTAATTCTCGG     GPILNSR        1     0
GGGCCTATTCTTCCTCCGATG     GPILPPM        1     0
GGGCCTATTCTTCCTGGTCGG     GPILPGR        1     0
GGGCCTATTCTTCCTTGTCCT     GPILPCP        1     0
GGGCCTATTGAGACGCTGAAG     GPIETLK        1     0
GGGCCTATTGAGATGCCTGTT     GPIEMPV        1     0
GGGCCTATTGAGGGGCATTCG     GPIEGHS        1     0
GGGCCTATTGAGGTTAATCCG     GPIEVNP        1     0
GGGCCTATTGAGTTTGCGTTT     GPIEFAF        1     0
GGGCCTATTGATCCTAATAGG     GPIDPNR        1     0
GGGCCTATTGATCCTACTTGG     GPIDPTW        1     0
GGGCCTATTGATCCTCCTCAT     GPIDPPH        1     0
GGGCCTATTGATCGGGCGCCT     GPIDRAP        1     0
GGGCCTATTGATCTGCCTGGT     GPIDLPG        1     0
GGGCCTATTGATGCGAATCCT     GPIDANP        1     0
GGGCCTATTGATGGTGGTACT     GPIDGGT        1     0
GGGCCTATTGATGTGTATCGT     GPIDVYR        1     0
GGGCCTATTGCGACGCAGCCT     GPIATQP        1     0
GGGCCTATTGCGAGACCTCAT     GPIARPH        1     0
GGGCCTATTGCGCAGACGTTT     GPIAQTF        1     0
GGGCCTATTGCGCAGGAGATG     GPIAQEM        1     0
GGGCCTATTGCGCCGACGGAG     GPIAPTE        1     0
GGGCCTATTGCGCCGTCTTAG     GPIAPSQ        1     0
GGGCCTATTGCGCCGTCTTCG     GPIAPSS        1     0
GGGCCTATTGCGCTGCCTACT     GPIALPT        1     0
GGGCCTATTGCGGTTCTGACG     GPIAVLT        1     0
GGGCCTATTGCGTGGACTTAT     GPIAWTY        1     0
GGGCCTATTGCGTGTTCTTGT     GPIACSC        1     0
GGGCCTATTGCTCCTCCGCGT     GPIAPPR        1     0
GGGCCTATTGCTCCTGCGCTG     GPIAPAL        1     0
GGGCCTATTGCTCGTACTTGG     GPIARTW        1     0
GGGCCTATTGCTGATGTTACG     GPIADVT        1     0
GGGCCTATTGCTGCGAATCAT     GPIAANH        1     0
GGGCCTATTGCTGCTATGCGG     GPIAAMR        1     0
GGGCCTATTGCTGTTCATTTT     GPIAVHF        1     0
GGGCCTATTGCTTCGTCTTCA     GPIASSS        1     0
GGGCCTATTGCTTTTTTGCCG     GPIAFLP        1     0
GGGCCTATTGGGAATAGTCAG     GPIGNSQ        1     0
GGGCCTATTGGGAATATGTCG     GPIGNMS        1     0
GGGCCTATTGGGACTATGATT     GPIGTMI        1     0
GGGCCTATTGGGAGGTTGGCT     GPIGRLA        1     0
GGGCCTATTGGGAGTCTGAAG     GPIGSLK        1     0
GGGCCTATTGGGCAGTGGTAT     GPIGQWY        1     0
GGGCCTATTGGGCGGGGTTCG     GPIGRGS        1     0
GGGCCTATTGGGGTGAATCAG     GPIGVNQ        1     0
GGGCCTATTGGGGTTGAGCCG     GPIGVEP        1     0
GGGCCTATTGGTCCGTTGACT     GPIGPLT        1     0
GGGCCTATTGGTCCTGTTAGT     GPIGPVS        1     0
GGGCCTATTGGTGCGACGTCG     GPIGATS        1     0
GGGCCTATTGGTGCGATGCCT     GPIGAMP        1     0
GGGCCTATTGGTTATCTGCGT     GPIGYLR        1     0
GGGCCTATTGTGATGCCTGAT     GPIVMPD        1     0
GGGCCTATTGTGCCTACGCTG     GPIVPTL        1     0
GGGCCTATTGTGCCTGCGTGG     GPIVPAW        1     0
GGGCCTATTGTGGTGCGTTTT     GPIVVRF        1     0
GGGCCTATTGTGTCGACTACT     GPIVSTT        1     0
GGGCCTATTGTTACGACTCGT     GPIVTTR        1     0
GGGCCTATTGTTACTCGTACT     GPIVTRT        1     0
GGGCCTATTGTTCGGTCGATT     GPIVRSI        1     0
GGGCCTATTGTTCTTACGCGT     GPIVLTR        1     0
GGGCCTATTGTTGCGCAGACG     GPIVAQT        1     0
GGGCCTATTGTTTATTGTTAT     GPIVYCY        1     0
GGGCCTATTTATCAGCTTTCT     GPIYQLS        1     0
GGGCCTATTTATGCGGCTATT     GPIYAAI        1     0
GGGCCTATTTCGAGGCAGCCT     GPISRQP        1     0
GGGCCTATTTCGCCGCAGATT     GPISPQI        1     0
GGGCCTATTTCTCCGAATACT     GPISPNT        1     0
GGGCCTATTTCTCCGACGCAT     GPISPTH        1     0
GGGCCTATTTCTCGGACGCTG     GPISRTL        1     0
GGGCCTATTTCTTATCGGGGT     GPISYRG        1     0
GGGCCTATTTGGATGTATCCT     GPIWMYP        1     0
GGGCCTATTTGGCATACTGGG     GPIWHTG        1     0
GGGCCTATTTGGCGGGATGTT     GPIWRDV        1     0
GGGCCTATTTGGCTGGTGTTG     GPIWLVL        1     0
GGGCCTATTTGGGCTACTCCG     GPIWATP        1     0
GGGCCTATTTGTCATCTTGAT     GPICHLD        1     0
GGGCCTATTTTGACGCGGTTT     GPILTRF        1     0
GGGCCTATTTTGCATCTTGGT     GPILHLG        1     0
GGGCCTATTTTGCATGATAGT     GPILHDS        1     0
GGGCCTATTTTGCTGCCGGGT     GPILLPG        1     0
GGGCCTATTTTGGGGCCTCCG     GPILGPP        1     0
GGGCCTCAAAATCCTATGTAT     GPQNPMY        1     0
GGGCCTCAACCGACGACTTCT     GPQPTTS        1     0
GGGCCTCAAGCGTCGGATGGG     GPQASDG        1     0
GGGCCTCAGAAGAAGCCTCCT     GPQKKPP        1     0
GGGCCTCAGAAGAGTACTTTT     GPQKSTF        1     0
GGGCCTCAGAAGCATTCTGGT     GPQKHSG        1     0
GGGCCTCAGAAGCCGCATTCG     GPQKPHS        1     0
GGGCCTCAGAAGCCTGGGTAG     GPQKPGQ        1     0
GGGCCTCAGAAGGTGCCGAAT     GPQKVPN        1     0
GGGCCTCAGAAGGTTGTTGCT     GPQKVVA        1     0
GGGCCTCAGAAGTCGATGCAT     GPQKSMH        1     0
GGGCCTCAGAATAATCAGAAT     GPQNNQN        1     0
GGGCCTCAGAATCATATGGTG     GPQNHMV        1     0
GGGCCTCAGAATCCTAAATAT     GPQNPKY        1     0
GGGCCTCAGAATCTTTGTCCG     GPQNLCP        1     0
GGGCCTCAGAATGATAAGTTT     GPQNDKF        1     0
GGGCCTCAGACGAAGTATGGT     GPQTKYG        1     0
GGGCCTCAGACGACGACGCAG     GPQTTTQ        1     0
GGGCCTCAGACGACGAGGGAT     GPQTTRD        1     0
GGGCCTCAGACGACTTTGATG     GPQTTLM        1     0
GGGCCTCAGACGCATCAGACT     GPQTHQT        1     0
GGGCCTCAGACGCCGCCGTTT     GPQTPPF        1     0
GGGCCTCAGACGCCTACGCCG     GPQTPTP        1     0
GGGCCTCAGACGCCTACGTAG     GPQTPTQ        1     0
GGGCCTCAGACGCGTCATATT     GPQTRHI        1     0
GGGCCTCAGACGCGTCATGAG     GPQTRHE        1     0
GGGCCTCAGACGCGTTGGCAG     GPQTRWQ        1     0
GGGCCTCAGACGCTTACTCAT     GPQTLTH        1     0
GGGCCTCAGACGGATACTAGG     GPQTDTR        1     0
GGGCCTCAGACGGATGCGATT     GPQTDAI        1     0
GGGCCTCAGACGGCGCATCGG     GPQTAHR        1     0
GGGCCTCAGACGGGACCGAGT     GPQTGPS        1     0
GGGCCTCAGACGGTGACGTTT     GPQTVTF        1     0
GGGCCTCAGACGGTGCCGCTG     GPQTVPL        1     0
GGGCCTCAGACGGTTCCTGTG     GPQTVPV        1     0
GGGCCTCAGACGTAGATGAGT     GPQTQMS        1     0
GGGCCTCAGACGTATACTATT     GPQTYTI        1     0
GGGCCTCAGACGTCTTGGGCT     GPQTSWA        1     0
GGGCCTCAGACTACGCCTCAT     GPQTTPH        1     0
GGGCCTCAGACTACGGGTTCG     GPQTTGS        1     0
GGGCCTCAGACTAGGCAGCTT     GPQTRQL        1     0
GGGCCTCAGACTAGGTATTGG     GPQTRYW        1     0
GGGCCTCAGACTATGCAGCGG     GPQTMQR        1     0
GGGCCTCAGACTATTACTTCT     GPQTITS        1     0
GGGCCTCAGACTCAGGTGCCT     GPQTQVP        1     0
GGGCCTCAGACTCCGTATACT     GPQTPYT        1     0
GGGCCTCAGACTCCTACGCTT     GPQTPTL        1     0
GGGCCTCAGACTGATAGTGGT     GPQTDSG        1     0
GGGCCTCAGACTGCGACTATG     GPQTATM        1     0
GGGCCTCAGACTGCGCAGGAG     GPQTAQE        1     0
GGGCCTCAGACTGCTATTCAT     GPQTAIH        1     0
GGGCCTCAGACTGGGTCTATT     GPQTGSI        1     0
GGGCCTCAGACTTTGCATGCT     GPQTLHA        1     0
GGGCCTCAGACTTTGCCGGTG     GPQTLPV        1     0
GGGCCTCAGAGGACGCAACAT     GPQRTQH        1     0
GGGCCTCAGAGGGGTACTTGG     GPQRGTW        1     0
GGGCCTCAGAGTACGGAGTTG     GPQSTEL        1     0
GGGCCTCAGAGTACTTCTCTT     GPQSTSL        1     0
GGGCCTCAGAGTAGTGGTTAT     GPQSSGY        1     0
GGGCCTCAGAGTCAGCCGAAT     GPQSQPN        1     0
GGGCCTCAGAGTCAGCCTACG     GPQSQPT        1     0
GGGCCTCAGAGTCCTAGTACT     GPQSPST        1     0
GGGCCTCAGAGTCTGCCTCGT     GPQSLPR        1     0
GGGCCTCAGATGAATAAGACT     GPQMNKT        1     0
GGGCCTCAGATGCGTGGTATT     GPQMRGI        1     0
GGGCCTCAGATGCTTCATGGG     GPQMLHG        1     0
GGGCCTCAGATGGCTTGGCAG     GPQMAWQ        1     0
GGGCCTCAGATGGGTTTGCAT     GPQMGLH        1     0
GGGCCTCAGATGGTGGAGAGG     GPQMVER        1     0
GGGCCTCAGATGGTGTGTTGT     GPQMVCC        1     0
GGGCCTCAGATGTATATGCGT     GPQMYMR        1     0
GGGCCTCAGATGTCGGGGTGG     GPQMSGW        1     0
GGGCCTCAGATGTTTCAGGCG     GPQMFQA        1     0
GGGCCTCAGATTAATCCGCGT     GPQINPR        1     0
GGGCCTCAGATTCCGCTTGGG     GPQIPLG        1     0
GGGCCTCAGATTCCGTTTCCG     GPQIPFP        1     0
GGGCCTCAGATTCCTCCTCAG     GPQIPPQ        1     0
GGGCCTCAGATTCTGCTGTCT     GPQILLS        1     0
GGGCCTCAGATTCTTAATACG     GPQILNT        1     0
GGGCCTCAGATTGGGGCGGTG     GPQIGAV        1     0
GGGCCTCAGATTGTTTATGGT     GPQIVYG        1     0
GGGCCTCAGCAGACGTCTAAT     GPQQTSN        1     0
GGGCCTCAGCAGACTATTGTT     GPQQTIV        1     0
GGGCCTCAGCAGACTCCGTTT     GPQQTPF        1     0
GGGCCTCAGCAGAGTTGTACG     GPQQSCT        1     0
GGGCCTCAGCAGATGTATCCT     GPQQMYP        1     0
GGGCCTCAGCAGATTATTCCT     GPQQIIP        1     0
GGGCCTCAGCAGCAGCGTCCG     GPQQQRP        1     0
GGGCCTCAGCAGCATACGCGT     GPQQHTR        1     0
GGGCCTCAGCAGCATATGCAG     GPQQHMQ        1     0
GGGCCTCAGCAGCCGCCGCCG     GPQQPPP        1     0
GGGCCTCAGCAGCCGTCTAAT     GPQQPSN        1     0
GGGCCTCAGCAGCCTAAGCTG     GPQQPKL        1     0
GGGCCTCAGCAGCCTAGGGCG     GPQQPRA        1     0
GGGCCTCAGCAGCCTCAGGTG     GPQQPQV        1     0
GGGCCTCAGCAGCCTCGGGGG     GPQQPRG        1     0
GGGCCTCAGCAGCCTTTGCGT     GPQQPLR        1     0
GGGCCTCAGCAGCGGGTTATT     GPQQRVI        1     0
GGGCCTCAGCAGCTGCAGACG     GPQQLQT        1     0
GGGCCTCAGCAGCTGTGGACT     GPQQLWT        1     0
GGGCCTCAGCAGGAGCCGCTT     GPQQEPL        1     0
GGGCCTCAGCAGGTTATTCTT     GPQQVIL        1     0
GGGCCTCAGCAGTCGAAGCCG     GPQQSKP        1     0
GGGCCTCAGCAGTCTCCGTCT     GPQQSPS        1     0
GGGCCTCAGCATAAGGCGGCT     GPQHKAA        1     0
GGGCCTCAGCATAATCCTTAT     GPQHNPY        1     0
GGGCCTCAGCATACTCATGCG     GPQHTHA        1     0
GGGCCTCAGCATAGTAAGGTG     GPQHSKV        1     0
GGGCCTCAGCATATGACTGGG     GPQHMTG        1     0
GGGCCTCAGCATATTACGCAT     GPQHITH        1     0
GGGCCTCAGCATCAGAATATG     GPQHQNM        1     0
GGGCCTCAGCATCATCAGGTG     GPQHHQV        1     0
GGGCCTCAGCATCATCCGAAT     GPQHHPN        1     0
GGGCCTCAGCATCATCCTGCG     GPQHHPA        1     0
GGGCCTCAGCATCCTAAGCGT     GPQHPKR        1     0
GGGCCTCAGCATCCTACGTCT     GPQHPTS        1     0
GGGCCTCAGCATCCTCCTATG     GPQHPPM        1     0
GGGCCTCAGCATCCTGGTTTT     GPQHPGF        1     0
GGGCCTCAGCATCGTCAGTCG     GPQHRQS        1     0
GGGCCTCAGCATCTTCGTTTG     GPQHLRL        1     0
GGGCCTCAGCATCTTTTTACT     GPQHLFT        1     0
GGGCCTCAGCATGCTACGCCG     GPQHATP        1     0
GGGCCTCAGCATGCTCATCCG     GPQHAHP        1     0
GGGCCTCAGCATGTTCAGGAT     GPQHVQD        1     0
GGGCCTCAGCATGTTCTGCCG     GPQHVLP        1     0
GGGCCTCAGCATTATCTGCAT     GPQHYLH        1     0
GGGCCTCAGCATTGGGTTCAT     GPQHWVH        1     0
GGGCCTCAGCATTTGCATCTG     GPQHLHL        1     0
GGGCCTCAGCCAAAGGCGTTT     GPQPKAF        1     0
GGGCCTCAGCCGAATCGTGGT     GPQPNRG        1     0
GGGCCTCAGCCGAATCTGACG     GPQPNLT        1     0
GGGCCTCAGCCGACGACGTAG     GPQPTTQ        1     0
GGGCCTCAGCCGACGGGGATT     GPQPTGI        1     0
GGGCCTCAGCCGAGTAGTAGG     GPQPSSR        1     0
GGGCCTCAGCCGCAGGTGCTT     GPQPQVL        1     0
GGGCCTCAGCCGCCTGATCAT     GPQPPDH        1     0
GGGCCTCAGCCGCGTTCTTTG     GPQPRSL        1     0
GGGCCTCAGCCGCTGACTATT     GPQPLTI        1     0
GGGCCTCAGCCGCTGCTTGGT     GPQPLLG        1     0
GGGCCTCAGCCGCTTCTGCCG     GPQPLLP        1     0
GGGCCTCAGCCGGCGCCGCAG     GPQPAPQ        1     0
GGGCCTCAGCCGGCGTGGCCG     GPQPAWP        1     0
GGGCCTCAGCCGGCTGTGTAT     GPQPAVY        1     0
GGGCCTCAGCCGGGGTCGCGG     GPQPGSR        1     0
GGGCCTCAGCCGTATCTGCAT     GPQPYLH        1     0
GGGCCTCAGCCGTCGTGGCCG     GPQPSWP        1     0
GGGCCTCAGCCGTTGTCGCAG     GPQPLSQ        1     0
GGGCCTCAGCCTAATATTTAG     GPQPNIQ        1     0
GGGCCTCAGCCTACGTATTTT     GPQPTYF        1     0
GGGCCTCAGCCTACTCATGTT     GPQPTHV        1     0
GGGCCTCAGCCTAGGAGTCCG     GPQPRSP        1     0
GGGCCTCAGCCTATTCCGCCG     GPQPIPP        1     0
GGGCCTCAGCCTCAGTTTAAG     GPQPQFK        1     0
GGGCCTCAGCCTCATACGCAT     GPQPHTH        1     0
GGGCCTCAGCCTCCGTTGTTG     GPQPPLL        1     0
GGGCCTCAGCCTCGGTATCCT     GPQPRYP        1     0
GGGCCTCAGCCTCGTTATGGG     GPQPRYG        1     0
GGGCCTCAGCCTCTGACTATT     GPQPLTI        1     0
GGGCCTCAGCCTGGTACGGTT     GPQPGTV        1     0
GGGCCTCAGCGGATTGCGCTT     GPQRIAL        1     0
GGGCCTCAGCGGGTGCCTCTG     GPQRVPL        1     0
GGGCCTCAGCGGTCTTTTCCT     GPQRSFP        1     0
GGGCCTCAGCGGTTGCCTCTG     GPQRLPL        1     0
GGGCCTCAGCGTACTACGTGG     GPQRTTW        1     0
GGGCCTCAGCGTATGACGGTT     GPQRMTV        1     0
GGGCCTCAGCGTATGCCTAAT     GPQRMPN        1     0
GGGCCTCAGCGTATTAGTTGG     GPQRISW        1     0
GGGCCTCAGCGTCCTAGTCAT     GPQRPSH        1     0
GGGCCTCAGCGTCCTCAGTAT     GPQRPQY        1     0
GGGCCTCAGCGTCCTCTGAAG     GPQRPLK        1     0
GGGCCTCAGCGTCCTGCTCAT     GPQRPAH        1     0
GGGCCTCAGCGTGGGACGGCG     GPQRGTA        1     0
GGGCCTCAGCGTGTGTTGCCG     GPQRVLP        1     0
GGGCCTCAGCGTGTTACGATG     GPQRVTM        1     0
GGGCCTCAGCGTTCTCTGCCT     GPQRSLP        1     0
GGGCCTCAGCGTTCTGAGTGG     GPQRSEW        1     0
GGGCCTCAGCTGAATCGTCAT     GPQLNRH        1     0
GGGCCTCAGCTGACTACTACT     GPQLTTT        1     0
GGGCCTCAGCTGACTCATCTT     GPQLTHL        1     0
GGGCCTCAGCTGACTGTTCTT     GPQLTVL        1     0
GGGCCTCAGCTGAGGAATTTG     GPQLRNL        1     0
GGGCCTCAGCTGAGTACGTAT     GPQLSTY        1     0
GGGCCTCAGCTGATGGATCAG     GPQLMDQ        1     0
GGGCCTCAGCTGCATCGTCAG     GPQLHRQ        1     0
GGGCCTCAGCTGCCGGGTTTG     GPQLPGL        1     0
GGGCCTCAGCTGCCGTTTCTG     GPQLPFL        1     0
GGGCCTCAGCTGCGGTATCTG     GPQLRYL        1     0
GGGCCTCAGCTGCGTACTCCG     GPQLRTP        1     0
GGGCCTCAGCTGCTGGCGTCG     GPQLLAS        1     0
GGGCCTCAGCTGCTTCCTATG     GPQLLPM        1     0
GGGCCTCAGCTGGAGCTTTTG     GPQLELL        1     0
GGGCCTCAGCTGGCTAGGTAT     GPQLARY        1     0
GGGCCTCAGCTGGGGCCGCGG     GPQLGPR        1     0
GGGCCTCAGCTGGGTGCGACT     GPQLGAT        1     0
GGGCCTCAGCTGGTGGTGATT     GPQLVVI        1     0
GGGCCTCAGCTGGTGTGTACG     GPQLVCT        1     0
GGGCCTCAGCTGTCGAATACT     GPQLSNT        1     0
GGGCCTCAGCTGTTGTTGCAT     GPQLLLH        1     0
GGGCCTCAGCTGTTTATGCTG     GPQLFML        1     0
GGGCCTCAGCTTACGTATATG     GPQLTYM        1     0
GGGCCTCAGCTTCAGCATCCG     GPQLQHP        1     0
GGGCCTCAGCTTCATACGCAG     GPQLHTQ        1     0
GGGCCTCAGCTTCATATTGAT     GPQLHID        1     0
GGGCCTCAGCTTCATCGTCTG     GPQLHRL        1     0
GGGCCTCAGCTTCATGGGAGT     GPQLHGS        1     0
GGGCCTCAGCTTCCTCAGACT     GPQLPQT        1     0
GGGCCTCAGCTTCCTCCTCCT     GPQLPPP        1     0
GGGCCTCAGCTTCCTGATTCT     GPQLPDS        1     0
GGGCCTCAGCTTCCTTCTAAT     GPQLPSN        1     0
GGGCCTCAGCTTCGTCCGACT     GPQLRPT        1     0
GGGCCTCAGCTTCTTAAGCAT     GPQLLKH        1     0
GGGCCTCAGCTTCTTACTTTG     GPQLLTL        1     0
GGGCCTCAGCTTGCGGGTCTG     GPQLAGL        1     0
GGGCCTCAGCTTGCTAGGGGT     GPQLARG        1     0
GGGCCTCAGCTTGGTTGTACG     GPQLGCT        1     0
GGGCCTCAGCTTGTTCGTAAG     GPQLVRK        1     0
GGGCCTCAGCTTGTTCGTCCT     GPQLVRP        1     0
GGGCCTCAGCTTTCTACTCCG     GPQLSTP        1     0
GGGCCTCAGCTTTCTCTTGTG     GPQLSLV        1     0
GGGCCTCAGCTTTTGACGACG     GPQLLTT        1     0
GGGCCTCAGCTTTTGGATTTT     GPQLLDF        1     0
GGGCCTCAGGAGACGGTTTTG     GPQETVL        1     0
GGGCCTCAGGAGCCGCTTATG     GPQEPLM        1     0
GGGCCTCAGGAGCCTCCGTAG     GPQEPPQ        1     0
GGGCCTCAGGAGCGGGTTGCG     GPQERVA        1     0
GGGCCTCAGGAGGATCGTTCT     GPQEDRS        1     0
GGGCCTCAGGAGGTGATTTAT     GPQEVIY        1     0
GGGCCTCAGGAGGTGCCTAGT     GPQEVPS        1     0
GGGCCTCAGGAGTATCCGCAT     GPQEYPH        1     0
GGGCCTCAGGAGTTGACGTCT     GPQELTS        1     0
GGGCCTCAGGATAATAGGTGT     GPQDNRC        1     0
GGGCCTCAGGATAATGTTCAG     GPQDNVQ        1     0
GGGCCTCAGGATACGTATGTG     GPQDTYV        1     0
GGGCCTCAGGATACTGCGAGG     GPQDTAR        1     0
GGGCCTCAGGATCAGGGGACG     GPQDQGT        1     0
GGGCCTCAGGATCATCCTACG     GPQDHPT        1     0
GGGCCTCAGGATCCGATGGTG     GPQDPMV        1     0
GGGCCTCAGGATCCTACTGCG     GPQDPTA        1     0
GGGCCTCAGGATCGTACTGGT     GPQDRTG        1     0
GGGCCTCAGGATCTTTCTTCT     GPQDLSS        1     0
GGGCCTCAGGATGAGCCTGCT     GPQDEPA        1     0
GGGCCTCAGGATGCGATGCAG     GPQDAMQ        1     0
GGGCCTCAGGATGTTACTCCG     GPQDVTP        1     0
GGGCCTCAGGATTCTACTCTT     GPQDSTL        1     0
GGGCCTCAGGATTGGGATCGT     GPQDWDR        1     0
GGGCCTCAGGCGAATCATAGG     GPQANHR        1     0
GGGCCTCAGGCGACGTATGCT     GPQATYA        1     0
GGGCCTCAGGCGAGTGGTTCG     GPQASGS        1     0
GGGCCTCAGGCGATGCCGGGG     GPQAMPG        1     0
GGGCCTCAGGCGCCGCTGTAT     GPQAPLY        1     0
GGGCCTCAGGCGCCGGCTAAG     GPQAPAK        1     0
GGGCCTCAGGCGCCTTCTCAG     GPQAPSQ        1     0
GGGCCTCAGGCGCCTTTGCCT     GPQAPLP        1     0
GGGCCTCAGGCGGGGATGCTG     GPQAGML        1     0
GGGCCTCAGGCGTGGGTGTTG     GPQAWVL        1     0
GGGCCTCAGGCTACGATGAAG     GPQATMK        1     0
GGGCCTCAGGCTAGGAGTTAT     GPQARSY        1     0
GGGCCTCAGGCTCCTATTTGT     GPQAPIC        1     0
GGGCCTCAGGCTCGGACGCAT     GPQARTH        1     0
GGGCCTCAGGCTCTGACTTAT     GPQALTY        1     0
GGGCCTCAGGCTCTTATTTCG     GPQALIS        1     0
GGGCCTCAGGCTGCGTATCCG     GPQAAYP        1     0
GGGCCTCAGGCTGGGCGTACT     GPQAGRT        1     0
GGGCCTCAGGCTTCGTCTCAT     GPQASSH        1     0
GGGCCTCAGGGGATGATTCAG     GPQGMIQ        1     0
GGGCCTCAGGGGCATGATTCT     GPQGHDS        1     0
GGGCCTCAGGGGCCGGCGGCG     GPQGPAA        1     0
GGGCCTCAGGGGTCTGCTACG     GPQGSAT        1     0
GGGCCTCAGGGTAAGTCTCCT     GPQGKSP        1     0
GGGCCTCAGGGTAATCGTTGT     GPQGNRC        1     0
GGGCCTCAGGGTAGTCCGCCT     GPQGSPP        1     0
GGGCCTCAGGGTATTAGTAAT     GPQGISN        1     0
GGGCCTCAGGGTCATTCTCCG     GPQGHSP        1     0
GGGCCTCAGGGTCCGTGGTCG     GPQGPWS        1     0
GGGCCTCAGGGTCCTTCGGAT     GPQGPSD        1     0
GGGCCTCAGGTGAAGGATCCG     GPQVKDP        1     0
GGGCCTCAGGTGAATGTGCGT     GPQVNVR        1     0
GGGCCTCAGGTGACTAATCTG     GPQVTNL        1     0
GGGCCTCAGGTGACTCATACT     GPQVTHT        1     0
GGGCCTCAGGTGACTCCGCTG     GPQVTPL        1     0
GGGCCTCAGGTGACTGCGCCG     GPQVTAP        1     0
GGGCCTCAGGTGATGTTTCGT     GPQVMFR        1     0
GGGCCTCAGGTGCCGGCGTTT     GPQVPAF        1     0
GGGCCTCAGGTGCCTACGATG     GPQVPTM        1     0
GGGCCTCAGGTGCCTCCGGGG     GPQVPPG        1     0
GGGCCTCAGGTGCGTATGCAG     GPQVRMQ        1     0
GGGCCTCAGGTGCTGGAGCAG     GPQVLEQ        1     0
GGGCCTCAGGTGGCTGTTCGG     GPQVAVR        1     0
GGGCCTCAGGTGGTTCGTGTT     GPQVVRV        1     0
GGGCCTCAGGTGTCGCAGAAT     GPQVSQN        1     0
GGGCCTCAGGTGTCGCCGCAG     GPQVSPQ        1     0
GGGCCTCAGGTGTCGGGTACT     GPQVSGT        1     0
GGGCCTCAGGTGTCTAGTACT     GPQVSST        1     0
GGGCCTCAGGTGTTTCTGCTG     GPQVFLL        1     0
GGGCCTCAGGTTAGTTTGGTG     GPQVSLV        1     0
GGGCCTCAGGTTGAGACTATG     GPQVETM        1     0
GGGCCTCAGGTTGATATGCAT     GPQVDMH        1     0
GGGCCTCAGGTTGCGACTGTG     GPQVATV        1     0
GGGCCTCAGGTTGCTCAGCTT     GPQVAQL        1     0
GGGCCTCAGGTTGCTCCTCAT     GPQVAPH        1     0
GGGCCTCAGGTTGTGACGGTG     GPQVVTV        1     0
GGGCCTCAGGTTGTGGCTCAT     GPQVVAH        1     0
GGGCCTCAGGTTTCTACGCGT     GPQVSTR        1     0
GGGCCTCAGGTTTCTGATACG     GPQVSDT        1     0
GGGCCTCAGTAGACGACGGGT     GPQQTTG        1     0
GGGCCTCAGTATACGACGCCG     GPQYTTP        1     0
GGGCCTCAGTATACGACGCTT     GPQYTTL        1     0
GGGCCTCAGTATCAGCCTTTG     GPQYQPL        1     0
GGGCCTCAGTATCAGTATCCT     GPQYQYP        1     0
GGGCCTCAGTATCATGTGGTG     GPQYHVV        1     0
GGGCCTCAGTATCCGCTTTAT     GPQYPLY        1     0
GGGCCTCAGTATCTGCTTAGT     GPQYLLS        1     0
GGGCCTCAGTATCTGTCTCTG     GPQYLSL        1     0
GGGCCTCAGTATTCTTCGGAG     GPQYSSE        1     0
GGGCCTCAGTCGACGCTGTAT     GPQSTLY        1     0
GGGCCTCAGTCGACTTATAGT     GPQSTYS        1     0
GGGCCTCAGTCGAGTCTGACG     GPQSSLT        1     0
GGGCCTCAGTCGCAGCCTCCT     GPQSQPP        1     0
GGGCCTCAGTCGCCGGTTTTG     GPQSPVL        1     0
GGGCCTCAGTCGCCGTTTTTG     GPQSPFL        1     0
GGGCCTCAGTCGCCTACTCTT     GPQSPTL        1     0
GGGCCTCAGTCGCGTCTTGCT     GPQSRLA        1     0
GGGCCTCAGTCGCGTTGTAAT     GPQSRCN        1     0
GGGCCTCAGTCGCTGCCTCAT     GPQSLPH        1     0
GGGCCTCAGTCGCTTCCGACG     GPQSLPT        1     0
GGGCCTCAGTCGGATGCTACG     GPQSDAT        1     0
GGGCCTCAGTCGGGTGTGCGT     GPQSGVR        1     0
GGGCCTCAGTCGTTGTCTCAT     GPQSLSH        1     0
GGGCCTCAGTCTAAGATTGAG     GPQSKIE        1     0
GGGCCTCAGTCTACGCCGCTT     GPQSTPL        1     0
GGGCCTCAGTCTACGGTGGAG     GPQSTVE        1     0
GGGCCTCAGTCTACTTATTCT     GPQSTYS        1     0
GGGCCTCAGTCTATTTCGCAT     GPQSISH        1     0
GGGCCTCAGTCTCCGGGGCCG     GPQSPGP        1     0
GGGCCTCAGTCTCCTGCGATT     GPQSPAI        1     0
GGGCCTCAGTCTCCTGCTCCG     GPQSPAP        1     0
GGGCCTCAGTCTCTTTTTTAG     GPQSLFQ        1     0
GGGCCTCAGTCTGCGGCGTCG     GPQSAAS        1     0
GGGCCTCAGTCTGGGCAGCAT     GPQSGQH        1     0
GGGCCTCAGTCTTCGAGGCAT     GPQSSRH        1     0
GGGCCTCAGTCTTCGCAGATT     GPQSSQI        1     0
GGGCCTCAGTCTTCGCCTACG     GPQSSPT        1     0
GGGCCTCAGTCTTTGATTGAT     GPQSLID        1     0
GGGCCTCAGTCTTTGGTTATG     GPQSLVM        1     0
GGGCCTCAGTGGCTTTTGGGT     GPQWLLG        1     0
GGGCCTCAGTGGGTTACGGGT     GPQWVTG        1     0
GGGCCTCAGTGGTATACTCAG     GPQWYTQ        1     0
GGGCCTCAGTGGTTGGTGTCT     GPQWLVS        1     0
GGGCCTCAGTGTCATCCGACT     GPQCHPT        1     0
GGGCCTCAGTGTCATGCGTGG     GPQCHAW        1     0
GGGCCTCAGTGTGGTAGTATT     GPQCGSI        1     0
GGGCCTCAGTTGCATACTAAG     GPQLHTK        1     0
GGGCCTCAGTTGCCGCCTTTT     GPQLPPF        1     0
GGGCCTCAGTTGCCTCTGGTT     GPQLPLV        1     0
GGGCCTCAGTTGCGGACGACT     GPQLRTT        1     0
GGGCCTCAGTTGCGTATGTGG     GPQLRMW        1     0
GGGCCTCAGTTGCTGTTGGAT     GPQLLLD        1     0
GGGCCTCAGTTGTAGACGCAT     GPQLQTH        1     0
GGGCCTCAGTTGTGGTCGGTG     GPQLWSV        1     0
GGGCCTCAGTTTCATCATTCG     GPQFHHS        1     0
GGGCCTCAGTTTCCGCCGTGT     GPQFPPC        1     0
GGGCCTCAGTTTCGTCCTATT     GPQFRPI        1     0
GGGCCTCAGTTTCGTGCGACG     GPQFRAT        1     0
GGGCCTCAGTTTCTGCATCGT     GPQFLHR        1     0
GGGCCTCAGTTTGCGCCGCTG     GPQFAPL        1     0
GGGCCTCAGTTTTATACGCAT     GPQFYTH        1     0
GGGCCTCATAAGCTGCCGACG     GPHKLPT        1     0
GGGCCTCATAAGCTTACGGGG     GPHKLTG        1     0
GGGCCTCATAAGCTTATTCGT     GPHKLIR        1     0
GGGCCTCATAAGGAGCAGTAT     GPHKEQY        1     0
GGGCCTCATAAGGTTGGTCAG     GPHKVGQ        1     0
GGGCCTCATAATAGGACTACT     GPHNRTT        1     0
GGGCCTCATAATATTACGGAG     GPHNITE        1     0
GGGCCTCATAATCCGACGACG     GPHNPTT        1     0
GGGCCTCATAATCGTCAGTAT     GPHNRQY        1     0
GGGCCTCATAATGAGCCGTTT     GPHNEPF        1     0
GGGCCTCATAATGCGATTAAG     GPHNAIK        1     0
GGGCCTCATAATGTGAGTCTG     GPHNVSL        1     0
GGGCCTCATAATTATCTTAGT     GPHNYLS        1     0
GGGCCTCATAATTCTCCTCAT     GPHNSPH        1     0
GGGCCTCATAATTCTCCTGCT     GPHNSPA        1     0
GGGCCTCATACGAAGCCGGAG     GPHTKPE        1     0
GGGCCTCATACGACTAATGTG     GPHTTNV        1     0
GGGCCTCATACGACTCTGCGG     GPHTTLR        1     0
GGGCCTCATACGAGTACGGCT     GPHTSTA        1     0
GGGCCTCATACGCAGCCGCGG     GPHTQPR        1     0
GGGCCTCATACGCAGGATCTT     GPHTQDL        1     0
GGGCCTCATACGCCTGCTCGG     GPHTPAR        1     0
GGGCCTCATACGCTGCCGAGG     GPHTLPR        1     0
GGGCCTCATACGCTGCGGCCT     GPHTLRP        1     0
GGGCCTCATACGCTGTCGTCT     GPHTLSS        1     0
GGGCCTCATACGCTTAGGGGT     GPHTLRG        1     0
GGGCCTCATACGGAGCTGCTT     GPHTELL        1     0
GGGCCTCATACGGCGAATCTT     GPHTANL        1     0
GGGCCTCATACGGCTCCGATT     GPHTAPI        1     0
GGGCCTCATACGTATCATAAT     GPHTYHN        1     0
GGGCCTCATACGTGGCATCAT     GPHTWHH        1     0
GGGCCTCATACTAATCCGATT     GPHTNPI        1     0
GGGCCTCATACTAATGTTCCG     GPHTNVP        1     0
GGGCCTCATACTACGAGTCCG     GPHTTSP        1     0
GGGCCTCATACTACTACGGCT     GPHTTTA        1     0
GGGCCTCATACTACTGCGCTT     GPHTTAL        1     0
GGGCCTCATACTAGGATTAAG     GPHTRIK        1     0
GGGCCTCATACTATTCCGCGG     GPHTIPR        1     0
GGGCCTCATACTCAGTGGTAT     GPHTQWY        1     0
GGGCCTCATACTCATCATCCT     GPHTHHP        1     0
GGGCCTCATACTCATGCTTGT     GPHTHAC        1     0
GGGCCTCATACTCCTCCGTAG     GPHTPPQ        1     0
GGGCCTCATACTCCTCTTGTT     GPHTPLV        1     0
GGGCCTCATACTCCTGATCCG     GPHTPDP        1     0
GGGCCTCATACTCGGTGGTCG     GPHTRWS        1     0
GGGCCTCATACTCTGTTTCGT     GPHTLFR        1     0
GGGCCTCATACTCTTCCGGCG     GPHTLPA        1     0
GGGCCTCATACTGCGACTACG     GPHTATT        1     0
GGGCCTCATACTGCTCTGACT     GPHTALT        1     0
GGGCCTCATACTGCTGATCCG     GPHTADP        1     0
GGGCCTCATACTGCTGCGCGT     GPHTAAR        1     0
GGGCCTCATACTGTGCCGGGT     GPHTVPG        1     0
GGGCCTCATACTTTGTCTTTG     GPHTLSL        1     0
GGGCCTCATAGGAATCTGTCT     GPHRNLS        1     0
GGGCCTCATAGGACTACTGTG     GPHRTTV        1     0
GGGCCTCATAGGCAGCCGATG     GPHRQPM        1     0
GGGCCTCATAGGGCTACTCAT     GPHRATH        1     0
GGGCCTCATAGGGCTACTGTG     GPHRATV        1     0
GGGCCTCATAGTCCGCCTACG     GPHSPPT        1     0
GGGCCTCATAGTCGTATGGCG     GPHSRMA        1     0
GGGCCTCATAGTCTTCGTACG     GPHSLRT        1     0
GGGCCTCATAGTGCGACTCGT     GPHSATR        1     0
GGGCCTCATAGTGCGTCGCGT     GPHSASR        1     0
GGGCCTCATAGTGTTCAGATG     GPHSVQM        1     0
GGGCCTCATATGACTCCGCTG     GPHMTPL        1     0
GGGCCTCATATGACTCTTGCT     GPHMTLA        1     0
GGGCCTCATATGCAGCGTTAG     GPHMQRQ        1     0
GGGCCTCATATGCCTCCGCTG     GPHMPPL        1     0
GGGCCTCATATGCCTTATCAG     GPHMPYQ        1     0
GGGCCTCATATGCCTTGGACT     GPHMPWT        1     0
GGGCCTCATATGCGGACGTAT     GPHMRTY        1     0
GGGCCTCATATGCTGCATACT     GPHMLHT        1     0
GGGCCTCATATGTGGCATAGG     GPHMWHR        1     0
GGGCCTCATATTAGTTTGACT     GPHISLT        1     0
GGGCCTCATATTATTGCTCGG     GPHIIAR        1     0
GGGCCTCATATTCCTCCGTAT     GPHIPPY        1     0
GGGCCTCATATTGCGATGCTG     GPHIAML        1     0
GGGCCTCATATTTAGATTGGT     GPHIQIG        1     0
GGGCCTCATATTTTGCCGGCG     GPHILPA        1     0
GGGCCTCATCAGAGTCGGGCT     GPHQSRA        1     0
GGGCCTCATCAGATGGCTGTG     GPHQMAV        1     0
GGGCCTCATCAGCATTCTGGG     GPHQHSG        1     0
GGGCCTCATCAGCCGAGGAGT     GPHQPRS        1     0
GGGCCTCATCAGCTGCTTTTG     GPHQLLL        1     0
GGGCCTCATCAGCTGGATCGT     GPHQLDR        1     0
GGGCCTCATCAGCTGGTTTAT     GPHQLVY        1     0
GGGCCTCATCAGCTTAATCCG     GPHQLNP        1     0
GGGCCTCATCAGGATGGGCAT     GPHQDGH        1     0
GGGCCTCATCAGGCGATTACT     GPHQAIT        1     0
GGGCCTCATCAGTCGCATGCT     GPHQSHA        1     0
GGGCCTCATCAGTCGTATCCG     GPHQSYP        1     0
GGGCCTCATCAGTCTGCGCAT     GPHQSAH        1     0
GGGCCTCATCAGTGGCTTAAG     GPHQWLK        1     0
GGGCCTCATCATAATTGGGGG     GPHHNWG        1     0
GGGCCTCATCATACGCCTTCG     GPHHTPS        1     0
GGGCCTCATCATACGGCGACG     GPHHTAT        1     0
GGGCCTCATCATACTACATCG     GPHHTTS        1     0
GGGCCTCATCATACTTCGCTG     GPHHTSL        1     0
GGGCCTCATCATATTCCTCTG     GPHHIPL        1     0
GGGCCTCATCATCCTCCTCGG     GPHHPPR        1     0
GGGCCTCATCATCCTGCTCCT     GPHHPAP        1     0
GGGCCTCATCATCGTATTATT     GPHHRII        1     0
GGGCCTCATCATCGTGTGGGT     GPHHRVG        1     0
GGGCCTCATCATCTGCCGCCG     GPHHLPP        1     0
GGGCCTCATCATCTTATTGAG     GPHHLIE        1     0
GGGCCTCATCATCTTCGGTCG     GPHHLRS        1     0
GGGCCTCATCATGCGCCTTGT     GPHHAPC        1     0
GGGCCTCATCATGCGTCGCCG     GPHHASP        1     0
GGGCCTCATCATGCTCCGCAG     GPHHAPQ        1     0
GGGCCTCATCATGCTTGGGCT     GPHHAWA        1     0
GGGCCTCATCATGGTGCTCGG     GPHHGAR        1     0
GGGCCTCATCATGTGCAGCAG     GPHHVQQ        1     0
GGGCCTCATCATGTTAGTCGT     GPHHVSR        1     0
GGGCCTCATCATGTTGTGCTG     GPHHVVL        1     0
GGGCCTCATCATTATAGTAAT     GPHHYSN        1     0
GGGCCTCATCATTGTCATGCG     GPHHCHA        1     0
GGGCCTCATCATTTTACTATG     GPHHFTM        1     0
GGGCCTCATCCGAAGCTTATG     GPHPKLM        1     0
GGGCCTCATCCGAATCATCCG     GPHPNHP        1     0
GGGCCTCATCCGAATCATCCT     GPHPNHP        1     0
GGGCCTCATCCGACGCTTCAT     GPHPTLH        1     0
GGGCCTCATCCGACGTGGGTG     GPHPTWV        1     0
GGGCCTCATCCGCAGATGCCT     GPHPQMP        1     0
GGGCCTCATCCGCATCCGAAT     GPHPHPN        1     0
GGGCCTCATCCGCATCCTCAG     GPHPHPQ        1     0
GGGCCTCATCCGCATGGTTCT     GPHPHGS        1     0
GGGCCTCATCCGCCGAATTCT     GPHPPNS        1     0
GGGCCTCATCCGCCGTCGCAG     GPHPPSQ        1     0
GGGCCTCATCCGCCTACTCTT     GPHPPTL        1     0
GGGCCTCATCCGCCTGAGTAT     GPHPPEY        1     0
GGGCCTCATCCGCTTACTCAG     GPHPLTQ        1     0
GGGCCTCATCCGCTTAGTATG     GPHPLSM        1     0
GGGCCTCATCCGGTTACGCGT     GPHPVTR        1     0
GGGCCTCATCCGGTTCCGCCT     GPHPVPP        1     0
GGGCCTCATCCGTATACTGAG     GPHPYTE        1     0
GGGCCTCATCCGTATCCTCTT     GPHPYPL        1     0
GGGCCTCATCCGTATGGGGTT     GPHPYGV        1     0
GGGCCTCATCCGTATGGTCCT     GPHPYGP        1     0
GGGCCTCATCCGTCTCTTTCT     GPHPSLS        1     0
GGGCCTCATCCGTTGCGTATG     GPHPLRM        1     0
GGGCCTCATCCGTTTATGCCG     GPHPFMP        1     0
GGGCCTCATCCGTTTCCGCCG     GPHPFPP        1     0
GGGCCTCATCCGTTTTTTGTT     GPHPFFV        1     0
GGGCCTCATCCTAAGCTGCGT     GPHPKLR        1     0
GGGCCTCATCCTAATGTTCAT     GPHPNVH        1     0
GGGCCTCATCCTACGCTGTTG     GPHPTLL        1     0
GGGCCTCATCCTACTCCGGGT     GPHPTPG        1     0
GGGCCTCATCCTATTCCTACT     GPHPIPT        1     0
GGGCCTCATCCTCATGCTTTG     GPHPHAL        1     0
GGGCCTCATCCTCCGAATAAG     GPHPPNK        1     0
GGGCCTCATCCTCCGTCTCCT     GPHPPSP        1     0
GGGCCTCATCCTCGGGTGCAG     GPHPRVQ        1     0
GGGCCTCATCCTCGTCATAAT     GPHPRHN        1     0
GGGCCTCATCCTCTTATGATG     GPHPLMM        1     0
GGGCCTCATCCTGATTATTCT     GPHPDYS        1     0
GGGCCTCATCCTGCTCCGTAT     GPHPAPY        1     0
GGGCCTCATCCTGTTACTCCT     GPHPVTP        1     0
GGGCCTCATCCTTATACGCAT     GPHPYTH        1     0
GGGCCTCATCCTTATACTTGG     GPHPYTW        1     0
GGGCCTCATCCTTATTCTCAG     GPHPYSQ        1     0
GGGCCTCATCCTTCGTTGCGT     GPHPSLR        1     0
GGGCCTCATCCTTCTCCTCCG     GPHPSPP        1     0
GGGCCTCATCCTTGGCTTCCT     GPHPWLP        1     0
GGGCCTCATCGGACGACGCCG     GPHRTTP        1     0
GGGCCTCATCGGACGCCTACG     GPHRTPT        1     0
GGGCCTCATCGGACGTCGCTG     GPHRTSL        1     0
GGGCCTCATCGGACTAATAAT     GPHRTNN        1     0
GGGCCTCATCGGATGAATGCT     GPHRMNA        1     0
GGGCCTCATCGGATTGCTGGT     GPHRIAG        1     0
GGGCCTCATCGGTCTCCGCTG     GPHRSPL        1     0
GGGCCTCATCGTACGTTGCTG     GPHRTLL        1     0
GGGCCTCATCGTACTCTGCTT     GPHRTLL        1     0
GGGCCTCATCGTATGCTTCTG     GPHRMLL        1     0
GGGCCTCATCGTCAGAGTGCT     GPHRQSA        1     0
GGGCCTCATCGTCATATGCGT     GPHRHMR        1     0
GGGCCTCATCGTCTTCTGCCG     GPHRLLP        1     0
GGGCCTCATCGTGGGACGCAT     GPHRGTH        1     0
GGGCCTCATCGTGGGGCTGCG     GPHRGAA        1     0
GGGCCTCATCTGAATCGGGCT     GPHLNRA        1     0
GGGCCTCATCTGACGATTGGG     GPHLTIG        1     0
GGGCCTCATCTGACTTTGCCT     GPHLTLP        1     0
GGGCCTCATCTGCATCAGTTT     GPHLHQF        1     0
GGGCCTCATCTGCCGCATGCG     GPHLPHA        1     0
GGGCCTCATCTGCCGTTTCCT     GPHLPFP        1     0
GGGCCTCATCTGCCTAATTCG     GPHLPNS        1     0
GGGCCTCATCTGCCTGCTCCG     GPHLPAP        1     0
GGGCCTCATCTGCCTGCTGTG     GPHLPAV        1     0
GGGCCTCATCTGCGTAATGGT     GPHLRNG        1     0
GGGCCTCATCTGCTTACGAAG     GPHLLTK        1     0
GGGCCTCATCTGCTTCTTTTT     GPHLLLF        1     0
GGGCCTCATCTGCTTTCGCTG     GPHLLSL        1     0
GGGCCTCATCTGGATAATAGT     GPHLDNS        1     0
GGGCCTCATCTGGCTACTTCG     GPHLATS        1     0
GGGCCTCATCTGTCGCCGCTT     GPHLSPL        1     0
GGGCCTCATCTTATGCCTACG     GPHLMPT        1     0
GGGCCTCATCTTCAGCAGGTT     GPHLQQV        1     0
GGGCCTCATCTTCCGCCTGAT     GPHLPPD        1     0
GGGCCTCATCTTCGTCTGCTT     GPHLRLL        1     0
GGGCCTCATCTTCTGCCTTGT     GPHLLPC        1     0
GGGCCTCATCTTGCTCAGCAG     GPHLAQQ        1     0
GGGCCTCATCTTGCTCCGCAG     GPHLAPQ        1     0
GGGCCTCATCTTGTGCGGACG     GPHLVRT        1     0
GGGCCTCATCTTTGGACTGTG     GPHLWTV        1     0
GGGCCTCATCTTTGGGCTCTG     GPHLWAL        1     0
GGGCCTCATCTTTGTCCTCCT     GPHLCPP        1     0
GGGCCTCATGAGAAGCCGATG     GPHEKPM        1     0
GGGCCTCATGAGACGCCGCGT     GPHETPR        1     0
GGGCCTCATGAGCTGCCGTCT     GPHELPS        1     0
GGGCCTCATGAGGATCCGGAT     GPHEDPD        1     0
GGGCCTCATGAGGGTCCTCGT     GPHEGPR        1     0
GGGCCTCATGAGGTGTTTCTT     GPHEVFL        1     0
GGGCCTCATGAGGTTACTCTG     GPHEVTL        1     0
GGGCCTCATGAGTCTGCGAGT     GPHESAS        1     0
GGGCCTCATGAGTCTGGTCCG     GPHESGP        1     0
GGGCCTCATGATAAGTTGCTG     GPHDKLL        1     0
GGGCCTCATGATAGTGCGCGG     GPHDSAR        1     0
GGGCCTCATGATATTGTTGCT     GPHDIVA        1     0
GGGCCTCATGATATTTCGCCG     GPHDISP        1     0
GGGCCTCATGATCATCTTATT     GPHDHLI        1     0
GGGCCTCATGATCCTGCTTCT     GPHDPAS        1     0
GGGCCTCATGATCCTGGTCAG     GPHDPGQ        1     0
GGGCCTCATGATCCTTCTCCG     GPHDPSP        1     0
GGGCCTCATGATCGGGCGAAG     GPHDRAK        1     0
GGGCCTCATGATCGTATGTCT     GPHDRMS        1     0
GGGCCTCATGATCTGCATGAT     GPHDLHD        1     0
GGGCCTCATGATCTGCTGTCT     GPHDLLS        1     0
GGGCCTCATGATGATCAGCTG     GPHDDQL        1     0
GGGCCTCATGATGCGGTGCTT     GPHDAVL        1     0
GGGCCTCATGATTCGCATCCT     GPHDSHP        1     0
GGGCCTCATGATTCGCTTACT     GPHDSLT        1     0
GGGCCTCATGATTTGAAGGAT     GPHDLKD        1     0
GGGCCTCATGCATCGGTTCAG     GPHASVQ        1     0
GGGCCTCATGCGACTGGGTAT     GPHATGY        1     0
GGGCCTCATGCGAGTTTGCCT     GPHASLP        1     0
GGGCCTCATGCGCAGATTTCG     GPHAQIS        1     0
GGGCCTCATGCGCAGCCGCCG     GPHAQPP        1     0
GGGCCTCATGCGCAGCCGTCG     GPHAQPS        1     0
GGGCCTCATGCGCAGGTTAAT     GPHAQVN        1     0
GGGCCTCATGCGCAGTCGAAG     GPHAQSK        1     0
GGGCCTCATGCGCATCGGAGT     GPHAHRS        1     0
GGGCCTCATGCGCATGCTCGG     GPHAHAR        1     0
GGGCCTCATGCGCCGAGGGCT     GPHAPRA        1     0
GGGCCTCATGCGCCTCCTTCT     GPHAPPS        1     0
GGGCCTCATGCGCCTTAGGTT     GPHAPQV        1     0
GGGCCTCATGCGCCTTCTTAG     GPHAPSQ        1     0
GGGCCTCATGCGCGTTCTTTG     GPHARSL        1     0
GGGCCTCATGCGCTGACGTAG     GPHALTQ        1     0
GGGCCTCATGCGCTGATGTCT     GPHALMS        1     0
GGGCCTCATGCGCTGGCTCCG     GPHALAP        1     0
GGGCCTCATGCGGAGGATACG     GPHAEDT        1     0
GGGCCTCATGCGGAGTGGGCG     GPHAEWA        1     0
GGGCCTCATGCGGCTTCGCAG     GPHAASQ        1     0
GGGCCTCATGCGTCGAATAAT     GPHASNN        1     0
GGGCCTCATGCGTCGAATACT     GPHASNT        1     0
GGGCCTCATGCGTCTAGTCAT     GPHASSH        1     0
GGGCCTCATGCGTGGCATCCT     GPHAWHP        1     0
GGGCCTCATGCGTGGCCTTCG     GPHAWPS        1     0
GGGCCTCATGCTAAGGAGAAT     GPHAKEN        1     0
GGGCCTCATGCTAATCAGTCT     GPHANQS        1     0
GGGCCTCATGCTAATGCTTTG     GPHANAL        1     0
GGGCCTCATGCTACGTCTTAG     GPHATSQ        1     0
GGGCCTCATGCTACTCCTCGG     GPHATPR        1     0
GGGCCTCATGCTAGTATTGTT     GPHASIV        1     0
GGGCCTCATGCTCAGCCGCCT     GPHAQPP        1     0
GGGCCTCATGCTCATCGTTCT     GPHAHRS        1     0
GGGCCTCATGCTCCGATTTAT     GPHAPIY        1     0
GGGCCTCATGCTCCTCCGAAT     GPHAPPN        1     0
GGGCCTCATGCTCGGTTTGAT     GPHARFD        1     0
GGGCCTCATGCTCGTCTGCCG     GPHARLP        1     0
GGGCCTCATGCTGCTCTGACT     GPHAALT        1     0
GGGCCTCATGCTTCGTTGGCT     GPHASLA        1     0
GGGCCTCATGCTTCTTCGCGT     GPHASSR        1     0
GGGCCTCATGCTTGTCCGCCT     GPHACPP        1     0
GGGCCTCATGGGACTCTTGTG     GPHGTLV        1     0
GGGCCTCATGGGCAGTCGTGT     GPHGQSC        1     0
GGGCCTCATGGGCTGCCGACT     GPHGLPT        1     0
GGGCCTCATGGGGGTCAGACT     GPHGGQT        1     0
GGGCCTCATGGGGTGATGCGT     GPHGVMR        1     0
GGGCCTCATGGGTCGATGGTG     GPHGSMV        1     0
GGGCCTCATGGGTGGAATACG     GPHGWNT        1     0
GGGCCTCATGGGTGGTCGAAG     GPHGWSK        1     0
GGGCCTCATGGTACGGAGCCG     GPHGTEP        1     0
GGGCCTCATGGTATTCGTACG     GPHGIRT        1     0
GGGCCTCATGGTCTGCTGAGG     GPHGLLR        1     0
GGGCCTCATGGTCTTAAGGGT     GPHGLKG        1     0
GGGCCTCATGGTGCTCCTACT     GPHGAPT        1     0
GGGCCTCATGTGACTGAGTCG     GPHVTES        1     0
GGGCCTCATGTGCATCCGCTT     GPHVHPL        1     0
GGGCCTCATGTGCCTCGGATG     GPHVPRM        1     0
GGGCCTCATGTGCCTTCTCCG     GPHVPSP        1     0
GGGCCTCATGTGCGTCCTCTG     GPHVRPL        1     0
GGGCCTCATGTGCTGCGTATT     GPHVLRI        1     0
GGGCCTCATGTGCTGCGTTGG     GPHVLRW        1     0
GGGCCTCATGTGTCGCATGGT     GPHVSHG        1     0
GGGCCTCATGTTACTACTTCT     GPHVTTS        1     0
GGGCCTCATGTTCCGCAACCT     GPHVPQP        1     0
GGGCCTCATGTTCCGCATAAT     GPHVPHN        1     0
GGGCCTCATGTTCCTGATAAG     GPHVPDK        1     0
GGGCCTCATGTTGGTTATCGT     GPHVGYR        1     0
GGGCCTCATGTTGTGAATATT     GPHVVNI        1     0
GGGCCTCATGTTTGGACGTCG     GPHVWTS        1     0
GGGCCTCATTAGAATTCTTCT     GPHQNSS        1     0
GGGCCTCATTAGACTCTGCTG     GPHQTLL        1     0
GGGCCTCATTAGATGATTTGT     GPHQMIC        1     0
GGGCCTCATTAGCTGCATGAT     GPHQLHD        1     0
GGGCCTCATTAGCTGCCTGCT     GPHQLPA        1     0
GGGCCTCATTATAAGGATCCG     GPHYKDP        1     0
GGGCCTCATTATACACTGATT     GPHYTLI        1     0
GGGCCTCATTATATGATTGCG     GPHYMIA        1     0
GGGCCTCATTATCAGCCTCAT     GPHYQPH        1     0
GGGCCTCATTATGTTCCTTTT     GPHYVPF        1     0
GGGCCTCATTCGATGTGTTGT     GPHSMCC        1     0
GGGCCTCATTCGCAGCCGGAT     GPHSQPD        1     0
GGGCCTCATTCGCATCCTCAT     GPHSHPH        1     0
GGGCCTCATTCGCCGCTTCAG     GPHSPLQ        1     0
GGGCCTCATTCGCTTCAGACT     GPHSLQT        1     0
GGGCCTCATTCTACTCAGTTG     GPHSTQL        1     0
GGGCCTCATTCTATTAGTTTG     GPHSISL        1     0
GGGCCTCATTCTCATCTTAAG     GPHSHLK        1     0
GGGCCTCATTCTCCGGATATT     GPHSPDI        1     0
GGGCCTCATTCTCCTAATCCG     GPHSPNP        1     0
GGGCCTCATTCTCCTGATGGT     GPHSPDG        1     0
GGGCCTCATTCTCGGCATCAG     GPHSRHQ        1     0
GGGCCTCATTCTCGTGATTTT     GPHSRDF        1     0
GGGCCTCATTCTCTTGCTACT     GPHSLAT        1     0
GGGCCTCATTGGAATATGACT     GPHWNMT        1     0
GGGCCTCATTGGCGTCTTTCG     GPHWRLS        1     0
GGGCCTCATTGGCTTACTAGG     GPHWLTR        1     0
GGGCCTCATTGGTCGACGAAG     GPHWSTK        1     0
GGGCCTCATTGTCCGCCTTCT     GPHCPPS        1     0
GGGCCTCATTGTCCGTTGCGT     GPHCPLR        1     0
GGGCCTCATTGTCCTATGAGG     GPHCPMR        1     0
GGGCCTCATTTGACGTTGACG     GPHLTLT        1     0
GGGCCTCATTTGCCGCCTACT     GPHLPPT        1     0
GGGCCTCATTTGCCTCGTTCT     GPHLPRS        1     0
GGGCCTCATTTGCTGCGTTTT     GPHLLRF        1     0
GGGCCTCATTTGCTTTCTACT     GPHLLST        1     0
GGGCCTCATTTTACGCTTCCT     GPHFTLP        1     0
GGGCCTCATTTTACTATGTGT     GPHFTMC        1     0
GGGCCTCATTTTCCGAGTACT     GPHFPST        1     0
GGGCCTCCAAATCAGATTAAT     GPPNQIN        1     0
GGGCCTCCAAATCCGTATTCT     GPPNPYS        1     0
GGGCCTCCAGTGGCGATTCCT     GPPVAIP        1     0
GGGCCTCCAGTGTTTCGGCTT     GPPVFRL        1     0
GGGCCTCCCGATTTTAGGCCG     GPPDFRP        1     0
GGGCCTCCGAAGAATGTTCCT     GPPKNVP        1     0
GGGCCTCCGAAGACTAATCTT     GPPKTNL        1     0
GGGCCTCCGAAGACTCTTCCG     GPPKTLP        1     0
GGGCCTCCGAAGAGTCATTTT     GPPKSHF        1     0
GGGCCTCCGAAGCATACTTTT     GPPKHTF        1     0
GGGCCTCCGAAGCATATGCCT     GPPKHMP        1     0
GGGCCTCCGAAGCATCATCAT     GPPKHHH        1     0
GGGCCTCCGAAGCCTAAGAAT     GPPKPKN        1     0
GGGCCTCCGAAGCCTTTTATT     GPPKPFI        1     0
GGGCCTCCGAAGCTTACGCAG     GPPKLTQ        1     0
GGGCCTCCGAAGGGTCAGCAT     GPPKGQH        1     0
GGGCCTCCGAAGGTTCCTCAT     GPPKVPH        1     0
GGGCCTCCGAAGTATGTGCCT     GPPKYVP        1     0
GGGCCTCCGAAGTATTATCCT     GPPKYYP        1     0
GGGCCTCCGAAGTCGACGAAG     GPPKSTK        1     0
GGGCCTCCGAAGTGGGTGCAT     GPPKWVH        1     0
GGGCCTCCGAATACTAAGTCT     GPPNTKS        1     0
GGGCCTCCGAATAGTTCTGTG     GPPNSSV        1     0
GGGCCTCCGAATATTGCGCAT     GPPNIAH        1     0
GGGCCTCCGAATCATGATCCT     GPPNHDP        1     0
GGGCCTCCGAATCCTAGTCAG     GPPNPSQ        1     0
GGGCCTCCGAATCCTGAGTGG     GPPNPEW        1     0
GGGCCTCCGAATCCTTTGTAG     GPPNPLQ        1     0
GGGCCTCCGAATCTGATTTCG     GPPNLIS        1     0
GGGCCTCCGAATCTTCGGTGT     GPPNLRC        1     0
GGGCCTCCGAATGCGCCGCAT     GPPNAPH        1     0
GGGCCTCCGAATGCGCGGACT     GPPNART        1     0
GGGCCTCCGAATGCTGTTAGT     GPPNAVS        1     0
GGGCCTCCGAATGCTTATGTT     GPPNAYV        1     0
GGGCCTCCGAATTATCATACT     GPPNYHT        1     0
GGGCCTCCGAATTCGTTGCCG     GPPNSLP        1     0
GGGCCTCCGAATTCTTATACG     GPPNSYT        1     0
GGGCCTCCGACATCTCCTTCG     GPPTSPS        1     0
GGGCCTCCGACGACTACGACT     GPPTTTT        1     0
GGGCCTCCGACGACTATTGTT     GPPTTIV        1     0
GGGCCTCCGACGACTCGTATG     GPPTTRM        1     0
GGGCCTCCGACGACTGCTCTT     GPPTTAL        1     0
GGGCCTCCGACGATTACGGCT     GPPTITA        1     0
GGGCCTCCGACGATTACTCAT     GPPTITH        1     0
GGGCCTCCGACGCAGCAGCAG     GPPTQQQ        1     0
GGGCCTCCGACGCATACTGGT     GPPTHTG        1     0
GGGCCTCCGACGCATCGGTAG     GPPTHRQ        1     0
GGGCCTCCGACGCGTGGGACG     GPPTRGT        1     0
GGGCCTCCGACGCTTAGGAAT     GPPTLRN        1     0
GGGCCTCCGACGCTTTCTCCT     GPPTLSP        1     0
GGGCCTCCGACGGATGGTCGT     GPPTDGR        1     0
GGGCCTCCGACGGCTTCTCCG     GPPTASP        1     0
GGGCCTCCGACGGTGCCTCTT     GPPTVPL        1     0
GGGCCTCCGACGTCTACTCAG     GPPTSTQ        1     0
GGGCCTCCGACTAAGATTGTG     GPPTKIV        1     0
GGGCCTCCGACTACGGTGTTT     GPPTTVF        1     0
GGGCCTCCGACTACTCGGGAT     GPPTTRD        1     0
GGGCCTCCGACTCAGATTCTG     GPPTQIL        1     0
GGGCCTCCGACTCATCAGGCG     GPPTHQA        1     0
GGGCCTCCGACTCCGATTTGG     GPPTPIW        1     0
GGGCCTCCGACTCCTATGCTT     GPPTPML        1     0
GGGCCTCCGACTCCTCTTCTT     GPPTPLL        1     0
GGGCCTCCGACTCCTGTGCCT     GPPTPVP        1     0
GGGCCTCCGACTCGTAATGTT     GPPTRNV        1     0
GGGCCTCCGACTCTTATGTGG     GPPTLMW        1     0
GGGCCTCCGACTGATATGTTG     GPPTDML        1     0
GGGCCTCCGACTGCGATTCTG     GPPTAIL        1     0
GGGCCTCCGACTGCTATGTGG     GPPTAMW        1     0
GGGCCTCCGACTGGTCAGATG     GPPTGQM        1     0
GGGCCTCCGACTGTTATGTAT     GPPTVMY        1     0
GGGCCTCCGACTGTTTATACT     GPPTVYT        1     0
GGGCCTCCGACTTCTATGCCG     GPPTSMP        1     0
GGGCCTCCGACTTCTCCGCTT     GPPTSPL        1     0
GGGCCTCCGACTTCTGCTGGT     GPPTSAG        1     0
GGGCCTCCGACTTTGACGGTG     GPPTLTV        1     0
GGGCCTCCGACTTTTAATCAG     GPPTFNQ        1     0
GGGCCTCCGAGGAATGCGTTG     GPPRNAL        1     0
GGGCCTCCGAGGAGTGCTACT     GPPRSAT        1     0
GGGCCTCCGAGGCTGGTTTAT     GPPRLVY        1     0
GGGCCTCCGAGGGCGAATAGT     GPPRANS        1     0
GGGCCTCCGAGGGCTCCGCAT     GPPRAPH        1     0
GGGCCTCCGAGGGTGTCTCCT     GPPRVSP        1     0
GGGCCTCCGAGGTCGTCGCAG     GPPRSSQ        1     0
GGGCCTCCGAGGTCTCAGCCT     GPPRSQP        1     0
GGGCCTCCGAGGTGGTCGCTG     GPPRWSL        1     0
GGGCCTCCGAGTAATCATTGG     GPPSNHW        1     0
GGGCCTCCGAGTAATGCGGGG     GPPSNAG        1     0
GGGCCTCCGAGTACTACGCAT     GPPSTTH        1     0
GGGCCTCCGAGTAGTATTCTT     GPPSSIL        1     0
GGGCCTCCGAGTATTGTGGCG     GPPSIVA        1     0
GGGCCTCCGAGTCCGAAGCTT     GPPSPKL        1     0
GGGCCTCCGAGTCCTCTGAGT     GPPSPLS        1     0
GGGCCTCCGAGTCTGATGCTT     GPPSLML        1     0
GGGCCTCCGAGTCTGCAGCGG     GPPSLQR        1     0
GGGCCTCCGAGTGCGCTGACG     GPPSALT        1     0
GGGCCTCCGAGTGCGGGTACT     GPPSAGT        1     0
GGGCCTCCGAGTGTGATGCGT     GPPSVMR        1     0
GGGCCTCCGAGTTCTCGTCCT     GPPSSRP        1     0
GGGCCTCCGAGTTCTTGTGTT     GPPSSCV        1     0
GGGCCTCCGAGTTTGGTGTTG     GPPSLVL        1     0
GGGCCTCCGATGACTCTTTCG     GPPMTLS        1     0
GGGCCTCCGATGCAGATGGAG     GPPMQME        1     0
GGGCCTCCGATGCATCAGCTG     GPPMHQL        1     0
GGGCCTCCGATGCATCTAATT     GPPMHLI        1     0
GGGCCTCCGATGCCTACGATT     GPPMPTI        1     0
GGGCCTCCGATGCCTCCGGAT     GPPMPPD        1     0
GGGCCTCCGATGCCTTATCAT     GPPMPYH        1     0
GGGCCTCCGATGCGGATTGGT     GPPMRIG        1     0
GGGCCTCCGATGCGTACTAGT     GPPMRTS        1     0
GGGCCTCCGATGCTGCAGCTT     GPPMLQL        1     0
GGGCCTCCGATGCTTACGATG     GPPMLTM        1     0
GGGCCTCCGATGCTTAGTTAT     GPPMLSY        1     0
GGGCCTCCGATGGCTAAGCCT     GPPMAKP        1     0
GGGCCTCCGATGGCTACTGTT     GPPMATV        1     0
GGGCCTCCGATGTAGACTCTT     GPPMQTL        1     0
GGGCCTCCGATGTCGAGTTAT     GPPMSSY        1     0
GGGCCTCCGATGTTGCGTACT     GPPMLRT        1     0
GGGCCTCCGATGTTTAAGGCT     GPPMFKA        1     0
GGGCCTCCGATTACTAATTTG     GPPITNL        1     0
GGGCCTCCGATTAGTATGCTT     GPPISML        1     0
GGGCCTCCGATTATGATGACT     GPPIMMT        1     0
GGGCCTCCGATTCAGGTGCAT     GPPIQVH        1     0
GGGCCTCCGATTCAGGTGCGT     GPPIQVR        1     0
GGGCCTCCGATTCCTCCTTGG     GPPIPPW        1     0
GGGCCTCCGATTCCTGCTCTG     GPPIPAL        1     0
GGGCCTCCGATTCCTTCGGTG     GPPIPSV        1     0
GGGCCTCCGATTCGGGTTCAG     GPPIRVQ        1     0
GGGCCTCCGATTCGTACGCAT     GPPIRTH        1     0
GGGCCTCCGATTCGTCCTCGT     GPPIRPR        1     0
GGGCCTCCGATTGCGAGGAAT     GPPIARN        1     0
GGGCCTCCGATTGCGATGCGT     GPPIAMR        1     0
GGGCCTCCGATTGCTCTTCTG     GPPIALL        1     0
GGGCCTCCGATTGCTGTTTTT     GPPIAVF        1     0
GGGCCTCCGATTTATGCTGTG     GPPIYAV        1     0
GGGCCTCCGATTTCGTTGACG     GPPISLT        1     0
GGGCCTCCGATTTCTCCTACT     GPPISPT        1     0
GGGCCTCCGATTTGTACTGGT     GPPICTG        1     0
GGGCCTCCGCAGACGAATGAG     GPPQTNE        1     0
GGGCCTCCGCAGACGTGGGCT     GPPQTWA        1     0
GGGCCTCCGCAGACTATTGTG     GPPQTIV        1     0
GGGCCTCCGCAGACTCCTGAT     GPPQTPD        1     0
GGGCCTCCGCAGAGTAGTACG     GPPQSST        1     0
GGGCCTCCGCAGATTCCTCAT     GPPQIPH        1     0
GGGCCTCCGCAGCAGCTGATG     GPPQQLM        1     0
GGGCCTCCGCAGCAGGAGCGG     GPPQQER        1     0
GGGCCTCCGCAGCAGTTTAGT     GPPQQFS        1     0
GGGCCTCCGCAGCATATGCAG     GPPQHMQ        1     0
GGGCCTCCGCAGCCGAATTTT     GPPQPNF        1     0
GGGCCTCCGCAGCCGAGGCAT     GPPQPRH        1     0
GGGCCTCCGCAGCCTAATCAG     GPPQPNQ        1     0
GGGCCTCCGCAGCCTAATGTT     GPPQPNV        1     0
GGGCCTCCGCAGCCTAGTAAT     GPPQPSN        1     0
GGGCCTCCGCAGCTGTTGGTG     GPPQLLV        1     0
GGGCCTCCGCAGCTTACGATT     GPPQLTI        1     0
GGGCCTCCGCAGGATGTTAGG     GPPQDVR        1     0
GGGCCTCCGCAGGCGAGTAAG     GPPQASK        1     0
GGGCCTCCGCAGGTGCTGGGT     GPPQVLG        1     0
GGGCCTCCGCAGTCTCCTCTT     GPPQSPL        1     0
GGGCCTCCGCAGTCTCGTTAT     GPPQSRY        1     0
GGGCCTCCGCAGTGTCCTCCT     GPPQCPP        1     0
GGGCCTCCGCAGTTGACGTCT     GPPQLTS        1     0
GGGCCTCCGCAGTTGCAGTGG     GPPQLQW        1     0
GGGCCTCCGCAGTTGGTTAAG     GPPQLVK        1     0
GGGCCTCCGCAGTTTAGGACG     GPPQFRT        1     0
GGGCCTCCGCAGTTTCCTATG     GPPQFPM        1     0
GGGCCTCCGCATACGGTTCCT     GPPHTVP        1     0
GGGCCTCCGCATACTTATCAT     GPPHTYH        1     0
GGGCCTCCGCATAGTTATCAG     GPPHSYQ        1     0
GGGCCTCCGCATATTCCGTAT     GPPHIPY        1     0
GGGCCTCCGCATATTGATAGT     GPPHIDS        1     0
GGGCCTCCGCATCAGCTTTGG     GPPHQLW        1     0
GGGCCTCCGCATCATAGGCTT     GPPHHRL        1     0
GGGCCTCCGCATCATATGTCT     GPPHHMS        1     0
GGGCCTCCGCATCCGCATGAT     GPPHPHD        1     0
GGGCCTCCGCATCCGCATTCG     GPPHPHS        1     0
GGGCCTCCGCATCCGGCGCTT     GPPHPAL        1     0
GGGCCTCCGCATCCTACTGTT     GPPHPTV        1     0
GGGCCTCCGCATCCTCGGCAG     GPPHPRQ        1     0
GGGCCTCCGCATCGTTATACT     GPPHRYT        1     0
GGGCCTCCGCATCTTCCTGGG     GPPHLPG        1     0
GGGCCTCCGCATCTTGATCGG     GPPHLDR        1     0
GGGCCTCCGCATCTTGCTTGG     GPPHLAW        1     0
GGGCCTCCGCATGATCGTAAT     GPPHDRN        1     0
GGGCCTCCGCATGCTAGTTTT     GPPHASF        1     0
GGGCCTCCGCATGCTATTATT     GPPHAII        1     0
GGGCCTCCGCATGCTCTGTTT     GPPHALF        1     0
GGGCCTCCGCATGCTCTTCAT     GPPHALH        1     0
GGGCCTCCGCATGGTGTGTTG     GPPHGVL        1     0
GGGCCTCCGCATGGTTTTTCT     GPPHGFS        1     0
GGGCCTCCGCATGTGCGTTCT     GPPHVRS        1     0
GGGCCTCCGCATGTTAGGTGG     GPPHVRW        1     0
GGGCCTCCGCATGTTGTTCAG     GPPHVVQ        1     0
GGGCCTCCGCATTATCCTCCT     GPPHYPP        1     0
GGGCCTCCGCATTCTCAGCCT     GPPHSQP        1     0
GGGCCTCCGCATTCTCCTGCT     GPPHSPA        1     0
GGGCCTCCGCATTCTTGGCGT     GPPHSWR        1     0
GGGCCTCCGCATTGGCCGTAT     GPPHWPY        1     0
GGGCCTCCGCATTGGCCTCCT     GPPHWPP        1     0
GGGCCTCCGCATTTGCATCAT     GPPHLHH        1     0
GGGCCTCCGCATTTGCCTGCT     GPPHLPA        1     0
GGGCCTCCGCATTTTCTTGAT     GPPHFLD        1     0
GGGCCTCCGCCGACTTTTCCG     GPPPTFP        1     0
GGGCCTCCGCCGCGGACTTGG     GPPPRTW        1     0
GGGCCTCCGCCGCTTTCTCTT     GPPPLSL        1     0
GGGCCTCCGCCGGATCAGCCT     GPPPDQP        1     0
GGGCCTCCGCCTACTGTTGAT     GPPPTVD        1     0
GGGCCTCCGCCTAGGGTGCCG     GPPPRVP        1     0
GGGCCTCCGCCTCGGTCGACT     GPPPRST        1     0
GGGCCTCCGCCTCTTCCGGCT     GPPPLPA        1     0
GGGCCTCCGCCTCTTTATCCT     GPPPLYP        1     0
GGGCCTCCGCCTGAGTTTACT     GPPPEFT        1     0
GGGCCTCCGCCTGCTCATCGT     GPPPAHR        1     0
GGGCCTCCGCCTGTGACGTTT     GPPPVTF        1     0
GGGCCTCCGCCTGTGCCTCCT     GPPPVPP        1     0
GGGCCTCCGCCTTTAATTTTT     GPPPLIF        1     0
GGGCCTCCGCGAGTGAAGCCT     GPPRVKP        1     0
GGGCCTCCGCGGACTATTGAT     GPPRTID        1     0
GGGCCTCCGCGGACTATTTTG     GPPRTIL        1     0
GGGCCTCCGCGGACTCTGTTG     GPPRTLL        1     0
GGGCCTCCGCGGATGAAGTGG     GPPRMKW        1     0
GGGCCTCCGCGGATGTGTGAG     GPPRMCE        1     0
GGGCCTCCGCGGCCTCCTAGT     GPPRPPS        1     0
GGGCCTCCGCGGCTTCCTCCT     GPPRLPP        1     0
GGGCCTCCGCGGCTTCCTTTT     GPPRLPF        1     0
GGGCCTCCGCGGCTTTCTCGG     GPPRLSR        1     0
GGGCCTCCGCGGTATCTGCGG     GPPRYLR        1     0
GGGCCTCCGCGTAATCCGTTT     GPPRNPF        1     0
GGGCCTCCGCGTACTCATGCT     GPPRTHA        1     0
GGGCCTCCGCGTAGTGGGTAT     GPPRSGY        1     0
GGGCCTCCGCGTATGTCTTCT     GPPRMSS        1     0
GGGCCTCCGCGTATTCAGTCT     GPPRIQS        1     0
GGGCCTCCGCGTCATAATGAG     GPPRHNE        1     0
GGGCCTCCGCGTCATACTAGT     GPPRHTS        1     0
GGGCCTCCGCGTCATGATACT     GPPRHDT        1     0
GGGCCTCCGCGTCATTCTTAT     GPPRHSY        1     0
GGGCCTCCGCGTCCGACTCCT     GPPRPTP        1     0
GGGCCTCCGCGTCTGGCGTTG     GPPRLAL        1     0
GGGCCTCCGCGTCTGTCGTTG     GPPRLSL        1     0
GGGCCTCCGCGTCTTACGTAT     GPPRLTY        1     0
GGGCCTCCGCGTGATATTGTG     GPPRDIV        1     0
GGGCCTCCGCGTGATCCTCAG     GPPRDPQ        1     0
GGGCCTCCGCGTGCTCCGTTT     GPPRAPF        1     0
GGGCCTCCGCGTGCTCCTGAT     GPPRAPD        1     0
GGGCCTCCGCGTGTTGGGCAT     GPPRVGH        1     0
GGGCCTCCGCGTTCTCATCCG     GPPRSHP        1     0
GGGCCTCCGCTGAATGCGCCT     GPPLNAP        1     0
GGGCCTCCGCTGACGGATCCT     GPPLTDP        1     0
GGGCCTCCGCTGACGGTGGTT     GPPLTVV        1     0
GGGCCTCCGCTGACGTCTCGG     GPPLTSR        1     0
GGGCCTCCGCTGACTAATCAG     GPPLTNQ        1     0
GGGCCTCCGCTGATTCCTGAT     GPPLIPD        1     0
GGGCCTCCGCTGATTCCTTAT     GPPLIPY        1     0
GGGCCTCCGCTGCATGGTAGG     GPPLHGR        1     0
GGGCCTCCGCTGCATTTTCGT     GPPLHFR        1     0
GGGCCTCCGCTGCCGAATCCT     GPPLPNP        1     0
GGGCCTCCGCTGCCGTATCTG     GPPLPYL        1     0
GGGCCTCCGCTGCCGTTGTCT     GPPLPLS        1     0
GGGCCTCCGCTGCCTACTGAT     GPPLPTD        1     0
GGGCCTCCGCTGCCTCCGACT     GPPLPPT        1     0
GGGCCTCCGCTGCCTTTGCGT     GPPLPLR        1     0
GGGCCTCCGCTGCCTTTTCTG     GPPLPFL        1     0
GGGCCTCCGCTGCTTCCTTCT     GPPLLPS        1     0
GGGCCTCCGCTGCTTCGGGAT     GPPLLRD        1     0
GGGCCTCCGCTGGCGAGTAGG     GPPLASR        1     0
GGGCCTCCGCTGGTGTCTTTT     GPPLVSF        1     0
GGGCCTCCGCTGGTTGTTCGG     GPPLVVR        1     0
GGGCCTCCGCTGTCGTTGCTG     GPPLSLL        1     0
GGGCCTCCGCTGTCGTTTGCT     GPPLSFA        1     0
GGGCCTCCGCTGTCTATGATG     GPPLSMM        1     0
GGGCCTCCGCTGTCTTTGACT     GPPLSLT        1     0
GGGCCTCCGCTGTGGACGTGG     GPPLWTW        1     0
GGGCCTCCGCTGTGTCATTCT     GPPLCHS        1     0
GGGCCTCCGCTGTTTAATCCT     GPPLFNP        1     0
GGGCCTCCGCTTAATACTATT     GPPLNTI        1     0
GGGCCTCCGCTTACGAGGGAT     GPPLTRD        1     0
GGGCCTCCGCTTAGGCATTAT     GPPLRHY        1     0
GGGCCTCCGCTTATGCCTGCT     GPPLMPA        1     0
GGGCCTCCGCTTCAGTATGCT     GPPLQYA        1     0
GGGCCTCCGCTTCATTTGGTT     GPPLHLV        1     0
GGGCCTCCGCTTCTGCCGCCG     GPPLLPP        1     0
GGGCCTCCGCTTCTGCCTCCG     GPPLLPP        1     0
GGGCCTCCGCTTCTGCCTCCT     GPPLLPP        1     0
GGGCCTCCGCTTCTGGATACT     GPPLLDT        1     0
GGGCCTCCGCTTCTTAAGGTG     GPPLLKV        1     0
GGGCCTCCGCTTCTTCAGTCT     GPPLLQS        1     0
GGGCCTCCGCTTCTTCGTATT     GPPLLRI        1     0
GGGCCTCCGCTTGAGGCTAGT     GPPLEAS        1     0
GGGCCTCCGCTTGATACTAAG     GPPLDTK        1     0
GGGCCTCCGCTTGCGGATGCT     GPPLADA        1     0
GGGCCTCCGCTTGCGTGGCAG     GPPLAWQ        1     0
GGGCCTCCGCTTGCTCCTATG     GPPLAPM        1     0
GGGCCTCCGCTTGTTACTCAG     GPPLVTQ        1     0
GGGCCTCCGCTTTCGGTGCTT     GPPLSVL        1     0
GGGCCTCCGGAGAAGACGATG     GPPEKTM        1     0
GGGCCTCCGGAGAAGATGTAT     GPPEKMY        1     0
GGGCCTCCGGAGAAGCTTTCT     GPPEKLS        1     0
GGGCCTCCGGAGCAGCAGACT     GPPEQQT        1     0
GGGCCTCCGGAGCCTATGTTG     GPPEPML        1     0
GGGCCTCCGGAGGATGATACG     GPPEDDT        1     0
GGGCCTCCGGAGGCGCATCTT     GPPEAHL        1     0
GGGCCTCCGGAGGTGCAGTCT     GPPEVQS        1     0
GGGCCTCCGGAGTATTATACG     GPPEYYT        1     0
GGGCCTCCGGATACGCAGACG     GPPDTQT        1     0
GGGCCTCCGGATCATACGACG     GPPDHTT        1     0
GGGCCTCCGGATCCGAAGTGT     GPPDPKC        1     0
GGGCCTCCGGATCCTCAGCCG     GPPDPQP        1     0
GGGCCTCCGGATCGTCAGTTT     GPPDRQF        1     0
GGGCCTCCGGATCGTGTGGAT     GPPDRVD        1     0
GGGCCTCCGGATGCTTGTGTG     GPPDACV        1     0
GGGCCTCCGGATGGGGTTTCG     GPPDGVS        1     0
GGGCCTCCGGATGGTGAGGAG     GPPDGEE        1     0
GGGCCTCCGGATGTGCTTCGT     GPPDVLR        1     0
GGGCCTCCGGATTCGCAGCTG     GPPDSQL        1     0
GGGCCTCCGGCGGCTCCTACG     GPPAAPT        1     0
GGGCCTCCGGCGTATCATAAG     GPPAYHK        1     0
GGGCCTCCGGCTCATACTTCG     GPPAHTS        1     0
GGGCCTCCGGGGACTCCTCGG     GPPGTPR        1     0
GGGCCTCCGGGGCATATTACG     GPPGHIT        1     0
GGGCCTCCGGGGCGTGATGTG     GPPGRDV        1     0
GGGCCTCCGGGGCTGTCGCAG     GPPGLSQ        1     0
GGGCCTCCGGGGCTTCTGGCG     GPPGLLA        1     0
GGGCCTCCGGGGTCATATCTG     GPPGSYL        1     0
GGGCCTCCGGGTCAGATTCGG     GPPGQIR        1     0
GGGCCTCCGGGTCAGCCTTTG     GPPGQPL        1     0
GGGCCTCCGGGTCTTACTGTT     GPPGLTV        1     0
GGGCCTCCGGGTGCGCCTCCT     GPPGAPP        1     0
GGGCCTCCGGGTGCGTCTATG     GPPGASM        1     0
GGGCCTCCGGGTGTGCCTTAT     GPPGVPY        1     0
GGGCCTCCGGTGACTGTGAGT     GPPVTVS        1     0
GGGCCTCCGGTGATTGTGTTT     GPPVIVF        1     0
GGGCCTCCGGTGCCTAAGGAG     GPPVPKE        1     0
GGGCCTCCGGTGCCTGTTCAT     GPPVPVH        1     0
GGGCCTCCGGTGCCTTTTCAT     GPPVPFH        1     0
GGGCCTCCGGTGCGTTATCAG     GPPVRYQ        1     0
GGGCCTCCGGTGCTGCATAGT     GPPVLHS        1     0
GGGCCTCCGGTGTAGCCGCGG     GPPVQPR        1     0
GGGCCTCCGGTTACTGAGATG     GPPVTEM        1     0
GGGCCTCCGGTTAGGTCGCAT     GPPVRSH        1     0
GGGCCTCCGGTTATTATGACG     GPPVIMT        1     0
GGGCCTCCGGTTCTGCTTCAT     GPPVLLH        1     0
GGGCCTCCGGTTCTTAGGCAG     GPPVLRQ        1     0
GGGCCTCCGGTTGCGACGTTG     GPPVATL        1     0
GGGCCTCCGGTTTGGCGTGGT     GPPVWRG        1     0
GGGCCTCCGTAGAATCAGACT     GPPQNQT        1     0
GGGCCTCCGTAGACGACGCTG     GPPQTTL        1     0
GGGCCTCCGTAGCTGGCGTTT     GPPQLAF        1     0
GGGCCTCCGTAGGCGAATAGT     GPPQANS        1     0
GGGCCTCCGTATAAGGCTAAG     GPPYKAK        1     0
GGGCCTCCGTATAATGTTAAT     GPPYNVN        1     0
GGGCCTCCGTATACGACGCGT     GPPYTTR        1     0
GGGCCTCCGTATACTACTAAT     GPPYTTN        1     0
GGGCCTCCGTATCCTGTGGTG     GPPYPVV        1     0
GGGCCTCCGTATCGGTGTGAG     GPPYRCE        1     0
GGGCCTCCGTATCTTACTCAT     GPPYLTH        1     0
GGGCCTCCGTATGATGCTACG     GPPYDAT        1     0
GGGCCTCCGTATGCGACTACT     GPPYATT        1     0
GGGCCTCCGTATGCTCCTGCG     GPPYAPA        1     0
GGGCCTCCGTATGTGCATAAG     GPPYVHK        1     0
GGGCCTCCGTATGTTGGGGCT     GPPYVGA        1     0
GGGCCTCCGTATTATCCGATT     GPPYYPI        1     0
GGGCCTCCGTATTCTAGTCAG     GPPYSSQ        1     0
GGGCCTCCGTATTTGCCTCTG     GPPYLPL        1     0
GGGCCTCCGTCGACGCTTGCT     GPPSTLA        1     0
GGGCCTCCGTCGACTACGCTG     GPPSTTL        1     0
GGGCCTCCGTCGCAGCCTACG     GPPSQPT        1     0
GGGCCTCCGTCGCAGCTTCCT     GPPSQLP        1     0
GGGCCTCCGTCGCATCCTTGT     GPPSHPC        1     0
GGGCCTCCGTCGCCGCAGTCT     GPPSPQS        1     0
GGGCCTCCGTCGCCGCCTCGG     GPPSPPR        1     0
GGGCCTCCGTCGCCTATGGTG     GPPSPMV        1     0
GGGCCTCCGTCGCCTCAGTCT     GPPSPQS        1     0
GGGCCTCCGTCGCCTGTGCGT     GPPSPVR        1     0
GGGCCTCCGTCGCGGAGTACG     GPPSRST        1     0
GGGCCTCCGTCGCGTACTTTT     GPPSRTF        1     0
GGGCCTCCGTCGCGTTTGAGT     GPPSRLS        1     0
GGGCCTCCGTCGGTGCTTAAT     GPPSVLN        1     0
GGGCCTCCGTCGTGGCAGCGG     GPPSWQR        1     0
GGGCCTCCGTCTACGCATCGT     GPPSTHR        1     0
GGGCCTCCGTCTACGGTTACG     GPPSTVT        1     0
GGGCCTCCGTCTAGGATGATT     GPPSRMI        1     0
GGGCCTCCGTCTATGCGTCCT     GPPSMRP        1     0
GGGCCTCCGTCTATTACGTGG     GPPSITW        1     0
GGGCCTCCGTCTCATACGAAT     GPPSHTN        1     0
GGGCCTCCGTCTCATCCTCTG     GPPSHPL        1     0
GGGCCTCCGTCTCCTCATCAT     GPPSPHH        1     0
GGGCCTCCGTCTCGTACTCCT     GPPSRTP        1     0
GGGCCTCCGTCTGATTATAGT     GPPSDYS        1     0
GGGCCTCCGTCTGCTGTGCCG     GPPSAVP        1     0
GGGCCTCCGTCTTATCAGCCT     GPPSYQP        1     0
GGGCCTCCGTCTTCTTTGGGG     GPPSSLG        1     0
GGGCCTCCGTGGAAGTTTGTG     GPPWKFV        1     0
GGGCCTCCGTGGATGCTTTCT     GPPWMLS        1     0
GGGCCTCCGTGGATTTCGCTT     GPPWISL        1     0
GGGCCTCCGTGGCAGCGTAAT     GPPWQRN        1     0
GGGCCTCCGTGGCATATTACG     GPPWHIT        1     0
GGGCCTCCGTGGCATGCTCTG     GPPWHAL        1     0
GGGCCTCCGTGGCTTACGTCT     GPPWLTS        1     0
GGGCCTCCGTGGTATCGTCCT     GPPWYRP        1     0
GGGCCTCCGTGGTTTCCGTTG     GPPWFPL        1     0
GGGCCTCCGTGTACGGTGCCG     GPPCTVP        1     0
GGGCCTCCGTGTATTCTGAGG     GPPCILR        1     0
GGGCCTCCGTGTCCTTCTTCT     GPPCPSS        1     0
GGGCCTCCGTGTTCGCCTGTT     GPPCSPV        1     0
GGGCCTCCGTGTTGTGCGTCT     GPPCCAS        1     0
GGGCCTCCGTGTTTGGTGCGG     GPPCLVR        1     0
GGGCCTCCGTTGAGGGATTGG     GPPLRDW        1     0
GGGCCTCCGTTGAGTCTGGGG     GPPLSLG        1     0
GGGCCTCCGTTGCATCATCTT     GPPLHHL        1     0
GGGCCTCCGTTGCATCCTATT     GPPLHPI        1     0
GGGCCTCCGTTGCCGGCGCAG     GPPLPAQ        1     0
GGGCCTCCGTTGCGGCATGTC     GPPLRHV        1     0
GGGCCTCCGTTGCGGCATGTT     GPPLRHV        1     0
GGGCCTCCGTTGCTGCATAGT     GPPLLHS        1     0
GGGCCTCCGTTGGTGGTTGTT     GPPLVVV        1     0
GGGCCTCCGTTTCAGCCGCAT     GPPFQPH        1     0
GGGCCTCCGTTTCCGCTGCTT     GPPFPLL        1     0
GGGCCTCCGTTTCGTTATTCT     GPPFRYS        1     0
GGGCCTCCGTTTCTGTTTTTT     GPPFLFF        1     0
GGGCCTCCGTTTGCGCAGCCT     GPPFAQP        1     0
GGGCCTCCGTTTGCGCGGGTT     GPPFARV        1     0
GGGCCTCCGTTTGCTCTTTCT     GPPFALS        1     0
GGGCCTCCTAAGACGAAGACG     GPPKTKT        1     0
GGGCCTCCTAAGATACCGACT     GPPKIPT        1     0
GGGCCTCCTAAGATGTTGTCT     GPPKMLS        1     0
GGGCCTCCTAAGATTCCGGCG     GPPKIPA        1     0
GGGCCTCCTAAGCATACTCCG     GPPKHTP        1     0
GGGCCTCCTAAGCATCGTACG     GPPKHRT        1     0
GGGCCTCCTAAGCATGTTCCG     GPPKHVP        1     0
GGGCCTCCTAAGCCGCTGAAT     GPPKPLN        1     0
GGGCCTCCTAAGCCGGCTCCG     GPPKPAP        1     0
GGGCCTCCTAAGCTGACTCTT     GPPKLTL        1     0
GGGCCTCCTAAGGCTCTTGTG     GPPKALV        1     0
GGGCCTCCTAAGGTGATTCGT     GPPKVIR        1     0
GGGCCTCCTAAGGTGCCTTCG     GPPKVPS        1     0
GGGCCTCCTAAGTGTATTGAT     GPPKCID        1     0
GGGCCTCCTAATACGCCGTCT     GPPNTPS        1     0
GGGCCTCCTAATACTATTCCT     GPPNTIP        1     0
GGGCCTCCTAATAGTCATGTT     GPPNSHV        1     0
GGGCCTCCTAATATGCTTCAT     GPPNMLH        1     0
GGGCCTCCTAATCAGCCGCCG     GPPNQPP        1     0
GGGCCTCCTAATCAGCCGGTT     GPPNQPV        1     0
GGGCCTCCTAATCATGCTGGT     GPPNHAG        1     0
GGGCCTCCTAATCATGGGACT     GPPNHGT        1     0
GGGCCTCCTAATCCGCTTCAG     GPPNPLQ        1     0
GGGCCTCCTAATCCGGATGAG     GPPNPDE        1     0
GGGCCTCCTAATCCGTTTGCT     GPPNPFA        1     0
GGGCCTCCTAATCCTCAGTCT     GPPNPQS        1     0
GGGCCTCCTAATCCTTTTCCT     GPPNPFP        1     0
GGGCCTCCTAATCGGGCTGGT     GPPNRAG        1     0
GGGCCTCCTAATCTGTCTGGT     GPPNLSG        1     0
GGGCCTCCTAATCTTATGGCG     GPPNLMA        1     0
GGGCCTCCTAATCTTCATACT     GPPNLHT        1     0
GGGCCTCCTAATCTTCTTCGT     GPPNLLR        1     0
GGGCCTCCTAATGATACTTCT     GPPNDTS        1     0
GGGCCTCCTAATGATTATCCG     GPPNDYP        1     0
GGGCCTCCTAATGCGCCTGCT     GPPNAPA        1     0
GGGCCTCCTAATGGGAAATTG     GPPNGKL        1     0
GGGCCTCCTAATGGTATGTAT     GPPNGMY        1     0
GGGCCTCCTAATGTGACTACT     GPPNVTT        1     0
GGGCCTCCTAATTTGCATGTT     GPPNLHV        1     0
GGGCCTCCTAATTTGCCGCCG     GPPNLPP        1     0
GGGCCTCCTAATTTGGTTCCG     GPPNLVP        1     0
GGGCCTCCTACGAATGCGCAG     GPPTNAQ        1     0
GGGCCTCCTACGACGCTTCCT     GPPTTLP        1     0
GGGCCTCCTACGACTCCTCTG     GPPTTPL        1     0
GGGCCTCCTACGACTTTTTCT     GPPTTFS        1     0
GGGCCTCCTACGCCGACTACT     GPPTPTT        1     0
GGGCCTCCTACGCCGACTAGT     GPPTPTS        1     0
GGGCCTCCTACGCCTCAGACT     GPPTPQT        1     0
GGGCCTCCTACGCGTTGGGAT     GPPTRWD        1     0
GGGCCTCCTACGCTGCCTCCT     GPPTLPP        1     0
GGGCCTCCTACGCTGCTGAGG     GPPTLLR        1     0
GGGCCTCCTACGCTTTGGTCT     GPPTLWS        1     0
GGGCCTCCTACGGATGCTGTT     GPPTDAV        1     0
GGGCCTCCTACGGCTCGTAAT     GPPTARN        1     0
GGGCCTCCTACGTATGCTCAG     GPPTYAQ        1     0
GGGCCTCCTACGTCTACTACT     GPPTSTT        1     0
GGGCCTCCTACGTCTCAGCCT     GPPTSQP        1     0
GGGCCTCCTACGTGGATGACG     GPPTWMT        1     0
GGGCCTCCTACGTGGTTGAAT     GPPTWLN        1     0
GGGCCTCCTACGTGTACTGAG     GPPTCTE        1     0
GGGCCTCCTACGTTGCTGAGG     GPPTLLR        1     0
GGGCCTCCTACTACGCTGTCT     GPPTTLS        1     0
GGGCCTCCTACTACTACGTCG     GPPTTTS        1     0
GGGCCTCCTACTACTCCTGCT     GPPTTPA        1     0
GGGCCTCCTACTACTTGGATT     GPPTTWI        1     0
GGGCCTCCTACTAGTCATGAT     GPPTSHD        1     0
GGGCCTCCTACTATGACTTCT     GPPTMTS        1     0
GGGCCTCCTACTCAGCAGTTT     GPPTQQF        1     0
GGGCCTCCTACTCAGCTTCGG     GPPTQLR        1     0
GGGCCTCCTACTCATAGGTTG     GPPTHRL        1     0
GGGCCTCCTACTCATCATAAT     GPPTHHN        1     0
GGGCCTCCTACTCATCCTTGG     GPPTHPW        1     0
GGGCCTCCTACTCATGGGCGG     GPPTHGR        1     0
GGGCCTCCTACTCATGTGTCT     GPPTHVS        1     0
GGGCCTCCTACTCCTCAGGCT     GPPTPQA        1     0
GGGCCTCCTACTCCTGTTACT     GPPTPVT        1     0
GGGCCTCCTACTCGGCAGCCA     GPPTRQP        1     0
GGGCCTCCTACTCGTTCGCAT     GPPTRSH        1     0
GGGCCTCCTACTCTTATTAGT     GPPTLIS        1     0
GGGCCTCCTACTCTTGTGCTG     GPPTLVL        1     0
GGGCCTCCTACTCTTTCGTTG     GPPTLSL        1     0
GGGCCTCCTACTGCGCAGCCG     GPPTAQP        1     0
GGGCCTCCTACTGCTCAGCTT     GPPTAQL        1     0
GGGCCTCCTACTGGTACTCCT     GPPTGTP        1     0
GGGCCTCCTACTTGTAAGCGG     GPPTCKR        1     0
GGGCCTCCTACTTTTACTTCT     GPPTFTS        1     0
GGGCCTCCTAGGAAGCATGTG     GPPRKHV        1     0
GGGCCTCCTAGGAATCTGTCT     GPPRNLS        1     0
GGGCCTCCTAGGAATGAGCCG     GPPRNEP        1     0
GGGCCTCCTAGGACGACTCCG     GPPRTTP        1     0
GGGCCTCCTAGGAGTATTGTT     GPPRSIV        1     0
GGGCCTCCTAGGATGGCTGAT     GPPRMAD        1     0
GGGCCTCCTAGGATTAAGCAT     GPPRIKH        1     0
GGGCCTCCTAGGGATAGGATG     GPPRDRM        1     0
GGGCCTCCTAGGTCGACTATG     GPPRSTM        1     0
GGGCCTCCTAGGTCGTATACT     GPPRSYT        1     0
GGGCCTCCTAGGTTGTATGCG     GPPRLYA        1     0
GGGCCTCCTAGTACGGCGATG     GPPSTAM        1     0
GGGCCTCCTAGTACTGCTTCT     GPPSTAS        1     0
GGGCCTCCTAGTCAGCCTCCT     GPPSQPP        1     0
GGGCCTCCTAGTCAGGTTCTT     GPPSQVL        1     0
GGGCCTCCTAGTCGTCATCAG     GPPSRHQ        1     0
GGGCCTCCTAGTGCGCCTGCT     GPPSAPA        1     0
GGGCCTCCTAGTGTGATGGGT     GPPSVMG        1     0
GGGCCTCCTAGTGTTAAGCGT     GPPSVKR        1     0
GGGCCTCCTAGTGTTGCGACG     GPPSVAT        1     0
GGGCCTCCTATGACGCCTTCT     GPPMTPS        1     0
GGGCCTCCTATGACTCGGTCT     GPPMTRS        1     0
GGGCCTCCTATGAGGTTGTCT     GPPMRLS        1     0
GGGCCTCCTATGCAGCTTAGG     GPPMQLR        1     0
GGGCCTCCTATGCCTGTTCGT     GPPMPVR        1     0
GGGCCTCCTATGCGTCATGGG     GPPMRHG        1     0
GGGCCTCCTATGCGTCTGACT     GPPMRLT        1     0
GGGCCTCCTATGCGTGATACG     GPPMRDT        1     0
GGGCCTCCTATGCTGGATCTG     GPPMLDL        1     0
GGGCCTCCTATGCTTCCTCGG     GPPMLPR        1     0
GGGCCTCCTATGCTTTCGATT     GPPMLSI        1     0
GGGCCTCCTATGGATACTATT     GPPMDTI        1     0
GGGCCTCCTATGGCGCTGGCT     GPPMALA        1     0
GGGCCTCCTATGTCGTCTCTG     GPPMSSL        1     0
GGGCCTCCTATTACTCAGATG     GPPITQM        1     0
GGGCCTCCTATTAGGCATTCG     GPPIRHS        1     0
GGGCCTCCTATTAGTCTTGCG     GPPISLA        1     0
GGGCCTCCTATTCCGGATGCT     GPPIPDA        1     0
GGGCCTCCTATTGCGTCTTCT     GPPIASS        1     0
GGGCCTCCTATTTCGACGCCG     GPPISTP        1     0
GGGCCTCCTCAGAAGACGTCT     GPPQKTS        1     0
GGGCCTCCTCAGACTATTCGG     GPPQTIR        1     0
GGGCCTCCTCAGATGCCGGTG     GPPQMPV        1     0
GGGCCTCCTCAGCAGTTTCCG     GPPQQFP        1     0
GGGCCTCCTCAGCATCATATT     GPPQHHI        1     0
GGGCCTCCTCAGCATTCTTTG     GPPQHSL        1     0
GGGCCTCCTCAGCCGAAGCTT     GPPQPKL        1     0
GGGCCTCCTCAGCCGCATCCT     GPPQPHP        1     0
GGGCCTCCTCAGCCTACTCCG     GPPQPTP        1     0
GGGCCTCCTCAGCCTATTGAT     GPPQPID        1     0
GGGCCTCCTCAGCGTCATTCT     GPPQRHS        1     0
GGGCCTCCTCAGCTGCTGCAG     GPPQLLQ        1     0
GGGCCTCCTCAGCTTCATCCG     GPPQLHP        1     0
GGGCCTCCTCAGCTTCCGTGT     GPPQLPC        1     0
GGGCCTCCTCAGCTTCGTGGT     GPPQLRG        1     0
GGGCCTCCTCAGGATAATACT     GPPQDNT        1     0
GGGCCTCCTCAGGATATGTAT     GPPQDMY        1     0
GGGCCTCCTCAGGATTTGTCG     GPPQDLS        1     0
GGGCCTCCTCAGGCTATTCGT     GPPQAIR        1     0
GGGCCTCCTCAGTATTATAGG     GPPQYYR        1     0
GGGCCTCCTCAGTCGTTGATT     GPPQSLI        1     0
GGGCCTCCTCAGTTGACTCCG     GPPQLTP        1     0
GGGCCTCCTCAGTTGCATCCG     GPPQLHP        1     0
GGGCCTCCTCATAAGCATGGT     GPPHKHG        1     0
GGGCCTCCTCATAAGGTTCTT     GPPHKVL        1     0
GGGCCTCCTCATAATCCGCGT     GPPHNPR        1     0
GGGCCTCCTCATACGCCGCTG     GPPHTPL        1     0
GGGCCTCCTCATACTGTTCCT     GPPHTVP        1     0
GGGCCTCCTCATACTTCGCCT     GPPHTSP        1     0
GGGCCTCCTCATCCGACTCTG     GPPHPTL        1     0
GGGCCTCCTCATCCTACTATT     GPPHPTI        1     0
GGGCCTCCTCATCCTCCGCCG     GPPHPPP        1     0
GGGCCTCCTCATCGGAATACG     GPPHRNT        1     0
GGGCCTCCTCATCGTATTCTG     GPPHRIL        1     0
GGGCCTCCTCATCGTGCGCCG     GPPHRAP        1     0
GGGCCTCCTCATCTTCCTGCG     GPPHLPA        1     0
GGGCCTCCTCATGATAGTCCG     GPPHDSP        1     0
GGGCCTCCTCATGCGGGTGGG     GPPHAGG        1     0
GGGCCTCCTCATGCTGAGCCT     GPPHAEP        1     0
GGGCCTCCTCATGCTGATAAT     GPPHADN        1     0
GGGCCTCCTCATGTTCGGATT     GPPHVRI        1     0
GGGCCTCCTCATTCTGATTTG     GPPHSDL        1     0
GGGCCTCCTCATTCTTCTAGT     GPPHSSS        1     0
GGGCCTCCTCCGAATTTTCCG     GPPPNFP        1     0
GGGCCTCCTCCGACTACGATG     GPPPTTM        1     0
GGGCCTCCTCCGATTCAGACT     GPPPIQT        1     0
GGGCCTCCTCCGATTCATACG     GPPPIHT        1     0
GGGCCTCCTCCGATTCCGCCG     GPPPIPP        1     0
GGGCCTCCTCCGCAGTTGCCT     GPPPQLP        1     0
GGGCCTCCTCCGCTGCTGCCT     GPPPLLP        1     0
GGGCCTCCTCCGCTTAATCTT     GPPPLNL        1     0
GGGCCTCCTCCGCTTGCTCCT     GPPPLAP        1     0
GGGCCTCCTCCGGCTCGTCAT     GPPPARH        1     0
GGGCCTCCTCCGGCTTCTTCT     GPPPASS        1     0
GGGCCTCCTCCGGTTGTTGCG     GPPPVVA        1     0
GGGCCTCCTCCGTCTGATTCT     GPPPSDS        1     0
GGGCCTCCTCCGTCTTTGAGT     GPPPSLS        1     0
GGGCCTCCTCCGTTGCTGATT     GPPPLLI        1     0
GGGCCTCCTCCTAAGTGTGCT     GPPPKCA        1     0
GGGCCTCCTCCTAGGGCGACG     GPPPRAT        1     0
GGGCCTCCTCCTAGTACTTTT     GPPPSTF        1     0
GGGCCTCCTCCTATGTGGCTG     GPPPMWL        1     0
GGGCCTCCTCCTATGTGTGAG     GPPPMCE        1     0
GGGCCTCCTCCTATTCTTCGT     GPPPILR        1     0
GGGCCTCCTCCTATTTCGTTT     GPPPISF        1     0
GGGCCTCCTCCTCAGCCGCTT     GPPPQPL        1     0
GGGCCTCCTCCTCAGCGTGCT     GPPPQRA        1     0
GGGCCTCCTCCTCATTTGTAT     GPPPHLY        1     0
GGGCCTCCTCCTCGTATTCCG     GPPPRIP        1     0
GGGCCTCCTCCTCTGGCGGTG     GPPPLAV        1     0
GGGCCTCCTCCTCTTCCGTTG     GPPPLPL        1     0
GGGCCTCCTCCTCTTGTGAAT     GPPPLVN        1     0
GGGCCTCCTCCTGATGATATT     GPPPDDI        1     0
GGGCCTCCTCCTGCTACTTTT     GPPPATF        1     0
GGGCCTCCTCCTGGGCATCGT     GPPPGHR        1     0
GGGCCTCCTCCTGGTAGTGCT     GPPPGSA        1     0
GGGCCTCCTCCTGTTACTAGT     GPPPVTS        1     0
GGGCCTCCTCCTTATCCTAGG     GPPPYPR        1     0
GGGCCTCCTCCTTATGCTGCT     GPPPYAA        1     0
GGGCCTCCTCCTTCTATTGTC     GPPPSIV        1     0
GGGCCTCCTCCTTGGGTGCCT     GPPPWVP        1     0
GGGCCTCCTCCTTGTAAGGTG     GPPPCKV        1     0
GGGCCTCCTCCTTTGCGGGCG     GPPPLRA        1     0
GGGCCTCCTCCTTTGCTGCAG     GPPPLLQ        1     0
GGGCCTCCTCGGATGAAGGGT     GPPRMKG        1     0
GGGCCTCCTCGGATTGATACT     GPPRIDT        1     0
GGGCCTCCTCGGCAGACGTAT     GPPRQTY        1     0
GGGCCTCCTCGGCATCCGGGT     GPPRHPG        1     0
GGGCCTCCTCGGCTTATGAAG     GPPRLMK        1     0
GGGCCTCCTCGGGATAAGCGG     GPPRDKR        1     0
GGGCCTCCTCGGGCGTTGCAG     GPPRALQ        1     0
GGGCCTCCTCGGGCTTTTTCG     GPPRAFS        1     0
GGGCCTCCTCGGTGTGTTCCT     GPPRCVP        1     0
GGGCCTCCTCGTAATGCTCTG     GPPRNAL        1     0
GGGCCTCCTCGTACGTCTATT     GPPRTSI        1     0
GGGCCTCCTCGTACTCCGGTT     GPPRTPV        1     0
GGGCCTCCTCGTACTCTGCCT     GPPRTLP        1     0
GGGCCTCCTCGTATGCCGCAG     GPPRMPQ        1     0
GGGCCTCCTCGTATTGCTCCT     GPPRIAP        1     0
GGGCCTCCTCGTCTGACTTCG     GPPRLTS        1     0
GGGCCTCCTCGTCTGCAGCCT     GPPRLQP        1     0
GGGCCTCCTCGTCTGCTGTGG     GPPRLLW        1     0
GGGCCTCCTCGTCTGCTTCCT     GPPRLLP        1     0
GGGCCTCCTCGTGAGACTAAT     GPPRETN        1     0
GGGCCTCCTCGTGAGTGGGCG     GPPREWA        1     0
GGGCCTCCTCGTGCTGAGCAG     GPPRAEQ        1     0
GGGCCTCCTCGTGTTCTGATT     GPPRVLI        1     0
GGGCCTCCTCGTGTTTCTTGG     GPPRVSW        1     0
GGGCCTCCTCGTTCGCTGGGG     GPPRSLG        1     0
GGGCCTCCTCTGACGCATTCT     GPPLTHS        1     0
GGGCCTCCTCTGACGCTGCCT     GPPLTLP        1     0
GGGCCTCCTCTGACGGTTTCT     GPPLTVS        1     0
GGGCCTCCTCTGCCGACTCAT     GPPLPTH        1     0
GGGCCTCCTCTGCCGCCTATG     GPPLPPM        1     0
GGGCCTCCTCTGCCGCGTACT     GPPLPRT        1     0
GGGCCTCCTCTGCCTAGTTTT     GPPLPSF        1     0
GGGCCTCCTCTGCGGTATCCG     GPPLRYP        1     0
GGGCCTCCTCTGCGTAATACG     GPPLRNT        1     0
GGGCCTCCTCTGCGTATGTCT     GPPLRMS        1     0
GGGCCTCCTCTGCGTCCTAAT     GPPLRPN        1     0
GGGCCTCCTCTGCGTCTGTGG     GPPLRLW        1     0
GGGCCTCCTCTGCTGACTACG     GPPLLTT        1     0
GGGCCTCCTCTGCTGCTGGTT     GPPLLLV        1     0
GGGCCTCCTCTGCTTCTGCCT     GPPLLLP        1     0
GGGCCTCCTCTGGCTGAGCAG     GPPLAEQ        1     0
GGGCCTCCTCTGGCTGCTCCT     GPPLAAP        1     0
GGGCCTCCTCTGGCTTCTCCG     GPPLASP        1     0
GGGCCTCCTCTGGTTTGGTGT     GPPLVWC        1     0
GGGCCTCCTCTTAAGACTTAT     GPPLKTY        1     0
GGGCCTCCTCTTAAGATTCGT     GPPLKIR        1     0
GGGCCTCCTCTTACGCGGTTG     GPPLTRL        1     0
GGGCCTCCTCTTATTATGGTT     GPPLIMV        1     0
GGGCCTCCTCTTCAGATGTTT     GPPLQMF        1     0
GGGCCTCCTCTTCAGGCTCCG     GPPLQAP        1     0
GGGCCTCCTCTTCATAATCCG     GPPLHNP        1     0
GGGCCTCCTCTTCCGACGCTG     GPPLPTL        1     0
GGGCCTCCTCTTCCGTATAAT     GPPLPYN        1     0
GGGCCTCCTCTTCCGTTTCCG     GPPLPFP        1     0
GGGCCTCCTCTTCCTGGGTCT     GPPLPGS        1     0
GGGCCTCCTCTTCTGAATTCT     GPPLLNS        1     0
GGGCCTCCTCTTCTTGAGCCT     GPPLLEP        1     0
GGGCCTCCTCTTGCGCTGCTG     GPPLALL        1     0
GGGCCTCCTCTTGCTATTCCG     GPPLAIP        1     0
GGGCCTCCTCTTGCTGATGGT     GPPLADG        1     0
GGGCCTCCTCTTGTTATGCCT     GPPLVMP        1     0
GGGCCTCCTCTTGTTGCTAAG     GPPLVAK        1     0
GGGCCTCCTCTTTTTGATGGG     GPPLFDG        1     0
GGGCCTCCTGAGACGATGCTG     GPPETML        1     0
GGGCCTCCTGAGACGCATTCT     GPPETHS        1     0
GGGCCTCCTGAGACGGATCTT     GPPETDL        1     0
GGGCCTCCTGAGACTATTACT     GPPETIT        1     0
GGGCCTCCTGAGCAGCCGCCT     GPPEQPP        1     0
GGGCCTCCTGAGCAGCCTACT     GPPEQPT        1     0
GGGCCTCCTGAGCATGCTATT     GPPEHAI        1     0
GGGCCTCCTGAGCATGCTCTT     GPPEHAL        1     0
GGGCCTCCTGAGCCGTCGTCG     GPPEPSS        1     0
GGGCCTCCTGAGCCGTGTCCT     GPPEPCP        1     0
GGGCCTCCTGAGCCTACTAGT     GPPEPTS        1     0
GGGCCTCCTGAGCCTCATCAG     GPPEPHQ        1     0
GGGCCTCCTGAGCGGAGTGCT     GPPERSA        1     0
GGGCCTCCTGAGCGTACGTGG     GPPERTW        1     0
GGGCCTCCTGAGCGTATGCCG     GPPERMP        1     0
GGGCCTCCTGAGCGTTTGAGG     GPPERLR        1     0
GGGCCTCCTGAGCTGCATCTT     GPPELHL        1     0
GGGCCTCCTGAGGATCCTCGG     GPPEDPR        1     0
GGGCCTCCTGAGTATATGACG     GPPEYMT        1     0
GGGCCTCCTGAGTCGCCGCTG     GPPESPL        1     0
GGGCCTCCTGATAATCTTCGT     GPPDNLR        1     0
GGGCCTCCTGATACTACTCTG     GPPDTTL        1     0
GGGCCTCCTGATAGTCGTATT     GPPDSRI        1     0
GGGCCTCCTGATATGCTGTTT     GPPDMLF        1     0
GGGCCTCCTGATCATCTGCAT     GPPDHLH        1     0
GGGCCTCCTGATCATTATAAT     GPPDHYN        1     0
GGGCCTCCTGATCCTAAGCGG     GPPDPKR        1     0
GGGCCTCCTGATCCTACGATT     GPPDPTI        1     0
GGGCCTCCTGATCGGCCTCCG     GPPDRPP        1     0
GGGCCTCCTGATCGTACTAAT     GPPDRTN        1     0
GGGCCTCCTGATCTATCTCAG     GPPDLSQ        1     0
GGGCCTCCTGATGAGCGGTCG     GPPDERS        1     0
GGGCCTCCTGATGATCTTTCG     GPPDDLS        1     0
GGGCCTCCTGATTCGACGCAT     GPPDSTH        1     0
GGGCCTCCTGATTCTACGTTT     GPPDSTF        1     0
GGGCCTCCTGATTGTGCGCAT     GPPDCAH        1     0
GGGCCTCCTGCGAATACTTTT     GPPANTF        1     0
GGGCCTCCTGCGACGTCGAAT     GPPATSN        1     0
GGGCCTCCTGCGACTCCTCCT     GPPATPP        1     0
GGGCCTCCTGCGAGTACGGTT     GPPASTV        1     0
GGGCCTCCTGCGCAGCATTAT     GPPAQHY        1     0
GGGCCTCCTGCGCAGCGTTGG     GPPAQRW        1     0
GGGCCTCCTGCGCATTCTGGG     GPPAHSG        1     0
GGGCCTCCTGCGCCGCCTTAG     GPPAPPQ        1     0
GGGCCTCCTGCGCCTAAGCAT     GPPAPKH        1     0
GGGCCTCCTGCGCCTCCTCCT     GPPAPPP        1     0
GGGCCTCCTGCGCCTCCTGCT     GPPAPPA        1     0
GGGCCTCCTGCGCCTGCGTGG     GPPAPAW        1     0
GGGCCTCCTGCGCTTAAGAGG     GPPALKR        1     0
GGGCCTCCTGCGTCTAAGCCG     GPPASKP        1     0
GGGCCTCCTGCGTTTGCTATG     GPPAFAM        1     0
GGGCCTCCTGCTAAGGGGATG     GPPAKGM        1     0
GGGCCTCCTGCTAATACGCCG     GPPANTP        1     0
GGGCCTCCTGCTAGTAAGCTT     GPPASKL        1     0
GGGCCTCCTGCTATGGGTTTT     GPPAMGF        1     0
GGGCCTCCTGCTATTACTCGT     GPPAITR        1     0
GGGCCTCCTGCTATTGGGTGG     GPPAIGW        1     0
GGGCCTCCTGCTCAGACTGTG     GPPAQTV        1     0
GGGCCTCCTGCTCATCTGACT     GPPAHLT        1     0
GGGCCTCCTGCTCATGTTCAT     GPPAHVH        1     0
GGGCCTCCTGCTCATTATGCG     GPPAHYA        1     0
GGGCCTCCTGCTCATTCGCAT     GPPAHSH        1     0
GGGCCTCCTGCTCCGCATCAT     GPPAPHH        1     0
GGGCCTCCTGCTCCGCCTTTT     GPPAPPF        1     0
GGGCCTCCTGCTCCGGGTACT     GPPAPGT        1     0
GGGCCTCCTGCTCCGGTTGTT     GPPAPVV        1     0
GGGCCTCCTGCTCCTCGGACT     GPPAPRT        1     0
GGGCCTCCTGCTCCTGTTCAT     GPPAPVH        1     0
GGGCCTCCTGCTCGTTTGCTT     GPPARLL        1     0
GGGCCTCCTGCTCTGTTGGCG     GPPALLA        1     0
GGGCCTCCTGCTCTTCCGTCT     GPPALPS        1     0
GGGCCTCCTGCTGATGTTACT     GPPADVT        1     0
GGGCCTCCTGCTGCTTGGAAT     GPPAAWN        1     0
GGGCCTCCTGCTGCTTTGCCG     GPPAALP        1     0
GGGCCTCCTGCTGCTTTGCTT     GPPAALL        1     0
GGGCCTCCTGCTGGGATTAGG     GPPAGIR        1     0
GGGCCTCCTGCTGGGATTATG     GPPAGIM        1     0
GGGCCTCCTGCTGGGTCTTCT     GPPAGSS        1     0
GGGCCTCCTGCTGTTCCTGGT     GPPAVPG        1     0
GGGCCTCCTGCTGTTTATCCT     GPPAVYP        1     0
GGGCCTCCTGCTTGTATTAGT     GPPACIS        1     0
GGGCCTCCTGGGACTCTGCCT     GPPGTLP        1     0
GGGCCTCCTGGGAGGATGGCT     GPPGRMA        1     0
GGGCCTCCTGGGGCTTCGCTT     GPPGASL        1     0
GGGCCTCCTGGTACTCATCAG     GPPGTHQ        1     0
GGGCCTCCTGGTATGGTGTTT     GPPGMVF        1     0
GGGCCTCCTGGTCCGGTGACG     GPPGPVT        1     0
GGGCCTCCTGGTGCTTGGCGT     GPPGAWR        1     0
GGGCCTCCTGGTGTGTCGAGT     GPPGVSS        1     0
GGGCCTCCTGGTGTTTGTAGG     GPPGVCR        1     0
GGGCCTCCTGGTTATCCGCCG     GPPGYPP        1     0
GGGCCTCCTGTGAATCTGGCG     GPPVNLA        1     0
GGGCCTCCTGTGATTCATCCT     GPPVIHP        1     0
GGGCCTCCTGTGCATACGTTT     GPPVHTF        1     0
GGGCCTCCTGTGCCGTCTTCT     GPPVPSS        1     0
GGGCCTCCTGTGCCTATGCGT     GPPVPMR        1     0
GGGCCTCCTGTGCCTTGGTTT     GPPVPWF        1     0
GGGCCTCCTGTGCTGCATGTT     GPPVLHV        1     0
GGGCCTCCTGTGCTGTCTAGG     GPPVLSR        1     0
GGGCCTCCTGTGCTTTCTATG     GPPVLSM        1     0
GGGCCTCCTGTGGTGGTGCGT     GPPVVVR        1     0
GGGCCTCCTGTGGTTACGCAT     GPPVVTH        1     0
GGGCCTCCTGTGTCGGTTCGG     GPPVSVR        1     0
GGGCCTCCTGTTAAGCAGACT     GPPVKQT        1     0
GGGCCTCCTGTTAAGCCTACG     GPPVKPT        1     0
GGGCCTCCTGTTACTGCGATG     GPPVTAM        1     0
GGGCCTCCTGTTCATATGGAT     GPPVHMD        1     0
GGGCCTCCTGTTCATCGTAGT     GPPVHRS        1     0
GGGCCTCCTGTTCATTCGCCG     GPPVHSP        1     0
GGGCCTCCTGTTCCGCATCAT     GPPVPHH        1     0
GGGCCTCCTGTTCCGCGTCAT     GPPVPRH        1     0
GGGCCTCCTGTTCCTAAGCTG     GPPVPKL        1     0
GGGCCTCCTGTTCCTACGTAT     GPPVPTY        1     0
GGGCCTCCTGTTCTGGCGCTT     GPPVLAL        1     0
GGGCCTCCTGTTCTTCTTAAT     GPPVLLN        1     0
GGGCCTCCTGTTGCGAGGTGG     GPPVARW        1     0
GGGCCTCCTGTTGCTTTTCGG     GPPVAFR        1     0
GGGCCTCCTGTTTCGTATAAT     GPPVSYN        1     0
GGGCCTCCTGTTTTGCCTCCT     GPPVLPP        1     0
GGGCCTCCTGTTTTGTATAAT     GPPVLYN        1     0
GGGCCTCCTTAGAATGTTCTG     GPPQNVL        1     0
GGGCCTCCTTAGACGACTTGG     GPPQTTW        1     0
GGGCCTCCTTAGACGCCTCTG     GPPQTPL        1     0
GGGCCTCCTTAGACTAGGCAT     GPPQTRH        1     0
GGGCCTCCTTAGCTGCTTCTT     GPPQLLL        1     0
GGGCCTCCTTATACTACTACT     GPPYTTT        1     0
GGGCCTCCTTATACTCATGTT     GPPYTHV        1     0
GGGCCTCCTTATCAGATTGGT     GPPYQIG        1     0
GGGCCTCCTTATCCGGCGGTG     GPPYPAV        1     0
GGGCCTCCTTCGAAGCTGAGT     GPPSKLS        1     0
GGGCCTCCTTCGACGGTGAGT     GPPSTVS        1     0
GGGCCTCCTTCGACTCATAAG     GPPSTHK        1     0
GGGCCTCCTTCGACTCCTACG     GPPSTPT        1     0
GGGCCTCCTTCGATGCATGCT     GPPSMHA        1     0
GGGCCTCCTTCGATTATTTTT     GPPSIIF        1     0
GGGCCTCCTTCGCCGATGACT     GPPSPMT        1     0
GGGCCTCCTTCGCCGCGGTCG     GPPSPRS        1     0
GGGCCTCCTTCGCGTACTCAT     GPPSRTH        1     0
GGGCCTCCTTCGCTTCAGGCT     GPPSLQA        1     0
GGGCCTCCTTCGCTTCCGTAT     GPPSLPY        1     0
GGGCCTCCTTCGGCTTATGGG     GPPSAYG        1     0
GGGCCTCCTTCGTATCGTAAT     GPPSYRN        1     0
GGGCCTCCTTCTACTAGGCCT     GPPSTRP        1     0
GGGCCTCCTTCTACTATGTGG     GPPSTMW        1     0
GGGCCTCCTTCTACTTGGAAT     GPPSTWN        1     0
GGGCCTCCTTCTAGTCCGTAT     GPPSSPY        1     0
GGGCCTCCTTCTATGCGTGTT     GPPSMRV        1     0
GGGCCTCCTTCTCATGGGCAT     GPPSHGH        1     0
GGGCCTCCTTCTCCGCAGCCG     GPPSPQP        1     0
GGGCCTCCTTCTGCGTCTCCG     GPPSASP        1     0
GGGCCTCCTTCTGGGTTGACT     GPPSGLT        1     0
GGGCCTCCTTCTTGGCTTAGT     GPPSWLS        1     0
GGGCCTCCTTGGAAGCAGTCT     GPPWKQS        1     0
GGGCCTCCTTGGCATACGTGG     GPPWHTW        1     0
GGGCCTCCTTGGTAGACGATG     GPPWQTM        1     0
GGGCCTCCTTGTATGGCTCAT     GPPCMAH        1     0
GGGCCTCCTTGTCCTCCTCCT     GPPCPPP        1     0
GGGCCTCCTTGTCTTGAGCGT     GPPCLER        1     0
GGGCCTCCTTTGAAGATGTAG     GPPLKMQ        1     0
GGGCCTCCTTTGCAGCGGTAT     GPPLQRY        1     0
GGGCCTCCTTTGCAGCGGTCG     GPPLQRS        1     0
GGGCCTCCTTTGCATCCTCCG     GPPLHPP        1     0
GGGCCTCCTTTGCCGACTACG     GPPLPTT        1     0
GGGCCTCCTTTGCCTGGGCCT     GPPLPGP        1     0
GGGCCTCCTTTGGCGGAGATT     GPPLAEI        1     0
GGGCCTCCTTTGTGTCTTCCT     GPPLCLP        1     0
GGGCCTCCTTTTAAGGTTACT     GPPFKVT        1     0
GGGCCTCCTTTTAATGTGTTT     GPPFNVF        1     0
GGGCCTCCTTTTACGCTGAAT     GPPFTLN        1     0
GGGCCTCCTTTTACGGCTACG     GPPFTAT        1     0
GGGCCTCCTTTTACTGATCCT     GPPFTDP        1     0
GGGCCTCCTTTTCCTACGCCG     GPPFPTP        1     0
GGGCCTCGGAATACGCCTCTT     GPRNTPL        1     0
GGGCCTCGGAATCCGATTCAT     GPRNPIH        1     0
GGGCCTCGGAATTATATGTAT     GPRNYMY        1     0
GGGCCTCGGAATTTTAGTGTT     GPRNFSV        1     0
GGGCCTCGGACGAATTGTACG     GPRTNCT        1     0
GGGCCTCGGACGACTACGCCT     GPRTTTP        1     0
GGGCCTCGGACGATGATGTGG     GPRTMMW        1     0
GGGCCTCGGACGCAGTGTCTT     GPRTQCL        1     0
GGGCCTCGGACGCATGGGTTT     GPRTHGF        1     0
GGGCCTCGGACGCCTTCGACG     GPRTPST        1     0
GGGCCTCGGACGCTGTATTTG     GPRTLYL        1     0
GGGCCTCGGACGGAGACGCAG     GPRTETQ        1     0
GGGCCTCGGACGGATACTGTT     GPRTDTV        1     0
GGGCCTCGGACGGTGGGTACG     GPRTVGT        1     0
GGGCCTCGGACGGTTATGCAT     GPRTVMH        1     0
GGGCCTCGGACGGTTATGGGT     GPRTVMG        1     0
GGGCCTCGGACGTATACTAAT     GPRTYTN        1     0
GGGCCTCGGACGTATTTGTAT     GPRTYLY        1     0
GGGCCTCGGACGTCGTTTCAT     GPRTSFH        1     0
GGGCCTCGGACGTTTACGCAT     GPRTFTH        1     0
GGGCCTCGGACTAATACTGTG     GPRTNTV        1     0
GGGCCTCGGACTACGACGAGT     GPRTTTS        1     0
GGGCCTCGGACTACGACTAAT     GPRTTTN        1     0
GGGCCTCGGACTCAGCAGATG     GPRTQQM        1     0
GGGCCTCGGACTCAGGCTGAT     GPRTQAD        1     0
GGGCCTCGGACTCATACTCAT     GPRTHTH        1     0
GGGCCTCGGACTCCGTCGTAT     GPRTPSY        1     0
GGGCCTCGGACTCCTTCTGCG     GPRTPSA        1     0
GGGCCTCGGACTCCTTTGGAT     GPRTPLD        1     0
GGGCCTCGGACTCTGAATGTT     GPRTLNV        1     0
GGGCCTCGGACTCTTTGTTGT     GPRTLCC        1     0
GGGCCTCGGACTGAGTTTCAG     GPRTEFQ        1     0
GGGCCTCGGACTGCGACTGAT     GPRTATD        1     0
GGGCCTCGGACTGCGCTTACG     GPRTALT        1     0
GGGCCTCGGACTTTGGTTGTT     GPRTLVV        1     0
GGGCCTCGGAGTACTCTTCCT     GPRSTLP        1     0
GGGCCTCGGAGTGCGCAGATG     GPRSAQM        1     0
GGGCCTCGGAGTGCTATTTTT     GPRSAIF        1     0
GGGCCTCGGAGTTCTTCTTCT     GPRSSSS        1     0
GGGCCTCGGAGTTTGAGTTTT     GPRSLSF        1     0
GGGCCTCGGAGTTTGTTGTTT     GPRSLLF        1     0
GGGCCTCGGATGACTTCTGTT     GPRMTSV        1     0
GGGCCTCGGATGATTTTTTCT     GPRMIFS        1     0
GGGCCTCGGATGCAGCCTTGT     GPRMQPC        1     0
GGGCCTCGGATGCCTCTGCCT     GPRMPLP        1     0
GGGCCTCGGATGGGTCCGATG     GPRMGPM        1     0
GGGCCTCGGATGGTGTTGTCG     GPRMVLS        1     0
GGGCCTCGGATGTGGGAGCCT     GPRMWEP        1     0
GGGCCTCGGATTAATGATCCT     GPRINDP        1     0
GGGCCTCGGATTATGAGTGTT     GPRIMSV        1     0
GGGCCTCGGATTCTGCAGCCT     GPRILQP        1     0
GGGCCTCGGATTGCTTCTGCG     GPRIASA        1     0
GGGCCTCGGATTTATCCTAAT     GPRIYPN        1     0
GGGCCTCGGCAGACTAGTCCG     GPRQTSP        1     0
GGGCCTCGGCAGATGGCTGTT     GPRQMAV        1     0
GGGCCTCGGCAGCATAGTAGT     GPRQHSS        1     0
GGGCCTCGGCAGCCTGATTAT     GPRQPDY        1     0
GGGCCTCGGCAGCTGACTTCT     GPRQLTS        1     0
GGGCCTCGGCAGGTTACTGTT     GPRQVTV        1     0
GGGCCTCGGCATAATACTCTG     GPRHNTL        1     0
GGGCCTCGGCATCCGACGTCG     GPRHPTS        1     0
GGGCCTCGGCATCCGTCTATT     GPRHPSI        1     0
GGGCCTCGGCATCTGCAGACG     GPRHLQT        1     0
GGGCCTCGGCATCTTACGGGT     GPRHLTG        1     0
GGGCCTCGGCATGAGCAGATG     GPRHEQM        1     0
GGGCCTCGGCATGCTCCTTCG     GPRHAPS        1     0
GGGCCTCGGCATGCTTTGATG     GPRHALM        1     0
GGGCCTCGGCATGGTCCGAAT     GPRHGPN        1     0
GGGCCTCGGCATGTGAATCAT     GPRHVNH        1     0
GGGCCTCGGCATTCTCAGGAG     GPRHSQE        1     0
GGGCCTCGGCATTCTGTGAAT     GPRHSVN        1     0
GGGCCTCGGCCTACGAATCCG     GPRPTNP        1     0
GGGCCTCGGCCTAGTCAGGTT     GPRPSQV        1     0
GGGCCTCGGCCTATTACTACG     GPRPITT        1     0
GGGCCTCGGCCTCCTGATACT     GPRPPDT        1     0
GGGCCTCGGCCTGATCATTTG     GPRPDHL        1     0
GGGCCTCGGCTGACGTTTGTG     GPRLTFV        1     0
GGGCCTCGGCTGACTTATACT     GPRLTYT        1     0
GGGCCTCGGCTGAGTACTTGG     GPRLSTW        1     0
GGGCCTCGGCTGCATAATCAT     GPRLHNH        1     0
GGGCCTCGGCTGCATTAGGCT     GPRLHQA        1     0
GGGCCTCGGCTGCATTTTTGT     GPRLHFC        1     0
GGGCCTCGGCTGCTTCCGCAT     GPRLLPH        1     0
GGGCCTCGGCTGGATCATCCG     GPRLDHP        1     0
GGGCCTCGGCTGTATATGACA     GPRLYMT        1     0
GGGCCTCGGCTGTATATTGCG     GPRLYIA        1     0
GGGCCTCGGCTGTCGACTCCG     GPRLSTP        1     0
GGGCCTCGGCTGTCTACTCAT     GPRLSTH        1     0
GGGCCTCGGCTTAATACTACT     GPRLNTT        1     0
GGGCCTCGGCTTCAGGTTCAT     GPRLQVH        1     0
GGGCCTCGGCTTCAGTCTCAG     GPRLQSQ        1     0
GGGCCTCGGCTTCCGCTTCCG     GPRLPLP        1     0
GGGCCTCGGCTTCTGACTTTT     GPRLLTF        1     0
GGGCCTCGGCTTCTTCTGTCG     GPRLLLS        1     0
GGGCCTCGGCTTGCGGTGACG     GPRLAVT        1     0
GGGCCTCGGCTTGGGGATTCT     GPRLGDS        1     0
GGGCCTCGGCTTGGTGTGCAG     GPRLGVQ        1     0
GGGCCTCGGCTTGTGCTTGCT     GPRLVLA        1     0
GGGCCTCGGCTTTGGATGAGT     GPRLWMS        1     0
GGGCCTCGGCTTTTTCCGGCT     GPRLFPA        1     0
GGGCCTCGGGAGACTACGACT     GPRETTT        1     0
GGGCCTCGGGAGACTCAGCGT     GPRETQR        1     0
GGGCCTCGGGAGACTCGTTTG     GPRETRL        1     0
GGGCCTCGGGAGCCTACTACT     GPREPTT        1     0
GGGCCTCGGGAGCCTGGTCTG     GPREPGL        1     0
GGGCCTCGGGATAATTTGATG     GPRDNLM        1     0
GGGCCTCGGGATCATAAGCCT     GPRDHKP        1     0
GGGCCTCGGGATCTTCGGGGG     GPRDLRG        1     0
GGGCCTCGGGATGTTCCTTGT     GPRDVPC        1     0
GGGCCTCGGGATTATGTTTTG     GPRDYVL        1     0
GGGCCTCGGGCGAATACTTAT     GPRANTY        1     0
GGGCCTCGGGCGACGTTGATG     GPRATLM        1     0
GGGCCTCGGGCGACTCTTACG     GPRATLT        1     0
GGGCCTCGGGCGCTTCCTCCT     GPRALPP        1     0
GGGCCTCGGGCGCTTTCTCCT     GPRALSP        1     0
GGGCCTCGGGCGTTTTTGTAT     GPRAFLY        1     0
GGGCCTCGGGCTAGTGCGACG     GPRASAT        1     0
GGGCCTCGGGCTCCTACTAGT     GPRAPTS        1     0
GGGCCTCGGGCTGCTGCGCTG     GPRAAAL        1     0
GGGCCTCGGGCTGTTCCTGTT     GPRAVPV        1     0
GGGCCTCGGGGGTCTTGTTCT     GPRGSCS        1     0
GGGCCTCGGGGTACTAGTGGT     GPRGTSG        1     0
GGGCCTCGGGGTGGTCAGTTT     GPRGGQF        1     0
GGGCCTCGGGGTTCGGGTGCT     GPRGSGA        1     0
GGGCCTCGGGGTTCTGATGCT     GPRGSDA        1     0
GGGCCTCGGGTGATGGATACT     GPRVMDT        1     0
GGGCCTCGGGTGGCGATGCAT     GPRVAMH        1     0
GGGCCTCGGGTGGCTCATCCT     GPRVAHP        1     0
GGGCCTCGGGTGGTGGATCCT     GPRVVDP        1     0
GGGCCTCGGGTGTTGCCGTTT     GPRVLPF        1     0
GGGCCTCGGGTTCAGTTGCCT     GPRVQLP        1     0
GGGCCTCGGGTTCCTACGCCG     GPRVPTP        1     0
GGGCCTCGGGTTCCTAGTCCG     GPRVPSP        1     0
GGGCCTCGGGTTGCGATTTAT     GPRVAIY        1     0
GGGCCTCGGGTTGCGGTTAGT     GPRVAVS        1     0
GGGCCTCGGGTTGGGGCGTCG     GPRVGAS        1     0
GGGCCTCGGGTTGTGCGTGAT     GPRVVRD        1     0
GGGCCTCGGGTTTCGACTCTG     GPRVSTL        1     0
GGGCCTCGGGTTTTGCCGCCT     GPRVLPP        1     0
GGGCCTCGGGTTTTGGCTCCT     GPRVLAP        1     0
GGGCCTCGGGTTTTTCCTGAG     GPRVFPE        1     0
GGGCCTCGGTATCAGAGTCCG     GPRYQSP        1     0
GGGCCTCGGTATCATTATCCT     GPRYHYP        1     0
GGGCCTCGGTATCCGAATCAG     GPRYPNQ        1     0
GGGCCTCGGTATCCGACGTAT     GPRYPTY        1     0
GGGCCTCGGTATCCGCCTCAG     GPRYPPQ        1     0
GGGCCTCGGTATCCTGATTAT     GPRYPDY        1     0
GGGCCTCGGTATCTTTCGCCG     GPRYLSP        1     0
GGGCCTCGGTATTCTCTTCAT     GPRYSLH        1     0
GGGCCTCGGTATTCTGAGTCT     GPRYSES        1     0
GGGCCTCGGTCGATTCCTCGT     GPRSIPR        1     0
GGGCCTCGGTCGCCGTGTGCG     GPRSPCA        1     0
GGGCCTCGGTCGCTGTATTGG     GPRSLYW        1     0
GGGCCTCGGTCGGAGCAGCCT     GPRSEQP        1     0
GGGCCTCGGTCGGAGTCGCTT     GPRSESL        1     0
GGGCCTCGGTCGGGGAATCTT     GPRSGNL        1     0
GGGCCTCGGTCGGGGTGGTAT     GPRSGWY        1     0
GGGCCTCGGTCGTATGCGTTG     GPRSYAL        1     0
GGGCCTCGGTCGTTTGGGGAG     GPRSFGE        1     0
GGGCCTCGGTCTAATGCTGGT     GPRSNAG        1     0
GGGCCTCGGTCTATGAGTTGG     GPRSMSW        1     0
GGGCCTCGGTCTCCGCATTAG     GPRSPHQ        1     0
GGGCCTCGGTCTCTTACGTTT     GPRSLTF        1     0
GGGCCTCGGTCTTTTGCTTTT     GPRSFAF        1     0
GGGCCTCGGTGGATTCATATG     GPRWIHM        1     0
GGGCCTCGGTGGGAGACTTAG     GPRWETQ        1     0
GGGCCTCGGTGGGATCCGGCT     GPRWDPA        1     0
GGGCCTCGGTGGGTGCCTTCT     GPRWVPS        1     0
GGGCCTCGGTGGTATGTTACG     GPRWYVT        1     0
GGGCCTCGGTGTAATTCGCTT     GPRCNSL        1     0
GGGCCTCGGTTGACTTATTAT     GPRLTYY        1     0
GGGCCTCGGTTGCAGCCTTCT     GPRLQPS        1     0
GGGCCTCGGTTGCAGGCTGCG     GPRLQAA        1     0
GGGCCTCGGTTGCTTACGGAT     GPRLLTD        1     0
GGGCCTCGGTTGGAGAGTCTT     GPRLESL        1     0
GGGCCTCGGTTTAGTGATACT     GPRFSDT        1     0
GGGCCTCGGTTTGCTGTGTAT     GPRFAVY        1     0
GGGCCTCGTAATCCGCATCAG     GPRNPHQ        1     0
GGGCCTCGTAATGAGACGATG     GPRNETM        1     0
GGGCCTCGTAATGCGTATCAG     GPRNAYQ        1     0
GGGCCTCGTACGACTGATCTT     GPRTTDL        1     0
GGGCCTCGTACGCAGCAGATG     GPRTQQM        1     0
GGGCCTCGTACGCATCCTCTT     GPRTHPL        1     0
GGGCCTCGTACGCCGCTGTCG     GPRTPLS        1     0
GGGCCTCGTACGCCTCATCGG     GPRTPHR        1     0
GGGCCTCGTACGCTGAATCTT     GPRTLNL        1     0
GGGCCTCGTACGCTGATGGCG     GPRTLMA        1     0
GGGCCTCGTACGCTTGCGGCG     GPRTLAA        1     0
GGGCCTCGTACGGATTTGCCT     GPRTDLP        1     0
GGGCCTCGTACGTTTCCTTCG     GPRTFPS        1     0
GGGCCTCGTACTAATCCGTCG     GPRTNPS        1     0
GGGCCTCGTACTACTCCGAAT     GPRTTPN        1     0
GGGCCTCGTACTCATCCTTAT     GPRTHPY        1     0
GGGCCTCGTACTCCGGCGGCT     GPRTPAA        1     0
GGGCCTCGTACTCCTCAGGTT     GPRTPQV        1     0
GGGCCTCGTACTCCTTGGCAT     GPRTPWH        1     0
GGGCCTCGTACTGAGGTGTCT     GPRTEVS        1     0
GGGCCTCGTACTGCGATGCCG     GPRTAMP        1     0
GGGCCTCGTACTGCTTATTCG     GPRTAYS        1     0
GGGCCTCGTACTGGTCATTCT     GPRTGHS        1     0
GGGCCTCGTACTTATGTGGTG     GPRTYVV        1     0
GGGCCTCGTACTTGGTCTTCT     GPRTWSS        1     0
GGGCCTCGTACTTTTGCGCCG     GPRTFAP        1     0
GGGCCTCGTAGTCATTGGCCG     GPRSHWP        1     0
GGGCCTCGTAGTCCTGATTGG     GPRSPDW        1     0
GGGCCTCGTAGTCTGGTGCAT     GPRSLVH        1     0
GGGCCTCGTAGTGCGCTGACT     GPRSALT        1     0
GGGCCTCGTAGTTCTCCTCCT     GPRSSPP        1     0
GGGCCTCGTATGATTCCGCAT     GPRMIPH        1     0
GGGCCTCGTATGCAGACGCAG     GPRMQTQ        1     0
GGGCCTCGTATGCCGCCTCCT     GPRMPPP        1     0
GGGCCTCGTATGCCGGAGCAG     GPRMPEQ        1     0
GGGCCTCGTATGCTGCTGAGT     GPRMLLS        1     0
GGGCCTCGTATGCTTCCTCCG     GPRMLPP        1     0
GGGCCTCGTATGGATAATCAG     GPRMDNQ        1     0
GGGCCTCGTATGGCGTTTGTT     GPRMAFV        1     0
GGGCCTCGTATGGCTATTCTT     GPRMAIL        1     0
GGGCCTCGTATGTGTAGTTTG     GPRMCSL        1     0
GGGCCTCGTATGTGTGGGTCT     GPRMCGS        1     0
GGGCCTCGTATTACGTATGCT     GPRITYA        1     0
GGGCCTCGTATTACTTCGAAG     GPRITSK        1     0
GGGCCTCGTATTCATAATTCT     GPRIHNS        1     0
GGGCCTCGTATTCATCTTACT     GPRIHLT        1     0
GGGCCTCGTATTGAGATTCTT     GPRIEIL        1     0
GGGCCTCGTATTGATGTTCCT     GPRIDVP        1     0
GGGCCTCGTATTGCGCATAAT     GPRIAHN        1     0
GGGCCTCGTATTTTTCCGACT     GPRIFPT        1     0
GGGCCTCGTCAGACTGATCAG     GPRQTDQ        1     0
GGGCCTCGTCAGCATCAGCCT     GPRQHQP        1     0
GGGCCTCGTCAGCTGAATCCG     GPRQLNP        1     0
GGGCCTCGTCAGTATCATGGG     GPRQYHG        1     0
GGGCCTCGTCATACTCCTGAT     GPRHTPD        1     0
GGGCCTCGTCATAGTTCGCAG     GPRHSSQ        1     0
GGGCCTCGTCATCCGGTTATT     GPRHPVI        1     0
GGGCCTCGTCATCCTAGTGTG     GPRHPSV        1     0
GGGCCTCGTCATCCTCATCTT     GPRHPHL        1     0
GGGCCTCGTCATGCGCTGGCG     GPRHALA        1     0
GGGCCTCGTCATGGTGAGCTT     GPRHGEL        1     0
GGGCCTCGTCATGTTACTTAT     GPRHVTY        1     0
GGGCCTCGTCATGTTCCGTAT     GPRHVPY        1     0
GGGCCTCGTCATTCTAGTTTG     GPRHSSL        1     0
GGGCCTCGTCATTTGTTGATT     GPRHLLI        1     0
GGGCCTCGTCCGACTTTGTGG     GPRPTLW        1     0
GGGCCTCGTCCGATTACGCTG     GPRPITL        1     0
GGGCCTCGTCCGATTCATGTG     GPRPIHV        1     0
GGGCCTCGTCCGATTGCTGGG     GPRPIAG        1     0
GGGCCTCGTCCGCAGCCGGAT     GPRPQPD        1     0
GGGCCTCGTCCGCCTCATAGT     GPRPPHS        1     0
GGGCCTCGTCCGCCTCTGCAT     GPRPPLH        1     0
GGGCCTCGTCCGCCTTCTCAT     GPRPPSH        1     0
GGGCCTCGTCCGCTTACGGCT     GPRPLTA        1     0
GGGCCTCGTCCGCTTCATGCG     GPRPLHA        1     0
GGGCCTCGTCCGGATAATCCT     GPRPDNP        1     0
GGGCCTCGTCCGGCTACGCTT     GPRPATL        1     0
GGGCCTCGTCCGGTTGCTTTT     GPRPVAF        1     0
GGGCCTCGTCCGTCGCTTAAT     GPRPSLN        1     0
GGGCCTCGTCCGTTGTATATT     GPRPLYI        1     0
GGGCCTCGTCCTAATTCGCTG     GPRPNSL        1     0
GGGCCTCGTCCTACTCTGTAG     GPRPTLQ        1     0
GGGCCTCGTCCTCATATGGTT     GPRPHMV        1     0
GGGCCTCGTCCTCATTAGATT     GPRPHQI        1     0
GGGCCTCGTCCTCCGATTTAG     GPRPPIQ        1     0
GGGCCTCGTCCTCCGCATTGG     GPRPPHW        1     0
GGGCCTCGTCCTCCTATGTCG     GPRPPMS        1     0
GGGCCTCGTCCTCCTCATTTT     GPRPPHF        1     0
GGGCCTCGTCCTGAGCGTCCG     GPRPERP        1     0
GGGCCTCGTCCTGATAATCGG     GPRPDNR        1     0
GGGCCTCGTCCTGCGCATCAT     GPRPAHH        1     0
GGGCCTCGTCCTGCGTCTGCG     GPRPASA        1     0
GGGCCTCGTCCTGCTTTTACT     GPRPAFT        1     0
GGGCCTCGTCCTGTTCCTCCT     GPRPVPP        1     0
GGGCCTCGTCCTTATCATCAT     GPRPYHH        1     0
GGGCCTCGTCCTTATCCTCTT     GPRPYPL        1     0
GGGCCTCGTCCTTCGATGCCG     GPRPSMP        1     0
GGGCCTCGTCCTTCTAATTCT     GPRPSNS        1     0
GGGCCTCGTCCTTGGCCTCAT     GPRPWPH        1     0
GGGCCTCGTCCTTTTCCTCAT     GPRPFPH        1     0
GGGCCTCGTCTGATGATTCAG     GPRLMIQ        1     0
GGGCCTCGTCTGCAGCTTCTG     GPRLQLL        1     0
GGGCCTCGTCTGCCGGTTAAT     GPRLPVN        1     0
GGGCCTCGTCTGCCGTATGCT     GPRLPYA        1     0
GGGCCTCGTCTGCCTAGTCCG     GPRLPSP        1     0
GGGCCTCGTCTGCCTCCTGCT     GPRLPPA        1     0
GGGCCTCGTCTGCCTCCTTTT     GPRLPPF        1     0
GGGCCTCGTCTGGCGGGTATG     GPRLAGM        1     0
GGGCCTCGTCTGGCTACGTTG     GPRLATL        1     0
GGGCCTCGTCTGGGTCTGACG     GPRLGLT        1     0
GGGCCTCGTCTGTATCAGTTT     GPRLYQF        1     0
GGGCCTCGTCTGTATTTGCTG     GPRLYLL        1     0
GGGCCTCGTCTGTCGGTTTAT     GPRLSVY        1     0
GGGCCTCGTCTGTCTGTTTCG     GPRLSVS        1     0
GGGCCTCGTCTTCATACTCCT     GPRLHTP        1     0
GGGCCTCGTCTTCATCCGCCT     GPRLHPP        1     0
GGGCCTCGTCTTCATCCTACT     GPRLHPT        1     0
GGGCCTCGTCTTCCGGATCCT     GPRLPDP        1     0
GGGCCTCGTCTTCCTCCTGCT     GPRLPPA        1     0
GGGCCTCGTCTTCCTGCGACG     GPRLPAT        1     0
GGGCCTCGTCTTCCTGCGCCG     GPRLPAP        1     0
GGGCCTCGTCTTCTGAATTGT     GPRLLNC        1     0
GGGCCTCGTCTTGAGTTTCCT     GPRLEFP        1     0
GGGCCTCGTCTTGATCCGCAG     GPRLDPQ        1     0
GGGCCTCGTCTTGCTCCTCAT     GPRLAPH        1     0
GGGCCTCGTCTTGTGGCGGCT     GPRLVAA        1     0
GGGCCTCGTCTTGTTTCTTCG     GPRLVSS        1     0
GGGCCTCGTCTTTCTCATCTT     GPRLSHL        1     0
GGGCCTCGTGAGCAGGGGTAG     GPREQGQ        1     0
GGGCCTCGTGAGCCTCTTGTT     GPREPLV        1     0
GGGCCTCGTGAGGGTACGGCG     GPREGTA        1     0
GGGCCTCGTGATACGCTGCTT     GPRDTLL        1     0
GGGCCTCGTGATATTCTTACT     GPRDILT        1     0
GGGCCTCGTGATCCGTGGTCG     GPRDPWS        1     0
GGGCCTCGTGATGCGCCTATG     GPRDAPM        1     0
GGGCCTCGTGCGAATGATCCG     GPRANDP        1     0
GGGCCTCGTGCGACTCATGGG     GPRATHG        1     0
GGGCCTCGTGCGAGTAGTCAG     GPRASSQ        1     0
GGGCCTCGTGCGCAGACTCCT     GPRAQTP        1     0
GGGCCTCGTGCGCAGGAGGAG     GPRAQEE        1     0
GGGCCTCGTGCGCCTCTTGAT     GPRAPLD        1     0
GGGCCTCGTGCGGGGGCTACT     GPRAGAT        1     0
GGGCCTCGTGCGGGTGCGACT     GPRAGAT        1     0
GGGCCTCGTGCGTATGGGTTT     GPRAYGF        1     0
GGGCCTCGTGCGTTGCAGAAT     GPRALQN        1     0
GGGCCTCGTGCGTTGTCTGCG     GPRALSA        1     0
GGGCCTCGTGCTAATCATGCT     GPRANHA        1     0
GGGCCTCGTGCTAATTCGGCT     GPRANSA        1     0
GGGCCTCGTGCTATTCTGCGT     GPRAILR        1     0
GGGCCTCGTGCTCATGCTGGT     GPRAHAG        1     0
GGGCCTCGTGCTCCTGATAAT     GPRAPDN        1     0
GGGCCTCGTGCTCCTGCTTAG     GPRAPAQ        1     0
GGGCCTCGTGCTCTGACTTCT     GPRALTS        1     0
GGGCCTCGTGCTGATATTTGT     GPRADIC        1     0
GGGCCTCGTGCTGCTTAGATT     GPRAAQI        1     0
GGGCCTCGTGCTGGTTTGGGG     GPRAGLG        1     0
GGGCCTCGTGCTTCTGAGACG     GPRASET        1     0
GGGCCTCGTGCTTTGAAGACT     GPRALKT        1     0
GGGCCTCGTGGGCAGATTAAT     GPRGQIN        1     0
GGGCCTCGTGGTGCGATTCTT     GPRGAIL        1     0
GGGCCTCGTGGTGCGGCTGAT     GPRGAAD        1     0
GGGCCTCGTGGTGTTTGGTTT     GPRGVWF        1     0
GGGCCTCGTGGTTCGAATTGT     GPRGSNC        1     0
GGGCCTCGTGTGCATACGCAG     GPRVHTQ        1     0
GGGCCTCGTGTGCCTCCGGTT     GPRVPPV        1     0
GGGCCTCGTGTGCTGCTGATG     GPRVLLM        1     0
GGGCCTCGTGTGGGGTATCTT     GPRVGYL        1     0
GGGCCTCGTGTGTCGCTTCGT     GPRVSLR        1     0
GGGCCTCGTGTGTTGCCTATG     GPRVLPM        1     0
GGGCCTCGTGTTACGCCTGGT     GPRVTPG        1     0
GGGCCTCGTGTTATGACTACG     GPRVMTT        1     0
GGGCCTCGTGTTATTCTTCCG     GPRVILP        1     0
GGGCCTCGTGTTCCTGATGAG     GPRVPDE        1     0
GGGCCTCGTGTTCTTCCTCCT     GPRVLPP        1     0
GGGCCTCGTGTTGTTCCTTTG     GPRVVPL        1     0
GGGCCTCGTGTTTCGATTATT     GPRVSII        1     0
GGGCCTCGTGTTTCTGGTATG     GPRVSGM        1     0
GGGCCTCGTTATCCGGCGCTT     GPRYPAL        1     0
GGGCCTCGTTATCCTCTTTCT     GPRYPLS        1     0
GGGCCTCGTTATGCGGATGGT     GPRYADG        1     0
GGGCCTCGTTCGCTGGTTGAG     GPRSLVE        1     0
GGGCCTCGTTCGCTTCATCAT     GPRSLHH        1     0
GGGCCTCGTTCTCAGGAGACT     GPRSQET        1     0
GGGCCTCGTTCTCATTGGCCT     GPRSHWP        1     0
GGGCCTCGTTCTGCTGTGACC     GPRSAVT        1     0
GGGCCTCGTTGGAATTGGCAT     GPRWNWH        1     0
GGGCCTCGTTGTCTGCCGTCG     GPRCLPS        1     0
GGGCCTCGTTGTGTTGTGCAG     GPRCVVQ        1     0
GGGCCTCGTTTACAGAATCAG     GPRLQNQ        1     0
GGGCCTCGTTTGATGCTTTCG     GPRLMLS        1     0
GGGCCTCGTTTGCCGCATCAT     GPRLPHH        1     0
GGGCCTCGTTTGCCTCAGTGG     GPRLPQW        1     0
GGGCCTCGTTTGTGTGTTGGG     GPRLCVG        1     0
GGGCCTCGTTTTAGTCAGATG     GPRFSQM        1     0
GGGCCTCTACTGTATACGACT     GPLLYTT        1     0
GGGCCTCTATCTGGGCTGATG     GPLSGLM        1     0
GGGCCTCTGAAGACTTTTGAG     GPLKTFE        1     0
GGGCCTCTGAAGATGTCTCCG     GPLKMSP        1     0
GGGCCTCTGAAGCAGTTGATG     GPLKQLM        1     0
GGGCCTCTGAAGCAGTTGCTT     GPLKQLL        1     0
GGGCCTCTGAAGCCGGCTACG     GPLKPAT        1     0
GGGCCTCTGAAGCCTAGTCCG     GPLKPSP        1     0
GGGCCTCTGAAGCCTCCTGTG     GPLKPPV        1     0
GGGCCTCTGAAGCCTCTGTGG     GPLKPLW        1     0
GGGCCTCTGAAGCTTCCGTAT     GPLKLPY        1     0
GGGCCTCTGAAGTCGCCGTTG     GPLKSPL        1     0
GGGCCTCTGAAGTCGCTGTTG     GPLKSLL        1     0
GGGCCTCTGAAGTCGCTTAAG     GPLKSLK        1     0
GGGCCTCTGAAGTCGGCTCTT     GPLKSAL        1     0
GGGCCTCTGAATACGCCGTGG     GPLNTPW        1     0
GGGCCTCTGAATATGCCTCCG     GPLNMPP        1     0
GGGCCTCTGAATCCTGGTTGG     GPLNPGW        1     0
GGGCCTCTGAATCCTTGGGCG     GPLNPWA        1     0
GGGCCTCTGAATCTGCTTAAT     GPLNLLN        1     0
GGGCCTCTGAATGCTACTCTG     GPLNATL        1     0
GGGCCTCTGAATGCTCTGACG     GPLNALT        1     0
GGGCCTCTGAATTCGTCTTAT     GPLNSSY        1     0
GGGCCTCTGACGAAGTAGGTT     GPLTKQV        1     0
GGGCCTCTGACGAATACTTTG     GPLTNTL        1     0
GGGCCTCTGACGATTGGGCTG     GPLTIGL        1     0
GGGCCTCTGACGCAGGCGTGG     GPLTQAW        1     0
GGGCCTCTGACGCATAGTCCT     GPLTHSP        1     0
GGGCCTCTGACGCCTCCTTTG     GPLTPPL        1     0
GGGCCTCTGACGCCTGGGTCG     GPLTPGS        1     0
GGGCCTCTGACGCGGGGTTCT     GPLTRGS        1     0
GGGCCTCTGACGCTTATTTGG     GPLTLIW        1     0
GGGCCTCTGACGGCGTCGCCT     GPLTASP        1     0
GGGCCTCTGACGGTGGATAAT     GPLTVDN        1     0
GGGCCTCTGACGTATACGCAT     GPLTYTH        1     0
GGGCCTCTGACGTATTCGCGG     GPLTYSR        1     0
GGGCCTCTGACGTCGCCTATT     GPLTSPI        1     0
GGGCCTCTGACGTCTTCTCTT     GPLTSSL        1     0
GGGCCTCTGACTAAGCCTAGT     GPLTKPS        1     0
GGGCCTCTGACTACGGAGATT     GPLTTEI        1     0
GGGCCTCTGACTACTTCTAAT     GPLTTSN        1     0
GGGCCTCTGACTATGAATAAG     GPLTMNK        1     0
GGGCCTCTGACTATGACTGAT     GPLTMTD        1     0
GGGCCTCTGACTCAGAATTAT     GPLTQNY        1     0
GGGCCTCTGACTCAGCTTAGT     GPLTQLS        1     0
GGGCCTCTGACTCATGCGTTT     GPLTHAF        1     0
GGGCCTCTGACTCCTCCGAAG     GPLTPPK        1     0
GGGCCTCTGACTCCTGTGACG     GPLTPVT        1     0
GGGCCTCTGACTCGGGGTCCT     GPLTRGP        1     0
GGGCCTCTGACTCTGCATCCG     GPLTLHP        1     0
GGGCCTCTGACTGCGCGTGGT     GPLTARG        1     0
GGGCCTCTGACTGCTACGAGG     GPLTATR        1     0
GGGCCTCTGACTGGGACTCCT     GPLTGTP        1     0
GGGCCTCTGACTTGGACTCAG     GPLTWTQ        1     0
GGGCCTCTGAGGGATGGTGGT     GPLRDGG        1     0
GGGCCTCTGAGTAAGAATACT     GPLSKNT        1     0
GGGCCTCTGAGTACGACGCTT     GPLSTTL        1     0
GGGCCTCTGAGTATGCAGACG     GPLSMQT        1     0
GGGCCTCTGAGTATGTTGGTG     GPLSMLV        1     0
GGGCCTCTGAGTCCTTTGCCG     GPLSPLP        1     0
GGGCCTCTGAGTCTGATTGCG     GPLSLIA        1     0
GGGCCTCTGAGTCTTCTTCGT     GPLSLLR        1     0
GGGCCTCTGAGTGCTTTTCCT     GPLSAFP        1     0
GGGCCTCTGAGTGTTGCGAAG     GPLSVAK        1     0
GGGCCTCTGAGTTCTTCTCCG     GPLSSSP        1     0
GGGCCTCTGATACGTTATACT     GPLIRYT        1     0
GGGCCTCTGATGAATCTTTTT     GPLMNLF        1     0
GGGCCTCTGATGACTGCTAAG     GPLMTAK        1     0
GGGCCTCTGATGATTACTGGG     GPLMITG        1     0
GGGCCTCTGATGCCGCCGCGG     GPLMPPR        1     0
GGGCCTCTGATGCCGCCTTCT     GPLMPPS        1     0
GGGCCTCTGATGGATCTTGGT     GPLMDLG        1     0
GGGCCTCTGATTAAGCCGCCG     GPLIKPP        1     0
GGGCCTCTGATTAGTACTAGT     GPLISTS        1     0
GGGCCTCTGATTATGACGCTG     GPLIMTL        1     0
GGGCCTCTGATTCATGCTTGG     GPLIHAW        1     0
GGGCCTCTGATTCCTTATCCT     GPLIPYP        1     0
GGGCCTCTGATTCCTTTGCAT     GPLIPLH        1     0
GGGCCTCTGATTCGGACGACT     GPLIRTT        1     0
GGGCCTCTGATTGCTCCGTTT     GPLIAPF        1     0
GGGCCTCTGCAGACGACGATT     GPLQTTI        1     0
GGGCCTCTGCAGACGAGGTTG     GPLQTRL        1     0
GGGCCTCTGCAGCAGACGATT     GPLQQTI        1     0
GGGCCTCTGCAGCAGATGACG     GPLQQMT        1     0
GGGCCTCTGCAGCAGCTTGAT     GPLQQLD        1     0
GGGCCTCTGCAGCAGGCGGAT     GPLQQAD        1     0
GGGCCTCTGCAGCATCATTTT     GPLQHHF        1     0
GGGCCTCTGCAGCATGTTACG     GPLQHVT        1     0
GGGCCTCTGCAGCATTATGTG     GPLQHYV        1     0
GGGCCTCTGCAGCCTACTATG     GPLQPTM        1     0
GGGCCTCTGCAGCTTCCGTAT     GPLQLPY        1     0
GGGCCTCTGCAGGTTCCTCAT     GPLQVPH        1     0
GGGCCTCTGCAGTATGATAAT     GPLQYDN        1     0
GGGCCTCTGCAGTATTGGGGG     GPLQYWG        1     0
GGGCCTCTGCAGTCTCCTTCT     GPLQSPS        1     0
GGGCCTCTGCAGTTTCTTCTG     GPLQFLL        1     0
GGGCCTCTGCATACGTATTAT     GPLHTYY        1     0
GGGCCTCTGCATAGTCCTTAT     GPLHSPY        1     0
GGGCCTCTGCATCATATGGAT     GPLHHMD        1     0
GGGCCTCTGCATCATCGTCCT     GPLHHRP        1     0
GGGCCTCTGCATCCGAATACT     GPLHPNT        1     0
GGGCCTCTGCATCCGACTAAG     GPLHPTK        1     0
GGGCCTCTGCATCCGATGCCT     GPLHPMP        1     0
GGGCCTCTGCATCCGCCGGGT     GPLHPPG        1     0
GGGCCTCTGCATCCGTGGCTT     GPLHPWL        1     0
GGGCCTCTGCATCCTAGTTAT     GPLHPSY        1     0
GGGCCTCTGCATCCTCTTTCT     GPLHPLS        1     0
GGGCCTCTGCATCCTTTGTCG     GPLHPLS        1     0
GGGCCTCTGCATCGTACGTGG     GPLHRTW        1     0
GGGCCTCTGCATCGTCCAACG     GPLHRPT        1     0
GGGCCTCTGCATGATGGTGGT     GPLHDGG        1     0
GGGCCTCTGCATGCTACGTCG     GPLHATS        1     0
GGGCCTCTGCATGCTAGTTGT     GPLHASC        1     0
GGGCCTCTGCATGGTAATTGG     GPLHGNW        1     0
GGGCCTCTGCATGTTAATGTG     GPLHVNV        1     0
GGGCCTCTGCATGTTCTTCGT     GPLHVLR        1     0
GGGCCTCTGCATGTTGGGCCG     GPLHVGP        1     0
GGGCCTCTGCATTCTTATCTG     GPLHSYL        1     0
GGGCCTCTGCCGAATCGTGGG     GPLPNRG        1     0
GGGCCTCTGCCGCATCTGTAG     GPLPHLQ        1     0
GGGCCTCTGCCGCCGATTCTT     GPLPPIL        1     0
GGGCCTCTGCCGCCGCCTCCT     GPLPPPP        1     0
GGGCCTCTGCCGCCTTATACT     GPLPPYT        1     0
GGGCCTCTGCCGCGTGTTCCT     GPLPRVP        1     0
GGGCCTCTGCCGCTTACGAGG     GPLPLTR        1     0
GGGCCTCTGCCGTATGCGTTG     GPLPYAL        1     0
GGGCCTCTGCCGTCTTGGCCG     GPLPSWP        1     0
GGGCCTCTGCCTAAGCCTATT     GPLPKPI        1     0
GGGCCTCTGCCTAATCCTGTT     GPLPNPV        1     0
GGGCCTCTGCCTACGATGTCG     GPLPTMS        1     0
GGGCCTCTGCCTATGATGCCG     GPLPMMP        1     0
GGGCCTCTGCCTATGCGGATT     GPLPMRI        1     0
GGGCCTCTGCCTATTCCGTCG     GPLPIPS        1     0
GGGCCTCTGCCTCCTGCTCCG     GPLPPAP        1     0
GGGCCTCTGCCTGCTGATGGG     GPLPADG        1     0
GGGCCTCTGCCTGTTTCTTTT     GPLPVSF        1     0
GGGCCTCTGCCTTATACGCAT     GPLPYTH        1     0
GGGCCTCTGCCTTCGTTGTTG     GPLPSLL        1     0
GGGCCTCTGCCTTCTACGTAG     GPLPSTQ        1     0
GGGCCTCTGCGGACGAATAAT     GPLRTNN        1     0
GGGCCTCTGCGTAATGGGGCG     GPLRNGA        1     0
GGGCCTCTGCGTACGGTGGAT     GPLRTVD        1     0
GGGCCTCTGCGTATGTATCCT     GPLRMYP        1     0
GGGCCTCTGCGTCATTCGTCG     GPLRHSS        1     0
GGGCCTCTGCGTGCTCTGATG     GPLRALM        1     0
GGGCCTCTGCGTGTGCATCCT     GPLRVHP        1     0
GGGCCTCTGCGTGTTTTGGCT     GPLRVLA        1     0
GGGCCTCTGCGTTTGACTGGG     GPLRLTG        1     0
GGGCCTCTGCTGACGGATCCT     GPLLTDP        1     0
GGGCCTCTGCTGACTTATTTG     GPLLTYL        1     0
GGGCCTCTGCTGCAGAATCTG     GPLLQNL        1     0
GGGCCTCTGCTGCCGTGGCAT     GPLLPWH        1     0
GGGCCTCTGCTGCCTCCGCTG     GPLLPPL        1     0
GGGCCTCTGCTGCTTAGGACT     GPLLLRT        1     0
GGGCCTCTGCTGCTTCGGGCT     GPLLLRA        1     0
GGGCCTCTGCTGGATACTTAG     GPLLDTQ        1     0
GGGCCTCTGCTGGCTATGCTG     GPLLAML        1     0
GGGCCTCTGCTGGCTGCTAGG     GPLLAAR        1     0
GGGCCTCTGCTGGTGCCTCTT     GPLLVPL        1     0
GGGCCTCTGCTGGTTTCGCTT     GPLLVSL        1     0
GGGCCTCTGCTGTCTGCGCTT     GPLLSAL        1     0
GGGCCTCTGCTTAATACTTGG     GPLLNTW        1     0
GGGCCTCTGCTTACGCCGCGT     GPLLTPR        1     0
GGGCCTCTGCTTATTCCGAGT     GPLLIPS        1     0
GGGCCTCTGCTTATTCGGGCG     GPLLIRA        1     0
GGGCCTCTGCTTCAGCCGTCT     GPLLQPS        1     0
GGGCCTCTGCTTCCGAATTAT     GPLLPNY        1     0
GGGCCTCTGCTTCCGCCTACT     GPLLPPT        1     0
GGGCCTCTGCTTCCTACTTCT     GPLLPTS        1     0
GGGCCTCTGCTTCCTCCGTAG     GPLLPPQ        1     0
GGGCCTCTGCTTCCTTCTCCG     GPLLPSP        1     0
GGGCCTCTGCTTCGTATGGTT     GPLLRMV        1     0
GGGCCTCTGCTTCGTGCTTTG     GPLLRAL        1     0
GGGCCTCTGCTTCGTTGGTGG     GPLLRWW        1     0
GGGCCTCTGCTTTCTCTTGCG     GPLLSLA        1     0
GGGCCTCTGGAGAAGTCGCCT     GPLEKSP        1     0
GGGCCTCTGGAGACGGCTCCT     GPLETAP        1     0
GGGCCTCTGGAGCAGCGTCGT     GPLEQRR        1     0
GGGCCTCTGGAGCCGCGTATT     GPLEPRI        1     0
GGGCCTCTGGAGTATCCGTGT     GPLEYPC        1     0
GGGCCTCTGGATAAGGTTCTT     GPLDKVL        1     0
GGGCCTCTGGATATTGTGCTT     GPLDIVL        1     0
GGGCCTCTGGATCCTTCGCTT     GPLDPSL        1     0
GGGCCTCTGGATCGTCCGCCT     GPLDRPP        1     0
GGGCCTCTGGATCGTCCGGCG     GPLDRPA        1     0
GGGCCTCTGGATCTGCCTCCG     GPLDLPP        1     0
GGGCCTCTGGATGATACGCGT     GPLDDTR        1     0
GGGCCTCTGGCGACGACGCTT     GPLATTL        1     0
GGGCCTCTGGCGCGGTCGCTG     GPLARSL        1     0
GGGCCTCTGGCGGAGTTTATG     GPLAEFM        1     0
GGGCCTCTGGCGTCTAATAGG     GPLASNR        1     0
GGGCCTCTGGCGTTGCATGCG     GPLALHA        1     0
GGGCCTCTGGCTCTGCCTTAG     GPLALPQ        1     0
GGGCCTCTGGCTGATCATCGG     GPLADHR        1     0
GGGCCTCTGGCTGCGGTTCTT     GPLAAVL        1     0
GGGCCTCTGGCTGCTGCTCAG     GPLAAAQ        1     0
GGGCCTCTGGGGCTGACTCTG     GPLGLTL        1     0
GGGCCTCTGGGTAAGTGGAAG     GPLGKWK        1     0
GGGCCTCTGGGTCCTCATCCT     GPLGPHP        1     0
GGGCCTCTGGGTCGTACGATT     GPLGRTI        1     0
GGGCCTCTGGGTGCTACTCCT     GPLGATP        1     0
GGGCCTCTGGGTGCTCCGTAG     GPLGAPQ        1     0
GGGCCTCTGGGTGCTTCTCCT     GPLGASP        1     0
GGGCCTCTGGGTTGGCTTCAT     GPLGWLH        1     0
GGGCCTCTGGTGAAGAAGGAT     GPLVKKD        1     0
GGGCCTCTGGTGACGATTCCT     GPLVTIP        1     0
GGGCCTCTGGTGCCGATGATT     GPLVPMI        1     0
GGGCCTCTGGTGCCTGTGCCT     GPLVPVP        1     0
GGGCCTCTGGTGCTGAATTGT     GPLVLNC        1     0
GGGCCTCTGGTGGGTGCGTCG     GPLVGAS        1     0
GGGCCTCTGGTTAATCCTGCG     GPLVNPA        1     0
GGGCCTCTGGTTACGCGTGCG     GPLVTRA        1     0
GGGCCTCTGGTTGTGAGTGTG     GPLVVSV        1     0
GGGCCTCTGGTTTTGTCTACG     GPLVLST        1     0
GGGCCTCTGTAGACGGCTCCT     GPLQTAP        1     0
GGGCCTCTGTAGACTCTTTCT     GPLQTLS        1     0
GGGCCTCTGTAGACTTGTAGT     GPLQTCS        1     0
GGGCCTCTGTATAAGACGCGG     GPLYKTR        1     0
GGGCCTCTGTATAAGGAGTCA     GPLYKES        1     0
GGGCCTCTGTATAAGGCTGCG     GPLYKAA        1     0
GGGCCTCTGTATACTCCTCCT     GPLYTPP        1     0
GGGCCTCTGTATAGTGATAAG     GPLYSDK        1     0
GGGCCTCTGTATCAGATGATG     GPLYQMM        1     0
GGGCCTCTGTATCGTGCGACG     GPLYRAT        1     0
GGGCCTCTGTATCTGAGTTTG     GPLYLSL        1     0
GGGCCTCTGTATCTGCTTAGG     GPLYLLR        1     0
GGGCCTCTGTATCTTCCTGAT     GPLYLPD        1     0
GGGCCTCTGTATGAGCCTAAT     GPLYEPN        1     0
GGGCCTCTGTATGATCTTCCG     GPLYDLP        1     0
GGGCCTCTGTATGATGGGCAG     GPLYDGQ        1     0
GGGCCTCTGTATGTTGGTCAG     GPLYVGQ        1     0
GGGCCTCTGTATTCTACGCTT     GPLYSTL        1     0
GGGCCTCTGTATTGGACTCGG     GPLYWTR        1     0
GGGCCTCTGTCGAATAATCCG     GPLSNNP        1     0
GGGCCTCTGTCGCATGAGCAT     GPLSHEH        1     0
GGGCCTCTGTCGCCGCGTATT     GPLSPRI        1     0
GGGCCTCTGTCGCGTACGCAG     GPLSRTQ        1     0
GGGCCTCTGTCGCTTATGGTG     GPLSLMV        1     0
GGGCCTCTGTCTATTATTCTG     GPLSIIL        1     0
GGGCCTCTGTCTGCTACTGCT     GPLSATA        1     0
GGGCCTCTGTCTTCGATGATG     GPLSSMM        1     0
GGGCCTCTGTCTTTGAGGACT     GPLSLRT        1     0
GGGCCTCTGTGGACGACTCAG     GPLWTTQ        1     0
GGGCCTCTGTGGACGCGGATT     GPLWTRI        1     0
GGGCCTCTGTGGATGTATCAG     GPLWMYQ        1     0
GGGCCTCTGTGGCTTACGCAT     GPLWLTH        1     0
GGGCCTCTGTGGCTTCCTGCT     GPLWLPA        1     0
GGGCCTCTGTGTATTCGTGCG     GPLCIRA        1     0
GGGCCTCTGTGTGGGCCTCCG     GPLCGPP        1     0
GGGCCTCTGTTGAATAAGTTT     GPLLNKF        1     0
GGGCCTCTGTTGACTAATGAT     GPLLTND        1     0
GGGCCTCTGTTGCCTACTTAT     GPLLPTY        1     0
GGGCCTCTGTTGGGTGCTACG     GPLLGAT        1     0
GGGCCTCTGTTGTTTCCTCAG     GPLLFPQ        1     0
GGGCCTCTGTTTAAGTAGAAG     GPLFKQK        1     0
GGGCCTCTGTTTTGGACTGGG     GPLFWTG        1     0
GGGCCTCTGTTTTGGCCTTGG     GPLFWPW        1     0
GGGCCTCTGTTTTTGTATGGT     GPLFLYG        1     0
GGGCCTCTTAAGCCTCTTCCG     GPLKPLP        1     0
GGGCCTCTTAAGTCGCAGCTT     GPLKSQL        1     0
GGGCCTCTTAATACGGCGGGG     GPLNTAG        1     0
GGGCCTCTTAATACTCATCCT     GPLNTHP        1     0
GGGCCTCTTAATCAGCCGTCG     GPLNQPS        1     0
GGGCCTCTTAATCCGGTTCGT     GPLNPVR        1     0
GGGCCTCTTAATGGTACGCCT     GPLNGTP        1     0
GGGCCTCTTACGACGGATATG     GPLTTDM        1     0
GGGCCTCTTACGCATACTAAT     GPLTHTN        1     0
GGGCCTCTTACGCATGCGTTG     GPLTHAL        1     0
GGGCCTCTTACGCTGGTGCAG     GPLTLVQ        1     0
GGGCCTCTTACGGCGCGGCTG     GPLTARL        1     0
GGGCCTCTTACGGGGATGCCT     GPLTGMP        1     0
GGGCCTCTTACGGTTGGTCCT     GPLTVGP        1     0
GGGCCTCTTACTAAGCAGAGT     GPLTKQS        1     0
GGGCCTCTTACTACTGCTCAT     GPLTTAH        1     0
GGGCCTCTTACTCCTTGTAGG     GPLTPCR        1     0
GGGCCTCTTACTCTGCCTAGT     GPLTLPS        1     0
GGGCCTCTTACTGAGTATCAG     GPLTEYQ        1     0
GGGCCTCTTACTGATATGCCG     GPLTDMP        1     0
GGGCCTCTTACTGCGCCGTCT     GPLTAPS        1     0
GGGCCTCTTACTGTTCAGCTG     GPLTVQL        1     0
GGGCCTCTTAGGATGAGTAGT     GPLRMSS        1     0
GGGCCTCTTAGGGATCCTCTT     GPLRDPL        1     0
GGGCCTCTTAGTGTTACGTAG     GPLSVTQ        1     0
GGGCCTCTTATGCCTACGTCT     GPLMPTS        1     0
GGGCCTCTTATGCTGACTCTG     GPLMLTL        1     0
GGGCCTCTTATGCTGCCTACG     GPLMLPT        1     0
GGGCCTCTTATGCTTCGTTTG     GPLMLRL        1     0
GGGCCTCTTATGTATCCGAAT     GPLMYPN        1     0
GGGCCTCTTATGTGGGCTATT     GPLMWAI        1     0
GGGCCTCTTATGTTTCCTCTT     GPLMFPL        1     0
GGGCCTCTTATTACTATTGCT     GPLITIA        1     0
GGGCCTCTTATTCCGCGTCCG     GPLIPRP        1     0
GGGCCTCTTATTCTTCCTGTT     GPLILPV        1     0
GGGCCTCTTATTCTTTTTCGT     GPLILFR        1     0
GGGCCTCTTATTGCTACTCTT     GPLIATL        1     0
GGGCCTCTTATTTTTACTCCG     GPLIFTP        1     0
GGGCCTCTTCAGACGAAGCAT     GPLQTKH        1     0
GGGCCTCTTCAGCAGCCGACT     GPLQQPT        1     0
GGGCCTCTTCAGCTTTTGTGG     GPLQLLW        1     0
GGGCCTCTTCATATGCGGCAT     GPLHMRH        1     0
GGGCCTCTTCATCAGTTTAAT     GPLHQFN        1     0
GGGCCTCTTCATCATGGGGCT     GPLHHGA        1     0
GGGCCTCTTCATCCTAATACT     GPLHPNT        1     0
GGGCCTCTTCATCGGATGTTT     GPLHRMF        1     0
GGGCCTCTTCATCTGGTTAGG     GPLHLVR        1     0
GGGCCTCTTCATGCGATTTTG     GPLHAIL        1     0
GGGCCTCTTCATGGTTCTCCG     GPLHGSP        1     0
GGGCCTCTTCATTAGAGGAAG     GPLHQRK        1     0
GGGCCTCTTCATTGGCCTAAG     GPLHWPK        1     0
GGGCCTCTTCCGAATAAGCCG     GPLPNKP        1     0
GGGCCTCTTCCGACGCTGCCG     GPLPTLP        1     0
GGGCCTCTTCCGAGTACGTTG     GPLPSTL        1     0
GGGCCTCTTCCGCATCCGTCG     GPLPHPS        1     0
GGGCCTCTTCCGCATCCTGGT     GPLPHPG        1     0
GGGCCTCTTCCGCATGCGTCT     GPLPHAS        1     0
GGGCCTCTTCCGCCGTCTCGG     GPLPPSR        1     0
GGGCCTCTTCCGCCTGCTAAG     GPLPPAK        1     0
GGGCCTCTTCCGCCTGTTCAT     GPLPPVH        1     0
GGGCCTCTTCCGCTGCATTCT     GPLPLHS        1     0
GGGCCTCTTCCGCTTCATACT     GPLPLHT        1     0
GGGCCTCTTCCGCTTGATGCT     GPLPLDA        1     0
GGGCCTCTTCCGCTTGTTATG     GPLPLVM        1     0
GGGCCTCTTCCGCTTTCTGAG     GPLPLSE        1     0
GGGCCTCTTCCGGCTACTCCT     GPLPATP        1     0
GGGCCTCTTCCGTCTGTGGAT     GPLPSVD        1     0
GGGCCTCTTCCGTGTCGTCCG     GPLPCRP        1     0
GGGCCTCTTCCGTTTAATCAT     GPLPFNH        1     0
GGGCCTCTTCCTAATAATGTG     GPLPNNV        1     0
GGGCCTCTTCCTACGCCTCCT     GPLPTPP        1     0
GGGCCTCTTCCTACTAATCAT     GPLPTNH        1     0
GGGCCTCTTCCTACTCGTCCG     GPLPTRP        1     0
GGGCCTCTTCCTAGTCATTCG     GPLPSHS        1     0
GGGCCTCTTCCTATGTGGGCG     GPLPMWA        1     0
GGGCCTCTTCCTCAGCAGGCT     GPLPQQA        1     0
GGGCCTCTTCCTCCTAATTGG     GPLPPNW        1     0
GGGCCTCTTCCTCGTCAGACG     GPLPRQT        1     0
GGGCCTCTTCCTGAGCATCGT     GPLPEHR        1     0
GGGCCTCTTCCTGAGGTTTGG     GPLPEVW        1     0
GGGCCTCTTCCTGCTCTGAAG     GPLPALK        1     0
GGGCCTCTTCCTTAGGCTATG     GPLPQAM        1     0
GGGCCTCTTCCTTCGATTCCT     GPLPSIP        1     0
GGGCCTCTTCCTTCGCAGCTT     GPLPSQL        1     0
GGGCCTCTTCCTTTTAGGTGG     GPLPFRW        1     0
GGGCCTCTTCGGAATACGCCG     GPLRNTP        1     0
GGGCCTCTTCGGTATGTTGCG     GPLRYVA        1     0
GGGCCTCTTCGGTCTGTTGCT     GPLRSVA        1     0
GGGCCTCTTCGTACGCAGATG     GPLRTQM        1     0
GGGCCTCTTCGTACTCCGTCT     GPLRTPS        1     0
GGGCCTCTTCGTCCTCCTCAG     GPLRPPQ        1     0
GGGCCTCTTCGTCCTGCTACT     GPLRPAT        1     0
GGGCCTCTTCGTCTTTATGTG     GPLRLYV        1     0
GGGCCTCTTCGTGCTCCGACT     GPLRAPT        1     0
GGGCCTCTTCTGACGCATATT     GPLLTHI        1     0
GGGCCTCTTCTGCCTCATCCT     GPLLPHP        1     0
GGGCCTCTTCTGCGGCAGGCG     GPLLRQA        1     0
GGGCCTCTTCTGCTGCAGACT     GPLLLQT        1     0
GGGCCTCTTCTGCTTCGTAGT     GPLLLRS        1     0
GGGCCTCTTCTGGCGACTCCT     GPLLATP        1     0
GGGCCTCTTCTGGTGGATCTT     GPLLVDL        1     0
GGGCCTCTTCTTCCGCTGTAT     GPLLPLY        1     0
GGGCCTCTTCTTGCGCTGCAT     GPLLALH        1     0
GGGCCTCTTCTTTATCCTCCG     GPLLYPP        1     0
GGGCCTCTTCTTTATTCTGCG     GPLLYSA        1     0
GGGCCTCTTGAGCATTATTAT     GPLEHYY        1     0
GGGCCTCTTGAGCCTAAGCGG     GPLEPKR        1     0
GGGCCTCTTGAGCTGTCTTCT     GPLELSS        1     0
GGGCCTCTTGAGCTGTTTCAT     GPLELFH        1     0
GGGCCTCTTGAGCTTATGTAT     GPLELMY        1     0
GGGCCTCTTGAGGTGCATAGT     GPLEVHS        1     0
GGGCCTCTTGAGTTGCCTTCT     GPLELPS        1     0
GGGCCTCTTGATACTCATCCG     GPLDTHP        1     0
GGGCCTCTTGATAGTCTTAAG     GPLDSLK        1     0
GGGCCTCTTGATCCGCAGGGT     GPLDPQG        1     0
GGGCCTCTTGATCCGGCTCAT     GPLDPAH        1     0
GGGCCTCTTGATCCGTATGCT     GPLDPYA        1     0
GGGCCTCTTGATCGGCTGTAT     GPLDRLY        1     0
GGGCCTCTTGATGTGCATCGT     GPLDVHR        1     0
GGGCCTCTTGCGACTAAGCAT     GPLATKH        1     0
GGGCCTCTTGCGCATAATGCG     GPLAHNA        1     0
GGGCCTCTTGCGCATATGGTG     GPLAHMV        1     0
GGGCCTCTTGCGCGGAATGCT     GPLARNA        1     0
GGGCCTCTTGCGCTGGAGTCT     GPLALES        1     0
GGGCCTCTTGCGTCTCAGACG     GPLASQT        1     0
GGGCCTCTTGCGTCTTCTTCG     GPLASSS        1     0
GGGCCTCTTGCTAGTAAGCGT     GPLASKR        1     0
GGGCCTCTTGCTCAGACTCGG     GPLAQTR        1     0
GGGCCTCTTGCTCAGGTGTCT     GPLAQVS        1     0
GGGCCTCTTGCTCCGTTTTCG     GPLAPFS        1     0
GGGCCTCTTGCTCCTTATGCG     GPLAPYA        1     0
GGGCCTCTTGCTCGTACGTAT     GPLARTY        1     0
GGGCCTCTTGCTGAGTGTTCT     GPLAECS        1     0
GGGCCTCTTGCTGCTTCTTTT     GPLAASF        1     0
GGGCCTCTTGCTGGGTCGTCT     GPLAGSS        1     0
GGGCCTCTTGCTGGTAGTTCT     GPLAGSS        1     0
GGGCCTCTTGCTGTGAATACT     GPLAVNT        1     0
GGGCCTCTTGCTTGGCTGGAT     GPLAWLD        1     0
GGGCCTCTTGCTTTTCCTCTT     GPLAFPL        1     0
GGGCCTCTTGGTCGTACGCCT     GPLGRTP        1     0
GGGCCTCTTGGTGAGTCGAAG     GPLGESK        1     0
GGGCCTCTTGGTGATATTCGG     GPLGDIR        1     0
GGGCCTCTTGGTGTTAATCTT     GPLGVNL        1     0
GGGCCTCTTGGTTGTCCTCCG     GPLGCPP        1     0
GGGCCTCTTGTGCAGCCGCGT     GPLVQPR        1     0
GGGCCTCTTGTGCAGTCTCCG     GPLVQSP        1     0
GGGCCTCTTGTGGCGAAGATG     GPLVAKM        1     0
GGGCCTCTTGTGGCGCGGCAT     GPLVARH        1     0
GGGCCTCTTGTTATGTATCCG     GPLVMYP        1     0
GGGCCTCTTGTTGCGCCGACG     GPLVAPT        1     0
GGGCCTCTTGTTGGTCCTGGT     GPLVGPG        1     0
GGGCCTCTTTAGCTGCTTGCA     GPLQLLA        1     0
GGGCCTCTTTATCCTCATCTT     GPLYPHL        1     0
GGGCCTCTTTCGCTGCCGTGT     GPLSLPC        1     0
GGGCCTCTTTCGGCTATTCCG     GPLSAIP        1     0
GGGCCTCTTTCGGCTGTTCTT     GPLSAVL        1     0
GGGCCTCTTTCTAAGCCGAAG     GPLSKPK        1     0
GGGCCTCTTTCTACTGATTCG     GPLSTDS        1     0
GGGCCTCTTTCTATGCAGTTT     GPLSMQF        1     0
GGGCCTCTTTCTCCGCCGTGG     GPLSPPW        1     0
GGGCCTCTTTGGAATTATGCT     GPLWNYA        1     0
GGGCCTCTTTGTCCGCCGCCG     GPLCPPP        1     0
GGGCCTCTTTGTTCGACTCAG     GPLCSTQ        1     0
GGGCCTCTTTTGATGGCTATT     GPLLMAI        1     0
GGGCCTCTTTTGCGTACTTGG     GPLLRTW        1     0
GGGCCTCTTTTTCTTGCGAGT     GPLFLAS        1     0
GGGCCTGAGAAGATTATTACT     GPEKIIT        1     0
GGGCCTGAGAAGCCGCTGTTT     GPEKPLF        1     0
GGGCCTGAGAAGCCGGATTGG     GPEKPDW        1     0
GGGCCTGAGAAGGTTTCGGTT     GPEKVSV        1     0
GGGCCTGAGAATCAGATGGTG     GPENQMV        1     0
GGGCCTGAGAATCATGTTGAT     GPENHVD        1     0
GGGCCTGAGAATCGTACTGCT     GPENRTA        1     0
GGGCCTGAGAATCTTAGGGAT     GPENLRD        1     0
GGGCCTGAGAATGCTTTTGTT     GPENAFV        1     0
GGGCCTGAGAATGTTTGTCAT     GPENVCH        1     0
GGGCCTGAGACACGTCCGCGT     GPETRPR        1     0
GGGCCTGAGACGAATAGGAGT     GPETNRS        1     0
GGGCCTGAGACGACGGTTACG     GPETTVT        1     0
GGGCCTGAGACGACGTTGGTT     GPETTLV        1     0
GGGCCTGAGACGATTCCGAGG     GPETIPR        1     0
GGGCCTGAGACGCATTTGCGT     GPETHLR        1     0
GGGCCTGAGACGCCTTCTTAG     GPETPSQ        1     0
GGGCCTGAGACGCTGATGCAT     GPETLMH        1     0
GGGCCTGAGACGCTTCCGTAT     GPETLPY        1     0
GGGCCTGAGACGTCTCCTCGG     GPETSPR        1     0
GGGCCTGAGACGTTTGGTCCG     GPETFGP        1     0
GGGCCTGAGACTCATCTTACG     GPETHLT        1     0
GGGCCTGAGACTCCGACTCAT     GPETPTH        1     0
GGGCCTGAGACTCCTACGTTT     GPETPTF        1     0
GGGCCTGAGACTCGTACGGCG     GPETRTA        1     0
GGGCCTGAGACTGATAGGCAT     GPETDRH        1     0
GGGCCTGAGACTGCGCATGGT     GPETAHG        1     0
GGGCCTGAGACTGTGAGTCGT     GPETVSR        1     0
GGGCCTGAGACTGTGTGGGCG     GPETVWA        1     0
GGGCCTGAGACTTATCATACG     GPETYHT        1     0
GGGCCTGAGACTTCGATGAAG     GPETSMK        1     0
GGGCCTGAGACTTCGCCGCGT     GPETSPR        1     0
GGGCCTGAGAGGAGTCCGATG     GPERSPM        1     0
GGGCCTGAGAGGCATGCGCAT     GPERHAH        1     0
GGGCCTGAGAGGTTTGATTAT     GPERFDY        1     0
GGGCCTGAGAGTACTGCTACT     GPESTAT        1     0
GGGCCTGAGAGTAGGTTGAGG     GPESRLR        1     0
GGGCCTGAGAGTCGTCCTTCT     GPESRPS        1     0
GGGCCTGAGAGTGCGCGTCCG     GPESARP        1     0
GGGCCTGAGAGTTCTAGTACT     GPESSST        1     0
GGGCCTGAGAGTTTGCCGTAT     GPESLPY        1     0
GGGCCTGAGAGTTTGTTGAAT     GPESLLN        1     0
GGGCCTGAGATGGTGCTGCAT     GPEMVLH        1     0
GGGCCTGAGATGTAGGGTCGT     GPEMQGR        1     0
GGGCCTGAGATGTCTCTTAAT     GPEMSLN        1     0
GGGCCTGAGATTAAGCTTCCG     GPEIKLP        1     0
GGGCCTGAGATTCAGAAGCTT     GPEIQKL        1     0
GGGCCTGAGATTCCGTGGTCT     GPEIPWS        1     0
GGGCCTGAGATTCTGCAGCTT     GPEILQL        1     0
GGGCCTGAGATTCTTCATGTG     GPEILHV        1     0
GGGCCTGAGATTGCGGTTAAT     GPEIAVN        1     0
GGGCCTGAGATTGTTGCTCCT     GPEIVAP        1     0
GGGCCTGAGATTTGTAGTCCG     GPEICSP        1     0
GGGCCTGAGCAGACTTCGGTG     GPEQTSV        1     0
GGGCCTGAGCAGATGCGTATT     GPEQMRI        1     0
GGGCCTGAGCAGCAGACGTGG     GPEQQTW        1     0
GGGCCTGAGCAGCATCAGAAT     GPEQHQN        1     0
GGGCCTGAGCAGCCGTCTAAG     GPEQPSK        1     0
GGGCCTGAGCAGCGGGTTGAG     GPEQRVE        1     0
GGGCCTGAGCATAAGACTCCG     GPEHKTP        1     0
GGGCCTGAGCATAAGCCTCGT     GPEHKPR        1     0
GGGCCTGAGCATAATGTGGGT     GPEHNVG        1     0
GGGCCTGAGCATAATTATTAT     GPEHNYY        1     0
GGGCCTGAGCATACTAAGGGG     GPEHTKG        1     0
GGGCCTGAGCATATTCCGCCG     GPEHIPP        1     0
GGGCCTGAGCATCATTATGGG     GPEHHYG        1     0
GGGCCTGAGCATCTTCGTTCG     GPEHLRS        1     0
GGGCCTGAGCATGAGCATCCG     GPEHEHP        1     0
GGGCCTGAGCATGCTGTTCCG     GPEHAVP        1     0
GGGCCTGAGCATGCTGTTCCT     GPEHAVP        1     0
GGGCCTGAGCATGTGTCTTCT     GPEHVSS        1     0
GGGCCTGAGCATTGGACGCGT     GPEHWTR        1     0
GGGCCTGAGCATTGGATTCAT     GPEHWIH        1     0
GGGCCTGAGCATTTGTCTACT     GPEHLST        1     0
GGGCCTGAGCCGAAGCAGTTT     GPEPKQF        1     0
GGGCCTGAGCCGAGGTCGTCG     GPEPRSS        1     0
GGGCCTGAGCCGTTTTCGCGT     GPEPFSR        1     0
GGGCCTGAGCCTAAGGCGCGT     GPEPKAR        1     0
GGGCCTGAGCCTAGTCAGCTT     GPEPSQL        1     0
GGGCCTGAGCCTTATCATCGG     GPEPYHR        1     0
GGGCCTGAGCCTTCTACTCCG     GPEPSTP        1     0
GGGCCTGAGCGGTCTGTGGCG     GPERSVA        1     0
GGGCCTGAGCGTCAGGAGCGT     GPERQER        1     0
GGGCCTGAGCGTCAGGAGTGT     GPERQEC        1     0
GGGCCTGAGCGTCCTCGGGTT     GPERPRV        1     0
GGGCCTGAGCGTGTTCATGCG     GPERVHA        1     0
GGGCCTGAGCGTTCGCAGCTT     GPERSQL        1     0
GGGCCTGAGCGTTCGCTGTCT     GPERSLS        1     0
GGGCCTGAGCGTTGGTATCAT     GPERWYH        1     0
GGGCCTGAGCGTTTGACGGAT     GPERLTD        1     0
GGGCCTGAGCTGATGCAGCAT     GPELMQH        1     0
GGGCCTGAGCTGCATACGGAT     GPELHTD        1     0
GGGCCTGAGCTGCATCATAAT     GPELHHN        1     0
GGGCCTGAGCTGCATCCTACT     GPELHPT        1     0
GGGCCTGAGCTGCCGAATCTT     GPELPNL        1     0
GGGCCTGAGCTGCCGTGGGTG     GPELPWV        1     0
GGGCCTGAGCTGCCTCTGATG     GPELPLM        1     0
GGGCCTGAGCTGCTTAAGTCT     GPELLKS        1     0
GGGCCTGAGCTGGAGCATTGG     GPELEHW        1     0
GGGCCTGAGCTGGATAGGCTG     GPELDRL        1     0
GGGCCTGAGCTGGCTGCGTCG     GPELAAS        1     0
GGGCCTGAGCTGTAGGTTGCG     GPELQVA        1     0
GGGCCTGAGCTGTATATGACT     GPELYMT        1     0
GGGCCTGAGCTGTTGCTGCAT     GPELLLH        1     0
GGGCCTGAGCTGTTTGGGCCT     GPELFGP        1     0
GGGCCTGAGCTTAAGAAGGCT     GPELKKA        1     0
GGGCCTGAGCTTATTTCGCAG     GPELISQ        1     0
GGGCCTGAGCTTCAGCCGTCT     GPELQPS        1     0
GGGCCTGAGCTTCCGTCGAAT     GPELPSN        1     0
GGGCCTGAGCTTCCGTGGTGG     GPELPWW        1     0
GGGCCTGAGCTTCCTGCTGCG     GPELPAA        1     0
GGGCCTGAGCTTCGTCTTTTG     GPELRLL        1     0
GGGCCTGAGCTTCTGCCTCCT     GPELLPP        1     0
GGGCCTGAGCTTGTTCGGCTT     GPELVRL        1     0
GGGCCTGAGGAGAGGACGTTG     GPEERTL        1     0
GGGCCTGAGGAGCATACTAGT     GPEEHTS        1     0
GGGCCTGAGGATACGGATAGG     GPEDTDR        1     0
GGGCCTGAGGATACTGCGACG     GPEDTAT        1     0
GGGCCTGAGGATCCGAGTGCT     GPEDPSA        1     0
GGGCCTGAGGATCCGCTGCCG     GPEDPLP        1     0
GGGCCTGAGGATCCTAAGAAT     GPEDPKN        1     0
GGGCCTGAGGATCGGTCTGGG     GPEDRSG        1     0
GGGCCTGAGGCGACTGTGACT     GPEATVT        1     0
GGGCCTGAGGCGATGGCTTAT     GPEAMAY        1     0
GGGCCTGAGGCGCATAAGGTG     GPEAHKV        1     0
GGGCCTGAGGCGCGGCTGCTT     GPEARLL        1     0
GGGCCTGAGGCGCTGGCTCCT     GPEALAP        1     0
GGGCCTGAGGCGGCTCCGTCG     GPEAAPS        1     0
GGGCCTGAGGCGTATCCTATG     GPEAYPM        1     0
GGGCCTGAGGGGACGCATTCG     GPEGTHS        1     0
GGGCCTGAGGGGGTGGGGTAT     GPEGVGY        1     0
GGGCCTGAGGGGGTTGCGTTT     GPEGVAF        1     0
GGGCCTGAGGGTTTTCATTGG     GPEGFHW        1     0
GGGCCTGAGGTGCATCATCAT     GPEVHHH        1     0
GGGCCTGAGGTGCTGCGGCAT     GPEVLRH        1     0
GGGCCTGAGGTGGATGGGACG     GPEVDGT        1     0
GGGCCTGAGGTGTATATGTAG     GPEVYMQ        1     0
GGGCCTGAGGTGTGGAGGCCT     GPEVWRP        1     0
GGGCCTGAGGTTACGAAGTGG     GPEVTKW        1     0
GGGCCTGAGGTTATGAAGTTG     GPEVMKL        1     0
GGGCCTGAGGTTTGGAAGTGG     GPEVWKW        1     0
GGGCCTGAGGTTTTGATGTGG     GPEVLMW        1     0
GGGCCTGAGTAGCTGCCTCAT     GPEQLPH        1     0
GGGCCTGAGTATACTTTGAAG     GPEYTLK        1     0
GGGCCTGAGTATCCTGTTGCT     GPEYPVA        1     0
GGGCCTGAGTATCGGTTTGCT     GPEYRFA        1     0
GGGCCTGAGTATGCTCTGCCG     GPEYALP        1     0
GGGCCTGAGTATGGGTATCCT     GPEYGYP        1     0
GGGCCTGAGTATGGTACGCGT     GPEYGTR        1     0
GGGCCTGAGTATTTGCCGCGG     GPEYLPR        1     0
GGGCCTGAGTCGCATACTCGG     GPESHTR        1     0
GGGCCTGAGTCGCCGAGTCCT     GPESPSP        1     0
GGGCCTGAGTCGCCGATTATT     GPESPII        1     0
GGGCCTGAGTCGCCTCATTCT     GPESPHS        1     0
GGGCCTGAGTCGCCTCCGTGG     GPESPPW        1     0
GGGCCTGAGTCGCCTTATTGT     GPESPYC        1     0
GGGCCTGAGTCGCGTGCTAAT     GPESRAN        1     0
GGGCCTGAGTCGCTGCATCCG     GPESLHP        1     0
GGGCCTGAGTCGTATCCTACT     GPESYPT        1     0
GGGCCTGAGTCGTATTTGCAT     GPESYLH        1     0
GGGCCTGAGTGGACTCGGTAT     GPEWTRY        1     0
GGGCCTGAGTGGCTTCAGCCT     GPEWLQP        1     0
GGGCCTGAGTGGGTGCTGATG     GPEWVLM        1     0
GGGCCTGAGTGTGCGCCGTGT     GPECAPC        1     0
GGGCCTGAGTTGACTGATAAG     GPELTDK        1     0
GGGCCTGAGTTGACTGTTCAT     GPELTVH        1     0
GGGCCTGAGTTGCATTTGCAT     GPELHLH        1     0
GGGCCTGAGTTGCGGCTTTCG     GPELRLS        1     0
GGGCCTGAGTTGGTGATTTCT     GPELVIS        1     0
GGGCCTGAGTTGGTTCGTGCG     GPELVRA        1     0
GGGCCTGAGTTTAAGAGTCAT     GPEFKSH        1     0
GGGCCTGAGTTTAAGTATAAG     GPEFKYK        1     0
GGGCCTGAGTTTAGGACGGGT     GPEFRTG        1     0
GGGCCTGAGTTTCCTCCTGTG     GPEFPPV        1     0
GGGCCTGAGTTTCTGTCTTTG     GPEFLSL        1     0
GGGCCTGAGTTTTCGCTTGGT     GPEFSLG        1     0
GGGCCTGATAAGACTACTTCG     GPDKTTS        1     0
GGGCCTGATAAGATTCTGTGT     GPDKILC        1     0
GGGCCTGATAAGCTTATGGGT     GPDKLMG        1     0
GGGCCTGATAAGCTTATTGAG     GPDKLIE        1     0
GGGCCTGATAAGCTTTGTTGG     GPDKLCW        1     0
GGGCCTGATAAGTGGGTGCGG     GPDKWVR        1     0
GGGCCTGATAATCAGAGTAGG     GPDNQSR        1     0
GGGCCTGATAATCCGGCGAAG     GPDNPAK        1     0
GGGCCTGATAATGAGCCTGGT     GPDNEPG        1     0
GGGCCTGATACGAAGACTGCT     GPDTKTA        1     0
GGGCCTGATACGAAGCAGCAG     GPDTKQQ        1     0
GGGCCTGATACGAAGCTTATT     GPDTKLI        1     0
GGGCCTGATACGACGCTTCCG     GPDTTLP        1     0
GGGCCTGATACGACTGATTGG     GPDTTDW        1     0
GGGCCTGATACGCTGGTTTCT     GPDTLVS        1     0
GGGCCTGATACGCTGTCGGTT     GPDTLSV        1     0
GGGCCTGATACGGCGCTGTAT     GPDTALY        1     0
GGGCCTGATACGGCGCTTTCT     GPDTALS        1     0
GGGCCTGATACGGTGCTGCTG     GPDTVLL        1     0
GGGCCTGATACGTCTGTTGGT     GPDTSVG        1     0
GGGCCTGATACGTGGGATTCT     GPDTWDS        1     0
GGGCCTGATACTACGGGGCTT     GPDTTGL        1     0
GGGCCTGATACTCCGCGTCCT     GPDTPRP        1     0
GGGCCTGATACTCCTGCTCAT     GPDTPAH        1     0
GGGCCTGATACTCCTGGTCCT     GPDTPGP        1     0
GGGCCTGATACTGCGCATGGT     GPDTAHG        1     0
GGGCCTGATACTGCGCGGCTT     GPDTARL        1     0
GGGCCTGATACTTCTAAGCGG     GPDTSKR        1     0
GGGCCTGATACTTCTGAGCCG     GPDTSEP        1     0
GGGCCTGATACTTTGATGAGT     GPDTLMS        1     0
GGGCCTGATACTTTTCTTACT     GPDTFLT        1     0
GGGCCTGATAGGTGGACGGCT     GPDRWTA        1     0
GGGCCTGATAGGTGGCTTCCT     GPDRWLP        1     0
GGGCCTGATAGTCATGGGAAG     GPDSHGK        1     0
GGGCCTGATAGTCTTATGCCG     GPDSLMP        1     0
GGGCCTGATAGTGTTAAGATG     GPDSVKM        1     0
GGGCCTGATATGACGATGGAT     GPDMTMD        1     0
GGGCCTGATATGACGCTTTCG     GPDMTLS        1     0
GGGCCTGATATGCCGACGCTG     GPDMPTL        1     0
GGGCCTGATATGCGTCCTGAT     GPDMRPD        1     0
GGGCCTGATATGCTTGGGACT     GPDMLGT        1     0
GGGCCTGATATGGCTTCTACG     GPDMAST        1     0
GGGCCTGATATGGGTAATAGT     GPDMGNS        1     0
GGGCCTGATATGGGTCTGGCT     GPDMGLA        1     0
GGGCCTGATATTCATAAGCCT     GPDIHKP        1     0
GGGCCTGATATTCCTATTCTG     GPDIPIL        1     0
GGGCCTGATATTCTGTATACT     GPDILYT        1     0
GGGCCTGATCAGAAGCGTGCG     GPDQKRA        1     0
GGGCCTGATCAGAATCATCGT     GPDQNHR        1     0
GGGCCTGATCAGATTCGGTTT     GPDQIRF        1     0
GGGCCTGATCAGCAGAATCCG     GPDQQNP        1     0
GGGCCTGATCAGCCGATGCCT     GPDQPMP        1     0
GGGCCTGATCAGCGTCATTCG     GPDQRHS        1     0
GGGCCTGATCAGCGTGGTTGT     GPDQRGC        1     0
GGGCCTGATCAGCGTTCTCAG     GPDQRSQ        1     0
GGGCCTGATCAGCTTGCGACG     GPDQLAT        1     0
GGGCCTGATCAGCTTTATTCT     GPDQLYS        1     0
GGGCCTGATCAGGGTGCGACT     GPDQGAT        1     0
GGGCCTGATCAGTCTAGTACG     GPDQSST        1     0
GGGCCTGATCAGTCTCCTACT     GPDQSPT        1     0
GGGCCTGATCATACTACGGTT     GPDHTTV        1     0
GGGCCTGATCATACTGAGCAT     GPDHTEH        1     0
GGGCCTGATCATACTTCGCTG     GPDHTSL        1     0
GGGCCTGATCATCATGCTTAT     GPDHHAY        1     0
GGGCCTGATCATCGTGATACG     GPDHRDT        1     0
GGGCCTGATCATCTGAGGCTT     GPDHLRL        1     0
GGGCCTGATCATCTGCCGTCT     GPDHLPS        1     0
GGGCCTGATCATCTTCTTACT     GPDHLLT        1     0
GGGCCTGATCATGAGACGTCT     GPDHETS        1     0
GGGCCTGATCATGCGTATTCT     GPDHAYS        1     0
GGGCCTGATCATGCTCCGCTT     GPDHAPL        1     0
GGGCCTGATCCGAATACTCCG     GPDPNTP        1     0
GGGCCTGATCCGACGCCTCAT     GPDPTPH        1     0
GGGCCTGATCCGACGGGTACT     GPDPTGT        1     0
GGGCCTGATCCGACTATGGAG     GPDPTME        1     0
GGGCCTGATCCGACTTCTCCG     GPDPTSP        1     0
GGGCCTGATCCGAGGCCTCGG     GPDPRPR        1     0
GGGCCTGATCCGATTACTCCT     GPDPITP        1     0
GGGCCTGATCCGCAGACTATT     GPDPQTI        1     0
GGGCCTGATCCGCATTTGACT     GPDPHLT        1     0
GGGCCTGATCCGGGTCGTGGG     GPDPGRG        1     0
GGGCCTGATCCGGTGATTCTG     GPDPVIL        1     0
GGGCCTGATCCGTCTTGGCAT     GPDPSWH        1     0
GGGCCTGATCCGTGGAATGCG     GPDPWNA        1     0
GGGCCTGATCCGTGGGGTAAT     GPDPWGN        1     0
GGGCCTGATCCGTGTCGGCAT     GPDPCRH        1     0
GGGCCTGATCCGTTTACGGCG     GPDPFTA        1     0
GGGCCTGATCCTAAGGTTGTT     GPDPKVV        1     0
GGGCCTGATCCTAGGCGGATG     GPDPRRM        1     0
GGGCCTGATCCTCCGAGTAAT     GPDPPSN        1     0
GGGCCTGATCCTCGTACGACG     GPDPRTT        1     0
GGGCCTGATCCTCGTCCGCAT     GPDPRPH        1     0
GGGCCTGATCCTCTGCTGAAG     GPDPLLK        1     0
GGGCCTGATCCTCTGGTGAAT     GPDPLVN        1     0
GGGCCTGATCCTCTTCCGGCT     GPDPLPA        1     0
GGGCCTGATCCTGCGCATCCT     GPDPAHP        1     0
GGGCCTGATCCTGCGCGTACT     GPDPART        1     0
GGGCCTGATCCTGCGGTTGAT     GPDPAVD        1     0
GGGCCTGATCCTGTGCAGGTT     GPDPVQV        1     0
GGGCCTGATCCTGTTCCTCTT     GPDPVPL        1     0
GGGCCTGATCCTTATGTTAGG     GPDPYVR        1     0
GGGCCTGATCGGACTAGGAAT     GPDRTRN        1     0
GGGCCTGATCGGGCGTTGCGT     GPDRALR        1     0
GGGCCTGATCGTAATCTGAGG     GPDRNLR        1     0
GGGCCTGATCGTACGCAGGCG     GPDRTQA        1     0
GGGCCTGATCGTACGCCTATT     GPDRTPI        1     0
GGGCCTGATCGTACGTCGCCT     GPDRTSP        1     0
GGGCCTGATCGTATTCTTCCT     GPDRILP        1     0
GGGCCTGATCGTCAGTCTCCT     GPDRQSP        1     0
GGGCCTGATCGTCCTTCGGTG     GPDRPSV        1     0
GGGCCTGATCGTCGGGCGGTG     GPDRRAV        1     0
GGGCCTGATCGTGCTGTTCCG     GPDRAVP        1     0
GGGCCTGATCGTGTTCCTCCT     GPDRVPP        1     0
GGGCCTGATCGTTCGAGTTGT     GPDRSSC        1     0
GGGCCTGATCGTTCTACGAAT     GPDRSTN        1     0
GGGCCTGATCTGAGGTGGTTT     GPDLRWF        1     0
GGGCCTGATCTGCATAAGACG     GPDLHKT        1     0
GGGCCTGATCTGCTGCCGGAG     GPDLLPE        1     0
GGGCCTGATCTGCTGTTTCCT     GPDLLFP        1     0
GGGCCTGATCTGTAGGTTGCG     GPDLQVA        1     0
GGGCCTGATCTGTCGCATGTG     GPDLSHV        1     0
GGGCCTGATCTTATGCTTATT     GPDLMLI        1     0
GGGCCTGATGAGCGTATTCCG     GPDERIP        1     0
GGGCCTGATGAGCGTCCTCAT     GPDERPH        1     0
GGGCCTGATGAGCTGTGGTTT     GPDELWF        1     0
GGGCCTGATGAGGCTTTTCTG     GPDEAFL        1     0
GGGCCTGATGAGTCTCGGACG     GPDESRT        1     0
GGGCCTGATGATAATATGCTG     GPDDNML        1     0
GGGCCTGATGATACGTGGAAG     GPDDTWK        1     0
GGGCCTGATGATACGTTTAAT     GPDDTFN        1     0
GGGCCTGATGATCAGCGTATG     GPDDQRM        1     0
GGGCCTGATGATCGTCATTCT     GPDDRHS        1     0
GGGCCTGATGATCGTGTTCAT     GPDDRVH        1     0
GGGCCTGATGATCTGAATCGT     GPDDLNR        1     0
GGGCCTGATGCGACGATTTGG     GPDATIW        1     0
GGGCCTGATGCGACGCATGCT     GPDATHA        1     0
GGGCCTGATGCGACGCGTACT     GPDATRT        1     0
GGGCCTGATGCGCCGCCTTCG     GPDAPPS        1     0
GGGCCTGATGCGCGTCCGCGT     GPDARPR        1     0
GGGCCTGATGCGCTGATGGTT     GPDALMV        1     0
GGGCCTGATGCGGGTTGGCTG     GPDAGWL        1     0
GGGCCTGATGCTACTCGGAGG     GPDATRR        1     0
GGGCCTGATGCTCCTTTGTCG     GPDAPLS        1     0
GGGCCTGATGCTCTTAGGTGG     GPDALRW        1     0
GGGCCTGATGCTCTTGATACG     GPDALDT        1     0
GGGCCTGATGCTGCTGAGAGG     GPDAAER        1     0
GGGCCTGATGGGACTACTTTT     GPDGTTF        1     0
GGGCCTGATGGGATGCAGCCT     GPDGMQP        1     0
GGGCCTGATGGGTCGCCGCGG     GPDGSPR        1     0
GGGCCTGATGGTACGAGTTGG     GPDGTSW        1     0
GGGCCTGATGGTACTCCTCTG     GPDGTPL        1     0
GGGCCTGATGGTCCTGCTTAT     GPDGPAY        1     0
GGGCCTGATGGTCTTCGGATT     GPDGLRI        1     0
GGGCCTGATGGTTCGCGGGAG     GPDGSRE        1     0
GGGCCTGATGTGAAGCCTTCT     GPDVKPS        1     0
GGGCCTGATGTGATTAAGGAT     GPDVIKD        1     0
GGGCCTGATGTGATTCCTCAG     GPDVIPQ        1     0
GGGCCTGATGTGCGGCGTCAT     GPDVRRH        1     0
GGGCCTGATGTGCGTACTATA     GPDVRTI        1     0
GGGCCTGATGTGCTGCAGCCT     GPDVLQP        1     0
GGGCCTGATGTGGCTCGGACT     GPDVART        1     0
GGGCCTGATGTTAAGATGAGT     GPDVKMS        1     0
GGGCCTGATGTTATGATGTAT     GPDVMMY        1     0
GGGCCTGATGTTCAGTATCAT     GPDVQYH        1     0
GGGCCTGATGTTCTGATTGAG     GPDVLIE        1     0
GGGCCTGATTAGATTAATATT     GPDQINI        1     0
GGGCCTGATTATACTGCTCCT     GPDYTAP        1     0
GGGCCTGATTATATGCTGTTT     GPDYMLF        1     0
GGGCCTGATTCGATGGTGTTT     GPDSMVF        1     0
GGGCCTGATTCGGGTATGCAG     GPDSGMQ        1     0
GGGCCTGATTCGGTTACTCAT     GPDSVTH        1     0
GGGCCTGATTCTATTGTGTGT     GPDSIVC        1     0
GGGCCTGATTGGACGTGGTAT     GPDWTWY        1     0
GGGCCTGATTGGCCGCATCCT     GPDWPHP        1     0
GGGCCTGATTGGCTTCCTGGT     GPDWLPG        1     0
GGGCCTGATTTGGCGCTGTCT     GPDLALS        1     0
GGGCCTGATTTGGCTCCTCCG     GPDLAPP        1     0
GGGCCTGATTTGTCTCTGCCT     GPDLSLP        1     0
GGGCCTGATTTTCTGTCTCCT     GPDFLSP        1     0
GGGCCTGATTTTGATACTCAT     GPDFDTH        1     0
GGGCCTGATTTTGTGCTTGTT     GPDFVLV        1     0
GGGCCTGCAACGCATAGGGCG     GPATHRA        1     0
GGGCCTGCAACGTCGGAGCCT     GPATSEP        1     0
GGGCCTGCACAGATTCATACT     GPAQIHT        1     0
GGGCCTGCACGTGGTGATTCT     GPARGDS        1     0
GGGCCTGCAGCTCCGCCGGCT     GPAAPPA        1     0
GGGCCTGCCAGTCTGGAGCGT     GPASLER        1     0
GGGCCTGCCGCGTTGTTTCGT     GPAALFR        1     0
GGGCCTGCGAAGAATTCTCCT     GPAKNSP        1     0
GGGCCTGCGAAGACGGAGGCG     GPAKTEA        1     0
GGGCCTGCGAAGACGTTTGTT     GPAKTFV        1     0
GGGCCTGCGAAGACTGCTAAT     GPAKTAN        1     0
GGGCCTGCGAAGAGTCATCAT     GPAKSHH        1     0
GGGCCTGCGAAGATGCCGCCG     GPAKMPP        1     0
GGGCCTGCGAAGATGGCGATG     GPAKMAM        1     0
GGGCCTGCGAAGATTTTTTAT     GPAKIFY        1     0
GGGCCTGCGAAGCATCTGATT     GPAKHLI        1     0
GGGCCTGCGAAGCATGTGCGT     GPAKHVR        1     0
GGGCCTGCGAAGCTGAGGGAT     GPAKLRD        1     0
GGGCCTGCGAAGCTTGCTTTG     GPAKLAL        1     0
GGGCCTGCGAATACGGGTAAG     GPANTGK        1     0
GGGCCTGCGAATACTCCGACT     GPANTPT        1     0
GGGCCTGCGAATAGGCAGGAT     GPANRQD        1     0
GGGCCTGCGAATCATAAGGAT     GPANHKD        1     0
GGGCCTGCGAATCATACTGAT     GPANHTD        1     0
GGGCCTGCGAATCCGTCTAAT     GPANPSN        1     0
GGGCCTGCGAATCCTAAGACT     GPANPKT        1     0
GGGCCTGCGAATCCTCTTCCT     GPANPLP        1     0
GGGCCTGCGAATCCTTCGGCT     GPANPSA        1     0
GGGCCTGCGAATCGGGCTTCT     GPANRAS        1     0
GGGCCTGCGAATGATCCGCAT     GPANDPH        1     0
GGGCCTGCGAATGCGCCTGCG     GPANAPA        1     0
GGGCCTGCGAATGCGTCTCTG     GPANASL        1     0
GGGCCTGCGAATGGGCAGTAT     GPANGQY        1     0
GGGCCTGCGAATGGGCTGGTG     GPANGLV        1     0
GGGCCTGCGAATGTTCCTTCG     GPANVPS        1     0
GGGCCTGCGACAAGGGAGTCG     GPATRES        1     0
GGGCCTGCGACGAAGTCTTTT     GPATKSF        1     0
GGGCCTGCGACGAATCAGTTT     GPATNQF        1     0
GGGCCTGCGACGAATGTTTTG     GPATNVL        1     0
GGGCCTGCGACGACGATGTTG     GPATTML        1     0
GGGCCTGCGACGACGCTTTCT     GPATTLS        1     0
GGGCCTGCGACGACTGATGCT     GPATTDA        1     0
GGGCCTGCGACGAGTACTCCT     GPATSTP        1     0
GGGCCTGCGACGAGTTATTTG     GPATSYL        1     0
GGGCCTGCGACGCCTACTCCG     GPATPTP        1     0
GGGCCTGCGACGCGTTTGGCG     GPATRLA        1     0
GGGCCTGCGACGCTGCATGTT     GPATLHV        1     0
GGGCCTGCGACGCTGGTTCAG     GPATLVQ        1     0
GGGCCTGCGACGCTTTATTCG     GPATLYS        1     0
GGGCCTGCGACGGAGATGCCT     GPATEMP        1     0
GGGCCTGCGACGGATGCGCTG     GPATDAL        1     0
GGGCCTGCGACGGCGACTGTG     GPATATV        1     0
GGGCCTGCGACGGCGATGGCT     GPATAMA        1     0
GGGCCTGCGACGGGGCTGCAG     GPATGLQ        1     0
GGGCCTGCGACGGGGTATACG     GPATGYT        1     0
GGGCCTGCGACGGGTGTGAAT     GPATGVN        1     0
GGGCCTGCGACGGTTCCTCGG     GPATVPR        1     0
GGGCCTGCGACGGTTCTTCCG     GPATVLP        1     0
GGGCCTGCGACGGTTGTGTAG     GPATVVQ        1     0
GGGCCTGCGACGTGGCCTTCG     GPATWPS        1     0
GGGCCTGCGACGTTTAATAAT     GPATFNN        1     0
GGGCCTGCGACGTTTATGTAT     GPATFMY        1     0
GGGCCTGCGACTAATTTTCCT     GPATNFP        1     0
GGGCCTGCGACTACGGTGTAT     GPATTVY        1     0
GGGCCTGCGACTAGGACGCAT     GPATRTH        1     0
GGGCCTGCGACTAGTCACAAG     GPATSHK        1     0
GGGCCTGCGACTAGTCTGCTT     GPATSLL        1     0
GGGCCTGCGACTATGCTTGCT     GPATMLA        1     0
GGGCCTGCGACTATGTGTTGG     GPATMCW        1     0
GGGCCTGCGACTCAGACGTAT     GPATQTY        1     0
GGGCCTGCGACTCAGTATCGT     GPATQYR        1     0
GGGCCTGCGACTCATCCTCCT     GPATHPP        1     0
GGGCCTGCGACTCATGGTTCT     GPATHGS        1     0
GGGCCTGCGACTCCTATTGGG     GPATPIG        1     0
GGGCCTGCGACTCCTCGTCTT     GPATPRL        1     0
GGGCCTGCGACTCCTGCTGTT     GPATPAV        1     0
GGGCCTGCGACTCTGTTTGCG     GPATLFA        1     0
GGGCCTGCGACTGATAAGCGG     GPATDKR        1     0
GGGCCTGCGACTGCGAGTAAG     GPATASK        1     0
GGGCCTGCGACTGGTACGAAT     GPATGTN        1     0
GGGCCTGCGACTTATAGTGAG     GPATYSE        1     0
GGGCCTGCGACTTCGGATCTG     GPATSDL        1     0
GGGCCTGCGACTTTGAATAGT     GPATLNS        1     0
GGGCCTGCGACTTTGATGGAT     GPATLMD        1     0
GGGCCTGCGAGGAATGATACG     GPARNDT        1     0
GGGCCTGCGAGGACGTTTCCG     GPARTFP        1     0
GGGCCTGCGAGGACTGAGCCG     GPARTEP        1     0
GGGCCTGCGAGGAGTACGGAT     GPARSTD        1     0
GGGCCTGCGAGGATTACGGCT     GPARITA        1     0
GGGCCTGCGAGGATTTCTATT     GPARISI        1     0
GGGCCTGCGAGGGGGTTTCCT     GPARGFP        1     0
GGGCCTGCGAGGGGTCTTCTG     GPARGLL        1     0
GGGCCTGCGAGGGTGGTGTGG     GPARVVW        1     0
GGGCCTGCGAGGGTGTCGGAG     GPARVSE        1     0
GGGCCTGCGAGGTCGTTGTCT     GPARSLS        1     0
GGGCCTGCGAGTACGTATATG     GPASTYM        1     0
GGGCCTGCGAGTCATCAGCCG     GPASHQP        1     0
GGGCCTGCGAGTCATGAGTTT     GPASHEF        1     0
GGGCCTGCGAGTCTGCAGATG     GPASLQM        1     0
GGGCCTGCGAGTCTGGGTATG     GPASLGM        1     0
GGGCCTGCGAGTGATCTGATG     GPASDLM        1     0
GGGCCTGCGAGTTCGTATCAT     GPASSYH        1     0
GGGCCTGCGAGTTGTAGTCCT     GPASCSP        1     0
GGGCCTGCGAGTTGTCCGCCT     GPASCPP        1     0
GGGCCTGCGATGACGAGTCAT     GPAMTSH        1     0
GGGCCTGCGATGACTTCTGTT     GPAMTSV        1     0
GGGCCTGCGATGCTGTCGCGT     GPAMLSR        1     0
GGGCCTGCGATGCTTCCTCCT     GPAMLPP        1     0
GGGCCTGCGATGGCGGCGCGT     GPAMAAR        1     0
GGGCCTGCGATGGCTGATTCT     GPAMADS        1     0
GGGCCTGCGATGGCTTCTCCT     GPAMASP        1     0
GGGCCTGCGATGGGTCAGGAT     GPAMGQD        1     0
GGGCCTGCGATGTCGGGGCCT     GPAMSGP        1     0
GGGCCTGCGATTAATTTTACG     GPAINFT        1     0
GGGCCTGCGATTAGTACTCTG     GPAISTL        1     0
GGGCCTGCGATTCAGACTCCG     GPAIQTP        1     0
GGGCCTGCGATTCCGAAGGGG     GPAIPKG        1     0
GGGCCTGCGATTCCGACTCCG     GPAIPTP        1     0
GGGCCTGCGATTCCGGGTCCT     GPAIPGP        1     0
GGGCCTGCGATTCCGGTTTCT     GPAIPVS        1     0
GGGCCTGCGATTCCTCATCCG     GPAIPHP        1     0
GGGCCTGCGATTCCTCGTCTG     GPAIPRL        1     0
GGGCCTGCGATTCCTGTGTCT     GPAIPVS        1     0
GGGCCTGCGATTCCTTATGCG     GPAIPYA        1     0
GGGCCTGCGATTCTGATGCTG     GPAILML        1     0
GGGCCTGCGATTCTGATTAAG     GPAILIK        1     0
GGGCCTGCGATTGCGGTGACT     GPAIAVT        1     0
GGGCCTGCGATTGCTGTTACT     GPAIAVT        1     0
GGGCCTGCGATTGGGCAGGAT     GPAIGQD        1     0
GGGCCTGCGATTTTGCCTCGT     GPAILPR        1     0
GGGCCTGCGCAGAATCAGCAT     GPAQNQH        1     0
GGGCCTGCGCAGACGGAGCTT     GPAQTEL        1     0
GGGCCTGCGCAGAGGATGTGT     GPAQRMC        1     0
GGGCCTGCGCAGAGGCCACCT     GPAQRPP        1     0
GGGCCTGCGCAGAGGTCGTCT     GPAQRSS        1     0
GGGCCTGCGCAGAGTCATTAG     GPAQSHQ        1     0
GGGCCTGCGCAGATGGATCGG     GPAQMDR        1     0
GGGCCTGCGCAGCCTATTATT     GPAQPII        1     0
GGGCCTGCGCAGCCTCGGTAG     GPAQPRQ        1     0
GGGCCTGCGCAGCTGAAGATT     GPAQLKI        1     0
GGGCCTGCGCAGCTTCTTCCT     GPAQLLP        1     0
GGGCCTGCGCAGGATAATGAT     GPAQDND        1     0
GGGCCTGCGCAGGCTCATGTG     GPAQAHV        1     0
GGGCCTGCGCAGGCTGCTCCG     GPAQAAP        1     0
GGGCCTGCGCAGGTGCGGTAT     GPAQVRY        1     0
GGGCCTGCGCAGTATTCGAAT     GPAQYSN        1     0
GGGCCTGCGCAGTATTCGTGT     GPAQYSC        1     0
GGGCCTGCGCAGTCGCTGGAT     GPAQSLD        1     0
GGGCCTGCGCAGTGGCATTAG     GPAQWHQ        1     0
GGGCCTGCGCATACGGCTGCT     GPAHTAA        1     0
GGGCCTGCGCATACGGGGCAT     GPAHTGH        1     0
GGGCCTGCGCATACTATTCCG     GPAHTIP        1     0
GGGCCTGCGCATACTTCGCTG     GPAHTSL        1     0
GGGCCTGCGCATAGGGCGAAG     GPAHRAK        1     0
GGGCCTGCGCATATGGATCGT     GPAHMDR        1     0
GGGCCTGCGCATATGTAGGCT     GPAHMQA        1     0
GGGCCTGCGCATATTATGCAT     GPAHIMH        1     0
GGGCCTGCGCATATTCCTCGG     GPAHIPR        1     0
GGGCCTGCGCATATTTCTCAT     GPAHISH        1     0
GGGCCTGCGCATCATAGGGAG     GPAHHRE        1     0
GGGCCTGCGCATCATCATTCT     GPAHHHS        1     0
GGGCCTGCGCATCCGACTGTG     GPAHPTV        1     0
GGGCCTGCGCATCCGGCTGGG     GPAHPAG        1     0
GGGCCTGCGCATCCGTCGTTG     GPAHPSL        1     0
GGGCCTGCGCATCCTCAGCTT     GPAHPQL        1     0
GGGCCTGCGCATCCTCTTCAT     GPAHPLH        1     0
GGGCCTGCGCATCCTTTGGTG     GPAHPLV        1     0
GGGCCTGCGCATCGTGATCAT     GPAHRDH        1     0
GGGCCTGCGCATCTTGGTCTT     GPAHLGL        1     0
GGGCCTGCGCATGAGAGTGCG     GPAHESA        1     0
GGGCCTGCGCATGAGCTTTTG     GPAHELL        1     0
GGGCCTGCGCATGCGATTGCT     GPAHAIA        1     0
GGGCCTGCGCATTCGCTGTTT     GPAHSLF        1     0
GGGCCTGCGCATTCGTATACT     GPAHSYT        1     0
GGGCCTGCGCATTCTAATATT     GPAHSNI        1     0
GGGCCTGCGCATTCTACGATT     GPAHSTI        1     0
GGGCCTGCGCATTCTAGGCCG     GPAHSRP        1     0
GGGCCTGCGCATTCTCTGGTT     GPAHSLV        1     0
GGGCCTGCGCATTGGCAGAAT     GPAHWQN        1     0
GGGCCTGCGCATTGGTCTCAT     GPAHWSH        1     0
GGGCCTGCGCATTGTGTGCCG     GPAHCVP        1     0
GGGCCTGCGCATTTGCCTCAT     GPAHLPH        1     0
GGGCCTGCGCATTTTCCTGCT     GPAHFPA        1     0
GGGCCTGCGCCGAATAGGGTG     GPAPNRV        1     0
GGGCCTGCGCCGATTAGTTTT     GPAPISF        1     0
GGGCCTGCGCCGCAAATGAAT     GPAPQMN        1     0
GGGCCTGCGCCGCCTCCTCCT     GPAPPPP        1     0
GGGCCTGCGCCGCGTACGATG     GPAPRTM        1     0
GGGCCTGCGCCGCTGGTTCGT     GPAPLVR        1     0
GGGCCTGCGCCGCTGTTTCTT     GPAPLFL        1     0
GGGCCTGCGCCGCTTAGTGCG     GPAPLSA        1     0
GGGCCTGCGCCTAATTGGACG     GPAPNWT        1     0
GGGCCTGCGCCTCATCTGCCG     GPAPHLP        1     0
GGGCCTGCGCCTCTTTCGTTT     GPAPLSF        1     0
GGGCCTGCGCGGAATACTCTT     GPARNTL        1     0
GGGCCTGCGCGGACGTCGTTT     GPARTSF        1     0
GGGCCTGCGCGGTCGGCGTAT     GPARSAY        1     0
GGGCCTGCGCGGTCTATGGGG     GPARSMG        1     0
GGGCCTGCGCGTCAGCCTCTG     GPARQPL        1     0
GGGCCTGCGCGTCATCATACG     GPARHHT        1     0
GGGCCTGCGCGTCCGGGTATG     GPARPGM        1     0
GGGCCTGCGCGTCCTCCGATT     GPARPPI        1     0
GGGCCTGCGCGTCCTGATAAT     GPARPDN        1     0
GGGCCTGCGCGTCTGCCTGCT     GPARLPA        1     0
GGGCCTGCGCGTCTTCCGTGG     GPARLPW        1     0
GGGCCTGCGCGTCTTGGTGCG     GPARLGA        1     0
GGGCCTGCGCGTGATGTTCAT     GPARDVH        1     0
GGGCCTGCGCGTGCTCCTTCT     GPARAPS        1     0
GGGCCTGCGCGTGTGCTTACT     GPARVLT        1     0
GGGCCTGCGCTGAATCCGTAG     GPALNPQ        1     0
GGGCCTGCGCTGACGACTTTT     GPALTTF        1     0
GGGCCTGCGCTGACGCCTTCG     GPALTPS        1     0
GGGCCTGCGCTGACTCATCAT     GPALTHH        1     0
GGGCCTGCGCTGATGCTGACT     GPALMLT        1     0
GGGCCTGCGCTGATTGTGCTT     GPALIVL        1     0
GGGCCTGCGCTGCAGATTCCT     GPALQIP        1     0
GGGCCTGCGCTGCAGCAGATT     GPALQQI        1     0
GGGCCTGCGCTGCATGATAAT     GPALHDN        1     0
GGGCCTGCGCTGCCTCCGACG     GPALPPT        1     0
GGGCCTGCGCTGCCTTCTAGG     GPALPSR        1     0
GGGCCTGCGCTGCGGTATGAG     GPALRYE        1     0
GGGCCTGCGCTGGCTATTAGT     GPALAIS        1     0
GGGCCTGCGCTGGGGCGTCTT     GPALGRL        1     0
GGGCCTGCGCTGGTGAGTGAT     GPALVSD        1     0
GGGCCTGCGCTGTTTCTTGAG     GPALFLE        1     0
GGGCCTGCGCTGTTTGTTGAG     GPALFVE        1     0
GGGCCTGCGCTTACTACTGAG     GPALTTE        1     0
GGGCCTGCGCTTACTATTTTT     GPALTIF        1     0
GGGCCTGCGCTTAGTTGGCCT     GPALSWP        1     0
GGGCCTGCGCTTATTTTGAAG     GPALILK        1     0
GGGCCTGCGCTTCAGTCGTGG     GPALQSW        1     0
GGGCCTGCGCTTCATCTGAGG     GPALHLR        1     0
GGGCCTGCGCTTCCTCTTACG     GPALPLT        1     0
GGGCCTGCGCTTCGTGTGGTT     GPALRVV        1     0
GGGCCTGCGCTTGCTTCTGTT     GPALASV        1     0
GGGCCTGCGCTTGGTCTTCGG     GPALGLR        1     0
GGGCCTGCGCTTGTGCTTGTT     GPALVLV        1     0
GGGCCTGCGGAGACTAGTGAT     GPAETSD        1     0
GGGCCTGCGGAGAGTATGCAT     GPAESMH        1     0
GGGCCTGCGGAGCCGAAGACT     GPAEPKT        1     0
GGGCCTGCGGAGCCGCGGGTG     GPAEPRV        1     0
GGGCCTGCGGAGCGTCATGTG     GPAERHV        1     0
GGGCCTGCGGAGCTTCTTCCT     GPAELLP        1     0
GGGCCTGCGGAGGCGCTTTAT     GPAEALY        1     0
GGGCCTGCGGAGTATCGTCCT     GPAEYRP        1     0
GGGCCTGCGGAGTGGAGTCAT     GPAEWSH        1     0
GGGCCTGCGGAGTTGTATACT     GPAELYT        1     0
GGGCCTGCGGATACGGCGCCG     GPADTAP        1     0
GGGCCTGCGGATACTTCGCCG     GPADTSP        1     0
GGGCCTGCGGATACTTGGCCT     GPADTWP        1     0
GGGCCTGCGGATCCTCCTCTG     GPADPPL        1     0
GGGCCTGCGGATCCTCTTACT     GPADPLT        1     0
GGGCCTGCGGATCCTTTGGCG     GPADPLA        1     0
GGGCCTGCGGATCGTAATTCT     GPADRNS        1     0
GGGCCTGCGGATCTGAGTCAG     GPADLSQ        1     0
GGGCCTGCGGATGCTAGGTCG     GPADARS        1     0
GGGCCTGCGGATGGGTTTAGT     GPADGFS        1     0
GGGCCTGCGGATTTTGTGATG     GPADFVM        1     0
GGGCCTGCGGCGGATGCTCCT     GPAADAP        1     0
GGGCCTGCGGCTACGAATGTT     GPAATNV        1     0
GGGCCTGCGGCTACTTGGCCT     GPAATWP        1     0
GGGCCTGCGGGGACTACTAGG     GPAGTTR        1     0
GGGCCTGCGGGGCTGAAGCTT     GPAGLKL        1     0
GGGCCTGCGGGGCTGAGGGCT     GPAGLRA        1     0
GGGCCTGCGGGGCTTTATGAT     GPAGLYD        1     0
GGGCCTGCGGGGGCGTGTGCG     GPAGACA        1     0
GGGCCTGCGGGTAGGGGGCCT     GPAGRGP        1     0
GGGCCTGCGGGTCTTGATAAG     GPAGLDK        1     0
GGGCCTGCGGGTTTGCAGACG     GPAGLQT        1     0
GGGCCTGCGGGTTTTCCTGCG     GPAGFPA        1     0
GGGCCTGCGGTGAGGCTGCCT     GPAVRLP        1     0
GGGCCTGCGGTGATTCCTTAG     GPAVIPQ        1     0
GGGCCTGCGGTGATTCGTCCT     GPAVIRP        1     0
GGGCCTGCGGTGATTTCGTCT     GPAVISS        1     0
GGGCCTGCGGTGCTTATTACG     GPAVLIT        1     0
GGGCCTGCGGTGCTTGGGAGT     GPAVLGS        1     0
GGGCCTGCGGTGGATACGTTG     GPAVDTL        1     0
GGGCCTGCGGTGTCGTGTAGT     GPAVSCS        1     0
GGGCCTGCGGTGTCTGTTGAG     GPAVSVE        1     0
GGGCCTGCGGTGTTGAATCTG     GPAVLNL        1     0
GGGCCTGCGGTTAAGCCTTAT     GPAVKPY        1     0
GGGCCTGCGGTTACGATGCGG     GPAVTMR        1     0
GGGCCTGCGGTTAGGAATCAT     GPAVRNH        1     0
GGGCCTGCGGTTAGTAGTAGT     GPAVSSS        1     0
GGGCCTGCGGTTCTGCCTCCT     GPAVLPP        1     0
GGGCCTGCGGTTGGGTATGAG     GPAVGYE        1     0
GGGCCTGCGGTTTCGATTCTG     GPAVSIL        1     0
GGGCCTGCGGTTTCTACTACG     GPAVSTT        1     0
GGGCCTGCGGTTTCTATGCTG     GPAVSML        1     0
GGGCCTGCGTAGGGGCTGTCG     GPAQGLS        1     0
GGGCCTGCGTATACGAAGCAT     GPAYTKH        1     0
GGGCCTGCGTATAGGGATCCG     GPAYRDP        1     0
GGGCCTGCGTATAGTATTATT     GPAYSII        1     0
GGGCCTGCGTATATGCTTGTT     GPAYMLV        1     0
GGGCCTGCGTATATGGGTGGT     GPAYMGG        1     0
GGGCCTGCGTATATTTCTATG     GPAYISM        1     0
GGGCCTGCGTATCAGCCGGCT     GPAYQPA        1     0
GGGCCTGCGTATCCTAATCCG     GPAYPNP        1     0
GGGCCTGCGTATCTGAAGGTT     GPAYLKV        1     0
GGGCCTGCGTATCTGTCTCCT     GPAYLSP        1     0
GGGCCTGCGTATCTTCCTGCT     GPAYLPA        1     0
GGGCCTGCGTATGAGTGGTTG     GPAYEWL        1     0
GGGCCTGCGTATGATACTCGG     GPAYDTR        1     0
GGGCCTGCGTATGCTTTGAGT     GPAYALS        1     0
GGGCCTGCGTATGTGAATAGT     GPAYVNS        1     0
GGGCCTGCGTATTTGTCTCGG     GPAYLSR        1     0
GGGCCTGCGTCGAAGCCTCTG     GPASKPL        1     0
GGGCCTGCGTCGACTCGTAAT     GPASTRN        1     0
GGGCCTGCGTCGATGCATAAT     GPASMHN        1     0
GGGCCTGCGTCGATTAATCCG     GPASINP        1     0
GGGCCTGCGTCGATTTCGGGT     GPASISG        1     0
GGGCCTGCGTCGCTGTCTTAT     GPASLSY        1     0
GGGCCTGCGTCGGCGAATGTG     GPASANV        1     0
GGGCCTGCGTCGTTTATTCAG     GPASFIQ        1     0
GGGCCTGCGTCTACGAATGTT     GPASTNV        1     0
GGGCCTGCGTCTACGTATCCG     GPASTYP        1     0
GGGCCTGCGTCTACTCTTCCG     GPASTLP        1     0
GGGCCTGCGTCTACTGTGACT     GPASTVT        1     0
GGGCCTGCGTCTACTGTGCAT     GPASTVH        1     0
GGGCCTGCGTCTAGTAAGCAT     GPASSKH        1     0
GGGCCTGCGTCTAGTGGGAGG     GPASSGR        1     0
GGGCCTGCGTCTCCGTCTACT     GPASPST        1     0
GGGCCTGCGTCTCGTTCTCAT     GPASRSH        1     0
GGGCCTGCGTCTGTGTCTGTT     GPASVSV        1     0
GGGCCTGCGTCTTCTCCGATT     GPASSPI        1     0
GGGCCTGCGTGGAATGCTCCG     GPAWNAP        1     0
GGGCCTGCGTGGACGTGTAGG     GPAWTCR        1     0
GGGCCTGCGTGGAGTAATCAT     GPAWSNH        1     0
GGGCCTGCGTGGGCTAGTCGT     GPAWASR        1     0
GGGCCTGCGTGGGTGACGCCT     GPAWVTP        1     0
GGGCCTGCGTGGGTTCATGTG     GPAWVHV        1     0
GGGCCTGCGTGTACGATTGAT     GPACTID        1     0
GGGCCTGCGTGTCCGTTGAGT     GPACPLS        1     0
GGGCCTGCGTGTCGGATTTGT     GPACRIC        1     0
GGGCCTGCGTGTCGTGAGCCG     GPACREP        1     0
GGGCCTGCGTGTCTTCTGAAT     GPACLLN        1     0
GGGCCTGCGTGTTCGGTGCTT     GPACSVL        1     0
GGGCCTGCGTTGACTCGTACG     GPALTRT        1     0
GGGCCTGCGTTGACTGAGTCG     GPALTES        1     0
GGGCCTGCGTTGACTGCTCGG     GPALTAR        1     0
GGGCCTGCGTTGACTTCTACG     GPALTST        1     0
GGGCCTGCGTTGCGGTCGGCG     GPALRSA        1     0
GGGCCTGCGTTGGCGACTTCT     GPALATS        1     0
GGGCCTGCGTTGGTGCCTAAG     GPALVPK        1     0
GGGCCTGCGTTGGTGGATAGT     GPALVDS        1     0
GGGCCTGCGTTGGTGGGTAGT     GPALVGS        1     0
GGGCCTGCGTTGTTTCCTCCT     GPALFPP        1     0
GGGCCTGCGTTTCTGCTTATG     GPAFLLM        1     0
GGGCCTGCGTTTCTGGTGCAT     GPAFLVH        1     0
GGGCCTGCGTTTGCTCATCAG     GPAFAHQ        1     0
GGGCCTGCGTTTGCTGCTCCT     GPAFAAP        1     0
GGGCCTGCGTTTTATAGGTCT     GPAFYRS        1     0
GGGCCTGCGTTTTGGTTGGCT     GPAFWLA        1     0
GGGCCTGCGTTTTTTAGTTCT     GPAFFSS        1     0
GGGCCTGCTAAGACGAATGCT     GPAKTNA        1     0
GGGCCTGCTAAGACGATGCCT     GPAKTMP        1     0
GGGCCTGCTAAGACGTGGATT     GPAKTWI        1     0
GGGCCTGCTAAGACTCCTCGT     GPAKTPR        1     0
GGGCCTGCTAAGATGCCGGCG     GPAKMPA        1     0
GGGCCTGCTAAGATTATTTCG     GPAKIIS        1     0
GGGCCTGCTAAGATTTCGCAT     GPAKISH        1     0
GGGCCTGCTAAGCATTAGACT     GPAKHQT        1     0
GGGCCTGCTAAGCCGCTTCTG     GPAKPLL        1     0
GGGCCTGCTAAGCCTATGTAG     GPAKPMQ        1     0
GGGCCTGCTAAGCCTCATTAG     GPAKPHQ        1     0
GGGCCTGCTAAGCCTCCTCCG     GPAKPPP        1     0
GGGCCTGCTAAGCGTATTATG     GPAKRIM        1     0
GGGCCTGCTAAGCTGACTTAT     GPAKLTY        1     0
GGGCCTGCTAAGCTGGGGTAT     GPAKLGY        1     0
GGGCCTGCTAAGCTTTCTTCT     GPAKLSS        1     0
GGGCCTGCTAAGGATAGTAGG     GPAKDSR        1     0
GGGCCTGCTAAGTCTGATTAT     GPAKSDY        1     0
GGGCCTGCTAAGTTTTCTTAT     GPAKFSY        1     0
GGGCCTGCTAATAATCCGATT     GPANNPI        1     0
GGGCCTGCTAATAGGATGCAT     GPANRMH        1     0
GGGCCTGCTAATAGGATGCCG     GPANRMP        1     0
GGGCCTGCTAATATGAAGCTG     GPANMKL        1     0
GGGCCTGCTAATATGTCGCCT     GPANMSP        1     0
GGGCCTGCTAATCCGCGGTCG     GPANPRS        1     0
GGGCCTGCTAATCCGCTGCGG     GPANPLR        1     0
GGGCCTGCTAATCCTCTGCCT     GPANPLP        1     0
GGGCCTGCTAATCCTGCTTCG     GPANPAS        1     0
GGGCCTGCTAATCCTTCTTAT     GPANPSY        1     0
GGGCCTGCTAATCTGAATCCT     GPANLNP        1     0
GGGCCTGCTAATGCGCTTATT     GPANALI        1     0
GGGCCTGCTAATGCTCAGAAT     GPANAQN        1     0
GGGCCTGCTAATGCTTCGCGT     GPANASR        1     0
GGGCCTGCTAATGCTTCGGAT     GPANASD        1     0
GGGCCTGCTAATGGTACGGAT     GPANGTD        1     0
GGGCCTGCTAATTCGTGGACT     GPANSWT        1     0
GGGCCTGCTAATTCTTCTCGG     GPANSSR        1     0
GGGCCTGCTACGAAGTCGCTT     GPATKSL        1     0
GGGCCTGCTACGAATTTGCTG     GPATNLL        1     0
GGGCCTGCTACGACTAAGGCG     GPATTKA        1     0
GGGCCTGCTACGACTCGTGTG     GPATTRV        1     0
GGGCCTGCTACGACTGCTACT     GPATTAT        1     0
GGGCCTGCTACGATGATGCTG     GPATMML        1     0
GGGCCTGCTACGGAGAATGCC     GPATENA        1     0
GGGCCTGCTACGGATGGTTCT     GPATDGS        1     0
GGGCCTGCTACGGCGTCTACT     GPATAST        1     0
GGGCCTGCTACGGCTACGGGT     GPATATG        1     0
GGGCCTGCTACGGGGAAGTAT     GPATGKY        1     0
GGGCCTGCTACGGGTGATAGT     GPATGDS        1     0
GGGCCTGCTACGTATGGTAAG     GPATYGK        1     0
GGGCCTGCTACGTCGAGTGAT     GPATSSD        1     0
GGGCCTGCTACGTCTATGGGG     GPATSMG        1     0
GGGCCTGCTACGTCTCATGCT     GPATSHA        1     0
GGGCCTGCTACGTTGCCTCCT     GPATLPP        1     0
GGGCCTGCTACGTTTACTTAG     GPATFTQ        1     0
GGGCCTGCTACTACGGTTCCT     GPATTVP        1     0
GGGCCTGCTACTACTGCTACT     GPATTAT        1     0
GGGCCTGCTACTAGTATGGCG     GPATSMA        1     0
GGGCCTGCTACTAGTGTTGAT     GPATSVD        1     0
GGGCCTGCTACTATGCGGCTG     GPATMRL        1     0
GGGCCTGCTACTATGTATATG     GPATMYM        1     0
GGGCCTGCTACTATTATTAGT     GPATIIS        1     0
GGGCCTGCTACTCCGACTGAG     GPATPTE        1     0
GGGCCTGCTACTCCGTTGCTG     GPATPLL        1     0
GGGCCTGCTACTCCTTCGTGT     GPATPSC        1     0
GGGCCTGCTACTCGGCAGCAT     GPATRQH        1     0
GGGCCTGCTACTCGGGCGCCT     GPATRAP        1     0
GGGCCTGCTACTCGTACTAAG     GPATRTK        1     0
GGGCCTGCTACTCGTCATGCT     GPATRHA        1     0
GGGCCTGCTACTCGTCCGGTT     GPATRPV        1     0
GGGCCTGCTACTCGTCCTTCT     GPATRPS        1     0
GGGCCTGCTACTCTTACTGCT     GPATLTA        1     0
GGGCCTGCTACTCTTCCGAGT     GPATLPS        1     0
GGGCCTGCTACTCTTCTGGAT     GPATLLD        1     0
GGGCCTGCTACTGCTCTTGCT     GPATALA        1     0
GGGCCTGCTACTGTGAATAGT     GPATVNS        1     0
GGGCCTGCTACTTAGACGTTG     GPATQTL        1     0
GGGCCTGCTACTTCTGCTCTG     GPATSAL        1     0
GGGCCTGCTACTTGGGATACG     GPATWDT        1     0
GGGCCTGCTACTTTGCCGCTT     GPATLPL        1     0
GGGCCTGCTAGACCGTTTCAG     GPARPFQ        1     0
GGGCCTGCTAGGCATTTTGAG     GPARHFE        1     0
GGGCCTGCTAGGGATCAGCGT     GPARDQR        1     0
GGGCCTGCTAGGGTGCCGTAT     GPARVPY        1     0
GGGCCTGCTAGGTATTCTATG     GPARYSM        1     0
GGGCCTGCTAGGTTTTGGACT     GPARFWT        1     0
GGGCCTGCTAGTACGAAGTCT     GPASTKS        1     0
GGGCCTGCTAGTACGATTGCG     GPASTIA        1     0
GGGCCTGCTAGTACTCCGTCG     GPASTPS        1     0
GGGCCTGCTAGTAGTTCGTTT     GPASSSF        1     0
GGGCCTGCTAGTCCGATTATG     GPASPIM        1     0
GGGCCTGCTAGTCCGCCGGGT     GPASPPG        1     0
GGGCCTGCTAGTCCGCTTCAG     GPASPLQ        1     0
GGGCCTGCTAGTCCTTGGCGT     GPASPWR        1     0
GGGCCTGCTAGTCTTCAGCGT     GPASLQR        1     0
GGGCCTGCTAGTGAGCCTTCG     GPASEPS        1     0
GGGCCTGCTAGTGTGAATCTG     GPASVNL        1     0
GGGCCTGCTAGTTTGCCTTCG     GPASLPS        1     0
GGGCCTGCTATGCATCATCCG     GPAMHHP        1     0
GGGCCTGCTATGCCGGAGCCT     GPAMPEP        1     0
GGGCCTGCTATGCCTGCTTAT     GPAMPAY        1     0
GGGCCTGCTATGCCTTAGAAT     GPAMPQN        1     0
GGGCCTGCTATGCGGGTGGTT     GPAMRVV        1     0
GGGCCTGCTATGGAGACTGCG     GPAMETA        1     0
GGGCCTGCTATGGATCAGTTG     GPAMDQL        1     0
GGGCCTGCTATGGCGCGTACT     GPAMART        1     0
GGGCCTGCTATGGTGTCTTAG     GPAMVSQ        1     0
GGGCCTGCTATGTAGAATTCG     GPAMQNS        1     0
GGGCCTGCTATGTATACGAGT     GPAMYTS        1     0
GGGCCTGCTATGTCTCCTTGG     GPAMSPW        1     0
GGGCCTGCTATGTTGACTAGG     GPAMLTR        1     0
GGGCCTGCTATTAATCTTGAT     GPAINLD        1     0
GGGCCTGCTATTAGTGGGTAT     GPAISGY        1     0
GGGCCTGCTATTCAGTCTGAG     GPAIQSE        1     0
GGGCCTGCTATTCATACTATT     GPAIHTI        1     0
GGGCCTGCTATTCATACTTAG     GPAIHTQ        1     0
GGGCCTGCTATTCCGTCTCTG     GPAIPSL        1     0
GGGCCTGCTATTCCTAAGGAG     GPAIPKE        1     0
GGGCCTGCTATTCGGCCTGCT     GPAIRPA        1     0
GGGCCTGCTATTCGGTCGATT     GPAIRSI        1     0
GGGCCTGCTATTCTGGCGGAG     GPAILAE        1     0
GGGCCTGCTATTGGGCTGCAG     GPAIGLQ        1     0
GGGCCTGCTATTTATCCGCCG     GPAIYPP        1     0
GGGCCTGCTATTTGTCGTCTG     GPAICRL        1     0
GGGCCTGCTCAGACGATGATT     GPAQTMI        1     0
GGGCCTGCTCAGACGGCTCCG     GPAQTAP        1     0
GGGCCTGCTCAGACGGTTGGG     GPAQTVG        1     0
GGGCCTGCTCAGATTTCGCGG     GPAQISR        1     0
GGGCCTGCTCAGATTTCTGGT     GPAQISG        1     0
GGGCCTGCTCAGCAGAGTCCG     GPAQQSP        1     0
GGGCCTGCTCAGCCGGTGTTT     GPAQPVF        1     0
GGGCCTGCTCAGCCTACGGAG     GPAQPTE        1     0
GGGCCTGCTCAGCGTAGTCCT     GPAQRSP        1     0
GGGCCTGCTCAGCTGAGTACT     GPAQLST        1     0
GGGCCTGCTCAGCTGAGTCTT     GPAQLSL        1     0
GGGCCTGCTCAGCTTGGTGAT     GPAQLGD        1     0
GGGCCTGCTCAGGAGACGTTG     GPAQETL        1     0
GGGCCTGCTCAGGAGCTTATG     GPAQELM        1     0
GGGCCTGCTCAGGATAAGATG     GPAQDKM        1     0
GGGCCTGCTCAGGATACTGCG     GPAQDTA        1     0
GGGCCTGCTCAGGCGTGTATG     GPAQACM        1     0
GGGCCTGCTCAGGCTAAGCAT     GPAQAKH        1     0
GGGCCTGCTCAGTCGGCTCAT     GPAQSAH        1     0
GGGCCTGCTCAGTGGACTCCT     GPAQWTP        1     0
GGGCCTGCTCAGTTTGATGGG     GPAQFDG        1     0
GGGCCTGCTCATAAGATGCCT     GPAHKMP        1     0
GGGCCTGCTCATACGCATTAT     GPAHTHY        1     0
GGGCCTGCTCATACGCCGCAT     GPAHTPH        1     0
GGGCCTGCTCATACTCAGACT     GPAHTQT        1     0
GGGCCTGCTCATAGTCCTCGT     GPAHSPR        1     0
GGGCCTGCTCATATAAATGGT     GPAHING        1     0
GGGCCTGCTCATATGCTTAGT     GPAHMLS        1     0
GGGCCTGCTCATATGTGGCAG     GPAHMWQ        1     0
GGGCCTGCTCATCAGACTCGG     GPAHQTR        1     0
GGGCCTGCTCATCAGACTTCG     GPAHQTS        1     0
GGGCCTGCTCATCATGTGACG     GPAHHVT        1     0
GGGCCTGCTCATCCGCCGAAG     GPAHPPK        1     0
GGGCCTGCTCATCCGGATATG     GPAHPDM        1     0
GGGCCTGCTCATCCTTATGGT     GPAHPYG        1     0
GGGCCTGCTCATCTGTTTGGT     GPAHLFG        1     0
GGGCCTGCTCATCTTCCGTAT     GPAHLPY        1     0
GGGCCTGCTCATCTTTATCAG     GPAHLYQ        1     0
GGGCCTGCTCATGTGACTCCT     GPAHVTP        1     0
GGGCCTGCTCATTATGATTCG     GPAHYDS        1     0
GGGCCTGCTCATTATTTGGTG     GPAHYLV        1     0
GGGCCTGCTCATTCGCCTCCT     GPAHSPP        1     0
GGGCCTGCTCATTCGGTTAGG     GPAHSVR        1     0
GGGCCTGCTCATTCTCCTAAT     GPAHSPN        1     0
GGGCCTGCTCATTCTGCTTCT     GPAHSAS        1     0
GGGCCTGCTCATTTGGATAGG     GPAHLDR        1     0
GGGCCTGCTCCGAATCCTGCT     GPAPNPA        1     0
GGGCCTGCTCCGAATCTGCAG     GPAPNLQ        1     0
GGGCCTGCTCCGACGCTTAGT     GPAPTLS        1     0
GGGCCTGCTCCGATTCTGGAG     GPAPILE        1     0
GGGCCTGCTCCGCTTTTGACT     GPAPLLT        1     0
GGGCCTGCTCCGGCTTTTACT     GPAPAFT        1     0
GGGCCTGCTCCGGTTCCTGTG     GPAPVPV        1     0
GGGCCTGCTCCGTAGATTGAT     GPAPQID        1     0
GGGCCTGCTCCGTCTATTCAT     GPAPSIH        1     0
GGGCCTGCTCCGTCTGTGCTT     GPAPSVL        1     0
GGGCCTGCTCCGTTTCCTCAT     GPAPFPH        1     0
GGGCCTGCTCCTAATGTGATT     GPAPNVI        1     0
GGGCCTGCTCCTACTCGTTCG     GPAPTRS        1     0
GGGCCTGCTCCTAGGACTCTG     GPAPRTL        1     0
GGGCCTGCTCCTATGAATAGT     GPAPMNS        1     0
GGGCCTGCTCCTATGCGTAAG     GPAPMRK        1     0
GGGCCTGCTCCTATTATTTCG     GPAPIIS        1     0
GGGCCTGCTCCTCATATTACG     GPAPHIT        1     0
GGGCCTGCTCCTCATGCGTCG     GPAPHAS        1     0
GGGCCTGCTCCTCGTACGCCG     GPAPRTP        1     0
GGGCCTGCTCCTCTGCCTTCG     GPAPLPS        1     0
GGGCCTGCTCCTCTGGCGCGG     GPAPLAR        1     0
GGGCCTGCTCCTCTGTTGTTG     GPAPLLL        1     0
GGGCCTGCTCCTCTGTTTGAT     GPAPLFD        1     0
GGGCCTGCTCCTCTTCGGTGT     GPAPLRC        1     0
GGGCCTGCTCCTCTTCGTCCG     GPAPLRP        1     0
GGGCCTGCTCCTCTTTATAGG     GPAPLYR        1     0
GGGCCTGCTCCTGAGATTGGT     GPAPEIG        1     0
GGGCCTGCTCCTGATATTCGT     GPAPDIR        1     0
GGGCCTGCTCCTGATCATATT     GPAPDHI        1     0
GGGCCTGCTCCTGCTTATAGT     GPAPAYS        1     0
GGGCCTGCTCCTTAGATGTGG     GPAPQMW        1     0
GGGCCTGCTCCTTATACTATT     GPAPYTI        1     0
GGGCCTGCTCCTTCGTATCTT     GPAPSYL        1     0
GGGCCTGCTCCTTCTCATGCT     GPAPSHA        1     0
GGGCCTGCTCCTTCTTAGACT     GPAPSQT        1     0
GGGCCTGCTCCTTCTTTGTAG     GPAPSLQ        1     0
GGGCCTGCTCCTTGGTCTCCT     GPAPWSP        1     0
GGGCCTGCTCCTTGTCAGCCT     GPAPCQP        1     0
GGGCCTGCTCCTTGTGCTCAG     GPAPCAQ        1     0
GGGCCTGCTCCTTTGTTGTTG     GPAPLLL        1     0
GGGCCTGCTCCTTTTGCTTAT     GPAPFAY        1     0
GGGCCTGCTCCTTTTTGTAGT     GPAPFCS        1     0
GGGCCTGCTCGGACGCCTGGT     GPARTPG        1     0
GGGCCTGCTCGGACTCATACT     GPARTHT        1     0
GGGCCTGCTCGGACTCATCTT     GPARTHL        1     0
GGGCCTGCTCGGCTTACGCAT     GPARLTH        1     0
GGGCCTGCTCGGGCTCTGATG     GPARALM        1     0
GGGCCTGCTCGGTAGACTGCG     GPARQTA        1     0
GGGCCTGCTCGGTATCATCCT     GPARYHP        1     0
GGGCCTGCTCGGTTTCTGTCG     GPARFLS        1     0
GGGCCTGCTCGTACTATGGGT     GPARTMG        1     0
GGGCCTGCTCGTACTCATCAG     GPARTHQ        1     0
GGGCCTGCTCGTACTTGTGAT     GPARTCD        1     0
GGGCCTGCTCGTAGTGGTCCG     GPARSGP        1     0
GGGCCTGCTCGTATGATTGTT     GPARMIV        1     0
GGGCCTGCTCGTCCGACTCCT     GPARPTP        1     0
GGGCCTGCTCGTCCTCCGATG     GPARPPM        1     0
GGGCCTGCTCGTCCTGCTCAT     GPARPAH        1     0
GGGCCTGCTCGTCCTTATGTG     GPARPYV        1     0
GGGCCTGCTCGTCCTTTGCAG     GPARPLQ        1     0
GGGCCTGCTCGTCCTTTTCCT     GPARPFP        1     0
GGGCCTGCTCGTGCGTGTATG     GPARACM        1     0
GGGCCTGCTCGTGCTGTTATG     GPARAVM        1     0
GGGCCTGCTCGTGCTTCGACT     GPARAST        1     0
GGGCCTGCTCTGAATCATGTG     GPALNHV        1     0
GGGCCTGCTCTGCCGTCGCTG     GPALPSL        1     0
GGGCCTGCTCTGCCTACTCTG     GPALPTL        1     0
GGGCCTGCTCTGCCTACTGCT     GPALPTA        1     0
GGGCCTGCTCTGCTTTATCCG     GPALLYP        1     0
GGGCCTGCTCTGGAGATGCAT     GPALEMH        1     0
GGGCCTGCTCTGGATATTAGT     GPALDIS        1     0
GGGCCTGCTCTGGCTACTACG     GPALATT        1     0
GGGCCTGCTCTGTCGAGTTTG     GPALSSL        1     0
GGGCCTGCTCTGTCGCTTTAT     GPALSLY        1     0
GGGCCTGCTCTGTGGACTTCG     GPALWTS        1     0
GGGCCTGCTCTTAATCAGCAT     GPALNQH        1     0
GGGCCTGCTCTTAATCGTGCG     GPALNRA        1     0
GGGCCTGCTCTTACGACTGAG     GPALTTE        1     0
GGGCCTGCTCTTAGGACGCAT     GPALRTH        1     0
GGGCCTGCTCTTATTCTTCCG     GPALILP        1     0
GGGCCTGCTCTTCAGCGTCAG     GPALQRQ        1     0
GGGCCTGCTCTTCATCTGAGG     GPALHLR        1     0
GGGCCTGCTCTTCATGCTCAG     GPALHAQ        1     0
GGGCCTGCTCTTCCAGGGGGT     GPALPGG        1     0
GGGCCTGCTCTTCCTACGCTG     GPALPTL        1     0
GGGCCTGCTCTTCCTACTCCG     GPALPTP        1     0
GGGCCTGCTCTTCCTCAGGGG     GPALPQG        1     0
GGGCCTGCTCTTCGGTCTTCG     GPALRSS        1     0
GGGCCTGCTCTTCGTCCTATG     GPALRPM        1     0
GGGCCTGCTCTTGATTCTCCT     GPALDSP        1     0
GGGCCTGCTCTTGCGCCGAGT     GPALAPS        1     0
GGGCCTGCTCTTGCGTCGACG     GPALAST        1     0
GGGCCTGCTCTTGCTCCGACT     GPALAPT        1     0
GGGCCTGCTCTTGGGGTTCGT     GPALGVR        1     0
GGGCCTGCTCTTGGTGCGAAG     GPALGAK        1     0
GGGCCTGCTCTTGGTGTGATT     GPALGVI        1     0
GGGCCTGCTCTTGTTCCGCAG     GPALVPQ        1     0
GGGCCTGCTCTTTCTCCTCCT     GPALSPP        1     0
GGGCCTGCTCTTTGGGCTCCG     GPALWAP        1     0
GGGCCTGCTGAGACTCCTTCT     GPAETPS        1     0
GGGCCTGCTGAGCATTATAGT     GPAEHYS        1     0
GGGCCTGCTGAGCCGCTTCCG     GPAEPLP        1     0
GGGCCTGCTGAGCCTAAGTGG     GPAEPKW        1     0
GGGCCTGCTGAGCTTTCGACT     GPAELST        1     0
GGGCCTGCTGAGGCTAGTATT     GPAEASI        1     0
GGGCCTGCTGAGGTGCAGAAG     GPAEVQK        1     0
GGGCCTGCTGAGGTGCCGCCT     GPAEVPP        1     0
GGGCCTGCTGAGGTTCTGCTG     GPAEVLL        1     0
GGGCCTGCTGAGTCGCTGACG     GPAESLT        1     0
GGGCCTGCTGATAATCGGCAT     GPADNRH        1     0
GGGCCTGCTGATACGGGTCCG     GPADTGP        1     0
GGGCCTGCTGATACTACGACG     GPADTTT        1     0
GGGCCTGCTGATATTGCTCCT     GPADIAP        1     0
GGGCCTGCTGATCAGAGGCTG     GPADQRL        1     0
GGGCCTGCTGATCAGGAGCGG     GPADQER        1     0
GGGCCTGCTGATCATAGTCGT     GPADHSR        1     0
GGGCCTGCTGATCATATTTTT     GPADHIF        1     0
GGGCCTGCTGATCCGCTGCTG     GPADPLL        1     0
GGGCCTGCTGATCCGGGGCAT     GPADPGH        1     0
GGGCCTGCTGATCCGTCTCCT     GPADPSP        1     0
GGGCCTGCTGATCCTCCTGGT     GPADPPG        1     0
GGGCCTGCTGATCTGTCTAGT     GPADLSS        1     0
GGGCCTGCTGATCTTCTGTGG     GPADLLW        1     0
GGGCCTGCTGATGGTAATTGT     GPADGNC        1     0
GGGCCTGCTGATGGTGCTGTT     GPADGAV        1     0
GGGCCTGCTGATTATCGGGTG     GPADYRV        1     0
GGGCCTGCTGCCTATTATCGG     GPAAYYR        1     0
GGGCCTGCTGCGACGTCGACG     GPAATST        1     0
GGGCCTGCTGCGACGTTTCCT     GPAATFP        1     0
GGGCCTGCTGCGACTACTTCG     GPAATTS        1     0
GGGCCTGCTGCGACTCCTAAT     GPAATPN        1     0
GGGCCTGCTGCGATTCATCTT     GPAAIHL        1     0
GGGCCTGCTGCGATTCGGGCT     GPAAIRA        1     0
GGGCCTGCTGCGCCGCTGCTT     GPAAPLL        1     0
GGGCCTGCTGCGCCTCTGTCT     GPAAPLS        1     0
GGGCCTGCTGCGCGTACTGCT     GPAARTA        1     0
GGGCCTGCTGCGCGTTTGCTT     GPAARLL        1     0
GGGCCTGCTGCGCTGACTCCT     GPAALTP        1     0
GGGCCTGCTGCGGAGCGTTTT     GPAAERF        1     0
GGGCCTGCTGCGGAGGTGTAT     GPAAEVY        1     0
GGGCCTGCTGCGGCTCCTCCT     GPAAAPP        1     0
GGGCCTGCTGCGTCGACGTCT     GPAASTS        1     0
GGGCCTGCTGCGTGTTCTTCT     GPAACSS        1     0
GGGCCTGCTGCTAATACGTCG     GPAANTS        1     0
GGGCCTGCTGCTAATCCTCCG     GPAANPP        1     0
GGGCCTGCTGCTAATTGGACG     GPAANWT        1     0
GGGCCTGCTGCTACGGCGTCG     GPAATAS        1     0
GGGCCTGCTGCTACGTGGTAT     GPAATWY        1     0
GGGCCTGCTGCTACTATGAGT     GPAATMS        1     0
GGGCCTGCTGCTACTTTGCTT     GPAATLL        1     0
GGGCCTGCTGCTAGGAATTTG     GPAARNL        1     0
GGGCCTGCTGCTAGTCCTTCG     GPAASPS        1     0
GGGCCTGCTGCTATTCGTATT     GPAAIRI        1     0
GGGCCTGCTGCTATTGGGTAG     GPAAIGQ        1     0
GGGCCTGCTGCTCATCATTAG     GPAAHHQ        1     0
GGGCCTGCTGCTCCTCCGGAG     GPAAPPE        1     0
GGGCCTGCTGCTCCTTCGCAT     GPAAPSH        1     0
GGGCCTGCTGCTCGGTCTATA     GPAARSI        1     0
GGGCCTGCTGCTCGTACTATT     GPAARTI        1     0
GGGCCTGCTGCTCGTCTTCCG     GPAARLP        1     0
GGGCCTGCTGCTCTTCATAGT     GPAALHS        1     0
GGGCCTGCTGCTGAGCCGCGT     GPAAEPR        1     0
GGGCCTGCTGCTGCTCATAAT     GPAAAHN        1     0
GGGCCTGCTGCTGCTCCTCCT     GPAAAPP        1     0
GGGCCTGCTGCTGCTGCTCCG     GPAAAAP        1     0
GGGCCTGCTGCTGCTTCGGAT     GPAAASD        1     0
GGGCCTGCTGCTGTTGAGCAT     GPAAVEH        1     0
GGGCCTGCTGCTGTTGCGTAG     GPAAVAQ        1     0
GGGCCTGCTGCTGTTTATACG     GPAAVYT        1     0
GGGCCTGCTGCTTATTATAAT     GPAAYYN        1     0
GGGCCTGCTGCTTCGAATGAT     GPAASND        1     0
GGGCCTGCTGCTTCGACTTCG     GPAASTS        1     0
GGGCCTGCTGCTTCTAGTATG     GPAASSM        1     0
GGGCCTGCTGCTTTTCATCTG     GPAAFHL        1     0
GGGCCTGCTGGGAGTGTTCGT     GPAGSVR        1     0
GGGCCTGCTGGGATGGCTAAG     GPAGMAK        1     0
GGGCCTGCTGGGCATAGTCAG     GPAGHSQ        1     0
GGGCCTGCTGGGCTTGCTACG     GPAGLAT        1     0
GGGCCTGCTGGGGATGTTAGG     GPAGDVR        1     0
GGGCCTGCTGGGGCTCCTTCT     GPAGAPS        1     0
GGGCCTGCTGGGTCGACTTAT     GPAGSTY        1     0
GGGCCTGCTGGGTCTTGGCGT     GPAGSWR        1     0
GGGCCTGCTGGTCCTTCGAAT     GPAGPSN        1     0
GGGCCTGCTGGTGCTCAGCAT     GPAGAQH        1     0
GGGCCTGCTGGTGTTCCTCTT     GPAGVPL        1     0
GGGCCTGCTGGTTATAGGTAT     GPAGYRY        1     0
GGGCCTGCTGGTTTTGCGATT     GPAGFAI        1     0
GGGCCTGCTGTGAATCGGTTT     GPAVNRF        1     0
GGGCCTGCTGTGACTACTCCT     GPAVTTP        1     0
GGGCCTGCTGTGACTTCTCAT     GPAVTSH        1     0
GGGCCTGCTGTGAGGGTGCTT     GPAVRVL        1     0
GGGCCTGCTGTGAGTTTGACG     GPAVSLT        1     0
GGGCCTGCTGTGATGGAGACT     GPAVMET        1     0
GGGCCTGCTGTGCCTCTTACT     GPAVPLT        1     0
GGGCCTGCTGTGCCTCTTCTG     GPAVPLL        1     0
GGGCCTGCTGTGGAGCGTTAT     GPAVERY        1     0
GGGCCTGCTGTGGATACGAAT     GPAVDTN        1     0
GGGCCTGCTGTGGATCTTCGT     GPAVDLR        1     0
GGGCCTGCTGTGGGTGGGACG     GPAVGGT        1     0
GGGCCTGCTGTGTATCCGAAG     GPAVYPK        1     0
GGGCCTGCTGTGTCGCGGACT     GPAVSRT        1     0
GGGCCTGCTGTGTCTCATGCT     GPAVSHA        1     0
GGGCCTGCTGTGTGGGGGACT     GPAVWGT        1     0
GGGCCTGCTGTTACGGTGTCG     GPAVTVS        1     0
GGGCCTGCTGTTAGTCGGTAT     GPAVSRY        1     0
GGGCCTGCTGTTCATGGGGAT     GPAVHGD        1     0
GGGCCTGCTGTTCCGGCGCTT     GPAVPAL        1     0
GGGCCTGCTGTTCCGTCTCCT     GPAVPSP        1     0
GGGCCTGCTGTTCCTGTTACT     GPAVPVT        1     0
GGGCCTGCTGTTCGGATTCAG     GPAVRIQ        1     0
GGGCCTGCTGTTCGGCAGTTG     GPAVRQL        1     0
GGGCCTGCTGTTCTGTTTTAT     GPAVLFY        1     0
GGGCCTGCTGTTCTTCATAAT     GPAVLHN        1     0
GGGCCTGCTGTTGCTAAGTTG     GPAVAKL        1     0
GGGCCTGCTGTTGCTGTGTCT     GPAVAVS        1     0
GGGCCTGCTGTTTCGAATATT     GPAVSNI        1     0
GGGCCTGCTGTTTCTTGGTCG     GPAVSWS        1     0
GGGCCTGCTTAGAAGCCTCTG     GPAQKPL        1     0
GGGCCTGCTTAGACTGCTCCT     GPAQTAP        1     0
GGGCCTGCTTAGAGGCTGTTT     GPAQRLF        1     0
GGGCCTGCTTAGATGTTGCCG     GPAQMLP        1     0
GGGCCTGCTTAGATTCCTTCG     GPAQIPS        1     0
GGGCCTGCTTAGCTTCATATG     GPAQLHM        1     0
GGGCCTGCTTAGGGTCGTACT     GPAQGRT        1     0
GGGCCTGCTTAGGTTTATCCT     GPAQVYP        1     0
GGGCCTGCTTATAATTTTTGG     GPAYNFW        1     0
GGGCCTGCTTATACTCTTACT     GPAYTLT        1     0
GGGCCTGCTTATACTGTTCGG     GPAYTVR        1     0
GGGCCTGCTTATCAGACTGCG     GPAYQTA        1     0
GGGCCTGCTTATCATACTATG     GPAYHTM        1     0
GGGCCTGCTTATCATCGTTAT     GPAYHRY        1     0
GGGCCTGCTTATCCGACTCGT     GPAYPTR        1     0
GGGCCTGCTTATCCTCATGCT     GPAYPHA        1     0
GGGCCTGCTTATCGGCATCCG     GPAYRHP        1     0
GGGCCTGCTTATCGTCTGTTG     GPAYRLL        1     0
GGGCCTGCTTATCTGACGAGT     GPAYLTS        1     0
GGGCCTGCTTATCTGCAGTGG     GPAYLQW        1     0
GGGCCTGCTTATGCGTATCCT     GPAYAYP        1     0
GGGCCTGCTTATTCTACTTCG     GPAYSTS        1     0
GGGCCTGCTTATTGTCATGCG     GPAYCHA        1     0
GGGCCTGCTTCGAAGTATTTT     GPASKYF        1     0
GGGCCTGCTTCGACGCGGTTT     GPASTRF        1     0
GGGCCTGCTTCGAGGACGAAT     GPASRTN        1     0
GGGCCTGCTTCGATTCCTTCT     GPASIPS        1     0
GGGCCTGCTTCGGGGGATTCG     GPASGDS        1     0
GGGCCTGCTTCGGTTTCGCCT     GPASVSP        1     0
GGGCCTGCTTCGTGTACTACT     GPASCTT        1     0
GGGCCTGCTTCGTGTGATACT     GPASCDT        1     0
GGGCCTGCTTCTACGACTTCT     GPASTTS        1     0
GGGCCTGCTTCTACGCGTGAT     GPASTRD        1     0
GGGCCTGCTTCTACGCTTGAT     GPASTLD        1     0
GGGCCTGCTTCTACTCGTCCG     GPASTRP        1     0
GGGCCTGCTTCTCATGGGAAT     GPASHGN        1     0
GGGCCTGCTTCTCCGCTTACG     GPASPLT        1     0
GGGCCTGCTTCTCCGGCGGCG     GPASPAA        1     0
GGGCCTGCTTCTCGGCTTCCT     GPASRLP        1     0
GGGCCTGCTTCTGAGGTGGTT     GPASEVV        1     0
GGGCCTGCTTCTGATCGTCTG     GPASDRL        1     0
GGGCCTGCTTCTGATCTGCGT     GPASDLR        1     0
GGGCCTGCTTCTGCGACTGGT     GPASATG        1     0
GGGCCTGCTTCTGGGGCTCCT     GPASGAP        1     0
GGGCCTGCTTCTGGTTCGGCG     GPASGSA        1     0
GGGCCTGCTTCTGTGCATCTG     GPASVHL        1     0
GGGCCTGCTTCTTCTCCGATG     GPASSPM        1     0
GGGCCTGCTTCTTTGCCTCCG     GPASLPP        1     0
GGGCCTGCTTCTTTGTAGGAG     GPASLQE        1     0
GGGCCTGCTTGGAAGACTCGT     GPAWKTR        1     0
GGGCCTGCTTGGACTCATCCG     GPAWTHP        1     0
GGGCCTGCTTGGACTGAGTTG     GPAWTEL        1     0
GGGCCTGCTTGGATTGCGACG     GPAWIAT        1     0
GGGCCTGCTTGGCATCAGTCG     GPAWHQS        1     0
GGGCCTGCTTGGTATCATCGG     GPAWYHR        1     0
GGGCCTGCTTGGTGTACTCCG     GPAWCTP        1     0
GGGCCTGCTTGTATTAGTTCT     GPACISS        1     0
GGGCCTGCTTGTGATCTTAGG     GPACDLR        1     0
GGGCCTGCTTGTGCGACGTAT     GPACATY        1     0
GGGCCTGCTTGTGCTATTTCG     GPACAIS        1     0
GGGCCTGCTTGTGTTGATTGT     GPACVDC        1     0
GGGCCTGCTTTGAAGCCTGCG     GPALKPA        1     0
GGGCCTGCTTTGAATGTGCGG     GPALNVR        1     0
GGGCCTGCTTTGACGATGACG     GPALTMT        1     0
GGGCCTGCTTTGACTACTCTT     GPALTTL        1     0
GGGCCTGCTTTGACTCCTTCG     GPALTPS        1     0
GGGCCTGCTTTGCCTACTTGG     GPALPTW        1     0
GGGCCTGCTTTGGGGCCGCCG     GPALGPP        1     0
GGGCCTGCTTTGTATACTGCG     GPALYTA        1     0
GGGCCTGCTTTTATGGAGGCG     GPAFMEA        1     0
GGGCCTGCTTTTATGGGTTAT     GPAFMGY        1     0
GGGCCTGCTTTTCCGCCTCTG     GPAFPPL        1     0
GGGCCTGGACCTATGACTTGG     GPGPMTW        1     0
GGGCCTGGGAAGCATAGTCAT     GPGKHSH        1     0
GGGCCTGGGAAGCATATGCCT     GPGKHMP        1     0
GGGCCTGGGAAGCCTGCGCAG     GPGKPAQ        1     0
GGGCCTGGGAAGCTTCTTCAT     GPGKLLH        1     0
GGGCCTGGGAAGGATATGTCG     GPGKDMS        1     0
GGGCCTGGGAAGGTTTGGAGG     GPGKVWR        1     0
GGGCCTGGGAAGTCGATTTGT     GPGKSIC        1     0
GGGCCTGGGAAGTCGCATATT     GPGKSHI        1     0
GGGCCTGGGAAGTCTCCGTAT     GPGKSPY        1     0
GGGCCTGGGAAGTTTATGAGG     GPGKFMR        1     0
GGGCCTGGGAATACTGCTCCT     GPGNTAP        1     0
GGGCCTGGGAATCAGATGCCT     GPGNQMP        1     0
GGGCCTGGGAATCAGCATCAT     GPGNQHH        1     0
GGGCCTGGGAATCCGCGGAAT     GPGNPRN        1     0
GGGCCTGGGAATCGGCAGCTG     GPGNRQL        1     0
GGGCCTGGGAATGCTCCGGAG     GPGNAPE        1     0
GGGCCTGGGAATGGGCCGCTG     GPGNGPL        1     0
GGGCCTGGGAATTCGTCGCCT     GPGNSSP        1     0
GGGCCTGGGAATTCTGCTCGT     GPGNSAR        1     0
GGGCCTGGGACGAGGACTGCG     GPGTRTA        1     0
GGGCCTGGGACGATTGCTCTT     GPGTIAL        1     0
GGGCCTGGGACGCATAAGCCG     GPGTHKP        1     0
GGGCCTGGGACGCTGCATCAT     GPGTLHH        1     0
GGGCCTGGGACGCTTGCTACT     GPGTLAT        1     0
GGGCCTGGGACGGGGTCGACG     GPGTGST        1     0
GGGCCTGGGACGTATTCGGAT     GPGTYSD        1     0
GGGCCTGGGACGTCTAATATT     GPGTSNI        1     0
GGGCCTGGGACTAATGTGGAG     GPGTNVE        1     0
GGGCCTGGGACTACGAATCCT     GPGTTNP        1     0
GGGCCTGGGACTACGCCTCAT     GPGTTPH        1     0
GGGCCTGGGACTCATCTTCCT     GPGTHLP        1     0
GGGCCTGGGACTCCGCATCAT     GPGTPHH        1     0
GGGCCTGGGACTCCTACGACT     GPGTPTT        1     0
GGGCCTGGGACTCCTCCTCCG     GPGTPPP        1     0
GGGCCTGGGACTCCTTATTTT     GPGTPYF        1     0
GGGCCTGGGACTCTGAAGCAT     GPGTLKH        1     0
GGGCCTGGGAGGACGAGTCAT     GPGRTSH        1     0
GGGCCTGGGAGGGTGACTGAG     GPGRVTE        1     0
GGGCCTGGGAGTAAGACTATT     GPGSKTI        1     0
GGGCCTGGGAGTCTGAGTTGT     GPGSLSC        1     0
GGGCCTGGGATGAAGAATCCG     GPGMKNP        1     0
GGGCCTGGGATGACTGAGACT     GPGMTET        1     0
GGGCCTGGGATGTCTGTTGAT     GPGMSVD        1     0
GGGCCTGGGATGTGTAATTGT     GPGMCNC        1     0
GGGCCTGGGATTAGTCCTAGG     GPGISPR        1     0
GGGCCTGGGATTCCGAATCTG     GPGIPNL        1     0
GGGCCTGGGATTGCTCCTCTT     GPGIAPL        1     0
GGGCCTGGGATTGTGCTGCCT     GPGIVLP        1     0
GGGCCTGGGATTTCTATGTTG     GPGISML        1     0
GGGCCTGGGCAGACTGCGCGT     GPGQTAR        1     0
GGGCCTGGGCAGAGTAGTCTG     GPGQSSL        1     0
GGGCCTGGGCAGAGTTGGCCT     GPGQSWP        1     0
GGGCCTGGGCAGCAGGCTTCG     GPGQQAS        1     0
GGGCCTGGGCAGCCTTCTATT     GPGQPSI        1     0
GGGCCTGGGCAGGATAAGGTT     GPGQDKV        1     0
GGGCCTGGGCAGGTTCGGCTT     GPGQVRL        1     0
GGGCCTGGGCATACTGTTCAT     GPGHTVH        1     0
GGGCCTGGGCATCATAGTCAT     GPGHHSH        1     0
GGGCCTGGGCATCCTACAAGT     GPGHPTS        1     0
GGGCCTGGGCATCCTCCGCCG     GPGHPPP        1     0
GGGCCTGGGCATCCTGCGTCT     GPGHPAS        1     0
GGGCCTGGGCATCCTGTGTTT     GPGHPVF        1     0
GGGCCTGGGCATCCTTTGGTG     GPGHPLV        1     0
GGGCCTGGGCATCCTTTTCCG     GPGHPFP        1     0
GGGCCTGGGCATCGTACGACG     GPGHRTT        1     0
GGGCCTGGGCATCGTACTCCG     GPGHRTP        1     0
GGGCCTGGGCATCTTCTGGCG     GPGHLLA        1     0
GGGCCTGGGCATCTTGCTGCG     GPGHLAA        1     0
GGGCCTGGGCATGCTAATAGG     GPGHANR        1     0
GGGCCTGGGCATGCTCTGCCT     GPGHALP        1     0
GGGCCTGGGCATTCGTGTTAT     GPGHSCY        1     0
GGGCCTGGGCCGATTAGTCTT     GPGPISL        1     0
GGGCCTGGGCCGCATTTGTAG     GPGPHLQ        1     0
GGGCCTGGGCCGCGTCCGTCG     GPGPRPS        1     0
GGGCCTGGGCCGCTGGATAAG     GPGPLDK        1     0
GGGCCTGGGCCGGATCCTGAG     GPGPDPE        1     0
GGGCCTGGGCCGGCTAGTCCT     GPGPASP        1     0
GGGCCTGGGCCGTTTGGTCTT     GPGPFGL        1     0
GGGCCTGGGCCTATGATGAGT     GPGPMMS        1     0
GGGCCTGGGCCTGATAAGTCG     GPGPDKS        1     0
GGGCCTGGGCCTGTGTATTAT     GPGPVYY        1     0
GGGCCTGGGCCTTGTGCGGCT     GPGPCAA        1     0
GGGCCTGGGCGGACGAGTTTT     GPGRTSF        1     0
GGGCCTGGGCGTATGTCGGAT     GPGRMSD        1     0
GGGCCTGGGCGTATTATTACG     GPGRIIT        1     0
GGGCCTGGGCGTCTGGTGGCT     GPGRLVA        1     0
GGGCCTGGGCGTCTTACTTCG     GPGRLTS        1     0
GGGCCTGGGCGTGAGGCTTAT     GPGREAY        1     0
GGGCCTGGGCGTGTGGGGATG     GPGRVGM        1     0
GGGCCTGGGCGTGTGTATACG     GPGRVYT        1     0
GGGCCTGGGCTGAATTATTGG     GPGLNYW        1     0
GGGCCTGGGCTGACTATGCCT     GPGLTMP        1     0
GGGCCTGGGCTGACTCCGACT     GPGLTPT        1     0
GGGCCTGGGCTGCAGATTCAT     GPGLQIH        1     0
GGGCCTGGGCTGCATAGTGTT     GPGLHSV        1     0
GGGCCTGGGCTGCCGATGGGT     GPGLPMG        1     0
GGGCCTGGGCTGCCTTCGACG     GPGLPST        1     0
GGGCCTGGGCTGCTTCATCTT     GPGLLHL        1     0
GGGCCTGGGCTGGGGGAGACG     GPGLGET        1     0
GGGCCTGGGCTGGGTACGCTG     GPGLGTL        1     0
GGGCCTGGGCTGGGTACGTCG     GPGLGTS        1     0
GGGCCTGGGCTGTAGATGGCT     GPGLQMA        1     0
GGGCCTGGGCTTAATATGACG     GPGLNMT        1     0
GGGCCTGGGCTTACGCATTAT     GPGLTHY        1     0
GGGCCTGGGCTTACTTCTCTT     GPGLTSL        1     0
GGGCCTGGGCTTAGGCAGGTT     GPGLRQV        1     0
GGGCCTGGGCTTCAGCTGCCG     GPGLQLP        1     0
GGGCCTGGGCTTCCTACGCGT     GPGLPTR        1     0
GGGCCTGGGCTTCCTGCTCCT     GPGLPAP        1     0
GGGCCTGGGCTTGGGAGTGGT     GPGLGSG        1     0
GGGCCTGGGCTTTTGGGGGAT     GPGLLGD        1     0
GGGCCTGGGGAGAATTATGAG     GPGENYE        1     0
GGGCCTGGGGAGACTACTACT     GPGETTT        1     0
GGGCCTGGGGAGCTGCATAAT     GPGELHN        1     0
GGGCCTGGGGAGGATACTCTT     GPGEDTL        1     0
GGGCCTGGGGAGTAGGATTCT     GPGEQDS        1     0
GGGCCTGGGGAGTTGACGCAT     GPGELTH        1     0
GGGCCTGGGGATCATAAGTCT     GPGDHKS        1     0
GGGCCTGGGGATCCGGTGGCT     GPGDPVA        1     0
GGGCCTGGGGATCCGTTGGCT     GPGDPLA        1     0
GGGCCTGGGGATGCTCAGTCT     GPGDAQS        1     0
GGGCCTGGGGATTCGCGTGCT     GPGDSRA        1     0
GGGCCTGGGGATTTGAAGTGG     GPGDLKW        1     0
GGGCCTGGGGCGGATCGTACT     GPGADRT        1     0
GGGCCTGGGGCGGTTATTCTG     GPGAVIL        1     0
GGGCCTGGGGCGTGGATGTCG     GPGAWMS        1     0
GGGCCTGGGGCTAGTCATTCT     GPGASHS        1     0
GGGCCTGGGGCTCAGTCGCGT     GPGAQSR        1     0
GGGCCTGGGGCTCATAGTGCG     GPGAHSA        1     0
GGGCCTGGGGCTCCTCGTCCT     GPGAPRP        1     0
GGGCCTGGGGCTCGTTTGACT     GPGARLT        1     0
GGGCCTGGGGCTCTTTCGTCG     GPGALSS        1     0
GGGCCTGGGGGGTGGTTTAAG     GPGGWFK        1     0
GGGCCTGGGGGTCTGCCGTCT     GPGGLPS        1     0
GGGCCTGGGGGTTCGGCTTCG     GPGGSAS        1     0
GGGCCTGGGGTGACGGCTTCT     GPGVTAS        1     0
GGGCCTGGGGTGATGCAGCAT     GPGVMQH        1     0
GGGCCTGGGGTGCCTATTATG     GPGVPIM        1     0
GGGCCTGGGGTGCTGCGGTAT     GPGVLRY        1     0
GGGCCTGGGGTGGCTCTTATG     GPGVALM        1     0
GGGCCTGGGGTGGCTTCGCCT     GPGVASP        1     0
GGGCCTGGGGTGGTTAGGCTG     GPGVVRL        1     0
GGGCCTGGGGTTACGACGTGG     GPGVTTW        1     0
GGGCCTGGGGTTCATATGTCG     GPGVHMS        1     0
GGGCCTGGGGTTCTTGCTGCG     GPGVLAA        1     0
GGGCCTGGGGTTGCTAAGCCT     GPGVAKP        1     0
GGGCCTGGGGTTGGGCTGAGT     GPGVGLS        1     0
GGGCCTGGGTAGACGCAGACT     GPGQTQT        1     0
GGGCCTGGGTATACGCGTTCG     GPGYTRS        1     0
GGGCCTGGGTATACGCTGCCT     GPGYTLP        1     0
GGGCCTGGGTATACTTCGATG     GPGYTSM        1     0
GGGCCTGGGTATGCTCTTAAT     GPGYALN        1     0
GGGCCTGGGTATGCTTCTCGG     GPGYASR        1     0
GGGCCTGGGTATGTGACTCTG     GPGYVTL        1     0
GGGCCTGGGTATGTGCTTACG     GPGYVLT        1     0
GGGCCTGGGTATTATACTCAT     GPGYYTH        1     0
GGGCCTGGGTATTATATGTGG     GPGYYMW        1     0
GGGCCTGGGTATTTTCATTCG     GPGYFHS        1     0
GGGCCTGGGTCGACTATTGCT     GPGSTIA        1     0
GGGCCTGGGTCGAGGATTGCG     GPGSRIA        1     0
GGGCCTGGGTCGCATCCTCAG     GPGSHPQ        1     0
GGGCCTGGGTCGCGTCCGCAG     GPGSRPQ        1     0
GGGCCTGGGTCGTGGTCTAAT     GPGSWSN        1     0
GGGCCTGGGTCTAATCATCCT     GPGSNHP        1     0
GGGCCTGGGTCTACGCGTACT     GPGSTRT        1     0
GGGCCTGGGTCTAGTGCGATT     GPGSSAI        1     0
GGGCCTGGGTCTCATAGGTTG     GPGSHRL        1     0
GGGCCTGGGTCTCCGAGTCTG     GPGSPSL        1     0
GGGCCTGGGTCTCCTCGGTTT     GPGSPRF        1     0
GGGCCTGGGTCTCTTTATGTT     GPGSLYV        1     0
GGGCCTGGGTCTGAGCTGCTG     GPGSELL        1     0
GGGCCTGGGTCTGCGGGTCTG     GPGSAGL        1     0
GGGCCTGGGTCTGCTGGGAAT     GPGSAGN        1     0
GGGCCTGGGTCTGGGCATTCG     GPGSGHS        1     0
GGGCCTGGGTGGAATGTGCGG     GPGWNVR        1     0
GGGCCTGGGTGGACTCCTAAT     GPGWTPN        1     0
GGGCCTGGGTGGATTACGCTT     GPGWITL        1     0
GGGCCTGGGTGGCAGCGTTCG     GPGWQRS        1     0
GGGCCTGGGTGGTCGCTTGCT     GPGWSLA        1     0
GGGCCTGGGTGTCAGACTTGT     GPGCQTC        1     0
GGGCCTGGGTGTCAGCCGTGT     GPGCQPC        1     0
GGGCCTGGGTGTTGTGCTATT     GPGCCAI        1     0
GGGCCTGGGTTGACTACTCGT     GPGLTTR        1     0
GGGCCTGGGTTGCGGTCTACT     GPGLRST        1     0
GGGCCTGGGTTGGCTAATTCT     GPGLANS        1     0
GGGCCTGGGTTGGTTAGGCTG     GPGLVRL        1     0
GGGCCTGGGTTGTATGTGTCT     GPGLYVS        1     0
GGGCCTGGGTTGTCTCTGACT     GPGLSLT        1     0
GGGCCTGGGTTTACTACTACT     GPGFTTT        1     0
GGGCCTGGGTTTAGGTATCTT     GPGFRYL        1     0
GGGCCTGGGTTTCCGTTTGGT     GPGFPFG        1     0
GGGCCTGGGTTTCTGACTTCG     GPGFLTS        1     0
GGGCCTGGGTTTCTGTCTCCT     GPGFLSP        1     0
GGGCCTGGGTTTGCGAGTCAG     GPGFASQ        1     0
GGGCCTGGGTTTGCGGTGCAT     GPGFAVH        1     0
GGGCCTGGGTTTGCTGCGCCT     GPGFAAP        1     0
GGGCCTGGGTTTGCTGTTTCT     GPGFAVS        1     0
GGGCCTGGTAAGCCTCTTTGG     GPGKPLW        1     0
GGGCCTGGTAAGCTTACGCAG     GPGKLTQ        1     0
GGGCCTGGTAAGCTTCCGCAT     GPGKLPH        1     0
GGGCCTGGTAAGTATCAGCCG     GPGKYQP        1     0
GGGCCTGGTAAGTCGCCGCCG     GPGKSPP        1     0
GGGCCTGGTAAGTCTACTCGG     GPGKSTR        1     0
GGGCCTGGTAAGTCTATTCAT     GPGKSIH        1     0
GGGCCTGGTAATCATTCGACT     GPGNHST        1     0
GGGCCTGGTAATCCTGCGACT     GPGNPAT        1     0
GGGCCTGGTAATCCTTAGCTG     GPGNPQL        1     0
GGGCCTGGTAATCTTCAGCCG     GPGNLQP        1     0
GGGCCTGGTAATCTTGCTCTG     GPGNLAL        1     0
GGGCCTGGTAATGCGCCTTCT     GPGNAPS        1     0
GGGCCTGGTAATGCTGCGGAT     GPGNAAD        1     0
GGGCCTGGTAATGTGCAGCTG     GPGNVQL        1     0
GGGCCTGGTACGACGCTGAAG     GPGTTLK        1     0
GGGCCTGGTACGACTACTATG     GPGTTTM        1     0
GGGCCTGGTACGCCTGATGCT     GPGTPDA        1     0
GGGCCTGGTACGCGGCTGCCG     GPGTRLP        1     0
GGGCCTGGTACGGAGTTGCAT     GPGTELH        1     0
GGGCCTGGTACGGATCTGCTT     GPGTDLL        1     0
GGGCCTGGTACGGTGACGACT     GPGTVTT        1     0
GGGCCTGGTACGTATCCGCGG     GPGTYPR        1     0
GGGCCTGGTACGTCGCCGTGG     GPGTSPW        1     0
GGGCCTGGTACGTCGGTTGCG     GPGTSVA        1     0
GGGCCTGGTACGTCTCTGCTG     GPGTSLL        1     0
GGGCCTGGTACGTCTTCGTAT     GPGTSSY        1     0
GGGCCTGGTACTAGTCCGCCT     GPGTSPP        1     0
GGGCCTGGTACTCCTCCTCGG     GPGTPPR        1     0
GGGCCTGGTACTCCTGTTTAT     GPGTPVY        1     0
GGGCCTGGTACTCGGTCTCCG     GPGTRSP        1     0
GGGCCTGGTACTCGGTGTGCT     GPGTRCA        1     0
GGGCCTGGTACTGATCCTCAG     GPGTDPQ        1     0
GGGCCTGGTACTGATGCGCCT     GPGTDAP        1     0
GGGCCTGGTACTGCTCCTTTT     GPGTAPF        1     0
GGGCCTGGTACTGCTCTTTAT     GPGTALY        1     0
GGGCCTGGTACTGTTACTTTG     GPGTVTL        1     0
GGGCCTGGTACTGTTCCGACG     GPGTVPT        1     0
GGGCCTGGTACTTCGATTTTT     GPGTSIF        1     0
GGGCCTGGTACTTGGGCTACG     GPGTWAT        1     0
GGGCCTGGTACTTTGCTGCAT     GPGTLLH        1     0
GGGCCTGGTAGTACTCATCTG     GPGSTHL        1     0
GGGCCTGGTAGTAGTTCTCCG     GPGSSSP        1     0
GGGCCTGGTAGTCCTATGCTG     GPGSPML        1     0
GGGCCTGGTAGTCTGAAGCCT     GPGSLKP        1     0
GGGCCTGGTAGTTTGGCGTCT     GPGSLAS        1     0
GGGCCTGGTATGAATAAGGTG     GPGMNKV        1     0
GGGCCTGGTATGCCTTCTCAT     GPGMPSH        1     0
GGGCCTGGTATGCGTGCGAAT     GPGMRAN        1     0
GGGCCTGGTATGCTGCCTTCT     GPGMLPS        1     0
GGGCCTGGTATGGATCAGCTG     GPGMDQL        1     0
GGGCCTGGTATGTCTCAGTAT     GPGMSQY        1     0
GGGCCTGGTATTAATCCGGCT     GPGINPA        1     0
GGGCCTGGTATTACTCCTGCT     GPGITPA        1     0
GGGCCTGGTATTCCGCGTCCG     GPGIPRP        1     0
GGGCCTGGTATTCCTAAGTGG     GPGIPKW        1     0
GGGCCTGGTATTCTGCAGAAT     GPGILQN        1     0
GGGCCTGGTATTGCGTATAAG     GPGIAYK        1     0
GGGCCTGGTATTGCTTAGAAT     GPGIAQN        1     0
GGGCCTGGTATTGTGCCGATT     GPGIVPI        1     0
GGGCCTGGTATTGTGTCGCAT     GPGIVSH        1     0
GGGCCTGGTATTGTTCGGAAG     GPGIVRK        1     0
GGGCCTGGTATTTCGCCTCCG     GPGISPP        1     0
GGGCCTGGTCAGAAGCCTCCT     GPGQKPP        1     0
GGGCCTGGTCAGCATCCTACT     GPGQHPT        1     0
GGGCCTGGTCAGCATGTTGCG     GPGQHVA        1     0
GGGCCTGGTCAGCGTGTTCAT     GPGQRVH        1     0
GGGCCTGGTCAGGAGCCTGAT     GPGQEPD        1     0
GGGCCTGGTCAGGGTAATAAT     GPGQGNN        1     0
GGGCCTGGTCAGGGTGTTTCG     GPGQGVS        1     0
GGGCCTGGTCAGGTGGTTATG     GPGQVVM        1     0
GGGCCTGGTCAGTCGTTTGCT     GPGQSFA        1     0
GGGCCTGGTCAGTCTGCTAGG     GPGQSAR        1     0
GGGCCTGGTCAGTCTTGGCTT     GPGQSWL        1     0
GGGCCTGGTCAGTTTGCGATT     GPGQFAI        1     0
GGGCCTGGTCATACGACTTCT     GPGHTTS        1     0
GGGCCTGGTCATACGAGTACG     GPGHTST        1     0
GGGCCTGGTCATACGCAGGAT     GPGHTQD        1     0
GGGCCTGGTCATACTCCTCCG     GPGHTPP        1     0
GGGCCTGGTCATATGCTTCTG     GPGHMLL        1     0
GGGCCTGGTCATCCGCAGCAT     GPGHPQH        1     0
GGGCCTGGTCATCCGCTAACT     GPGHPLT        1     0
GGGCCTGGTCATCCTACTGTT     GPGHPTV        1     0
GGGCCTGGTCATCCTCCGTCG     GPGHPPS        1     0
GGGCCTGGTCATCCTCCTCCT     GPGHPPP        1     0
GGGCCTGGTCATCGGATTCCG     GPGHRIP        1     0
GGGCCTGGTCATCGGGATCCG     GPGHRDP        1     0
GGGCCTGGTCATCGTAGTCAT     GPGHRSH        1     0
GGGCCTGGTCATGCGCGTTCG     GPGHARS        1     0
GGGCCTGGTCATGCTCCGTAG     GPGHAPQ        1     0
GGGCCTGGTCATGCTCTGCGT     GPGHALR        1     0
GGGCCTGGTCATGGAGAGCAT     GPGHGEH        1     0
GGGCCTGGTCATTCGCTTCAG     GPGHSLQ        1     0
GGGCCTGGTCATTCGGGGTTT     GPGHSGF        1     0
GGGCCTGGTCATTCTCGGAAT     GPGHSRN        1     0
GGGCCTGGTCATTCTGCTAAT     GPGHSAN        1     0
GGGCCTGGTCCCTCTGCTCGG     GPGPSAR        1     0
GGGCCTGGTCCGACTGTTTTG     GPGPTVL        1     0
GGGCCTGGTCCGACTTGGCTT     GPGPTWL        1     0
GGGCCTGGTCCGAGGCAGGTT     GPGPRQV        1     0
GGGCCTGGTCCGAGTAGTCGT     GPGPSSR        1     0
GGGCCTGGTCCGAGTCCGCGG     GPGPSPR        1     0
GGGCCTGGTCCGAGTGTGTCT     GPGPSVS        1     0
GGGCCTGGTCCGCGTACGTTT     GPGPRTF        1     0
GGGCCTGGTCCGCGTATGTAG     GPGPRMQ        1     0
GGGCCTGGTCCGCTGGCGGAT     GPGPLAD        1     0
GGGCCTGGTCCGCTTTCTATT     GPGPLSI        1     0
GGGCCTGGTCCGGCTATTTAG     GPGPAIQ        1     0
GGGCCTGGTCCGGGGCCGTAT     GPGPGPY        1     0
GGGCCTGGTCCGGGGTGGTCG     GPGPGWS        1     0
GGGCCTGGTCCGGTGTCGCTT     GPGPVSL        1     0
GGGCCTGGTCCGGTTTGGTAT     GPGPVWY        1     0
GGGCCTGGTCCGTATCAGCTT     GPGPYQL        1     0
GGGCCTGGTCCGTTGCCTTCG     GPGPLPS        1     0
GGGCCTGGTCCTACGCCTTAT     GPGPTPY        1     0
GGGCCTGGTCCTACTTGGCAG     GPGPTWQ        1     0
GGGCCTGGTCCTAGTGGTCTG     GPGPSGL        1     0
GGGCCTGGTCCTCAGACTAGT     GPGPQTS        1     0
GGGCCTGGTCCTCAGCCTGAT     GPGPQPD        1     0
GGGCCTGGTCCTCATATTCCG     GPGPHIP        1     0
GGGCCTGGTCCTCATTCTCCT     GPGPHSP        1     0
GGGCCTGGTCCTCGGCATTAT     GPGPRHY        1     0
GGGCCTGGTCCTCTGCATATG     GPGPLHM        1     0
GGGCCTGGTCCTCTGTTGCAG     GPGPLLQ        1     0
GGGCCTGGTCCTCTTCTTTTG     GPGPLLL        1     0
GGGCCTGGTCCTGCGTTGGTT     GPGPALV        1     0
GGGCCTGGTCCTGCTCATATG     GPGPAHM        1     0
GGGCCTGGTCCTGCTCCTGAG     GPGPAPE        1     0
GGGCCTGGTCCTGGGATTGGG     GPGPGIG        1     0
GGGCCTGGTCGGACGGTGGCG     GPGRTVA        1     0
GGGCCTGGTCGGAGTAATGAT     GPGRSND        1     0
GGGCCTGGTCGTACTGAGGCT     GPGRTEA        1     0
GGGCCTGGTCGTGATGGGCCT     GPGRDGP        1     0
GGGCCTGGTCGTGTGTCGTTG     GPGRVSL        1     0
GGGCCTGGTCTGCAGACTATG     GPGLQTM        1     0
GGGCCTGGTCTGCCTATGACG     GPGLPMT        1     0
GGGCCTGGTCTGCGGATTACT     GPGLRIT        1     0
GGGCCTGGTCTGCTTATGCCT     GPGLLMP        1     0
GGGCCTGGTCTGTATAATTCG     GPGLYNS        1     0
GGGCCTGGTCTGTCTGCGATG     GPGLSAM        1     0
GGGCCTGGTCTGTGGACGTTT     GPGLWTF        1     0
GGGCCTGGTCTTACTCAGAGG     GPGLTQR        1     0
GGGCCTGGTCTTAGGCATTAG     GPGLRHQ        1     0
GGGCCTGGTCTTAGTCGTGCG     GPGLSRA        1     0
GGGCCTGGTCTTCCGGCAGAG     GPGLPAE        1     0
GGGCCTGGTCTTCCTGTTCAT     GPGLPVH        1     0
GGGCCTGGTCTTCCTTCTTCG     GPGLPSS        1     0
GGGCCTGGTCTTCTGCTGCAG     GPGLLLQ        1     0
GGGCCTGGTCTTCTTCCGCAG     GPGLLPQ        1     0
GGGCCTGGTCTTGGGACGGTG     GPGLGTV        1     0
GGGCCTGGTCTTGTGACGCGG     GPGLVTR        1     0
GGGCCTGGTCTTTTTGAGCCG     GPGLFEP        1     0
GGGCCTGGTGAGATGCAGTCT     GPGEMQS        1     0
GGGCCTGGTGAGCCTAGTAGG     GPGEPSR        1     0
GGGCCTGGTGAGCCTGTGTCG     GPGEPVS        1     0
GGGCCTGGTGAGCGTAGTATT     GPGERSI        1     0
GGGCCTGGTGAGCTTCAGAAT     GPGELQN        1     0
GGGCCTGGTGAGGTTAGTCCT     GPGEVSP        1     0
GGGCCTGGTGAGGTTGCGCGG     GPGEVAR        1     0
GGGCCTGGTGATAATAGTTTG     GPGDNSL        1     0
GGGCCTGGTGATACGCCGTTG     GPGDTPL        1     0
GGGCCTGGTGATAGGCTGTCG     GPGDRLS        1     0
GGGCCTGGTGATAGTGCTTCG     GPGDSAS        1     0
GGGCCTGGTGATCAGGTGTCT     GPGDQVS        1     0
GGGCCTGGTGATCCGACTATT     GPGDPTI        1     0
GGGCCTGGTGATCGGACTGCG     GPGDRTA        1     0
GGGCCTGGTGATCGTCCTTCG     GPGDRPS        1     0
GGGCCTGGTGATGCGAATACT     GPGDANT        1     0
GGGCCTGGTGCGAATAATCCG     GPGANNP        1     0
GGGCCTGGTGCGACGCGTGCG     GPGATRA        1     0
GGGCCTGGTGCGCATACTCAT     GPGAHTH        1     0
GGGCCTGGTGCGCCTCTGCCT     GPGAPLP        1     0
GGGCCTGGTGCGCCTGGTTTT     GPGAPGF        1     0
GGGCCTGGTGCGCGTATTCCG     GPGARIP        1     0
GGGCCTGGTGCGCGTATTGAG     GPGARIE        1     0
GGGCCTGGTGCGCTGTGGTCT     GPGALWS        1     0
GGGCCTGGTGCGGCGACTCAG     GPGAATQ        1     0
GGGCCTGGTGCGGCTATGTCG     GPGAAMS        1     0
GGGCCTGGTGCGTCGAGGACG     GPGASRT        1     0
GGGCCTGGTGCGTCTCCGTAT     GPGASPY        1     0
GGGCCTGGTGCGTCTCGTCTT     GPGASRL        1     0
GGGCCTGGTGCGTTGCCGTTG     GPGALPL        1     0
GGGCCTGGTGCTACGAATCAT     GPGATNH        1     0
GGGCCTGGTGCTACGGCGCCT     GPGATAP        1     0
GGGCCTGGTGCTATGACTTAT     GPGAMTY        1     0
GGGCCTGGTGCTATGTTGTAG     GPGAMLQ        1     0
GGGCCTGGTGCTCATATTACG     GPGAHIT        1     0
GGGCCTGGTGCTCCGGGTGGT     GPGAPGG        1     0
GGGCCTGGTGCTCCTACGCAT     GPGAPTH        1     0
GGGCCTGGTGCTCCTCGTCCT     GPGAPRP        1     0
GGGCCTGGTGCTCTGATGCAG     GPGALMQ        1     0
GGGCCTGGTGCTCTTCCTGCT     GPGALPA        1     0
GGGCCTGGTGCTCTTCTGCCT     GPGALLP        1     0
GGGCCTGGTGCTGATACTTGG     GPGADTW        1     0
GGGCCTGGTGGGGCGGCGCCT     GPGGAAP        1     0
GGGCCTGGTGGGGCTCAGCAT     GPGGAQH        1     0
GGGCCTGGTGGTACGTCTACG     GPGGTST        1     0
GGGCCTGGTGGTAGTAGTCAT     GPGGSSH        1     0
GGGCCTGGTGGTCCTTCTCAG     GPGGPSQ        1     0
GGGCCTGGTGTGACTCCTCAA     GPGVTPQ        1     0
GGGCCTGGTGTGACTGCGGAT     GPGVTAD        1     0
GGGCCTGGTGTGCATCATACG     GPGVHHT        1     0
GGGCCTGGTGTGCTGCCTCCG     GPGVLPP        1     0
GGGCCTGGTGTGCTGCGGCCT     GPGVLRP        1     0
GGGCCTGGTGTGGCGAATGCG     GPGVANA        1     0
GGGCCTGGTGTGGTGGCGGAG     GPGVVAE        1     0
GGGCCTGGTGTTAATCATCCT     GPGVNHP        1     0
GGGCCTGGTGTTCTTGCTTGG     GPGVLAW        1     0
GGGCCTGGTGTTGCGTATCCT     GPGVAYP        1     0
GGGCCTGGTGTTGTGCCTCTG     GPGVVPL        1     0
GGGCCTGGTTAGACGTCTCTT     GPGQTSL        1     0
GGGCCTGGTTAGATTCCTACG     GPGQIPT        1     0
GGGCCTGGTTATCAGCGTCCT     GPGYQRP        1     0
GGGCCTGGTTATCCGCCGACG     GPGYPPT        1     0
GGGCCTGGTTATGATCTTCCG     GPGYDLP        1     0
GGGCCTGGTTCGATGCTTCAT     GPGSMLH        1     0
GGGCCTGGTTCGCAGACTTAG     GPGSQTQ        1     0
GGGCCTGGTTCGCCGAAGTTG     GPGSPKL        1     0
GGGCCTGGTTCGGCGCATCCT     GPGSAHP        1     0
GGGCCTGGTTCGTCGATGCGT     GPGSSMR        1     0
GGGCCTGGTTCGTCTGTTGTG     GPGSSVV        1     0
GGGCCTGGTTCGTGGATGGCT     GPGSWMA        1     0
GGGCCTGGTTCGTTGGAGTCT     GPGSLES        1     0
GGGCCTGGTTCGTTGTGTAAG     GPGSLCK        1     0
GGGCCTGGTTCGTTTCCGACT     GPGSFPT        1     0
GGGCCTGGTTCTAATTGGCCT     GPGSNWP        1     0
GGGCCTGGTTCTAGTCATGTG     GPGSSHV        1     0
GGGCCTGGTTCTCAGACGGAG     GPGSQTE        1     0
GGGCCTGGTTCTCCGTCGCCT     GPGSPSP        1     0
GGGCCTGGTTCTCCTAAGTGG     GPGSPKW        1     0
GGGCCTGGTTCTCGTGGTCCG     GPGSRGP        1     0
GGGCCTGGTTCTCTGCCTCTT     GPGSLPL        1     0
GGGCCTGGTTCTGCTCCTACT     GPGSAPT        1     0
GGGCCTGGTTCTTATGAGCTT     GPGSYEL        1     0
GGGCCTGGTTGTCGGGCGGTT     GPGCRAV        1     0
GGGCCTGGTTTGCATTCTCCG     GPGLHSP        1     0
GGGCCTGGTTTGCTTGAGCAT     GPGLLEH        1     0
GGGCCTGGTTTGGAGCCGCTG     GPGLEPL        1     0
GGGCCTGGTTTGGCGGGGTCG     GPGLAGS        1     0
GGGCCTGGTTTGTCGCCTTCG     GPGLSPS        1     0
GGGCCTGGTTTGTCTAGTCCG     GPGLSSP        1     0
GGGCCTGGTTTTAAGGAGACG     GPGFKET        1     0
GGGCCTGGTTTTCATTCTTTG     GPGFHSL        1     0
GGGCCTGGTTTTCCTCGTGGT     GPGFPRG        1     0
GGGCCTGGTTTTTATGTGTCG     GPGFYVS        1     0
GGGCCTGTAAATCCTTTGTCT     GPVNPLS        1     0
GGGCCTGTACTGCCTTTTAAT     GPVLPFN        1     0
GGGCCTGTGAAGAGTGCTGAG     GPVKSAE        1     0
GGGCCTGTGAAGATGCATCCG     GPVKMHP        1     0
GGGCCTGTGAAGCCTGGTCCG     GPVKPGP        1     0
GGGCCTGTGAAGCGTCCTCAT     GPVKRPH        1     0
GGGCCTGTGAAGCGTGAGTGG     GPVKREW        1     0
GGGCCTGTGAAGGCGCGGTTT     GPVKARF        1     0
GGGCCTGTGAAGGCTGCTTCT     GPVKAAS        1     0
GGGCCTGTGAAGGGGCGGTAT     GPVKGRY        1     0
GGGCCTGTGAAGTTTGATATT     GPVKFDI        1     0
GGGCCTGTGAAGTTTTCGACT     GPVKFST        1     0
GGGCCTGTGAATATGATGTTG     GPVNMML        1     0
GGGCCTGTGAATTCGCCGCCT     GPVNSPP        1     0
GGGCCTGTGAATTCGGAGCGT     GPVNSER        1     0
GGGCCTGTGAATTGTTCTGGT     GPVNCSG        1     0
GGGCCTGTGAATTTTCAGGTT     GPVNFQV        1     0
GGGCCTGTGACGACTACGCTT     GPVTTTL        1     0
GGGCCTGTGACGCATATGCAT     GPVTHMH        1     0
GGGCCTGTGACGCCGAGGGAG     GPVTPRE        1     0
GGGCCTGTGACGCCGCGTATG     GPVTPRM        1     0
GGGCCTGTGACGCCGTCGATG     GPVTPSM        1     0
GGGCCTGTGACGCCTCCTTCG     GPVTPPS        1     0
GGGCCTGTGACGCGGACTACT     GPVTRTT        1     0
GGGCCTGTGACGCGGCTGTTG     GPVTRLL        1     0
GGGCCTGTGACGCTGATTAAT     GPVTLIN        1     0
GGGCCTGTGACGCTTAAGCAG     GPVTLKQ        1     0
GGGCCTGTGACGCTTCTGGAT     GPVTLLD        1     0
GGGCCTGTGACGGGTGCTCCT     GPVTGAP        1     0
GGGCCTGTGACGGTTGCTAAG     GPVTVAK        1     0
GGGCCTGTGACGTAGCTGCAT     GPVTQLH        1     0
GGGCCTGTGACGTCTCATACG     GPVTSHT        1     0
GGGCCTGTGACTAGTGCGCCG     GPVTSAP        1     0
GGGCCTGTGACTATGCCTAGT     GPVTMPS        1     0
GGGCCTGTGACTCATGCTCGT     GPVTHAR        1     0
GGGCCTGTGACTCCTGCGCGG     GPVTPAR        1     0
GGGCCTGTGACTCGGGATGAT     GPVTRDD        1     0
GGGCCTGTGACTGAGACGCAT     GPVTETH        1     0
GGGCCTGTGACTGATCCTGTT     GPVTDPV        1     0
GGGCCTGTGACTGTGTCGACG     GPVTVST        1     0
GGGCCTGTGACTGTTGATCGT     GPVTVDR        1     0
GGGCCTGTGACTTTGACTCTT     GPVTLTL        1     0
GGGCCTGTGAGGACGACTTCT     GPVRTTS        1     0
GGGCCTGTGAGGGCTGATACG     GPVRADT        1     0
GGGCCTGTGAGGGTTGGTGAT     GPVRVGD        1     0
GGGCCTGTGAGGTGTATGCCG     GPVRCMP        1     0
GGGCCTGTGAGTCAGCCGCCT     GPVSQPP        1     0
GGGCCTGTGAGTCCGATTGGT     GPVSPIG        1     0
GGGCCTGTGAGTCCTGTTCTT     GPVSPVL        1     0
GGGCCTGTGAGTGCTGCTTAT     GPVSAAY        1     0
GGGCCTGTGAGTTCTTTGAAT     GPVSSLN        1     0
GGGCCTGTGAGTTTGTCGTGG     GPVSLSW        1     0
GGGCCTGTGATGCCTTCGCTT     GPVMPSL        1     0
GGGCCTGTGATGCCTTGGAGG     GPVMPWR        1     0
GGGCCTGTGATGCTGGAGATT     GPVMLEI        1     0
GGGCCTGTGATGGGTACGGAT     GPVMGTD        1     0
GGGCCTGTGATTAAGACTGTG     GPVIKTV        1     0
GGGCCTGTGATTAATCCTCAT     GPVINPH        1     0
GGGCCTGTGATTACTACGTTG     GPVITTL        1     0
GGGCCTGTGATTCATCCTGTG     GPVIHPV        1     0
GGGCCTGTGATTCCGCAGCCG     GPVIPQP        1     0
GGGCCTGTGATTGCGGCTCTT     GPVIAAL        1     0
GGGCCTGTGATTTCGTGGTAT     GPVISWY        1     0
GGGCCTGTGCAGACGCCGGCT     GPVQTPA        1     0
GGGCCTGTGCAGATGCTTCAT     GPVQMLH        1     0
GGGCCTGTGCAGATTCGTGTG     GPVQIRV        1     0
GGGCCTGTGCAGATTCTTTGT     GPVQILC        1     0
GGGCCTGTGCAGCATACGCCT     GPVQHTP        1     0
GGGCCTGTGCAGCCGCCTCCT     GPVQPPP        1     0
GGGCCTGTGCAGCCTCAGCCT     GPVQPQP        1     0
GGGCCTGTGCAGCGTCTGTTG     GPVQRLL        1     0
GGGCCTGTGCAGCGTTCGCTT     GPVQRSL        1     0
GGGCCTGTGCAGCTGACTATT     GPVQLTI        1     0
GGGCCTGTGCAGGATCCTGAT     GPVQDPD        1     0
GGGCCTGTGCAGGGGCGACTT     GPVQGRL        1     0
GGGCCTGTGCAGGTTTTTCGG     GPVQVFR        1     0
GGGCCTGTGCAGTATCTTGTT     GPVQYLV        1     0
GGGCCTGTGCAGTTTTCTCAT     GPVQFSH        1     0
GGGCCTGTGCATAAGCATCCT     GPVHKHP        1     0
GGGCCTGTGCATAAGCGGCTG     GPVHKRL        1     0
GGGCCTGTGCATACTACTCTG     GPVHTTL        1     0
GGGCCTGTGCATACTGATGAG     GPVHTDE        1     0
GGGCCTGTGCATCCGAATCCG     GPVHPNP        1     0
GGGCCTGTGCATCCTACGGTT     GPVHPTV        1     0
GGGCCTGTGCATCCTACTCCG     GPVHPTP        1     0
GGGCCTGTGCATCCTCCTCTT     GPVHPPL        1     0
GGGCCTGTGCATCCTGGTCAG     GPVHPGQ        1     0
GGGCCTGTGCATCGTTTGTGG     GPVHRLW        1     0
GGGCCTGTGCATCTGCATAAT     GPVHLHN        1     0
GGGCCTGTGCATCTGCATGAT     GPVHLHD        1     0
GGGCCTGTGCATCTGCGGTTT     GPVHLRF        1     0
GGGCCTGTGCATGCGTCGTAT     GPVHASY        1     0
GGGCCTGTGCATGTTGCGCCT     GPVHVAP        1     0
GGGCCTGTGCATTATCCTTAT     GPVHYPY        1     0
GGGCCTGTGCATTCGAGTCAT     GPVHSSH        1     0
GGGCCTGTGCATTCGCGGGAG     GPVHSRE        1     0
GGGCCTGTGCATTTGTAGACT     GPVHLQT        1     0
GGGCCTGTGCCGACGTCTTCT     GPVPTSS        1     0
GGGCCTGTGCCGACTGCTAAG     GPVPTAK        1     0
GGGCCTGTGCCGAGGCCTACG     GPVPRPT        1     0
GGGCCTGTGCCGCAGTCTAAT     GPVPQSN        1     0
GGGCCTGTGCCGCCGCAGTCT     GPVPPQS        1     0
GGGCCTGTGCCGCCGGGGTCG     GPVPPGS        1     0
GGGCCTGTGCCGCCGTCTCAG     GPVPPSQ        1     0
GGGCCTGTGCCGCCGTGGTCG     GPVPPWS        1     0
GGGCCTGTGCCGCCTCCGAAT     GPVPPPN        1     0
GGGCCTGTGCCGCCTGAGCAT     GPVPPEH        1     0
GGGCCTGTGCCGCTGACTCAT     GPVPLTH        1     0
GGGCCTGTGCCGCTGCTTTCT     GPVPLLS        1     0
GGGCCTGTGCCGGATGATCTG     GPVPDDL        1     0
GGGCCTGTGCCGGTGAAGTCT     GPVPVKS        1     0
GGGCCTGTGCCGTCGAAGCGT     GPVPSKR        1     0
GGGCCTGTGCCGTCTATGGAT     GPVPSMD        1     0
GGGCCTGTGCCGTCTCCTGCT     GPVPSPA        1     0
GGGCCTGTGCCGTCTGTTACG     GPVPSVT        1     0
GGGCCTGTGCCTAAGTATTCG     GPVPKYS        1     0
GGGCCTGTGCCTAATACTTCT     GPVPNTS        1     0
GGGCCTGTGCCTAATGCGACG     GPVPNAT        1     0
GGGCCTGTGCCTATGATTGGG     GPVPMIG        1     0
GGGCCTGTGCCTCCGGGGCGT     GPVPPGR        1     0
GGGCCTGTGCCTCCTAAGTTT     GPVPPKF        1     0
GGGCCTGTGCCTCCTCAGCAG     GPVPPQQ        1     0
GGGCCTGTGCCTCTGGAGTAT     GPVPLEY        1     0
GGGCCTGTGCCTGCGAAGCCG     GPVPAKP        1     0
GGGCCTGTGCCTGCTGAGAGG     GPVPAER        1     0
GGGCCTGTGCCTGGTACTCCT     GPVPGTP        1     0
GGGCCTGTGCCTGGTGCTCCT     GPVPGAP        1     0
GGGCCTGTGCCTGTTCTGCGT     GPVPVLR        1     0
GGGCCTGTGCCTTAGATGAAG     GPVPQMK        1     0
GGGCCTGTGCCTTAGCATGCG     GPVPQHA        1     0
GGGCCTGTGCCTTCGCCTCCG     GPVPSPP        1     0
GGGCCTGTGCGGAATTCTTAT     GPVRNSY        1     0
GGGCCTGTGCGGATGCCGTAT     GPVRMPY        1     0
GGGCCTGTGCGGATGCTTGCG     GPVRMLA        1     0
GGGCCTGTGCGGATTGCTCTG     GPVRIAL        1     0
GGGCCTGTGCGGGCTATGATG     GPVRAMM        1     0
GGGCCTGTGCGGGGTCAGATG     GPVRGQM        1     0
GGGCCTGTGCGGTTTGCTCAG     GPVRFAQ        1     0
GGGCCTGTGCGTAATTTTAAG     GPVRNFK        1     0
GGGCCTGTGCGTACGATGGGT     GPVRTMG        1     0
GGGCCTGTGCGTATGACTGTG     GPVRMTV        1     0
GGGCCTGTGCGTCTTTTGCCT     GPVRLLP        1     0
GGGCCTGTGCGTGCGGCGTCG     GPVRAAS        1     0
GGGCCTGTGCGTGCTAATCAT     GPVRANH        1     0
GGGCCTGTGCGTTCTCCTTCG     GPVRSPS        1     0
GGGCCTGTGCGTTTGATGCAT     GPVRLMH        1     0
GGGCCTGTGCTGAATGCTATT     GPVLNAI        1     0
GGGCCTGTGCTGACTACTATG     GPVLTTM        1     0
GGGCCTGTGCTGATGTCTACG     GPVLMST        1     0
GGGCCTGTGCTGATGTTTTCT     GPVLMFS        1     0
GGGCCTGTGCTGCAGTCGCCG     GPVLQSP        1     0
GGGCCTGTGCTGCCGACTACG     GPVLPTT        1     0
GGGCCTGTGCTGCGTCATCTG     GPVLRHL        1     0
GGGCCTGTGCTGCTGTTGGCT     GPVLLLA        1     0
GGGCCTGTGCTGCTTAGTAGT     GPVLLSS        1     0
GGGCCTGTGCTGCTTCATTAT     GPVLLHY        1     0
GGGCCTGTGCTGGAGTTGCCT     GPVLELP        1     0
GGGCCTGTGCTGGATACGTTT     GPVLDTF        1     0
GGGCCTGTGCTGGATCTGTGG     GPVLDLW        1     0
GGGCCTGTGCTGGCGACGCAT     GPVLATH        1     0
GGGCCTGTGCTGGCGGGTGTG     GPVLAGV        1     0
GGGCCTGTGCTGGGGTTGACT     GPVLGLT        1     0
GGGCCTGTGCTGGTGCCTCAT     GPVLVPH        1     0
GGGCCTGTGCTGTCGACGCTT     GPVLSTL        1     0
GGGCCTGTGCTGTCTCCGCCG     GPVLSPP        1     0
GGGCCTGTGCTTACGCTGTCT     GPVLTLS        1     0
GGGCCTGTGCTTACTGAGTGT     GPVLTEC        1     0
GGGCCTGTGCTTAGGATGACT     GPVLRMT        1     0
GGGCCTGTGCTTAGGCTTGTG     GPVLRLV        1     0
GGGCCTGTGCTTCAGTGGCAG     GPVLQWQ        1     0
GGGCCTGTGCTTCATCATTGG     GPVLHHW        1     0
GGGCCTGTGCTTCCGATGAAG     GPVLPMK        1     0
GGGCCTGTGCTTCCGGAGTCG     GPVLPES        1     0
GGGCCTGTGCTTCCTATTAGG     GPVLPIR        1     0
GGGCCTGTGCTTCCTATTGCT     GPVLPIA        1     0
GGGCCTGTGCTTCCTCTTTGG     GPVLPLW        1     0
GGGCCTGTGCTTCGTCATTTT     GPVLRHF        1     0
GGGCCTGTGCTTCGTCCTCAT     GPVLRPH        1     0
GGGCCTGTGCTTGCGGATGAG     GPVLADE        1     0
GGGCCTGTGCTTGCTTTGCTT     GPVLALL        1     0
GGGCCTGTGCTTTCGCTGCGT     GPVLSLR        1     0
GGGCCTGTGCTTTTTCTTACT     GPVLFLT        1     0
GGGCCTGTGGAGATGACTGCT     GPVEMTA        1     0
GGGCCTGTGGAGATTAGTATT     GPVEISI        1     0
GGGCCTGTGGAGATTCATCCG     GPVEIHP        1     0
GGGCCTGTGGAGCCGCCGTCT     GPVEPPS        1     0
GGGCCTGTGGAGCCGTATACG     GPVEPYT        1     0
GGGCCTGTGGAGCTTACTAAT     GPVELTN        1     0
GGGCCTGTGGAGCTTATGTCG     GPVELMS        1     0
GGGCCTGTGGAGTCTCCGACG     GPVESPT        1     0
GGGCCTGTGGATACGCCTGCG     GPVDTPA        1     0
GGGCCTGTGGATATGAATCCT     GPVDMNP        1     0
GGGCCTGTGGATCATTTTTCG     GPVDHFS        1     0
GGGCCTGTGGATCCGTTGGCT     GPVDPLA        1     0
GGGCCTGTGGATCGTGCTTGG     GPVDRAW        1     0
GGGCCTGTGGATGATGCTCGG     GPVDDAR        1     0
GGGCCTGTGGATGCGACTAAT     GPVDATN        1     0
GGGCCTGTGGATGCGCGTTAT     GPVDARY        1     0
GGGCCTGTGGATGTGATTTCG     GPVDVIS        1     0
GGGCCTGTGGATGTGCCTGCG     GPVDVPA        1     0
GGGCCTGTGGATTCGATTAAG     GPVDSIK        1     0
GGGCCTGTGGCGCGGCTTAGT     GPVARLS        1     0
GGGCCTGTGGCGTGGAATCAG     GPVAWNQ        1     0
GGGCCTGTGGCTAGGACTCCG     GPVARTP        1     0
GGGCCTGTGGCTCCTCAGCAT     GPVAPQH        1     0
GGGCCTGTGGCTCTGAATATT     GPVALNI        1     0
GGGCCTGTGGCTGCGCGTTCT     GPVAARS        1     0
GGGCCTGTGGCTGTTGGTTAT     GPVAVGY        1     0
GGGCCTGTGGCTTCGCGGGTT     GPVASRV        1     0
GGGCCTGTGGGGCTGAATCCG     GPVGLNP        1     0
GGGCCTGTGGGTCAGCGTACG     GPVGQRT        1     0
GGGCCTGTGGGTCATCCGAGG     GPVGHPR        1     0
GGGCCTGTGGGTGCTGCTACT     GPVGAAT        1     0
GGGCCTGTGGGTGGTACTACT     GPVGGTT        1     0
GGGCCTGTGGGTGTTAATCAG     GPVGVNQ        1     0
GGGCCTGTGGGTTGTCCGCTT     GPVGCPL        1     0
GGGCCTGTGGTGAAGCGTTAT     GPVVKRY        1     0
GGGCCTGTGGTGAAGCTGCTT     GPVVKLL        1     0
GGGCCTGTGGTGACGTCGCCT     GPVVTSP        1     0
GGGCCTGTGGTGCATCTTAAT     GPVVHLN        1     0
GGGCCTGTGGTGGCGCCGTGG     GPVVAPW        1     0
GGGCCTGTGGTGGCGTGGAAT     GPVVAWN        1     0
GGGCCTGTGGTGTATGGTCCT     GPVVYGP        1     0
GGGCCTGTGGTGTATGTGTAT     GPVVYVY        1     0
GGGCCTGTGGTTACTCCGTAT     GPVVTPY        1     0
GGGCCTGTGGTTACTCTGATG     GPVVTLM        1     0
GGGCCTGTGGTTCCGCCTGCT     GPVVPPA        1     0
GGGCCTGTGTAGACGGCGACT     GPVQTAT        1     0
GGGCCTGTGTATAAGACTTGT     GPVYKTC        1     0
GGGCCTGTGTATCAGGAGTCT     GPVYQES        1     0
GGGCCTGTGTATCCTCAGCGT     GPVYPQR        1     0
GGGCCTGTGTATCTTCATCCT     GPVYLHP        1     0
GGGCCTGTGTCGCCTTCTCAT     GPVSPSH        1     0
GGGCCTGTGTCGCGGCTTAGT     GPVSRLS        1     0
GGGCCTGTGTCGCTGCCGGCT     GPVSLPA        1     0
GGGCCTGTGTCGCTTGTTCAT     GPVSLVH        1     0
GGGCCTGTGTCGTTTTCTCAT     GPVSFSH        1     0
GGGCCTGTGTCTCATGCTCAT     GPVSHAH        1     0
GGGCCTGTGTCTCATGTTAAT     GPVSHVN        1     0
GGGCCTGTGTCTCATTGTCCG     GPVSHCP        1     0
GGGCCTGTGTCTCCTACGCTT     GPVSPTL        1     0
GGGCCTGTGTCTGCGCTTATG     GPVSALM        1     0
GGGCCTGTGTCTGGTATTTTG     GPVSGIL        1     0
GGGCCTGTGTCTTCGCTGCAG     GPVSSLQ        1     0
GGGCCTGTGTCTTTTCATGCG     GPVSFHA        1     0
GGGCCTGTGTGGCATCCGCAG     GPVWHPQ        1     0
GGGCCTGTGTGGGCTCTGCGG     GPVWALR        1     0
GGGCCTGTGTGGTATAGTACG     GPVWYST        1     0
GGGCCTGTGTGTGCGCGTCTG     GPVCARL        1     0
GGGCCTGTGTGTGTGGTGAGG     GPVCVVR        1     0
GGGCCTGTGTTGCCGCGTTCG     GPVLPRS        1     0
GGGCCTGTGTTGCCGTTTTAT     GPVLPFY        1     0
GGGCCTGTGTTGCTGAGTGCG     GPVLLSA        1     0
GGGCCTGTGTTGCTGGCGGAT     GPVLLAD        1     0
GGGCCTGTGTTGGTTATGCTT     GPVLVML        1     0
GGGCCTGTGTTGTGGTCTGCT     GPVLWSA        1     0
GGGCCTGTGTTTCCGCCTGCT     GPVFPPA        1     0
GGGCCTGTGTTTCTGCCTCCG     GPVFLPP        1     0
GGGCCTGTTAAACCGCTGCGT     GPVKPLR        1     0
GGGCCTGTTAAGATTAGTTCT     GPVKISS        1     0
GGGCCTGTTAAGCTGGCTCCG     GPVKLAP        1     0
GGGCCTGTTAATAAGCCTCCG     GPVNKPP        1     0
GGGCCTGTTAATCAGCCTCAG     GPVNQPQ        1     0
GGGCCTGTTAATCCTGTGACT     GPVNPVT        1     0
GGGCCTGTTAATCGTCTGATG     GPVNRLM        1     0
GGGCCTGTTAATGCGTATTGG     GPVNAYW        1     0
GGGCCTGTTAATGCGTTTCAG     GPVNAFQ        1     0
GGGCCTGTTACGCATCGTCCT     GPVTHRP        1     0
GGGCCTGTTACGCATCTTGTG     GPVTHLV        1     0
GGGCCTGTTACGCCGCAGCAG     GPVTPQQ        1     0
GGGCCTGTTACGCCTGCTTCT     GPVTPAS        1     0
GGGCCTGTTACGCGTACTGAG     GPVTRTE        1     0
GGGCCTGTTACGCTTTTTACG     GPVTLFT        1     0
GGGCCTGTTACGGCTCGGGTT     GPVTARV        1     0
GGGCCTGTTACGGTTATGCAT     GPVTVMH        1     0
GGGCCTGTTACTACGCCGACT     GPVTTPT        1     0
GGGCCTGTTACTAGTTGGTTG     GPVTSWL        1     0
GGGCCTGTTACTATGCATCAT     GPVTMHH        1     0
GGGCCTGTTACTATGGGTTAT     GPVTMGY        1     0
GGGCCTGTTACTCCTATTCCG     GPVTPIP        1     0
GGGCCTGTTACTCCTCTTCGG     GPVTPLR        1     0
GGGCCTGTTACTCTGCTGCGT     GPVTLLR        1     0
GGGCCTGTTACTCTTATGATG     GPVTLMM        1     0
GGGCCTGTTACTTAGGAGCTG     GPVTQEL        1     0
GGGCCTGTTAGGGATAGGCCG     GPVRDRP        1     0
GGGCCTGTTAGTACGCTTCGG     GPVSTLR        1     0
GGGCCTGTTAGTACGGCGCTG     GPVSTAL        1     0
GGGCCTGTTAGTCAGCGGAGT     GPVSQRS        1     0
GGGCCTGTTAGTCAGTGGCCT     GPVSQWP        1     0
GGGCCTGTTAGTGCTACGTAT     GPVSATY        1     0
GGGCCTGTTATGACGCAGGCT     GPVMTQA        1     0
GGGCCTGTTATGCCTATGGAG     GPVMPME        1     0
GGGCCTGTTATGGAGAATCTG     GPVMENL        1     0
GGGCCTGTTATGGCGACTACT     GPVMATT        1     0
GGGCCTGTTATGTCGATGTGG     GPVMSMW        1     0
GGGCCTGTTATTCTTCCTACG     GPVILPT        1     0
GGGCCTGTTATTGAGAGGTTT     GPVIERF        1     0
GGGCCTGTTCAGACGGAGAAG     GPVQTEK        1     0
GGGCCTGTTCAGAGTACGTGT     GPVQSTC        1     0
GGGCCTGTTCAGCCTCCTCCT     GPVQPPP        1     0
GGGCCTGTTCAGCTTAATGAT     GPVQLND        1     0
GGGCCTGTTCAGGGGGGTCCG     GPVQGGP        1     0
GGGCCTGTTCAGGTGCAGCTT     GPVQVQL        1     0
GGGCCTGTTCAGTATGCGCAT     GPVQYAH        1     0
GGGCCTGTTCAGTCGCCTCGT     GPVQSPR        1     0
GGGCCTGTTCAGTGTGGGCTT     GPVQCGL        1     0
GGGCCTGTTCATCAGATGGCT     GPVHQMA        1     0
GGGCCTGTTCATCCTGATGCT     GPVHPDA        1     0
GGGCCTGTTCATCGGTGGCCG     GPVHRWP        1     0
GGGCCTGTTCATCTGGGGGAG     GPVHLGE        1     0
GGGCCTGTTCATGGGCATCGG     GPVHGHR        1     0
GGGCCTGTTCATGGGCTTGCT     GPVHGLA        1     0
GGGCCTGTTCCGAAGCAGCAG     GPVPKQQ        1     0
GGGCCTGTTCCGACTCATCAT     GPVPTHH        1     0
GGGCCTGTTCCGACTCTGTCT     GPVPTLS        1     0
GGGCCTGTTCCGACTCTTACG     GPVPTLT        1     0
GGGCCTGTTCCGATGCAGAAT     GPVPMQN        1     0
GGGCCTGTTCCGCATAATTCG     GPVPHNS        1     0
GGGCCTGTTCCGCCGATGCGG     GPVPPMR        1     0
GGGCCTGTTCCGCCGTTTCCT     GPVPPFP        1     0
GGGCCTGTTCCGCCTCTTGGT     GPVPPLG        1     0
GGGCCTGTTCCGCCTGTGCAG     GPVPPVQ        1     0
GGGCCTGTTCCGCCTTAGATG     GPVPPQM        1     0
GGGCCTGTTCCGCTGCTTCAG     GPVPLLQ        1     0
GGGCCTGTTCCGGCTTATGCG     GPVPAYA        1     0
GGGCCTGTTCCGTCTTGTGCT     GPVPSCA        1     0
GGGCCTGTTCCTACGAAGCGG     GPVPTKR        1     0
GGGCCTGTTCCTCCTTTTCTG     GPVPPFL        1     0
GGGCCTGTTCCTCTGACTCGG     GPVPLTR        1     0
GGGCCTGTTCCTCTTCTGCCG     GPVPLLP        1     0
GGGCCTGTTCCTCTTGCGCGG     GPVPLAR        1     0
GGGCCTGTTCCTGCGGTTCCT     GPVPAVP        1     0
GGGCCTGTTCCTGCTGCTTCT     GPVPAAS        1     0
GGGCCTGTTCCTTGGATGAGG     GPVPWMR        1     0
GGGCCTGTTCCTTGGTATTTG     GPVPWYL        1     0
GGGCCTGTTCGGTATTCTCCG     GPVRYSP        1     0
GGGCCTGTTCGTAATCCTTTA     GPVRNPL        1     0
GGGCCTGTTCGTAATGGGCTG     GPVRNGL        1     0
GGGCCTGTTCGTACGCCTGTT     GPVRTPV        1     0
GGGCCTGTTCGTACGGATCCT     GPVRTDP        1     0
GGGCCTGTTCGTAGTGTTCAT     GPVRSVH        1     0
GGGCCTGTTCGTATGTATACG     GPVRMYT        1     0
GGGCCTGTTCGTCAGGAGTCT     GPVRQES        1     0
GGGCCTGTTCGTGAGCATGTG     GPVREHV        1     0
GGGCCTGTTCGTGCTACGCGG     GPVRATR        1     0
GGGCCTGTTCGTTCGTTGGGG     GPVRSLG        1     0
GGGCCTGTTCTGAAGTCTCGT     GPVLKSR        1     0
GGGCCTGTTCTGAATATTCTT     GPVLNIL        1     0
GGGCCTGTTCTGACTGTTTTT     GPVLTVF        1     0
GGGCCTGTTCTGCCGGTTGAT     GPVLPVD        1     0
GGGCCTGTTCTGCCTCTGCCG     GPVLPLP        1     0
GGGCCTGTTCTGCCTGCTTTT     GPVLPAF        1     0
GGGCCTGTTCTGCTTGTTCCG     GPVLLVP        1     0
GGGCCTGTTCTTCAGACGCAT     GPVLQTH        1     0
GGGCCTGTTCTTCGTCAGCTG     GPVLRQL        1     0
GGGCCTGTTCTTCTGATGCCT     GPVLLMP        1     0
GGGCCTGTTCTTCTGCCTACT     GPVLLPT        1     0
GGGCCTGTTCTTGGTATTCAT     GPVLGIH        1     0
GGGCCTGTTCTTTCTGCGGTT     GPVLSAV        1     0
GGGCCTGTTCTTTGTCCTCCT     GPVLCPP        1     0
GGGCCTGTTGAGACGGCTTAT     GPVETAY        1     0
GGGCCTGTTGATAATCCTATG     GPVDNPM        1     0
GGGCCTGTTGATACGGCTTCG     GPVDTAS        1     0
GGGCCTGTTGATGCTCCTCCG     GPVDAPP        1     0
GGGCCTGTTGATGTTGGTCCG     GPVDVGP        1     0
GGGCCTGTTGCGAATTTACTG     GPVANLL        1     0
GGGCCTGTTGCGACGAGGCAG     GPVATRQ        1     0
GGGCCTGTTGCGACGCGGACT     GPVATRT        1     0
GGGCCTGTTGCGACTCTTCCT     GPVATLP        1     0
GGGCCTGTTGCGGATTTTGAT     GPVADFD        1     0
GGGCCTGTTGCGGCGCAGTAT     GPVAAQY        1     0
GGGCCTGTTGCGGCGTTTGAG     GPVAAFE        1     0
GGGCCTGTTGCGTGGACGACG     GPVAWTT        1     0
GGGCCTGTTGCGTGGGTGCCT     GPVAWVP        1     0
GGGCCTGTTGCGTGTGTGCCT     GPVACVP        1     0
GGGCCTGTTGCGTTTACGGAT     GPVAFTD        1     0
GGGCCTGTTGCTAGTCATGAG     GPVASHE        1     0
GGGCCTGTTGCTAGTCGGTGT     GPVASRC        1     0
GGGCCTGTTGCTATGCGGTCG     GPVAMRS        1     0
GGGCCTGTTGCTCAGGTGTAT     GPVAQVY        1     0
GGGCCTGTTGCTCATATGCCG     GPVAHMP        1     0
GGGCCTGTTGCTCCTCTTCAT     GPVAPLH        1     0
GGGCCTGTTGCTCGTGCGCCT     GPVARAP        1     0
GGGCCTGTTGCTCTGCGGATG     GPVALRM        1     0
GGGCCTGTTGCTGCGCCGTTT     GPVAAPF        1     0
GGGCCTGTTGCTGGGCTTCGT     GPVAGLR        1     0
GGGCCTGTTGGTACGCTGCTG     GPVGTLL        1     0
GGGCCTGTTGGTCTTATTCTG     GPVGLIL        1     0
GGGCCTGTTGGTGCGGATCCT     GPVGADP        1     0
GGGCCTGTTGGTTGGTCGCTG     GPVGWSL        1     0
GGGCCTGTTGTGATGGATGCT     GPVVMDA        1     0
GGGCCTGTTGTGATTCCTCTG     GPVVIPL        1     0
GGGCCTGTTGTGGCGACTCCT     GPVVATP        1     0
GGGCCTGTTGTGGGTCCTCTG     GPVVGPL        1     0
GGGCCTGTTGTTATTCGTCCT     GPVVIRP        1     0
GGGCCTGTTGTTCATCGGGCT     GPVVHRA        1     0
GGGCCTGTTTATCCGCCTATT     GPVYPPI        1     0
GGGCCTGTTTATCCTCTGAAT     GPVYPLN        1     0
GGGCCTGTTTATCCTGAGTCG     GPVYPES        1     0
GGGCCTGTTTATCTTATGACT     GPVYLMT        1     0
GGGCCTGTTTCGACTATTTTT     GPVSTIF        1     0
GGGCCTGTTTCGCCGCTTTAT     GPVSPLY        1     0
GGGCCTGTTTCGGCGCTTGGT     GPVSALG        1     0
GGGCCTGTTTCGTCTATGCCG     GPVSSMP        1     0
GGGCCTGTTTCTCTGCATCTG     GPVSLHL        1     0
GGGCCTGTTTCTGCTACTTTG     GPVSATL        1     0
GGGCCTGTTTCTTGGCGGTAT     GPVSWRY        1     0
GGGCCTGTTTTGCTGCCGGTT     GPVLLPV        1     0
GGGCCTGTTTTTAAGAGTCCG     GPVFKSP        1     0
GGGCCTTAGAAGATTATTACT     GPQKIIT        1     0
GGGCCTTAGAAGCAGACGCAT     GPQKQTH        1     0
GGGCCTTAGAATGTGGCTCAT     GPQNVAH        1     0
GGGCCTTAGACGCCGGTTACG     GPQTPVT        1     0
GGGCCTTAGACGCCTACTTTG     GPQTPTL        1     0
GGGCCTTAGACGCTTCATGTT     GPQTLHV        1     0
GGGCCTTAGACGGGTGGGCCT     GPQTGGP        1     0
GGGCCTTAGACGTTGTATGAT     GPQTLYD        1     0
GGGCCTTAGACTACGCCGGTT     GPQTTPV        1     0
GGGCCTTAGACTATGACTTAT     GPQTMTY        1     0
GGGCCTTAGACTCAGATGCGT     GPQTQMR        1     0
GGGCCTTAGACTCTGCGTCTT     GPQTLRL        1     0
GGGCCTTAGACTGGTCCGGCG     GPQTGPA        1     0
GGGCCTTAGACTTCTCTGCCT     GPQTSLP        1     0
GGGCCTTAGAGTGCTGATTCG     GPQSADS        1     0
GGGCCTTAGATGCCGGTGTAT     GPQMPVY        1     0
GGGCCTTAGATGCGGTGTCCT     GPQMRCP        1     0
GGGCCTTAGATGCGTCATCCG     GPQMRHP        1     0
GGGCCTTAGATGCTGCAGCCG     GPQMLQP        1     0
GGGCCTTAGATGCTGCTGTCT     GPQMLLS        1     0
GGGCCTTAGATGCTGGCGTTT     GPQMLAF        1     0
GGGCCTTAGATGGTTCCGAGG     GPQMVPR        1     0
GGGCCTTAGATTCAGCATGGG     GPQIQHG        1     0
GGGCCTTAGCTGCATACTCTT     GPQLHTL        1     0
GGGCCTTAGCTGCATCTGCCT     GPQLHLP        1     0
GGGCCTTAGGAGGATCCGTCT     GPQEDPS        1     0
GGGCCTTAGGCTGCGATTTGG     GPQAAIW        1     0
GGGCCTTAGGGGATTCGTACT     GPQGIRT        1     0
GGGCCTTAGGTGAGGCCGAAT     GPQVRPN        1     0
GGGCCTTAGGTGGCTGCTACG     GPQVAAT        1     0
GGGCCTTAGGTGTCGCATTCG     GPQVSHS        1     0
GGGCCTTATAAGCTGTTGATG     GPYKLLM        1     0
GGGCCTTATAAGGAGCCGATG     GPYKEPM        1     0
GGGCCTTATAATACGCGGACT     GPYNTRT        1     0
GGGCCTTATAATACTTGGCTT     GPYNTWL        1     0
GGGCCTTATAATCCGATGAGT     GPYNPMS        1     0
GGGCCTTATAATCCGGTGCGT     GPYNPVR        1     0
GGGCCTTATAATCCTTGGTGG     GPYNPWW        1     0
GGGCCTTATAATCTGCTGAGT     GPYNLLS        1     0
GGGCCTTATACGCAGATTTAG     GPYTQIQ        1     0
GGGCCTTATACGCAGCCACCG     GPYTQPP        1     0
GGGCCTTATACGCAGCCTTTG     GPYTQPL        1     0
GGGCCTTATACGCATCATCAT     GPYTHHH        1     0
GGGCCTTATACGCCGCTTGCG     GPYTPLA        1     0
GGGCCTTATACGCGGTCTTCT     GPYTRSS        1     0
GGGCCTTATACGCTGGATTGG     GPYTLDW        1     0
GGGCCTTATACGGATTTTCCG     GPYTDFP        1     0
GGGCCTTATACGGCGCTGTAT     GPYTALY        1     0
GGGCCTTATACGGTGTCGTCG     GPYTVSS        1     0
GGGCCTTATACGTCTCTTCAT     GPYTSLH        1     0
GGGCCTTATACGTGGAGTACT     GPYTWST        1     0
GGGCCTTATACTAATCGGTCT     GPYTNRS        1     0
GGGCCTTATACTACTGATCTG     GPYTTDL        1     0
GGGCCTTATACTCAGACGCCT     GPYTQTP        1     0
GGGCCTTATACTCCGCTGCGG     GPYTPLR        1     0
GGGCCTTATACTGAGCGTTCT     GPYTERS        1     0
GGGCCTTATACTTCTGATTAG     GPYTSDQ        1     0
GGGCCTTATACTTCTGATTTG     GPYTSDL        1     0
GGGCCTTATAGGAATGATAAG     GPYRNDK        1     0
GGGCCTTATAGTACGCCTACT     GPYSTPT        1     0
GGGCCTTATAGTGGGTGGTTT     GPYSGWF        1     0
GGGCCTTATATGCTGGAGCCT     GPYMLEP        1     0
GGGCCTTATATTACGTTTGAT     GPYITFD        1     0
GGGCCTTATATTATGCCTCCT     GPYIMPP        1     0
GGGCCTTATCAGTTGGAGGCT     GPYQLEA        1     0
GGGCCTTATCATACGCTGCCT     GPYHTLP        1     0
GGGCCTTATCATCCGCATACG     GPYHPHT        1     0
GGGCCTTATCATCCGCCGCCT     GPYHPPP        1     0
GGGCCTTATCATCGTGTGTCG     GPYHRVS        1     0
GGGCCTTATCATTCGCTGCCG     GPYHSLP        1     0
GGGCCTTATCATTGGCTGTTG     GPYHWLL        1     0
GGGCCTTATCCGCAGCTTCTT     GPYPQLL        1     0
GGGCCTTATCCGCGTAGTTCG     GPYPRSS        1     0
GGGCCTTATCCGCGTCAGTCG     GPYPRQS        1     0
GGGCCTTATCCGGGGTATGTT     GPYPGYV        1     0
GGGCCTTATCCTACTCCTCAG     GPYPTPQ        1     0
GGGCCTTATCCTATGAATGCT     GPYPMNA        1     0
GGGCCTTATCCTATTACTGGG     GPYPITG        1     0
GGGCCTTATCCTCCTCCTACT     GPYPPPT        1     0
GGGCCTTATCCTCGGAATTAT     GPYPRNY        1     0
GGGCCTTATCCTCTTACGCCG     GPYPLTP        1     0
GGGCCTTATCCTGATCCTCCG     GPYPDPP        1     0
GGGCCTTATCCTGCTCGGACG     GPYPART        1     0
GGGCCTTATCCTTCGCAGTTT     GPYPSQF        1     0
GGGCCTTATCGGGATACGCCT     GPYRDTP        1     0
GGGCCTTATCGGGTGCAGTCG     GPYRVQS        1     0
GGGCCTTATCGGTTTCTTGCT     GPYRFLA        1     0
GGGCCTTATCGTACGCCTATT     GPYRTPI        1     0
GGGCCTTATCGTCATCCGGAG     GPYRHPE        1     0
GGGCCTTATCGTCTGGATCCT     GPYRLDP        1     0
GGGCCTTATCTGCCGGATAAT     GPYLPDN        1     0
GGGCCTTATCTTACGCTGTCG     GPYLTLS        1     0
GGGCCTTATCTTACTGCGCAG     GPYLTAQ        1     0
GGGCCTTATCTTGCGCGTCTG     GPYLARL        1     0
GGGCCTTATGAGCAGCCTGAG     GPYEQPE        1     0
GGGCCTTATGAGTCGGTGACT     GPYESVT        1     0
GGGCCTTATGATCGTCCTGAT     GPYDRPD        1     0
GGGCCTTATGATGCGAGTCAT     GPYDASH        1     0
GGGCCTTATGATGCTCGTATG     GPYDARM        1     0
GGGCCTTATGATGGGCTTTTG     GPYDGLL        1     0
GGGCCTTATGCGACTTATCGG     GPYATYR        1     0
GGGCCTTATGCGCAGAATAAG     GPYAQNK        1     0
GGGCCTTATGCGCATGATCTG     GPYAHDL        1     0
GGGCCTTATGCGCCGACTTCG     GPYAPTS        1     0
GGGCCTTATGCGGCTAAGATT     GPYAAKI        1     0
GGGCCTTATGCGTATCAGCCG     GPYAYQP        1     0
GGGCCTTATGCGTCTGCGCTT     GPYASAL        1     0
GGGCCTTATGCTACGCAGTCT     GPYATQS        1     0
GGGCCTTATGCTACGTCTCAG     GPYATSQ        1     0
GGGCCTTATGCTCGGGTGCTT     GPYARVL        1     0
GGGCCTTATGCTCTGTATTAT     GPYALYY        1     0
GGGCCTTATGCTTGGTCTACG     GPYAWST        1     0
GGGCCTTATGGGCATCCTCCT     GPYGHPP        1     0
GGGCCTTATGGGGGGCCGGGT     GPYGGPG        1     0
GGGCCTTATGGTACTAGGTAT     GPYGTRY        1     0
GGGCCTTATGGTCGGAGTCCT     GPYGRSP        1     0
GGGCCTTATGGTGTTGATTCG     GPYGVDS        1     0
GGGCCTTATGGTTCGGCTATG     GPYGSAM        1     0
GGGCCTTATGGTTGGAGGACG     GPYGWRT        1     0
GGGCCTTATGTGATGCTTGCG     GPYVMLA        1     0
GGGCCTTATGTGCTGTTGTCG     GPYVLLS        1     0
GGGCCTTATGTGTCGCCGTAT     GPYVSPY        1     0
GGGCCTTATGTTACGTGGAGT     GPYVTWS        1     0
GGGCCTTATTATACGGATCCT     GPYYTDP        1     0
GGGCCTTATTATACTTCGCCG     GPYYTSP        1     0
GGGCCTTATTATCAGCCTCAT     GPYYQPH        1     0
GGGCCTTATTCGCTGCAGCAT     GPYSLQH        1     0
GGGCCTTATTCGCTTACTTTT     GPYSLTF        1     0
GGGCCTTATTCGTTTAATACT     GPYSFNT        1     0
GGGCCTTATTCTAATACTCTT     GPYSNTL        1     0
GGGCCTTATTTGCAGCCGCAT     GPYLQPH        1     0
GGGCCTTATTTGCAGGGTTCT     GPYLQGS        1     0
GGGCCTTATTTGTCGCCGCAT     GPYLSPH        1     0
GGGCCTTATTTTCTGGAGCAG     GPYFLEQ        1     0
GGGCCTTCGAAGCAGGATCCG     GPSKQDP        1     0
GGGCCTTCGAAGCCGCCGCAG     GPSKPPQ        1     0
GGGCCTTCGAAGCTTCGGTCT     GPSKLRS        1     0
GGGCCTTCGAAGTCTCGGGAT     GPSKSRD        1     0
GGGCCTTCGAATCAGCCGCTG     GPSNQPL        1     0
GGGCCTTCGACGAAGTATGCT     GPSTKYA        1     0
GGGCCTTCGACGACTCGGTGT     GPSTTRC        1     0
GGGCCTTCGACGAGTTCGCCT     GPSTSSP        1     0
GGGCCTTCGACGATGCTTCTG     GPSTMLL        1     0
GGGCCTTCGACGATTACTATG     GPSTITM        1     0
GGGCCTTCGACGCATGTGCCA     GPSTHVP        1     0
GGGCCTTCGACGCCTCCTAAT     GPSTPPN        1     0
GGGCCTTCGACGCTGCAGCCT     GPSTLQP        1     0
GGGCCTTCGACGTTGACTCCT     GPSTLTP        1     0
GGGCCTTCGACGTTGCTGGAT     GPSTLLD        1     0
GGGCCTTCGACGTTTTCTCTT     GPSTFSL        1     0
GGGCCTTCGACTAAGCAGGGT     GPSTKQG        1     0
GGGCCTTCGACTAGTTATACT     GPSTSYT        1     0
GGGCCTTCGACTCCGCCTTGG     GPSTPPW        1     0
GGGCCTTCGACTCCGGCTTTG     GPSTPAL        1     0
GGGCCTTCGACTCCTTCGGTT     GPSTPSV        1     0
GGGCCTTCGACTCGTATTACT     GPSTRIT        1     0
GGGCCTTCGACTCGTCTTAAT     GPSTRLN        1     0
GGGCCTTCGACTCGTGATAAT     GPSTRDN        1     0
GGGCCTTCGACTCTGACGCCT     GPSTLTP        1     0
GGGCCTTCGACTCTGAGGTAG     GPSTLRQ        1     0
GGGCCTTCGACTCTTCATGGT     GPSTLHG        1     0
GGGCCTTCGACTGAGGCGAAT     GPSTEAN        1     0
GGGCCTTCGACTGCTACGTGG     GPSTATW        1     0
GGGCCTTCGACTTCGCCGCAT     GPSTSPH        1     0
GGGCCTTCGACTTTGCATCCT     GPSTLHP        1     0
GGGCCTTCGAGGACTAGTGAT     GPSRTSD        1     0
GGGCCTTCGAGGACTCCTGGG     GPSRTPG        1     0
GGGCCTTCGAGGCATACTCCG     GPSRHTP        1     0
GGGCCTTCGAGGCTGGGGGCG     GPSRLGA        1     0
GGGCCTTCGAGTCAGCCTTGG     GPSSQPW        1     0
GGGCCTTCGAGTCATTTGTTG     GPSSHLL        1     0
GGGCCTTCGAGTCCGCCTCTT     GPSSPPL        1     0
GGGCCTTCGAGTCTTGTGCCG     GPSSLVP        1     0
GGGCCTTCGAGTGCTCCTCTG     GPSSAPL        1     0
GGGCCTTCGAGTGGGGATGCG     GPSSGDA        1     0
GGGCCTTCGAGTGTGTATGAG     GPSSVYE        1     0
GGGCCTTCGAGTTGGCAGTTT     GPSSWQF        1     0
GGGCCTTCGATGACTGTGTGG     GPSMTVW        1     0
GGGCCTTCGATGCAGATGCAG     GPSMQMQ        1     0
GGGCCTTCGATGCCTACTCTT     GPSMPTL        1     0
GGGCCTTCGATGGGTAATCCG     GPSMGNP        1     0
GGGCCTTCGATGTCTACACTT     GPSMSTL        1     0
GGGCCTTCGATTCATAAGGGT     GPSIHKG        1     0
GGGCCTTCGATTCATCTTCTT     GPSIHLL        1     0
GGGCCTTCGATTCCTCGTTTT     GPSIPRF        1     0
GGGCCTTCGATTGCTAATCCG     GPSIANP        1     0
GGGCCTTCGATTTGGATGATG     GPSIWMM        1     0
GGGCCTTCGCAGAATCATACG     GPSQNHT        1     0
GGGCCTTCGCAGACGCCTCCT     GPSQTPP        1     0
GGGCCTTCGCAGCAGAATATT     GPSQQNI        1     0
GGGCCTTCGCAGCATCCTTCT     GPSQHPS        1     0
GGGCCTTCGCAGCGGAATGAG     GPSQRNE        1     0
GGGCCTTCGCAGCGTGAACCT     GPSQREP        1     0
GGGCCTTCGCAGCTATATTTT     GPSQLYF        1     0
GGGCCTTCGCAGGATAGGGTT     GPSQDRV        1     0
GGGCCTTCGCAGTGTGAGGCT     GPSQCEA        1     0
GGGCCTTCGCATAATCCTGTG     GPSHNPV        1     0
GGGCCTTCGCATAGAGCTAGT     GPSHRAS        1     0
GGGCCTTCGCATCAGCCGATT     GPSHQPI        1     0
GGGCCTTCGCATCATACTTTG     GPSHHTL        1     0
GGGCCTTCGCATCCTCCTCGT     GPSHPPR        1     0
GGGCCTTCGCATCGGTCGCTG     GPSHRSL        1     0
GGGCCTTCGCATCTGGCTGTT     GPSHLAV        1     0
GGGCCTTCGCATGCGACTATG     GPSHATM        1     0
GGGCCTTCGCATGCGCTTGAT     GPSHALD        1     0
GGGCCTTCGCATGTGCAGCAT     GPSHVQH        1     0
GGGCCTTCGCATTCTTATTTT     GPSHSYF        1     0
GGGCCTTCGCCGTATATTGCG     GPSPYIA        1     0
GGGCCTTCGCCTACGGATGTG     GPSPTDV        1     0
GGGCCTTCGCCTCATGCGCAT     GPSPHAH        1     0
GGGCCTTCGCCTCTTAAGCGT     GPSPLKR        1     0
GGGCCTTCGCGGCTTAATCCG     GPSRLNP        1     0
GGGCCTTCGCGGGATGCTAAT     GPSRDAN        1     0
GGGCCTTCGCGGGATGTTGTT     GPSRDVV        1     0
GGGCCTTCGCGTACGCAGCAT     GPSRTQH        1     0
GGGCCTTCGCGTCCTCATCCT     GPSRPHP        1     0
GGGCCTTCGCGTCCTTTTTCT     GPSRPFS        1     0
GGGCCTTCGCTGACGACTCGT     GPSLTTR        1     0
GGGCCTTCGCTGACTCAGCGT     GPSLTQR        1     0
GGGCCTTCGCTGATTGCGTCG     GPSLIAS        1     0
GGGCCTTCGCTGCATTCGTCT     GPSLHSS        1     0
GGGCCTTCGCTGCGTCCTGCT     GPSLRPA        1     0
GGGCCTTCGCTGCTTAGTCCT     GPSLLSP        1     0
GGGCCTTCGCTGCTTCCTCCT     GPSLLPP        1     0
GGGCCTTCGCTGGTTTCTCAT     GPSLVSH        1     0
GGGCCTTCGCTGTTGCCTTCT     GPSLLPS        1     0
GGGCCTTCGCTTACTGTGCCG     GPSLTVP        1     0
GGGCCTTCGCTTGATCCGCAT     GPSLDPH        1     0
GGGCCTTCGCTTTGGCATAGT     GPSLWHS        1     0
GGGCCTTCGGATATTCTGACG     GPSDILT        1     0
GGGCCTTCGGATTCGCTGCTG     GPSDSLL        1     0
GGGCCTTCGGGGCATAGTAAT     GPSGHSN        1     0
GGGCCTTCGGGGCGGGTTTAT     GPSGRVY        1     0
GGGCCTTCGGGTGCTGCTCGT     GPSGAAR        1     0
GGGCCTTCGGGTTCTTCGCGG     GPSGSSR        1     0
GGGCCTTCGGTGGTGACTACT     GPSVVTT        1     0
GGGCCTTCGTAGACGCTTGGG     GPSQTLG        1     0
GGGCCTTCGTATCCGTTTCCT     GPSYPFP        1     0
GGGCCTTCGTATCTGCATTCT     GPSYLHS        1     0
GGGCCTTCGTATCTGCCTCTT     GPSYLPL        1     0
GGGCCTTCGTATCTTCCTATT     GPSYLPI        1     0
GGGCCTTCGTATCTTTTTCAT     GPSYLFH        1     0
GGGCCTTCGTATGAGCAGTTG     GPSYEQL        1     0
GGGCCTTCGTATGTGATGCTT     GPSYVML        1     0
GGGCCTTCGTATTCTTATTAT     GPSYSYY        1     0
GGGCCTTCGTCGATTTCTCCT     GPSSISP        1     0
GGGCCTTCGTCGCTTGGGGGG     GPSSLGG        1     0
GGGCCTTCGTCGTATCCTGCT     GPSSYPA        1     0
GGGCCTTCGTCTCAGCGGCAT     GPSSQRH        1     0
GGGCCTTCGTCTCCTATGACT     GPSSPMT        1     0
GGGCCTTCGTCTGGGGAGTGG     GPSSGEW        1     0
GGGCCTTCGTGGCATTCTCCG     GPSWHSP        1     0
GGGCCTTCGTGTCATCTGTTG     GPSCHLL        1     0
GGGCCTTCGTGTGTTGTTATT     GPSCVVI        1     0
GGGCCTTCGTTGACTCGTAAT     GPSLTRN        1     0
GGGCCTTCGTTGAGTCTTCTG     GPSLSLL        1     0
GGGCCTTCGTTGCATAGGGCT     GPSLHRA        1     0
GGGCCTTCGTTGCATCTTCCG     GPSLHLP        1     0
GGGCCTTCGTTGCTTCCTGCT     GPSLLPA        1     0
GGGCCTTCGTTGTCTACTAGG     GPSLSTR        1     0
GGGCCTTCGTTTAAGACTCTT     GPSFKTL        1     0
GGGCCTTCTAAGCTGCTTGTG     GPSKLLV        1     0
GGGCCTTCTAAGGTGCTTCGG     GPSKVLR        1     0
GGGCCTTCTAAGTTTCCTCCG     GPSKFPP        1     0
GGGCCTTCTAATAAGGGGTAT     GPSNKGY        1     0
GGGCCTTCTAATCAGCTTTGT     GPSNQLC        1     0
GGGCCTTCTAATCAGGTGCAT     GPSNQVH        1     0
GGGCCTTCTAATCCTCTGCCT     GPSNPLP        1     0
GGGCCTTCTACGATTACGCTG     GPSTITL        1     0
GGGCCTTCTACGCCTCAGGCG     GPSTPQA        1     0
GGGCCTTCTACGCCTCCTCCT     GPSTPPP        1     0
GGGCCTTCTACGCCTTTGACT     GPSTPLT        1     0
GGGCCTTCTACGCGGACTACT     GPSTRTT        1     0
GGGCCTTCTACGCGGTGTAAT     GPSTRCN        1     0
GGGCCTTCTACGGAGAGTCGT     GPSTESR        1     0
GGGCCTTCTACGGATGATCTT     GPSTDDL        1     0
GGGCCTTCTACGGATTCTCTT     GPSTDSL        1     0
GGGCCTTCTACGGCTGATTAT     GPSTADY        1     0
GGGCCTTCTACGTATCATGTG     GPSTYHV        1     0
GGGCCTTCTACTACGAATATT     GPSTTNI        1     0
GGGCCTTCTACTCCTTTGTAT     GPSTPLY        1     0
GGGCCTTCTACTCGTCCTGAG     GPSTRPE        1     0
GGGCCTTCTACTGCGAATCCG     GPSTANP        1     0
GGGCCTTCTACTGGTCTTCTT     GPSTGLL        1     0
GGGCCTTCTAGGACTGCTTTG     GPSRTAL        1     0
GGGCCTTCTAGGCAGACTCAG     GPSRQTQ        1     0
GGGCCTTCTAGTAGTACTAAT     GPSSSTN        1     0
GGGCCTTCTAGTATGCCGACG     GPSSMPT        1     0
GGGCCTTCTAGTATGCCTCGT     GPSSMPR        1     0
GGGCCTTCTAGTGCGGTGTTT     GPSSAVF        1     0
GGGCCTTCTAGTGCTGTTTAT     GPSSAVY        1     0
GGGCCTTCTATGACGAATACT     GPSMTNT        1     0
GGGCCTTCTATGATGCCGCCG     GPSMMPP        1     0
GGGCCTTCTATGGATGAGTAT     GPSMDEY        1     0
GGGCCTTCTCAGCTGATTGCT     GPSQLIA        1     0
GGGCCTTCTCAGTCTACGCCG     GPSQSTP        1     0
GGGCCTTCTCAGTTTACTCCG     GPSQFTP        1     0
GGGCCTTCTCATACGGATCCG     GPSHTDP        1     0
GGGCCTTCTCATACGTTTACT     GPSHTFT        1     0
GGGCCTTCTCATAGTACTCGG     GPSHSTR        1     0
GGGCCTTCTCATATTCGTTCT     GPSHIRS        1     0
GGGCCTTCTCATCCGCCTATG     GPSHPPM        1     0
GGGCCTTCTCATCCGCTTCCT     GPSHPLP        1     0
GGGCCTTCTCATCCGGCGCAG     GPSHPAQ        1     0
GGGCCTTCTCATCTTGAGTTT     GPSHLEF        1     0
GGGCCTTCTCATGCGACTGCG     GPSHATA        1     0
GGGCCTTCTCATTATATGCAT     GPSHYMH        1     0
GGGCCTTCTCCGCATAATCAG     GPSPHNQ        1     0
GGGCCTTCTCCGCATCTTACT     GPSPHLT        1     0
GGGCCTTCTCCGCATGAGTCT     GPSPHES        1     0
GGGCCTTCTCCGCGGATTCAT     GPSPRIH        1     0
GGGCCTTCTCCGTGGCAGTCT     GPSPWQS        1     0
GGGCCTTCTCCTCCTTGGAAT     GPSPPWN        1     0
GGGCCTTCTCCTCGTACTGAT     GPSPRTD        1     0
GGGCCTTCTCCTCTGCATGGT     GPSPLHG        1     0
GGGCCTTCTCCTCTTACGCTT     GPSPLTL        1     0
GGGCCTTCTCCTCTTGGGCTG     GPSPLGL        1     0
GGGCCTTCTCCTGATATTAAG     GPSPDIK        1     0
GGGCCTTCTCCTGGTACTGGT     GPSPGTG        1     0
GGGCCTTCTCCTGGTTCTCGG     GPSPGSR        1     0
GGGCCTTCTCCTGTGGCGCCT     GPSPVAP        1     0
GGGCCTTCTCCTTTGTATCCT     GPSPLYP        1     0
GGGCCTTCTCGGTATTTTGTG     GPSRYFV        1     0
GGGCCTTCTCGGTCTCCTGAT     GPSRSPD        1     0
GGGCCTTCTCGGTTTAGTGAG     GPSRFSE        1     0
GGGCCTTCTCGTCATTAGCTG     GPSRHQL        1     0
GGGCCTTCTCGTGATCCGTTG     GPSRDPL        1     0
GGGCCTTCTCGTGCGCAGGGT     GPSRAQG        1     0
GGGCCTTCTCGTGCGTATCTG     GPSRAYL        1     0
GGGCCTTCTCGTTTGCATCAT     GPSRLHH        1     0
GGGCCTTCTCGTTTTATTCCT     GPSRFIP        1     0
GGGCCTTCTCGTTTTCCTGCG     GPSRFPA        1     0
GGGCCTTCTCTGACGGCGCCG     GPSLTAP        1     0
GGGCCTTCTCTGCCTCATGCT     GPSLPHA        1     0
GGGCCTTCTCTGCTGCATCAT     GPSLLHH        1     0
GGGCCTTCTCTGCTGGATTTT     GPSLLDF        1     0
GGGCCTTCTCTGGCGGTTACT     GPSLAVT        1     0
GGGCCTTCTCTGGTGCATAAG     GPSLVHK        1     0
GGGCCTTCTCTGTCTTTGTAT     GPSLSLY        1     0
GGGCCTTCTCTTACTTTTCAT     GPSLTFH        1     0
GGGCCTTCTCTTCTTACTATG     GPSLLTM        1     0
GGGCCTTCTGAGAATATTCAT     GPSENIH        1     0
GGGCCTTCTGAGCGGAATGAG     GPSERNE        1     0
GGGCCTTCTGAGCGTTCGCCG     GPSERSP        1     0
GGGCCTTCTGAGCTGCGGCGT     GPSELRR        1     0
GGGCCTTCTGAGCTGTTTTGG     GPSELFW        1     0
GGGCCTTCTGAGTCGACGAGT     GPSESTS        1     0
GGGCCTTCTGAGTCTTCTCCT     GPSESSP        1     0
GGGCCTTCTGATACGCTTCGG     GPSDTLR        1     0
GGGCCTTCTGATACTGCTCCT     GPSDTAP        1     0
GGGCCTTCTGATAGGTTTGCG     GPSDRFA        1     0
GGGCCTTCTGATATTCTGCAG     GPSDILQ        1     0
GGGCCTTCTGATCCTCAGCTT     GPSDPQL        1     0
GGGCCTTCTGATCTTCCTGTT     GPSDLPV        1     0
GGGCCTTCTGATGATCATCGT     GPSDDHR        1     0
GGGCCTTCTGCGCGGAGTAAT     GPSARSN        1     0
GGGCCTTCTGCGCTTATTCAT     GPSALIH        1     0
GGGCCTTCTGCGCTTTGTTGT     GPSALCC        1     0
GGGCCTTCTGCGTATGGTTCG     GPSAYGS        1     0
GGGCCTTCTGCGTCTTTTTCG     GPSASFS        1     0
GGGCCTTCTGCTACTCCGGAT     GPSATPD        1     0
GGGCCTTCTGCTACTGATACG     GPSATDT        1     0
GGGCCTTCTGCTCCGCGTGCT     GPSAPRA        1     0
GGGCCTTCTGCTCCTACGATG     GPSAPTM        1     0
GGGCCTTCTGCTCCTATTACT     GPSAPIT        1     0
GGGCCTTCTGCTGTGCCGACT     GPSAVPT        1     0
GGGCCTTCTGGTAATTCGCGG     GPSGNSR        1     0
GGGCCTTCTGGTCCTCCTAAT     GPSGPPN        1     0
GGGCCTTCTGGTCTTAAGATT     GPSGLKI        1     0
GGGCCTTCTGGTGATGTGCGG     GPSGDVR        1     0
GGGCCTTCTGGTTATACGCCG     GPSGYTP        1     0
GGGCCTTCTGTGACGATGCAG     GPSVTMQ        1     0
GGGCCTTCTGTGACTAAGCAG     GPSVTKQ        1     0
GGGCCTTCTGTGATGCGTATT     GPSVMRI        1     0
GGGCCTTCTGTGCCTTCTCGT     GPSVPSR        1     0
GGGCCTTCTGTGCGTAATGAG     GPSVRNE        1     0
GGGCCTTCTGTGGCGTGGACT     GPSVAWT        1     0
GGGCCTTCTGTTACGGGTTAT     GPSVTGY        1     0
GGGCCTTCTGTTACTCCGGCG     GPSVTPA        1     0
GGGCCTTCTGTTATTAATATT     GPSVINI        1     0
GGGCCTTCTGTTCGGCTCCAG     GPSVRLQ        1     0
GGGCCTTCTGTTCGGCTTCCG     GPSVRLP        1     0
GGGCCTTCTGTTGCTTGTAAT     GPSVACN        1     0
GGGCCTTCTTATACGAGTCGT     GPSYTSR        1     0
GGGCCTTCTTATCTGCCTGCG     GPSYLPA        1     0
GGGCCTTCTTATGTGTCGCAG     GPSYVSQ        1     0
GGGCCTTCTTCGCAGGTGCAG     GPSSQVQ        1     0
GGGCCTTCTTCTCCGTTGAGG     GPSSPLR        1     0
GGGCCTTCTTCTCTGGGTCAT     GPSSLGH        1     0
GGGCCTTCTTCTTTTGCTCCT     GPSSFAP        1     0
GGGCCTTCTTGGCGTGATTGG     GPSWRDW        1     0
GGGCCTTCTTGGGTGTCTTAT     GPSWVSY        1     0
GGGCCTTCTTGTTCTTATTGT     GPSCSYC        1     0
GGGCCTTCTTTGAATACTGTG     GPSLNTV        1     0
GGGCCTTCTTTGACTCGTCCT     GPSLTRP        1     0
GGGCCTTCTTTGCCTCTTCCT     GPSLPLP        1     0
GGGCCTTCTTTGCGGCTTACG     GPSLRLT        1     0
GGGCCTTCTTTTTGGCCGAAT     GPSFWPN        1     0
GGGCCTTGGAAGACGCTGCGG     GPWKTLR        1     0
GGGCCTTGGAAGCAGCCTTTT     GPWKQPF        1     0
GGGCCTTGGAAGCAGGCTGCG     GPWKQAA        1     0
GGGCCTTGGAAGCTTCCGCCT     GPWKLPP        1     0
GGGCCTTGGAATACTCTTCAT     GPWNTLH        1     0
GGGCCTTGGAATAGTTTGCTT     GPWNSLL        1     0
GGGCCTTGGAATCATACTCCT     GPWNHTP        1     0
GGGCCTTGGAATCCGTCTCGG     GPWNPSR        1     0
GGGCCTTGGAATCTTTCGGAG     GPWNLSE        1     0
GGGCCTTGGAATGCTAGTCAT     GPWNASH        1     0
GGGCCTTGGAATTCGCCTTAT     GPWNSPY        1     0
GGGCCTTGGAATTTGAGGATT     GPWNLRI        1     0
GGGCCTTGGACGACGCTGATT     GPWTTLI        1     0
GGGCCTTGGACGACGGCTTTG     GPWTTAL        1     0
GGGCCTTGGACGACTCCGCCT     GPWTTPP        1     0
GGGCCTTGGACGCAGCTTCAG     GPWTQLQ        1     0
GGGCCTTGGACGCAGCTTCCT     GPWTQLP        1     0
GGGCCTTGGACGCATATTCAG     GPWTHIQ        1     0
GGGCCTTGGACGCCGGGTAGT     GPWTPGS        1     0
GGGCCTTGGACGCCTCCTCAT     GPWTPPH        1     0
GGGCCTTGGACGTATGCGTTT     GPWTYAF        1     0
GGGCCTTGGACGTTGCAGTCT     GPWTLQS        1     0
GGGCCTTGGACTAATTTTGAT     GPWTNFD        1     0
GGGCCTTGGACTGCTACGAGT     GPWTATS        1     0
GGGCCTTGGACTGCTCGTTCT     GPWTARS        1     0
GGGCCTTGGACTGTTCTTTGG     GPWTVLW        1     0
GGGCCTTGGAGGATTCCTGAG     GPWRIPE        1     0
GGGCCTTGGAGGCATTAGATT     GPWRHQI        1     0
GGGCCTTGGAGTAATTTTTCT     GPWSNFS        1     0
GGGCCTTGGAGTAGGCATGTG     GPWSRHV        1     0
GGGCCTTGGAGTCTTCGTCAT     GPWSLRH        1     0
GGGCCTTGGAGTGTTGCGTTG     GPWSVAL        1     0
GGGCCTTGGATGCCGGGGAGG     GPWMPGR        1     0
GGGCCTTGGATGCCTCAGCCT     GPWMPQP        1     0
GGGCCTTGGATGCGTATTTCG     GPWMRIS        1     0
GGGCCTTGGATGTCGCATTCT     GPWMSHS        1     0
GGGCCTTGGATGTGGTCGCAG     GPWMWSQ        1     0
GGGCCTTGGATGTTGTATAAT     GPWMLYN        1     0
GGGCCTTGGATTCCGACGTCG     GPWIPTS        1     0
GGGCCTTGGATTCCTCTGCAG     GPWIPLQ        1     0
GGGCCTTGGATTCTGCCGCGT     GPWILPR        1     0
GGGCCTTGGATTTATAAGCCG     GPWIYKP        1     0
GGGCCTTGGATTTCGCCTGGT     GPWISPG        1     0
GGGCCTTGGCAGCCTAATGCG     GPWQPNA        1     0
GGGCCTTGGCAGCTTGCTTCT     GPWQLAS        1     0
GGGCCTTGGCATAATGTGCCG     GPWHNVP        1     0
GGGCCTTGGCATACTCATACG     GPWHTHT        1     0
GGGCCTTGGCATCAGGTGCTT     GPWHQVL        1     0
GGGCCTTGGCATCATCCTCAG     GPWHHPQ        1     0
GGGCCTTGGCATCCGATTGTT     GPWHPIV        1     0
GGGCCTTGGCATCCGCTGGGG     GPWHPLG        1     0
GGGCCTTGGCATCGTTGGGTT     GPWHRWV        1     0
GGGCCTTGGCATGAGTATTTG     GPWHEYL        1     0
GGGCCTTGGCATGATTCGACT     GPWHDST        1     0
GGGCCTTGGCATGCGTATGTT     GPWHAYV        1     0
GGGCCTTGGCATGCTAGTTCG     GPWHASS        1     0
GGGCCTTGGCATGGGACGTTG     GPWHGTL        1     0
GGGCCTTGGCATGTTAATGCG     GPWHVNA        1     0
GGGCCTTGGCATGTTTCGGTT     GPWHVSV        1     0
GGGCCTTGGCATTAGACGTTT     GPWHQTF        1     0
GGGCCTTGGCATTCTTCGAGG     GPWHSSR        1     0
GGGCCTTGGCATTGTCCGCCT     GPWHCPP        1     0
GGGCCTTGGCCGCGGGATGTT     GPWPRDV        1     0
GGGCCTTGGCCGTCGCATAGT     GPWPSHS        1     0
GGGCCTTGGCCTAATCCTCTG     GPWPNPL        1     0
GGGCCTTGGCCTCAGACTGTT     GPWPQTV        1     0
GGGCCTTGGCCTCAGATTCCG     GPWPQIP        1     0
GGGCCTTGGCCTCATGCGTGG     GPWPHAW        1     0
GGGCCTTGGCCTCCTACTATT     GPWPPTI        1     0
GGGCCTTGGCGGTCTCAGTAT     GPWRSQY        1     0
GGGCCTTGGCGGTCTCCTCCT     GPWRSPP        1     0
GGGCCTTGGCGTACGAATGGG     GPWRTNG        1     0
GGGCCTTGGCGTTCGACGGCT     GPWRSTA        1     0
GGGCCTTGGCTGAATGCTCGT     GPWLNAR        1     0
GGGCCTTGGCTGACTGGTCAT     GPWLTGH        1     0
GGGCCTTGGCTGACTTTTCGG     GPWLTFR        1     0
GGGCCTTGGCTGAGTCAGACT     GPWLSQT        1     0
GGGCCTTGGCTGCAGAAGCAG     GPWLQKQ        1     0
GGGCCTTGGCTGCCGACGAAT     GPWLPTN        1     0
GGGCCTTGGCTGCCGGATTTG     GPWLPDL        1     0
GGGCCTTGGCTGCCTCTGATG     GPWLPLM        1     0
GGGCCTTGGCTGCTGGCTGTG     GPWLLAV        1     0
GGGCCTTGGCTGGTGTCTCTG     GPWLVSL        1     0
GGGCCTTGGCTGTTTACTCCT     GPWLFTP        1     0
GGGCCTTGGCTTACTCATGCG     GPWLTHA        1     0
GGGCCTTGGCTTACTGTGTCT     GPWLTVS        1     0
GGGCCTTGGCTTAGGACGCTT     GPWLRTL        1     0
GGGCCTTGGCTTCATACTGGG     GPWLHTG        1     0
GGGCCTTGGCTTCCTCCTTTT     GPWLPPF        1     0
GGGCCTTGGCTTCTGAGTAAT     GPWLLSN        1     0
GGGCCTTGGCTTGATATGGAT     GPWLDMD        1     0
GGGCCTTGGCTTGTTACGATG     GPWLVTM        1     0
GGGCCTTGGCTTTGGTCGCAT     GPWLWSH        1     0
GGGCCTTGGCTTTTTAGTCTG     GPWLFSL        1     0
GGGCCTTGGGAGACGAGTAAT     GPWETSN        1     0
GGGCCTTGGGAGAGTGTTCTG     GPWESVL        1     0
GGGCCTTGGGAGCGTAGTTCG     GPWERSS        1     0
GGGCCTTGGGAGCTGCCTTCG     GPWELPS        1     0
GGGCCTTGGGAGTTGGAGTAT     GPWELEY        1     0
GGGCCTTGGGAGTTGGCTTCT     GPWELAS        1     0
GGGCCTTGGGATAAGCGGACT     GPWDKRT        1     0
GGGCCTTGGGATACGGCGTTT     GPWDTAF        1     0
GGGCCTTGGGATATTCATGGG     GPWDIHG        1     0
GGGCCTTGGGATCGGTCTATG     GPWDRSM        1     0
GGGCCTTGGGATCTGTGGTAG     GPWDLWQ        1     0
GGGCCTTGGGATCTTGTTGTT     GPWDLVV        1     0
GGGCCTTGGGATGTGGTTCTT     GPWDVVL        1     0
GGGCCTTGGGCAGAGACGGCT     GPWAETA        1     0
GGGCCTTGGGCGCATAGTATG     GPWAHSM        1     0
GGGCCTTGGGCTCATGGTCTT     GPWAHGL        1     0
GGGCCTTGGGCTGTGAGGGTG     GPWAVRV        1     0
GGGCCTTGGGCTGTGTCGACT     GPWAVST        1     0
GGGCCTTGGGGGACGGCGACT     GPWGTAT        1     0
GGGCCTTGGGGGGCGGCTCCT     GPWGAAP        1     0
GGGCCTTGGGGGTAGATGCCT     GPWGQMP        1     0
GGGCCTTGGGGGTTGCGGTTG     GPWGLRL        1     0
GGGCCTTGGGGTAAGATTATT     GPWGKII        1     0
GGGCCTTGGGGTCTTCCTACT     GPWGLPT        1     0
GGGCCTTGGGGTCTTTTGCCT     GPWGLLP        1     0
GGGCCTTGGGGTGTGGCGCCG     GPWGVAP        1     0
GGGCCTTGGGTGCATATGAGG     GPWVHMR        1     0
GGGCCTTGGGTGCTGGCTCAT     GPWVLAH        1     0
GGGCCTTGGGTGTATATTCGT     GPWVYIR        1     0
GGGCCTTGGGTTACTGTGCTG     GPWVTVL        1     0
GGGCCTTGGGTTGTTCATAAT     GPWVVHN        1     0
GGGCCTTGGTATAATATGTTG     GPWYNML        1     0
GGGCCTTGGTATAGTCTTTTT     GPWYSLF        1     0
GGGCCTTGGTATGGGAATGCT     GPWYGNA        1     0
GGGCCTTGGTATGGTGATTCT     GPWYGDS        1     0
GGGCCTTGGTATGTGCCTCCG     GPWYVPP        1     0
GGGCCTTGGTCGCATCCTCCT     GPWSHPP        1     0
GGGCCTTGGTCGGCGACTGGT     GPWSATG        1     0
GGGCCTTGGTCGGGGAATACT     GPWSGNT        1     0
GGGCCTTGGTCGTATACGGTG     GPWSYTV        1     0
GGGCCTTGGTCGTTGGCAGCG     GPWSLAA        1     0
GGGCCTTGGTCTACGCATGCG     GPWSTHA        1     0
GGGCCTTGGTCTACGTTTATT     GPWSTFI        1     0
GGGCCTTGGTCTCTTCGGACG     GPWSLRT        1     0
GGGCCTTGGTCTTCTCAGCTG     GPWSSQL        1     0
GGGCCTTGGTGGAAGATGCAT     GPWWKMH        1     0
GGGCCTTGGTGGACGGCGACT     GPWWTAT        1     0
GGGCCTTGGTGGGGGAGTCCT     GPWWGSP        1     0
GGGCCTTGGTGGGTGCCGATT     GPWWVPI        1     0
GGGCCTTGGTGTACTACGACG     GPWCTTT        1     0
GGGCCTTGGTGTCGTATGGTG     GPWCRMV        1     0
GGGCCTTGGTGTGTTTCTTCG     GPWCVSS        1     0
GGGCCTTGGTTGCAGAGGGTG     GPWLQRV        1     0
GGGCCTTGGTTGCTTCAGACG     GPWLLQT        1     0
GGGCCTTGGTTGCTTCTTCCT     GPWLLLP        1     0
GGGCCTTGGTTGGGTATGCTT     GPWLGML        1     0
GGGCCTTGGTTGTCTCCGTCT     GPWLSPS        1     0
GGGCCTTGGTTGTCTCGTACG     GPWLSRT        1     0
GGGCCTTGGTTTAGTCAGCGT     GPWFSQR        1     0
GGGCCTTGGTTTGCGACTCAG     GPWFATQ        1     0
GGGCCTTGTAAGATGCATCCT     GPCKMHP        1     0
GGGCCTTGTAATGGTTGTAAT     GPCNGCN        1     0
GGGCCTTGTACGCATCTTACT     GPCTHLT        1     0
GGGCCTTGTACGCTGACTCCT     GPCTLTP        1     0
GGGCCTTGTACGCTGTGTCTT     GPCTLCL        1     0
GGGCCTTGTACTATTATGGGG     GPCTIMG        1     0
GGGCCTTGTATGCTTCTTCCT     GPCMLLP        1     0
GGGCCTTGTATGTCTCATCCG     GPCMSHP        1     0
GGGCCTTGTATTAATAAGCAT     GPCINKH        1     0
GGGCCTTGTCAGCCTACGGAG     GPCQPTE        1     0
GGGCCTTGTCAGCCTCGGATT     GPCQPRI        1     0
GGGCCTTGTCATCTTGCTCCG     GPCHLAP        1     0
GGGCCTTGTCCGATACATCAG     GPCPIHQ        1     0
GGGCCTTGTCCTAAGCCTCAG     GPCPKPQ        1     0
GGGCCTTGTCCTACGATGTGG     GPCPTMW        1     0
GGGCCTTGTCCTCCTGTGTCT     GPCPPVS        1     0
GGGCCTTGTCCTCCTTATCCT     GPCPPYP        1     0
GGGCCTTGTCCTGAGCCGACT     GPCPEPT        1     0
GGGCCTTGTCCTGCTACTCAT     GPCPATH        1     0
GGGCCTTGTCCTGGTTCGTGG     GPCPGSW        1     0
GGGCCTTGTCTGAGTAAGCAG     GPCLSKQ        1     0
GGGCCTTGTCTGGGTACTCAT     GPCLGTH        1     0
GGGCCTTGTCTTCATCCTTCC     GPCLHPS        1     0
GGGCCTTGTCTTGCTAGGCTT     GPCLARL        1     0
GGGCCTTGTGATGCGATGACG     GPCDAMT        1     0
GGGCCTTGTGCGCCGCATACT     GPCAPHT        1     0
GGGCCTTGTGCGCCGGCTTTT     GPCAPAF        1     0
GGGCCTTGTGCGCTGTTTCCT     GPCALFP        1     0
GGGCCTTGTGCGTCTTATACT     GPCASYT        1     0
GGGCCTTGTGCTACTCTGCGG     GPCATLR        1     0
GGGCCTTGTGCTATTCCGCAT     GPCAIPH        1     0
GGGCCTTGTGCTCGGCAGTTG     GPCARQL        1     0
GGGCCTTGTGCTGCTCCGGCG     GPCAAPA        1     0
GGGCCTTGTGGGATTTCGCTT     GPCGISL        1     0
GGGCCTTGTGGGGCGGTTCAT     GPCGAVH        1     0
GGGCCTTGTGGGTATACTGTG     GPCGYTV        1     0
GGGCCTTGTGGTACGCGTGAT     GPCGTRD        1     0
GGGCCTTGTGTGACGCGGGCT     GPCVTRA        1     0
GGGCCTTGTGTGGGTAATCTT     GPCVGNL        1     0
GGGCCTTGTTCGCATAAGCAT     GPCSHKH        1     0
GGGCCTTGTTCGCGGATGACT     GPCSRMT        1     0
GGGCCTTGTTCTCCTCCGTGT     GPCSPPC        1     0
GGGCCTTGTTGTAGTATTGGT     GPCCSIG        1     0
GGGCCTTGTTGTATTCCGCCG     GPCCIPP        1     0
GGGCCTTGTTGTCCGTCGCGT     GPCCPSR        1     0
GGGCCTTTAACGTGGCGGACG     GPLTWRT        1     0
GGGCCTTTGAAGCCGGGTGCG     GPLKPGA        1     0
GGGCCTTTGAATAGGCAGCTG     GPLNRQL        1     0
GGGCCTTTGAATGATCCGCCG     GPLNDPP        1     0
GGGCCTTTGAATGCGGTTCCT     GPLNAVP        1     0
GGGCCTTTGAATGGTCTGGAT     GPLNGLD        1     0
GGGCCTTTGAATTGGCAGCAG     GPLNWQQ        1     0
GGGCCTTTGACGCATCATAGT     GPLTHHS        1     0
GGGCCTTTGACGCGTACGCCG     GPLTRTP        1     0
GGGCCTTTGACGTTTACGATT     GPLTFTI        1     0
GGGCCTTTGACTAAGGATCCT     GPLTKDP        1     0
GGGCCTTTGACTACTCATATT     GPLTTHI        1     0
GGGCCTTTGACTCATCATGGG     GPLTHHG        1     0
GGGCCTTTGACTCATTCTACG     GPLTHST        1     0
GGGCCTTTGACTCCGCATCCT     GPLTPHP        1     0
GGGCCTTTGACTCCTACAGCG     GPLTPTA        1     0
GGGCCTTTGACTCCTCGGAAG     GPLTPRK        1     0
GGGCCTTTGACTCGTGTGAGT     GPLTRVS        1     0
GGGCCTTTGACTGCTCGTTCG     GPLTARS        1     0
GGGCCTTTGACTTTTGTGGTG     GPLTFVV        1     0
GGGCCTTTGAGTACTCCTATG     GPLSTPM        1     0
GGGCCTTTGAGTATGTTGGCT     GPLSMLA        1     0
GGGCCTTTGAGTATTCCGTCG     GPLSIPS        1     0
GGGCCTTTGAGTCCGTATCGG     GPLSPYR        1     0
GGGCCTTTGAGTCCTATGCAT     GPLSPMH        1     0
GGGCCTTTGAGTTGTCGGCTT     GPLSCRL        1     0
GGGCCTTTGATGCAGAAGTGG     GPLMQKW        1     0
GGGCCTTTGATGCATGGTGTG     GPLMHGV        1     0
GGGCCTTTGATGTAGACGGTG     GPLMQTV        1     0
GGGCCTTTGATGTAGGCTTAT     GPLMQAY        1     0
GGGCCTTTGATGTCTTTTCAG     GPLMSFQ        1     0
GGGCCTTTGATTATTCTGGAT     GPLIILD        1     0
GGGCCTTTGATTCATCAGCAT     GPLIHQH        1     0
GGGCCTTTGCAGCATCCGTAT     GPLQHPY        1     0
GGGCCTTTGCAGCCGCTGACT     GPLQPLT        1     0
GGGCCTTTGCAGCGTGCGCCG     GPLQRAP        1     0
GGGCCTTTGCAGCTTTCTTCT     GPLQLSS        1     0
GGGCCTTTGCAGTCGACTAGT     GPLQSTS        1     0
GGGCCTTTGCATAGGAGTTGG     GPLHRSW        1     0
GGGCCTTTGCATCTGGTTCAT     GPLHLVH        1     0
GGGCCTTTGCCGACTCTTTCG     GPLPTLS        1     0
GGGCCTTTGCCGAGGATTTGT     GPLPRIC        1     0
GGGCCTTTGCCGATGGTGCAT     GPLPMVH        1     0
GGGCCTTTGCCGATTGATCAT     GPLPIDH        1     0
GGGCCTTTGCCGCGTATTAAG     GPLPRIK        1     0
GGGCCTTTGCCGCGTGAGTCT     GPLPRES        1     0
GGGCCTTTGCCGGAGCCTCTG     GPLPEPL        1     0
GGGCCTTTGCCGTGTACTTAG     GPLPCTQ        1     0
GGGCCTTTGCCTCCGACTGTT     GPLPPTV        1     0
GGGCCTTTGCCTCCGATGCCT     GPLPPMP        1     0
GGGCCTTTGCCTCGGCCTCCT     GPLPRPP        1     0
GGGCCTTTGCCTCGTACGAAT     GPLPRTN        1     0
GGGCCTTTGCCTTAGCTGCTG     GPLPQLL        1     0
GGGCCTTTGCGGCATCCGTAT     GPLRHPY        1     0
GGGCCTTTGCGTACGCTTCCT     GPLRTLP        1     0
GGGCCTTTGCGTCCTGATCTG     GPLRPDL        1     0
GGGCCTTTGCGTGTGTGGTAT     GPLRVWY        1     0
GGGCCTTTGCGTTATGGTTAG     GPLRYGQ        1     0
GGGCCTTTGCTGACTAATCCT     GPLLTNP        1     0
GGGCCTTTGCTGACTCGGGCT     GPLLTRA        1     0
GGGCCTTTGCTGCGTTGGATG     GPLLRWM        1     0
GGGCCTTTGCTGGGGAATGTT     GPLLGNV        1     0
GGGCCTTTGCTTATTACGATG     GPLLITM        1     0
GGGCCTTTGCTTGTTGATCCT     GPLLVDP        1     0
GGGCCTTTGCTTTATCCGATG     GPLLYPM        1     0
GGGCCTTTGGAGAAGCGGTCT     GPLEKRS        1     0
GGGCCTTTGGAGAATAAGTAT     GPLENKY        1     0
GGGCCTTTGGAGCATCGTACT     GPLEHRT        1     0
GGGCCTTTGGAGCCGATTCGT     GPLEPIR        1     0
GGGCCTTTGGAGCGTTTGCCG     GPLERLP        1     0
GGGCCTTTGGATCCGCGTCGT     GPLDPRR        1     0
GGGCCTTTGGATCTGCCTCGG     GPLDLPR        1     0
GGGCCTTTGGATGTGGTTAGT     GPLDVVS        1     0
GGGCCTTTGGATTGTACTTAT     GPLDCTY        1     0
GGGCCTTTGGCGACGAGTTGT     GPLATSC        1     0
GGGCCTTTGGGGCAGAAGCAG     GPLGQKQ        1     0
GGGCCTTTGGGGCGTCAGCAT     GPLGRQH        1     0
GGGCCTTTGGGTCTGCTTCAT     GPLGLLH        1     0
GGGCCTTTGGGTGTGACTGTT     GPLGVTV        1     0
GGGCCTTTGGTGCCTGGTAGT     GPLVPGS        1     0
GGGCCTTTGGTTCATTTTATT     GPLVHFI        1     0
GGGCCTTTGTAGACGGGTTAT     GPLQTGY        1     0
GGGCCTTTGTAGGCTCTGGTG     GPLQALV        1     0
GGGCCTTTGTAGGTTCATCTT     GPLQVHL        1     0
GGGCCTTTGTATAGTCCTTCT     GPLYSPS        1     0
GGGCCTTTGTCGACTACTCTT     GPLSTTL        1     0
GGGCCTTTGTCGTCTGTGCCG     GPLSSVP        1     0
GGGCCTTTGTCTAATCTTTAT     GPLSNLY        1     0
GGGCCTTTTAAGACGCGGGTT     GPFKTRV        1     0
GGGCCTTTTAAGCCGACTGGG     GPFKPTG        1     0
GGGCCTTTTAATCAGATGAAT     GPFNQMN        1     0
GGGCCTTTTAATCCTCCTAAT     GPFNPPN        1     0
GGGCCTTTTAATCTTCCTCTG     GPFNLPL        1     0
GGGCCTTTTACTATTTCTCTG     GPFTISL        1     0
GGGCCTTTTACTGTGAAGCCG     GPFTVKP        1     0
GGGCCTTTTAGGATGCTCACG     GPFRMLT        1     0
GGGCCTTTTAGTACGCGTATT     GPFSTRI        1     0
GGGCCTTTTATGCCTCATCCT     GPFMPHP        1     0
GGGCCTTTTATGGTGTTGACG     GPFMVLT        1     0
GGGCCTTTTATTCCGTCTCCT     GPFIPSP        1     0
GGGCCTTTTATTTCGCGTGGT     GPFISRG        1     0
GGGCCTTTTCAGCTTCTTCAG     GPFQLLQ        1     0
GGGCCTTTTCAGTTGAGTACG     GPFQLST        1     0
GGGCCTTTTCATCAGCTTTGG     GPFHQLW        1     0
GGGCCTTTTCATCCGAGTGCT     GPFHPSA        1     0
GGGCCTTTTCATCGGGTGAGT     GPFHRVS        1     0
GGGCCTTTTCCGAATCATCAT     GPFPNHH        1     0
GGGCCTTTTCCGCCGCGGACT     GPFPPRT        1     0
GGGCCTTTTCCGGAGAATCCT     GPFPENP        1     0
GGGCCTTTTCCTACGCTGTTG     GPFPTLL        1     0
GGGCCTTTTCCTACGCTTCGT     GPFPTLR        1     0
GGGCCTTTTCCTCATCGGCTG     GPFPHRL        1     0
GGGCCTTTTCCTCCGGCGAAT     GPFPPAN        1     0
GGGCCTTTTCGGCTTCCGATG     GPFRLPM        1     0
GGGCCTTTTCGTGCGCCTTCT     GPFRAPS        1     0
GGGCCTTTTCTGCATCCGCCG     GPFLHPP        1     0
GGGCCTTTTCTGTCGTATCCG     GPFLSYP        1     0
GGGCCTTTTCTTCAGCATCAT     GPFLQHH        1     0
GGGCCTTTTCTTGCTTCTCTT     GPFLASL        1     0
GGGCCTTTTCTTTCGATGCCG     GPFLSMP        1     0
GGGCCTTTTGAGACGTTTACT     GPFETFT        1     0
GGGCCTTTTGAGGTGCATGTG     GPFEVHV        1     0
GGGCCTTTTGATACTCCGCAT     GPFDTPH        1     0
GGGCCTTTTGATCTGCCGGTG     GPFDLPV        1     0
GGGCCTTTTGATGCGGCGCCT     GPFDAAP        1     0
GGGCCTTTTGCGAATCGTCTT     GPFANRL        1     0
GGGCCTTTTGCGAGTGTGCCT     GPFASVP        1     0
GGGCCTTTTGCGCCGAATATT     GPFAPNI        1     0
GGGCCTTTTGCGGTGCTTCGT     GPFAVLR        1     0
GGGCCTTTTGCGGTGTTGTCG     GPFAVLS        1     0
GGGCCTTTTGCTAATATTTCG     GPFANIS        1     0
GGGCCTTTTGCTCGGATGCCT     GPFARMP        1     0
GGGCCTTTTGGTTATCCGAGG     GPFGYPR        1     0
GGGCCTTTTGTGCATTTTCTT     GPFVHFL        1     0
GGGCCTTTTGTGCCTCATCCG     GPFVPHP        1     0
GGGCCTTTTGTTGTGGTGCGG     GPFVVVR        1     0
GGGCCTTTTTCGCCGCCGGTT     GPFSPPV        1     0
GGGCCTTTTTCGGATTGGTAG     GPFSDWQ        1     0
GGGCCTTTTTCGGGTCTTTCT     GPFSGLS        1     0
GGGCCTTTTTTGACTCGGCTT     GPFLTRL        1     0
GGGCGAACTCTGTCTATGCAT     GRTLSMH        1     0
GGGCGACCGCAGAATCAGTAT     GRPQNQY        1     0
GGGCGACCGCAGCCTGATTCG     GRPQPDS        1     0
GGGCGACTGCAGACTCTTCAG     GRLQTLQ        1     0
GGGCGAGTTCCTAGGCTTCCT     GRVPRLP        1     0
GGGCGAGTTCCTGCTGGTGCT     GRVPAGA        1     0
GGGCGATCTGCTGAGCCTTGT     GRSAEPC        1     0
GGGCGGAATAATCCTCAGTGT     GRNNPQC        1     0
GGGCGGAATACTAATCATACT     GRNTNHT        1     0
GGGCGGAATACTCTGTATCCG     GRNTLYP        1     0
GGGCGGAATAGTGCGACGGAG     GRNSATE        1     0
GGGCGGAATATTGTGGCTTCT     GRNIVAS        1     0
GGGCGGAATCAGGTTGATGAG     GRNQVDE        1     0
GGGCGGAATCATGCGACGGCT     GRNHATA        1     0
GGGCGGAATCCGACGCTGCCG     GRNPTLP        1     0
GGGCGGAATCCGATGGATTTT     GRNPMDF        1     0
GGGCGGAATCCGGTTAGTATT     GRNPVSI        1     0
GGGCGGAATCCTCATCCTCCT     GRNPHPP        1     0
GGGCGGAATCCTCCTCATGCT     GRNPPHA        1     0
GGGCGGAATCTGCATCCTCCG     GRNLHPP        1     0
GGGCGGAATCTGGCTGTGGAT     GRNLAVD        1     0
GGGCGGAATCTGTCTGCGCAT     GRNLSAH        1     0
GGGCGGAATCTTATGCCTTCT     GRNLMPS        1     0
GGGCGGAATCTTCCGCATGAT     GRNLPHD        1     0
GGGCGGAATCTTCTGAGTCAG     GRNLLSQ        1     0
GGGCGGAATCTTGTGAATTAT     GRNLVNY        1     0
GGGCGGAATCTTTCTGATATG     GRNLSDM        1     0
GGGCGGAATGAGCCTGCTAAT     GRNEPAN        1     0
GGGCGGAATGAGCTGAGTCTT     GRNELSL        1     0
GGGCGGAATGATCTGGATACG     GRNDLDT        1     0
GGGCGGAATGATGGTTTGAGT     GRNDGLS        1     0
GGGCGGAATGATTCTCTTCCG     GRNDSLP        1     0
GGGCGGAATGCGACGCAGGTT     GRNATQV        1     0
GGGCGGAATGCGCATCCTTCT     GRNAHPS        1     0
GGGCGGAATGCGCTTTCGATT     GRNALSI        1     0
GGGCGGAATGCGTCTCCTCCG     GRNASPP        1     0
GGGCGGAATGCTATGATTGAT     GRNAMID        1     0
GGGCGGAATGCTGTGACTCAG     GRNAVTQ        1     0
GGGCGGAATGCTTCTGCGTCT     GRNASAS        1     0
GGGCGGAATGGTCCTGTGGTT     GRNGPVV        1     0
GGGCGGAATGTGCAGTAGACG     GRNVQQT        1     0
GGGCGGAATGTGCCTCTGCCG     GRNVPLP        1     0
GGGCGGAATGTGTGTCATGGT     GRNVCHG        1     0
GGGCGGAATTATATTACGCTT     GRNYITL        1     0
GGGCGGAATTGGTCTCCGGCT     GRNWSPA        1     0
GGGCGGAATTTGCCTCTGCCG     GRNLPLP        1     0
GGGCGGACGAATACGCATTAT     GRTNTHY        1     0
GGGCGGACGAATGGGATGCAG     GRTNGMQ        1     0
GGGCGGACGAATGGTCATAAT     GRTNGHN        1     0
GGGCGGACGAATTTGGAGCGG     GRTNLER        1     0
GGGCGGACGAATTTTTTGCCG     GRTNFLP        1     0
GGGCGGACGACGAATACTATT     GRTTNTI        1     0
GGGCGGACGACGCAGTGGGAT     GRTTQWD        1     0
GGGCGGACGACGCCGGCTGGT     GRTTPAG        1     0
GGGCGGACGACGCTGACTCCG     GRTTLTP        1     0
GGGCGGACGACGCTGACTCCT     GRTTLTP        1     0
GGGCGGACGACGCTGCATCCT     GRTTLHP        1     0
GGGCGGACGACGGATATTTTT     GRTTDIF        1     0
GGGCGGACGACGGTGCCGGAA     GRTTVPE        1     0
GGGCGGACGACGGTTGTTCTG     GRTTVVL        1     0
GGGCGGACGACGTATAATTCG     GRTTYNS        1     0
GGGCGGACGACTAGTGATTAT     GRTTSDY        1     0
GGGCGGACGACTGAGATTCTT     GRTTEIL        1     0
GGGCGGACGACTTAGATTCAT     GRTTQIH        1     0
GGGCGGACGACTTATCATCTG     GRTTYHL        1     0
GGGCGGACGAGTACGCTTGAT     GRTSTLD        1     0
GGGCGGACGAGTAGTCCTTCT     GRTSSPS        1     0
GGGCGGACGAGTCAGGAGCCT     GRTSQEP        1     0
GGGCGGACGAGTGCTGGTTGG     GRTSAGW        1     0
GGGCGGACGAGTGTTGATTAT     GRTSVDY        1     0
GGGCGGACGAGTTCTGGTTGG     GRTSSGW        1     0
GGGCGGACGATGCCGACGGTG     GRTMPTV        1     0
GGGCGGACGATGCTGCCTGAG     GRTMLPE        1     0
GGGCGGACGATGGCTCCTATT     GRTMAPI        1     0
GGGCGGACGATTATGTATCCG     GRTIMYP        1     0
GGGCGGACGATTCATGCTGAT     GRTIHAD        1     0
GGGCGGACGATTCTTACTGAG     GRTILTE        1     0
GGGCGGACGATTGAGAGGACG     GRTIERT        1     0
GGGCGGACGATTGCGCTGATG     GRTIALM        1     0
GGGCGGACGATTGTGCTTACG     GRTIVLT        1     0
GGGCGGACGATTTATACGCAT     GRTIYTH        1     0
GGGCGGACGATTTCTGTTGAT     GRTISVD        1     0
GGGCGGACGATTTTGCATATG     GRTILHM        1     0
GGGCGGACGCAGATGACTCCT     GRTQMTP        1     0
GGGCGGACGCAGATGCCGCAG     GRTQMPQ        1     0
GGGCGGACGCAGCAGACGCCT     GRTQQTP        1     0
GGGCGGACGCAGGCTGGTGAT     GRTQAGD        1     0
GGGCGGACGCAGTATCCTTTG     GRTQYPL        1     0
GGGCGGACGCATACGGTGGTG     GRTHTVV        1     0
GGGCGGACGCATCTGAGGCCT     GRTHLRP        1     0
GGGCGGACGCATGAGTTGGCT     GRTHELA        1     0
GGGCGGACGCATGATTCGTCG     GRTHDSS        1     0
GGGCGGACGCATGCTCTTGCG     GRTHALA        1     0
GGGCGGACGCATTTGACTGTG     GRTHLTV        1     0
GGGCGGACGCCGCCTGCTGCG     GRTPPAA        1     0
GGGCGGACGCCGTGGGCTACT     GRTPWAT        1     0
GGGCGGACGCCTCCTACGCCT     GRTPPTP        1     0
GGGCGGACGCCTCCTCCGCTG     GRTPPPL        1     0
GGGCGGACGCCTGCTCATTCG     GRTPAHS        1     0
GGGCGGACGCTGACTGCTCAT     GRTLTAH        1     0
GGGCGGACGCTGACTGTTCTT     GRTLTVL        1     0
GGGCGGACGCTGACTTGGTTT     GRTLTWF        1     0
GGGCGGACGCTGATGGATCGG     GRTLMDR        1     0
GGGCGGACGCTGCCGTCTTTT     GRTLPSF        1     0
GGGCGGACGCTGGATAATCGT     GRTLDNR        1     0
GGGCGGACGCTGGATCCTGCT     GRTLDPA        1     0
GGGCGGACGCTGGCTAATAGT     GRTLANS        1     0
GGGCGGACGCTGGCTCATGGT     GRTLAHG        1     0
GGGCGGACGCTTAATATTCAG     GRTLNIQ        1     0
GGGCGGACGCTTCCGACTGGT     GRTLPTG        1     0
GGGCGGACGCTTCCTGCTGGT     GRTLPAG        1     0
GGGCGGACGCTTCTGTTTTTT     GRTLLFF        1     0
GGGCGGACGCTTGATTTTCCT     GRTLDFP        1     0
GGGCGGACGCTTGCTAATTGG     GRTLANW        1     0
GGGCGGACGCTTTCTCCTACT     GRTLSPT        1     0
GGGCGGACGGAGACTTCTAAG     GRTETSK        1     0
GGGCGGACGGAGATGAGTCTG     GRTEMSL        1     0
GGGCGGACGGAGCAGAGTGTG     GRTEQSV        1     0
GGGCGGACGGAGCATCCTGTG     GRTEHPV        1     0
GGGCGGACGGAGCGGATTCCT     GRTERIP        1     0
GGGCGGACGGAGCTTGCGCAT     GRTELAH        1     0
GGGCGGACGGATAATCTTTTG     GRTDNLL        1     0
GGGCGGACGGATATTCAGTCT     GRTDIQS        1     0
GGGCGGACGGATCAGTTGAAT     GRTDQLN        1     0
GGGCGGACGGATCATTAGATT     GRTDHQI        1     0
GGGCGGACGGATCCGAAGTGT     GRTDPKC        1     0
GGGCGGACGGATCCGGATCGG     GRTDPDR        1     0
GGGCGGACGGATCCTGGTGAT     GRTDPGD        1     0
GGGCGGACGGATCGGCTGCTT     GRTDRLL        1     0
GGGCGGACGGATCTTAAGTCG     GRTDLKS        1     0
GGGCGGACGGATGAGACTGCG     GRTDETA        1     0
GGGCGGACGGATGTGCCTCTT     GRTDVPL        1     0
GGGCGGACGGATGTGGATTGT     GRTDVDC        1     0
GGGCGGACGGATTATCATGGT     GRTDYHG        1     0
GGGCGGACGGCGATGTTGCCT     GRTAMLP        1     0
GGGCGGACGGCGCTTACGTGG     GRTALTW        1     0
GGGCGGACGGCGCTTAGTGCG     GRTALSA        1     0
GGGCGGACGGCGGAGCTTGCG     GRTAELA        1     0
GGGCGGACGGCGGCGCAGATG     GRTAAQM        1     0
GGGCGGACGGCGTCTGTTGTG     GRTASVV        1     0
GGGCGGACGGCTAGTACTAGT     GRTASTS        1     0
GGGCGGACGGCTATGGCTCTT     GRTAMAL        1     0
GGGCGGACGGCTCCTTTGTCG     GRTAPLS        1     0
GGGCGGACGGGTATTTATCTG     GRTGIYL        1     0
GGGCGGACGGGTCATTCGTTA     GRTGHSL        1     0
GGGCGGACGGGTCTGACTCAG     GRTGLTQ        1     0
GGGCGGACGGGTGCGCCGCAT     GRTGAPH        1     0
GGGCGGACGGGTGTGCATCAT     GRTGVHH        1     0
GGGCGGACGGTGACGTATCAT     GRTVTYH        1     0
GGGCGGACGGTGACTCCTATT     GRTVTPI        1     0
GGGCGGACGGTGCATCTTCCG     GRTVHLP        1     0
GGGCGGACGGTGCATGATATG     GRTVHDM        1     0
GGGCGGACGGTGTGGACGCCG     GRTVWTP        1     0
GGGCGGACGGTGTTGCCTCGG     GRTVLPR        1     0
GGGCGGACGGTTAAGCCGGTG     GRTVKPV        1     0
GGGCGGACGGTTAATCTGAAT     GRTVNLN        1     0
GGGCGGACGGTTACGACGGTG     GRTVTTV        1     0
GGGCGGACGGTTACGGCTATG     GRTVTAM        1     0
GGGCGGACGGTTCAGTGGAAT     GRTVQWN        1     0
GGGCGGACGGTTCCGAATCCT     GRTVPNP        1     0
GGGCGGACGGTTGCGCTGGCG     GRTVALA        1     0
GGGCGGACGGTTGGGAATCCT     GRTVGNP        1     0
GGGCGGACGTAGGAGAGGTTG     GRTQERL        1     0
GGGCGGACGTAGGCGACGCCG     GRTQATP        1     0
GGGCGGACGTATACTGTGTCG     GRTYTVS        1     0
GGGCGGACGTATCCTGCTGCT     GRTYPAA        1     0
GGGCGGACGTATGTTGTTCAT     GRTYVVH        1     0
GGGCGGACGTCGATGGCTTCT     GRTSMAS        1     0
GGGCGGACGTCGATGGTTTGG     GRTSMVW        1     0
GGGCGGACGTCGCTTCCTCCT     GRTSLPP        1     0
GGGCGGACGTCGGTTGATGGT     GRTSVDG        1     0
GGGCGGACGTCTACTGTTCTT     GRTSTVL        1     0
GGGCGGACGTCTATTACTTGC     GRTSITC        1     0
GGGCGGACGTCTCTTACTACT     GRTSLTT        1     0
GGGCGGACGTCTGATTATCCT     GRTSDYP        1     0
GGGCGGACGTGGAATCCGGTG     GRTWNPV        1     0
GGGCGGACGTGGCCGACGGAT     GRTWPTD        1     0
GGGCGGACGTGTAATCTTCTT     GRTCNLL        1     0
GGGCGGACGTTGCATATTCAT     GRTLHIH        1     0
GGGCGGACGTTGTATCCTGTT     GRTLYPV        1     0
GGGCGGACGTTTCATGCGCCG     GRTFHAP        1     0
GGGCGGACGTTTGTGCCTACT     GRTFVPT        1     0
GGGCGGACTAATACGGATCCG     GRTNTDP        1     0
GGGCGGACTAATCCTCAGCCT     GRTNPQP        1     0
GGGCGGACTAATGAGCATTTT     GRTNEHF        1     0
GGGCGGACTAATGCGACTCCT     GRTNATP        1     0
GGGCGGACTAATTCTGAGCTG     GRTNSEL        1     0
GGGCGGACTACGAGGCTGCAG     GRTTRLQ        1     0
GGGCGGACTACGAGTACGACT     GRTTSTT        1     0
GGGCGGACTACGCTGCATGAT     GRTTLHD        1     0
GGGCGGACTACGCTTACTCAT     GRTTLTH        1     0
GGGCGGACTACGGCGTTGGTT     GRTTALV        1     0
GGGCGGACTACGGGTCATCCT     GRTTGHP        1     0
GGGCGGACTACGTTTGATCCG     GRTTFDP        1     0
GGGCGGACTACTACTATTGCT     GRTTTIA        1     0
GGGCGGACTACTACTCTTTAT     GRTTTLY        1     0
GGGCGGACTACTACTGGGTGT     GRTTTGC        1     0
GGGCGGACTACTCAGAATTTT     GRTTQNF        1     0
GGGCGGACTACTCCTTATCAG     GRTTPYQ        1     0
GGGCGGACTACTGCGCTTCTG     GRTTALL        1     0
GGGCGGACTACTGCTGCTGTG     GRTTAAV        1     0
GGGCGGACTACTGGTCATACT     GRTTGHT        1     0
GGGCGGACTACTGGTCATCCT     GRTTGHP        1     0
GGGCGGACTACTGTTGCTGAT     GRTTVAD        1     0
GGGCGGACTAGTACGGATACT     GRTSTDT        1     0
GGGCGGACTAGTATTAATGCT     GRTSINA        1     0
GGGCGGACTATGAATAAGCCG     GRTMNKP        1     0
GGGCGGACTATGATGATTCGT     GRTMMIR        1     0
GGGCGGACTATTACTGGGCAG     GRTITGQ        1     0
GGGCGGACTATTATGATTATT     GRTIMII        1     0
GGGCGGACTATTGCTATTGAT     GRTIAID        1     0
GGGCGGACTATTGGGCCTACG     GRTIGPT        1     0
GGGCGGACTATTTGGCATGGT     GRTIWHG        1     0
GGGCGGACTATTTGTCATACT     GRTICHT        1     0
GGGCGGACTCAGACTCTTTCT     GRTQTLS        1     0
GGGCGGACTCAGATTGATTCT     GRTQIDS        1     0
GGGCGGACTCAGCATTGGAAT     GRTQHWN        1     0
GGGCGGACTCAGGTGCCGAAT     GRTQVPN        1     0
GGGCGGACTCAGTCGATTGTG     GRTQSIV        1     0
GGGCGGACTCATAGTGTGCAT     GRTHSVH        1     0
GGGCGGACTCATATTCTTCCG     GRTHILP        1     0
GGGCGGACTCATCCGGATCAT     GRTHPDH        1     0
GGGCGGACTCATCCTCTGTGG     GRTHPLW        1     0
GGGCGGACTCATGCTCATTAT     GRTHAHY        1     0
GGGCGGACTCATGTGGTGGCT     GRTHVVA        1     0
GGGCGGACTCCGCAGAATGCT     GRTPQNA        1     0
GGGCGGACTCCGCAGGTTGCG     GRTPQVA        1     0
GGGCGGACTCCGCTGAGTTTT     GRTPLSF        1     0
GGGCGGACTCCGCTGGCGATG     GRTPLAM        1     0
GGGCGGACTCCGGAGAATGTG     GRTPENV        1     0
GGGCGGACTCCGGAGACTGCT     GRTPETA        1     0
GGGCGGACTCCGGCGGGGATG     GRTPAGM        1     0
GGGCGGACTCCGTCGTATAGT     GRTPSYS        1     0
GGGCGGACTCCGTTGCATCCT     GRTPLHP        1     0
GGGCGGACTCCTACTATTCTT     GRTPTIL        1     0
GGGCGGACTCCTAGTCATCCT     GRTPSHP        1     0
GGGCGGACTCCTATGCCTCCG     GRTPMPP        1     0
GGGCGGACTCCTCCTGTGTCT     GRTPPVS        1     0
GGGCGGACTCCTCCTGTTTTG     GRTPPVL        1     0
GGGCGGACTCCTCCTTGGCCT     GRTPPWP        1     0
GGGCGGACTCCTGAGAATACG     GRTPENT        1     0
GGGCGGACTCCTGATAGTATG     GRTPDSM        1     0
GGGCGGACTCCTGATCCTGAG     GRTPDPE        1     0
GGGCGGACTCCTGATGGTCAT     GRTPDGH        1     0
GGGCGGACTCCTGCGATGAGG     GRTPAMR        1     0
GGGCGGACTCCTGTGAATTAT     GRTPVNY        1     0
GGGCGGACTCCTGTGACGGCT     GRTPVTA        1     0
GGGCGGACTCCTTATACGCCT     GRTPYTP        1     0
GGGCGGACTCCTTCTTCTGTT     GRTPSSV        1     0
GGGCGGACTCCTTTGGCTGCT     GRTPLAA        1     0
GGGCGGACTCCTTTGTCTACT     GRTPLST        1     0
GGGCGGACTCTGACTCTGCAG     GRTLTLQ        1     0
GGGCGGACTCTGCCTCCTGTG     GRTLPPV        1     0
GGGCGGACTCTGGTTCCTCCG     GRTLVPP        1     0
GGGCGGACTCTGTCGCATGGG     GRTLSHG        1     0
GGGCGGACTCTTAATACGTTG     GRTLNTL        1     0
GGGCGGACTCTTTATATGAGT     GRTLYMS        1     0
GGGCGGACTCTTTCGTTTATT     GRTLSFI        1     0
GGGCGGACTCTTTTGCAGATT     GRTLLQI        1     0
GGGCGGACTGAGTATGATTCT     GRTEYDS        1     0
GGGCGGACTGAGTGGACTCCT     GRTEWTP        1     0
GGGCGGACTGAGTTTTTGTGT     GRTEFLC        1     0
GGGCGGACTGATACGTATTAT     GRTDTYY        1     0
GGGCGGACTGATATTTTTGGT     GRTDIFG        1     0
GGGCGGACTGATCCGTAGGCT     GRTDPQA        1     0
GGGCGGACTGATCTTGCGGTT     GRTDLAV        1     0
GGGCGGACTGATTCGCAGCTT     GRTDSQL        1     0
GGGCGGACTGCGCATATGTCT     GRTAHMS        1     0
GGGCGGACTGCGCATTATAAT     GRTAHYN        1     0
GGGCGGACTGCGGATGTTTGG     GRTADVW        1     0
GGGCGGACTGCGGTGCCGAAG     GRTAVPK        1     0
GGGCGGACTGCGGTTCTTGCG     GRTAVLA        1     0
GGGCGGACTGCGTGGTATTCG     GRTAWYS        1     0
GGGCGGACTGCTACTGTTGCG     GRTATVA        1     0
GGGCGGACTGCTACTTCGCCG     GRTATSP        1     0
GGGCGGACTGCTCAGCCTCTG     GRTAQPL        1     0
GGGCGGACTGCTCAGGAGCCT     GRTAQEP        1     0
GGGCGGACTGCTCCTCAGCTG     GRTAPQL        1     0
GGGCGGACTGCTCTTTCGCTG     GRTALSL        1     0
GGGCGGACTGCTGAGACGAAT     GRTAETN        1     0
GGGCGGACTGCTGATATTGAT     GRTADID        1     0
GGGCGGACTGCTGATTGTTTT     GRTADCF        1     0
GGGCGGACTGCTGCGTATCTT     GRTAAYL        1     0
GGGCGGACTGCTGCTCATGAT     GRTAAHD        1     0
GGGCGGACTGCTGTGGCGAAT     GRTAVAN        1     0
GGGCGGACTGCTGTGTTGTGT     GRTAVLC        1     0
GGGCGGACTGCTTCTATTCCT     GRTASIP        1     0
GGGCGGACTGGGATGATTTTG     GRTGMIL        1     0
GGGCGGACTGGTATTAGTAAT     GRTGISN        1     0
GGGCGGACTGGTGCGATGCCT     GRTGAMP        1     0
GGGCGGACTGGTGCTATGATG     GRTGAMM        1     0
GGGCGGACTGGTGGGCTTTAT     GRTGGLY        1     0
GGGCGGACTGTGCTGCCGCAT     GRTVLPH        1     0
GGGCGGACTGTGCTGCTGACT     GRTVLLT        1     0
GGGCGGACTGTGTCTCCTCTT     GRTVSPL        1     0
GGGCGGACTGTTAATCAGTAT     GRTVNQY        1     0
GGGCGGACTGTTACGTTGTCT     GRTVTLS        1     0
GGGCGGACTGTTGATAAGCCT     GRTVDKP        1     0
GGGCGGACTGTTGCGCTTGCT     GRTVALA        1     0
GGGCGGACTGTTGGGAGTCTG     GRTVGSL        1     0
GGGCGGACTGTTGGGCTGCCT     GRTVGLP        1     0
GGGCGGACTGTTGGTGCTTGT     GRTVGAC        1     0
GGGCGGACTTAGAATGCGTTT     GRTQNAF        1     0
GGGCGGACTTATACTGCTCCG     GRTYTAP        1     0
GGGCGGACTTATTCTATTGTG     GRTYSIV        1     0
GGGCGGACTTCGGAGGCGCCT     GRTSEAP        1     0
GGGCGGACTTCGTTTGAGATT     GRTSFEI        1     0
GGGCGGACTTCTACGTTTGAT     GRTSTFD        1     0
GGGCGGACTTCTTATTCTATG     GRTSYSM        1     0
GGGCGGACTTCTTCGCTGGAT     GRTSSLD        1     0
GGGCGGACTTGTCAGACTTCT     GRTCQTS        1     0
GGGCGGACTTTGACTGGGTGT     GRTLTGC        1     0
GGGCGGACTTTGATTGCGCCG     GRTLIAP        1     0
GGGCGGACTTTGCCGTCGCAG     GRTLPSQ        1     0
GGGCGGACTTTTCAGTATACT     GRTFQYT        1     0
GGGCGGAGGTCGATGCCTTGG     GRRSMPW        1     0
GGGCGGAGTAATGTTTATCAG     GRSNVYQ        1     0
GGGCGGAGTACGAATGATCCT     GRSTNDP        1     0
GGGCGGAGTACGACTGTTCAT     GRSTTVH        1     0
GGGCGGAGTACGATTCATGAG     GRSTIHE        1     0
GGGCGGAGTACGCTGCCTTCT     GRSTLPS        1     0
GGGCGGAGTACGGTGCATATG     GRSTVHM        1     0
GGGCGGAGTACTTATCTTCCA     GRSTYLP        1     0
GGGCGGAGTATGCATCCTACT     GRSMHPT        1     0
GGGCGGAGTATGGATCCTAAG     GRSMDPK        1     0
GGGCGGAGTATTACGATGAAT     GRSITMN        1     0
GGGCGGAGTATTCCTGATTCG     GRSIPDS        1     0
GGGCGGAGTCAGGAGCCGCAT     GRSQEPH        1     0
GGGCGGAGTCATAATGTTGAT     GRSHNVD        1     0
GGGCGGAGTCATCATGAGCTG     GRSHHEL        1     0
GGGCGGAGTCATCTTCATCTT     GRSHLHL        1     0
GGGCGGAGTCATTTGGCGGCT     GRSHLAA        1     0
GGGCGGAGTCCGACTATTACG     GRSPTIT        1     0
GGGCGGAGTCCGGATCCTGTG     GRSPDPV        1     0
GGGCGGAGTCCTACGGCGAGT     GRSPTAS        1     0
GGGCGGAGTCCTACTTTGCCT     GRSPTLP        1     0
GGGCGGAGTCCTACTTTTGCT     GRSPTFA        1     0
GGGCGGAGTCCTCATCCTCTT     GRSPHPL        1     0
GGGCGGAGTCCTCATGATCCT     GRSPHDP        1     0
GGGCGGAGTCCTCATTCGTGG     GRSPHSW        1     0
GGGCGGAGTCCTGAGCTGATG     GRSPELM        1     0
GGGCGGAGTCCTGCGACGTAT     GRSPATY        1     0
GGGCGGAGTCCTGCGACTGAT     GRSPATD        1     0
GGGCGGAGTCCTTCTCCTGCT     GRSPSPA        1     0
GGGCGGAGTCTGACGGATTTG     GRSLTDL        1     0
GGGCGGAGTCTGATTCGGGAT     GRSLIRD        1     0
GGGCGGAGTCTGCCGATTGTT     GRSLPIV        1     0
GGGCGGAGTCTGCCTACGCCT     GRSLPTP        1     0
GGGCGGAGTCTGCCTCAGCAG     GRSLPQQ        1     0
GGGCGGAGTCTGGCGCTGACG     GRSLALT        1     0
GGGCGGAGTCTGGCGGATGAG     GRSLADE        1     0
GGGCGGAGTCTGGCTAATTTG     GRSLANL        1     0
GGGCGGAGTCTTACGTTTCAT     GRSLTFH        1     0
GGGCGGAGTGAGACGGTTTAT     GRSETVY        1     0
GGGCGGAGTGCGCATACGTAT     GRSAHTY        1     0
GGGCGGAGTGCGCTTCCTCTT     GRSALPL        1     0
GGGCGGAGTGCGGGTCTGGAT     GRSAGLD        1     0
GGGCGGAGTGCGGTTCCTGCG     GRSAVPA        1     0
GGGCGGAGTGCTCCTCCTCCG     GRSAPPP        1     0
GGGCGGAGTGCTGCTACTTAC     GRSAATY        1     0
GGGCGGAGTGCTGTTCCTCCG     GRSAVPP        1     0
GGGCGGAGTGGGCAGCCGAAT     GRSGQPN        1     0
GGGCGGAGTGGGCCTACGCCG     GRSGPTP        1     0
GGGCGGAGTGGGGCGACGCAT     GRSGATH        1     0
GGGCGGAGTGTGAATCATGAT     GRSVNHD        1     0
GGGCGGAGTGTGTCTGCTACG     GRSVSAT        1     0
GGGCGGAGTGTTCCGAATGGT     GRSVPNG        1     0
GGGCGGAGTGTTGCGCCTGCT     GRSVAPA        1     0
GGGCGGAGTGTTTCTAGTGTG     GRSVSSV        1     0
GGGCGGAGTTATGAGCAGCCG     GRSYEQP        1     0
GGGCGGAGTTTGCCTACGGTT     GRSLPTV        1     0
GGGCGGATACCGTGGGAGCTG     GRIPWEL        1     0
GGGCGGATCACTACTTCTGCT     GRITTSA        1     0
GGGCGGATGAATCATCTGCAT     GRMNHLH        1     0
GGGCGGATGAATCCGTCTCTT     GRMNPSL        1     0
GGGCGGATGAATGTGCCTTCG     GRMNVPS        1     0
GGGCGGATGAATGTGGCGCCT     GRMNVAP        1     0
GGGCGGATGACGATGTATTAT     GRMTMYY        1     0
GGGCGGATGACGCATGCTCCT     GRMTHAP        1     0
GGGCGGATGACGTTGCCTCGG     GRMTLPR        1     0
GGGCGGATGACTAGTACTATT     GRMTSTI        1     0
GGGCGGATGACTATTTCTTCT     GRMTISS        1     0
GGGCGGATGACTCAGTCTTAT     GRMTQSY        1     0
GGGCGGATGACTGCTACGATG     GRMTATM        1     0
GGGCGGATGACTGCTCCTAAG     GRMTAPK        1     0
GGGCGGATGACTGGTGCTCTG     GRMTGAL        1     0
GGGCGGATGACTGTGGATGAG     GRMTVDE        1     0
GGGCGGATGAGTACTCTGCCT     GRMSTLP        1     0
GGGCGGATGAGTCCTGTGGGG     GRMSPVG        1     0
GGGCGGATGAGTTGGCCGTCG     GRMSWPS        1     0
GGGCGGATGATGCAGGCTTAT     GRMMQAY        1     0
GGGCGGATGATGGATACTGGG     GRMMDTG        1     0
GGGCGGATGATGGCTATTTCG     GRMMAIS        1     0
GGGCGGATGATGGGGGTGTCT     GRMMGVS        1     0
GGGCGGATGATTACTGCGCCG     GRMITAP        1     0
GGGCGGATGATTCCGGTTTCG     GRMIPVS        1     0
GGGCGGATGATTGCTAGGCCG     GRMIARP        1     0
GGGCGGATGCAGAATCCGACG     GRMQNPT        1     0
GGGCGGATGCAGCATACTCTG     GRMQHTL        1     0
GGGCGGATGCAGCTGGCTCCT     GRMQLAP        1     0
GGGCGGATGCAGGTTAATCCG     GRMQVNP        1     0
GGGCGGATGCATAATTCTCCT     GRMHNSP        1     0
GGGCGGATGCATACGCTTACG     GRMHTLT        1     0
GGGCGGATGCATACTTCTGCT     GRMHTSA        1     0
GGGCGGATGCATCATACGCCT     GRMHHTP        1     0
GGGCGGATGCATCATTCTCCG     GRMHHSP        1     0
GGGCGGATGCATGATCATATT     GRMHDHI        1     0
GGGCGGATGCATGCGCAGCGT     GRMHAQR        1     0
GGGCGGATGCCGAATCTTGCT     GRMPNLA        1     0
GGGCGGATGCCGACGATGCTT     GRMPTML        1     0
GGGCGGATGCCGGAGCTTTTG     GRMPELL        1     0
GGGCGGATGCCGGATTCGCAG     GRMPDSQ        1     0
GGGCGGATGCCGTCGCCTTTT     GRMPSPF        1     0
GGGCGGATGCCGTCTATTATG     GRMPSIM        1     0
GGGCGGATGCCTACGCTGTCT     GRMPTLS        1     0
GGGCGGATGCCTCCTAGTACT     GRMPPST        1     0
GGGCGGATGCCTCCTGCGGTT     GRMPPAV        1     0
GGGCGGATGCCTCTGACTTCG     GRMPLTS        1     0
GGGCGGATGCCTGCTTCTCCG     GRMPASP        1     0
GGGCGGATGCTGACTACGGAG     GRMLTTE        1     0
GGGCGGATGCTGCATGCGTCT     GRMLHAS        1     0
GGGCGGATGCTGTATCAGCCT     GRMLYQP        1     0
GGGCGGATGCTTACTCAAGAT     GRMLTQD        1     0
GGGCGGATGCTTCCTATGGCT     GRMLPMA        1     0
GGGCGGATGCTTGAGACGTAG     GRMLETQ        1     0
GGGCGGATGCTTTCTCAGATT     GRMLSQI        1     0
GGGCGGATGGAGACGCCGACG     GRMETPT        1     0
GGGCGGATGGAGACTCAGTTT     GRMETQF        1     0
GGGCGGATGGAGGATAGGGTT     GRMEDRV        1     0
GGGCGGATGGAGGCTAATACT     GRMEANT        1     0
GGGCGGATGGAGGGTACGATG     GRMEGTM        1     0
GGGCGGATGGAGTCTTCGACT     GRMESST        1     0
GGGCGGATGGATACTCCGTAT     GRMDTPY        1     0
GGGCGGATGGATAGTTTTTAT     GRMDSFY        1     0
GGGCGGATGGATCATCAGTCG     GRMDHQS        1     0
GGGCGGATGGATGAGGCGTCG     GRMDEAS        1     0
GGGCGGATGGATGATCTGAAT     GRMDDLN        1     0
GGGCGGATGGATGTGAATATT     GRMDVNI        1     0
GGGCGGATGGATTATGGGCAT     GRMDYGH        1     0
GGGCGGATGGATTCGAGTCAG     GRMDSSQ        1     0
GGGCGGATGGATTCGCAGAGT     GRMDSQS        1     0
GGGCGGATGGATTCGCTGAAT     GRMDSLN        1     0
GGGCGGATGGATTTTGAGCCG     GRMDFEP        1     0
GGGCGGATGGCGACGGCGTCT     GRMATAS        1     0
GGGCGGATGGCGGCGCGTCCG     GRMAARP        1     0
GGGCGGATGGCGTCGACGTAT     GRMASTY        1     0
GGGCGGATGGCTAATACGTCG     GRMANTS        1     0
GGGCGGATGGCTAGTTCGCTG     GRMASSL        1     0
GGGCGGATGGCTCTTCCTTAG     GRMALPQ        1     0
GGGCGGATGGCTGCTACTCTT     GRMAATL        1     0
GGGCGGATGGCTGTTCTGGCG     GRMAVLA        1     0
GGGCGGATGGCTTTGGTTTAT     GRMALVY        1     0
GGGCGGATGGGTCATACGATG     GRMGHTM        1     0
GGGCGGATGGTGAAGCAGGAG     GRMVKQE        1     0
GGGCGGATGGTGCAGACTTCT     GRMVQTS        1     0
GGGCGGATGGTGGAGTTGGTT     GRMVELV        1     0
GGGCGGATGGTGGCGATGCCG     GRMVAMP        1     0
GGGCGGATGGTGGCGGCGCCG     GRMVAAP        1     0
GGGCGGATGGTGGTTACTTCG     GRMVVTS        1     0
GGGCGGATGGTGTCGCCGCCG     GRMVSPP        1     0
GGGCGGATGGTTACTCCTGAT     GRMVTPD        1     0
GGGCGGATGGTTGATGCTATT     GRMVDAI        1     0
GGGCGGATGTAGATGGTGCCT     GRMQMVP        1     0
GGGCGGATGTATACTCTTCAG     GRMYTLQ        1     0
GGGCGGATGTATGAGCAGAGT     GRMYEQS        1     0
GGGCGGATGTATGTTGTGCCG     GRMYVVP        1     0
GGGCGGATGTCGCAGGATCCG     GRMSQDP        1     0
GGGCGGATGTCGGCTTCTCCT     GRMSASP        1     0
GGGCGGATGTCGTCTCCGATG     GRMSSPM        1     0
GGGCGGATGTCTAGTGGTCTT     GRMSSGL        1     0
GGGCGGATGTCTGTGCTGGGT     GRMSVLG        1     0
GGGCGGATGTCTTTGCTGGGT     GRMSLLG        1     0
GGGCGGATGTGTACGCCGCTT     GRMCTPL        1     0
GGGCGGATGTGTACTAAGGTT     GRMCTKV        1     0
GGGCGGATGTTGAATTTGCAT     GRMLNLH        1     0
GGGCGGATGTTGCCTCATGGT     GRMLPHG        1     0
GGGCGGATTAATACGATGCTG     GRINTML        1     0
GGGCGGATTAATACTACTCCG     GRINTTP        1     0
GGGCGGATTAATTATGAGATG     GRINYEM        1     0
GGGCGGATTACGACGGCTCAT     GRITTAH        1     0
GGGCGGATTACGCAGGCTCCG     GRITQAP        1     0
GGGCGGATTACGCATTATGAT     GRITHYD        1     0
GGGCGGATTACTGCGACGGTT     GRITATV        1     0
GGGCGGATTACTTATCTGCAG     GRITYLQ        1     0
GGGCGGATTAGTAATTATCTT     GRISNYL        1     0
GGGCGGATTAGTGCGCTGCCG     GRISALP        1     0
GGGCGGATTATGCTTACGCAG     GRIMLTQ        1     0
GGGCGGATTATGGAGCCTAGG     GRIMEPR        1     0
GGGCGGATTATGTAGATTCAT     GRIMQIH        1     0
GGGCGGATTCAGGAGTATATG     GRIQEYM        1     0
GGGCGGATTCAGGCTCTGACT     GRIQALT        1     0
GGGCGGATTCAGGCTCTGTAT     GRIQALY        1     0
GGGCGGATTCAGGGGATGACG     GRIQGMT        1     0
GGGCGGATTCAGTCGGCTTAT     GRIQSAY        1     0
GGGCGGATTCATGAGTCGCCG     GRIHESP        1     0
GGGCGGATTCATTCTCTTGCT     GRIHSLA        1     0
GGGCGGATTCCGTCTCGTACG     GRIPSRT        1     0
GGGCGGATTCCTGAGTCGGAG     GRIPESE        1     0
GGGCGGATTCCTGCGTATGCG     GRIPAYA        1     0
GGGCGGATTCCTGCTGCTCCG     GRIPAAP        1     0
GGGCGGATTCCTTTGCCGCTT     GRIPLPL        1     0
GGGCGGATTCTGCAGAGTTCG     GRILQSS        1     0
GGGCGGATTCTGCCGCTTACT     GRILPLT        1     0
GGGCGGATTCTGCCTAGTTCG     GRILPSS        1     0
GGGCGGATTCTGCCTCGTACT     GRILPRT        1     0
GGGCGGATTCTGGTGTTGTCT     GRILVLS        1     0
GGGCGGATTCTGTGGTATCCT     GRILWYP        1     0
GGGCGGATTCTTATGCATTCT     GRILMHS        1     0
GGGCGGATTCTTCATCTTCAG     GRILHLQ        1     0
GGGCGGATTCTTGCGGCGGAT     GRILAAD        1     0
GGGCGGATTGAGCATTCGTCG     GRIEHSS        1     0
GGGCGGATTGAGCCGATTTCT     GRIEPIS        1     0
GGGCGGATTGAGCCTGCTGCG     GRIEPAA        1     0
GGGCGGATTGAGCGGGCTCTG     GRIERAL        1     0
GGGCGGATTGAGGCTTGTGAG     GRIEACE        1     0
GGGCGGATTGATACGAAGTCT     GRIDTKS        1     0
GGGCGGATTGATATTAAGACG     GRIDIKT        1     0
GGGCGGATTGATCAGCCTCCT     GRIDQPP        1     0
GGGCGGATTGATCGGACTGAT     GRIDRTD        1     0
GGGCGGATTGATCGTATTCCT     GRIDRIP        1     0
GGGCGGATTGATGTGATTCAG     GRIDVIQ        1     0
GGGCGGATTGCGAGTACGCCT     GRIASTP        1     0
GGGCGGATTGCGTTGTCTCCT     GRIALSP        1     0
GGGCGGATTGCTAACGTTACT     GRIANVT        1     0
GGGCGGATTGCTACTCCTCCG     GRIATPP        1     0
GGGCGGATTGCTCCTACGTTG     GRIAPTL        1     0
GGGCGGATTGCTTCGCTGCAT     GRIASLH        1     0
GGGCGGATTGGGACTGCGCCG     GRIGTAP        1     0
GGGCGGATTGGTACTACGGTT     GRIGTTV        1     0
GGGCGGATTGGTCTGCTTCTT     GRIGLLL        1     0
GGGCGGATTGTGCCGGTGAAG     GRIVPVK        1     0
GGGCGGATTGTGCCTGGGCAT     GRIVPGH        1     0
GGGCGGATTGTGCTGAGTAGT     GRIVLSS        1     0
GGGCGGATTGTGTCTCATCAT     GRIVSHH        1     0
GGGCGGATTGTTCCGAAGATT     GRIVPKI        1     0
GGGCGGATTTCGACGCCTCCG     GRISTPP        1     0
GGGCGGATTTCGATTGGGCTT     GRISIGL        1     0
GGGCGGATTTCGGAGTTTTGG     GRISEFW        1     0
GGGCGGATTTCGGTGCATCTT     GRISVHL        1     0
GGGCGGATTTCTGCGCCGGAG     GRISAPE        1     0
GGGCGGATTTTGCCTCATCAT     GRILPHH        1     0
GGGCGGCAGACGAATATGCAG     GRQTNMQ        1     0
GGGCGGCAGACGACTACGTAT     GRQTTTY        1     0
GGGCGGCAGACGATGAGTTAT     GRQTMSY        1     0
GGGCGGCAGACGATTTTTTGT     GRQTIFC        1     0
GGGCGGCAGACGGTGGAGAAG     GRQTVEK        1     0
GGGCGGCAGACTGCTCCTCCG     GRQTAPP        1     0
GGGCGGCAGACTGTTGTGACT     GRQTVVT        1     0
GGGCGGCAGACTTTGCTGACT     GRQTLLT        1     0
GGGCGGCAGAGTCAGTTTGAT     GRQSQFD        1     0
GGGCGGCAGATGACGAGTCTG     GRQMTSL        1     0
GGGCGGCAGATGCTTGTTAGT     GRQMLVS        1     0
GGGCGGCAGATGGTGGTGCAT     GRQMVVH        1     0
GGGCGGCAGATTCATCCTCCT     GRQIHPP        1     0
GGGCGGCAGATTCCGGAGAAT     GRQIPEN        1     0
GGGCGGCAGATTCCGGATCTT     GRQIPDL        1     0
GGGCGGCAGATTGAGACTCCT     GRQIETP        1     0
GGGCGGCAGATTGCGGCTCCT     GRQIAAP        1     0
GGGCGGCAGATTGCTCAGCTT     GRQIAQL        1     0
GGGCGGCAGCAGGCGACTGTT     GRQQATV        1     0
GGGCGGCAGCAGGTTCTTCCG     GRQQVLP        1     0
GGGCGGCAGCAGTCTTTTCCT     GRQQSFP        1     0
GGGCGGCAGCATATGACTCTG     GRQHMTL        1     0
GGGCGGCAGCATATTTTGGAT     GRQHILD        1     0
GGGCGGCAGCATCCTGCTACT     GRQHPAT        1     0
GGGCGGCAGCATGCTACGCTG     GRQHATL        1     0
GGGCGGCAGCCGACTCCTCTT     GRQPTPL        1     0
GGGCGGCAGCCGACTTTTCCG     GRQPTFP        1     0
GGGCGGCAGCCGGCTCCTCCT     GRQPAPP        1     0
GGGCGGCAGCCGGCTTTTGAT     GRQPAFD        1     0
GGGCGGCAGCCGGTTTGTACT     GRQPVCT        1     0
GGGCGGCAGCCTACGATTCCG     GRQPTIP        1     0
GGGCGGCAGCCTCATCCTCAT     GRQPHPH        1     0
GGGCGGCAGCCTCATCCTCCG     GRQPHPP        1     0
GGGCGGCAGCCTCCGGTGTTG     GRQPPVL        1     0
GGGCGGCAGCCTCCTCTGAAG     GRQPPLK        1     0
GGGCGGCAGCCTGATAAGCCG     GRQPDKP        1     0
GGGCGGCAGCCTGCGGAGGAG     GRQPAEE        1     0
GGGCGGCAGCCTGCTAATACG     GRQPANT        1     0
GGGCGGCAGCCTTATGAGCGT     GRQPYER        1     0
GGGCGGCAGCCTTTGACGCTG     GRQPLTL        1     0
GGGCGGCAGCTGACGTCTGTT     GRQLTSV        1     0
GGGCGGCAGCTGGAGGCTCCT     GRQLEAP        1     0
GGGCGGCAGCTGGCTACTACC     GRQLATT        1     0
GGGCGGCAGCTGTCTCTTGAT     GRQLSLD        1     0
GGGCGGCAGCTTACTCCTAGT     GRQLTPS        1     0
GGGCGGCAGCTTAGTACGGTT     GRQLSTV        1     0
GGGCGGCAGCTTCATAATTAT     GRQLHNY        1     0
GGGCGGCAGCTTCCGACGTAT     GRQLPTY        1     0
GGGCGGCAGCTTCCGACTGCG     GRQLPTA        1     0
GGGCGGCAGCTTCCGGATTGT     GRQLPDC        1     0
GGGCGGCAGCTTCCTACTCCT     GRQLPTP        1     0
GGGCGGCAGCTTCCTGCGTTT     GRQLPAF        1     0
GGGCGGCAGCTTGATACTGCT     GRQLDTA        1     0
GGGCGGCAGCTTGCTGTGAGT     GRQLAVS        1     0
GGGCGGCAGCTTTCGTATCCT     GRQLSYP        1     0
GGGCGGCAGGAGCCTACTGAG     GRQEPTE        1     0
GGGCGGCAGGAGGCTACGTTT     GRQEATF        1     0
GGGCGGCAGGAGGCTCCTCCG     GRQEAPP        1     0
GGGCGGCAGGATAATGCGTAT     GRQDNAY        1     0
GGGCGGCAGGATATTCTTTAT     GRQDILY        1     0
GGGCGGCAGGATCTGTGGACT     GRQDLWT        1     0
GGGCGGCAGGATGCGATTCCG     GRQDAIP        1     0
GGGCGGCAGGATGTGCAGCAT     GRQDVQH        1     0
GGGCGGCAGGATGTGGGTTAT     GRQDVGY        1     0
GGGCGGCAGGATTATCCGGCG     GRQDYPA        1     0
GGGCGGCAGGCGACGACGGAT     GRQATTD        1     0
GGGCGGCAGGCGACTCCTCCT     GRQATPP        1     0
GGGCGGCAGGCGACTTCTGAT     GRQATSD        1     0
GGGCGGCAGGCGATTGATCAT     GRQAIDH        1     0
GGGCGGCAGGCGGAGATGAGT     GRQAEMS        1     0
GGGCGGCAGGCGGGGGCTCCG     GRQAGAP        1     0
GGGCGGCAGGCTACATGGGTT     GRQATWV        1     0
GGGCGGCAGGCTCAGACGCTG     GRQAQTL        1     0
GGGCGGCAGGCTCCGATGCAT     GRQAPMH        1     0
GGGCGGCAGGCTCCTCCGATT     GRQAPPI        1     0
GGGCGGCAGGCTGGTCATCTT     GRQAGHL        1     0
GGGCGGCAGGCTTCTTCGGTT     GRQASSV        1     0
GGGCGGCAGGGTCCGTCTGAT     GRQGPSD        1     0
GGGCGGCAGGGTTATGATACT     GRQGYDT        1     0
GGGCGGCAGGTGATTAGTCCT     GRQVISP        1     0
GGGCGGCAGGTGCATGGTATT     GRQVHGI        1     0
GGGCGGCAGGTGGTTACGCAT     GRQVVTH        1     0
GGGCGGCAGGTGTATTCGTCT     GRQVYSS        1     0
GGGCGGCAGGTGTCGGTTGTT     GRQVSVV        1     0
GGGCGGCAGGTTAATCCGGTG     GRQVNPV        1     0
GGGCGGCAGGTTACGACTATT     GRQVTTI        1     0
GGGCGGCAGGTTCATACGTTG     GRQVHTL        1     0
GGGCGGCAGGTTCATGCTGCG     GRQVHAA        1     0
GGGCGGCAGGTTCCGTCTCAT     GRQVPSH        1     0
GGGCGGCAGGTTCCTACTTAG     GRQVPTQ        1     0
GGGCGGCAGGTTCCTATGCTG     GRQVPML        1     0
GGGCGGCAGGTTCCTCCTGCG     GRQVPPA        1     0
GGGCGGCAGGTTGATGTTAGG     GRQVDVR        1     0
GGGCGGCAGGTTGCTAATAAT     GRQVANN        1     0
GGGCGGCAGGTTGTGATTGTG     GRQVVIV        1     0
GGGCGGCAGGTTTTTAGTCCT     GRQVFSP        1     0
GGGCGGCAGTATCAGCCTCAT     GRQYQPH        1     0
GGGCGGCAGTATGATAATCCT     GRQYDNP        1     0
GGGCGGCAGTATGATGTTCAT     GRQYDVH        1     0
GGGCGGCAGTCGGCTTCGTTT     GRQSASF        1     0
GGGCGGCAGTCTCCTCCTGAT     GRQSPPD        1     0
GGGCGGCAGTCTCTGGATCCG     GRQSLDP        1     0
GGGCGGCAGTCTGAGGATACG     GRQSEDT        1     0
GGGCGGCAGTGGCATCATCCG     GRQWHHP        1     0
GGGCGGCAGTTGGAGTATCTT     GRQLEYL        1     0
GGGCGGCAGTTTCCTCATTAT     GRQFPHY        1     0
GGGCGGCATAAGACGAGGACG     GRHKTRT        1     0
GGGCGGCATAAGATGATTCCT     GRHKMIP        1     0
GGGCGGCATAATAATGTTACT     GRHNNVT        1     0
GGGCGGCATAATACGCTTCCG     GRHNTLP        1     0
GGGCGGCATAATCATGTAACT     GRHNHVT        1     0
GGGCGGCATAATCTGGTGACT     GRHNLVT        1     0
GGGCGGCATAATGATTATGCG     GRHNDYA        1     0
GGGCGGCATACGACTACGGCG     GRHTTTA        1     0
GGGCGGCATACGCTTGCTGAT     GRHTLAD        1     0
GGGCGGCATACTACTTATCCT     GRHTTYP        1     0
GGGCGGCATACTCCTAATCAT     GRHTPNH        1     0
GGGCGGCATACTCTGATTACT     GRHTLIT        1     0
GGGCGGCATACTTGTAATGAG     GRHTCNE        1     0
GGGCGGCATAGTCTTCCGACT     GRHSLPT        1     0
GGGCGGCATAGTGATCTTGAG     GRHSDLE        1     0
GGGCGGCATAGTGCTGAGGCT     GRHSAEA        1     0
GGGCGGCATAGTGGTGTGTAT     GRHSGVY        1     0
GGGCGGCATATGACACATCAT     GRHMTHH        1     0
GGGCGGCATATGACGGAGCTT     GRHMTEL        1     0
GGGCGGCATATGCATCTGTGG     GRHMHLW        1     0
GGGCGGCATATGGCGACGCAT     GRHMATH        1     0
GGGCGGCATATGGCGTTTACT     GRHMAFT        1     0
GGGCGGCATATTATTGCTACT     GRHIIAT        1     0
GGGCGGCATATTCATACGCAT     GRHIHTH        1     0
GGGCGGCATATTCCGTTGACT     GRHIPLT        1     0
GGGCGGCATATTCCTGCTGCT     GRHIPAA        1     0
GGGCGGCATATTGAGCTTCAG     GRHIELQ        1     0
GGGCGGCATATTGGTTCGCAG     GRHIGSQ        1     0
GGGCGGCATATTTCGGGGAAT     GRHISGN        1     0
GGGCGGCATCAGACTATTACG     GRHQTIT        1     0
GGGCGGCATCAGACTCCGCAG     GRHQTPQ        1     0
GGGCGGCATCAGATTGCGTGG     GRHQIAW        1     0
GGGCGGCATCAGTTTCATCAT     GRHQFHH        1     0
GGGCGGCATCATATGACGTAG     GRHHMTQ        1     0
GGGCGGCATCATATTCAGAAT     GRHHIQN        1     0
GGGCGGCATCATATTTATCTG     GRHHIYL        1     0
GGGCGGCATCATCAGGATTGG     GRHHQDW        1     0
GGGCGGCATCATCCGGCGAGT     GRHHPAS        1     0
GGGCGGCATCATGATTATTCT     GRHHDYS        1     0
GGGCGGCATCATGGTGATCTT     GRHHGDL        1     0
GGGCGGCATCCGAATGTGTCT     GRHPNVS        1     0
GGGCGGCATCCGAATGTTTAT     GRHPNVY        1     0
GGGCGGCATCCGACGGCTCAT     GRHPTAH        1     0
GGGCGGCATCCGATGGATGTG     GRHPMDV        1     0
GGGCGGCATCCGGGGCAGCAG     GRHPGQQ        1     0
GGGCGGCATCCGTCTTCTCCT     GRHPSSP        1     0
GGGCGGCATCCGTGTCCTGCG     GRHPCPA        1     0
GGGCGGCATCCTACGACTCCT     GRHPTTP        1     0
GGGCGGCATCCTACGCTGCTG     GRHPTLL        1     0
GGGCGGCATCCTAGTGAGACT     GRHPSET        1     0
GGGCGGCATCCTATTGTTCTT     GRHPIVL        1     0
GGGCGGCATCCTCAGATTTCG     GRHPQIS        1     0
GGGCGGCATCCTCATTATTCT     GRHPHYS        1     0
GGGCGGCATCCTCTTTCGACG     GRHPLST        1     0
GGGCGGCATCCTGAGTCGAAT     GRHPESN        1     0
GGGCGGCATCCTGGTTTTGCT     GRHPGFA        1     0
GGGCGGCATCCTGTGACGCTG     GRHPVTL        1     0
GGGCGGCATCTGACTCTGGCT     GRHLTLA        1     0
GGGCGGCATCTGCATCCTACG     GRHLHPT        1     0
GGGCGGCATCTGCCTATGCAG     GRHLPMQ        1     0
GGGCGGCATCTGCTGCCTGCG     GRHLLPA        1     0
GGGCGGCATCTGTATCCGCAT     GRHLYPH        1     0
GGGCGGCATCTGTCTCATCAT     GRHLSHH        1     0
GGGCGGCATCTGTCTCTTATG     GRHLSLM        1     0
GGGCGGCATCTTCATCCTTCG     GRHLHPS        1     0
GGGCGGCATCTTCCGGCGTAT     GRHLPAY        1     0
GGGCGGCATCTTCCGGGTTCG     GRHLPGS        1     0
GGGCGGCATCTTGATTCTCCG     GRHLDSP        1     0
GGGCGGCATCTTGATTTGGGG     GRHLDLG        1     0
GGGCGGCATCTTGGTCTGTTG     GRHLGLL        1     0
GGGCGGCATCTTGTGACTTAT     GRHLVTY        1     0
GGGCGGCATGAGACTCCGGCG     GRHETPA        1     0
GGGCGGCATGAGCTGACGATG     GRHELTM        1     0
GGGCGGCATGAGCTTATGCAG     GRHELMQ        1     0
GGGCGGCATGATCCTAGTGAT     GRHDPSD        1     0
GGGCGGCATGATCCTGATCCT     GRHDPDP        1     0
GGGCGGCATGATCCTTTTTCG     GRHDPFS        1     0
GGGCGGCATGATGCGTATAGT     GRHDAYS        1     0
GGGCGGCATGATGCTGAGACG     GRHDAET        1     0
GGGCGGCATGATGCTTATCTG     GRHDAYL        1     0
GGGCGGCATGATGGTCATGTG     GRHDGHV        1     0
GGGCGGCATGATTCTAGGATG     GRHDSRM        1     0
GGGCGGCATGCGGTGAGTGTG     GRHAVSV        1     0
GGGCGGCATGCGGTGGATACG     GRHAVDT        1     0
GGGCGGCATGCGGTTCCTCAG     GRHAVPQ        1     0
GGGCGGCATGCGGTTGCTCCT     GRHAVAP        1     0
GGGCGGCATGCGTTTAATCTG     GRHAFNL        1     0
GGGCGGCATGCTACTAATTTG     GRHATNL        1     0
GGGCGGCATGCTACTCATACG     GRHATHT        1     0
GGGCGGCATGCTATTATTGTG     GRHAIIV        1     0
GGGCGGCATGCTCCTGATCCT     GRHAPDP        1     0
GGGCGGCATGCTGCGATTCCG     GRHAAIP        1     0
GGGCGGCATGCTGGTGCTGAG     GRHAGAE        1     0
GGGCGGCATGGGCTGACGATG     GRHGLTM        1     0
GGGCGGCATGGTCATTTGCCG     GRHGHLP        1     0
GGGCGGCATGGTTCTGAGCCT     GRHGSEP        1     0
GGGCGGCATGTGAATGTGGAG     GRHVNVE        1     0
GGGCGGCATGTGATGTCTAAT     GRHVMSN        1     0
GGGCGGCATGTGATGTTGCCT     GRHVMLP        1     0
GGGCGGCATGTGCAGTGGCCT     GRHVQWP        1     0
GGGCGGCATGTGCATACTAAT     GRHVHTN        1     0
GGGCGGCATGTGCATGATTTG     GRHVHDL        1     0
GGGCGGCATGTGCTTACGTAT     GRHVLTY        1     0
GGGCGGCATGTGTCTGCTACT     GRHVSAT        1     0
GGGCGGCATGTTCAGACTCCT     GRHVQTP        1     0
GGGCGGCATGTTCCGGTTTCT     GRHVPVS        1     0
GGGCGGCATGTTGTGACTTAG     GRHVVTQ        1     0
GGGCGGCATTATCCGGCGCTT     GRHYPAL        1     0
GGGCGGCATTATCCTCCTCGG     GRHYPPR        1     0
GGGCGGCATTATCTGGAGGGT     GRHYLEG        1     0
GGGCGGCATTATGATGTGTCG     GRHYDVS        1     0
GGGCGGCATTATTCGGCGGTG     GRHYSAV        1     0
GGGCGGCATTCGATTTATATG     GRHSIYM        1     0
GGGCGGCATTCTCCGTCTTGG     GRHSPSW        1     0
GGGCGGCATTCTCCTGAGCCT     GRHSPEP        1     0
GGGCGGCATTCTGAGCCTCCG     GRHSEPP        1     0
GGGCGGCATTGGACTCCTGAT     GRHWTPD        1     0
GGGCGGCATTGGATTCAGCAT     GRHWIQH        1     0
GGGCGGCATTGGGAGAATCAT     GRHWENH        1     0
GGGCGGCATTTGAGTGTTACT     GRHLSVT        1     0
GGGCGGCATTTGCAGGTGTCT     GRHLQVS        1     0
GGGCGGCATTTGCTTCTGCAG     GRHLLLQ        1     0
GGGCGGCATTTGGTTCTGTTT     GRHLVLF        1     0
GGGCGGCATTTTCTGCCTGCG     GRHFLPA        1     0
GGGCGGCCGACGCAGGTGTTG     GRPTQVL        1     0
GGGCGGCCGACGCTTCATTCT     GRPTLHS        1     0
GGGCGGCCGACGGTTACTACG     GRPTVTT        1     0
GGGCGGCCGATGATGACTTTG     GRPMMTL        1     0
GGGCGGCCGATGTCTACTATG     GRPMSTM        1     0
GGGCGGCCGATTCCGCTGTAG     GRPIPLQ        1     0
GGGCGGCCGATTCTGTCTGTG     GRPILSV        1     0
GGGCGGCCGATTCTTCATCTG     GRPILHL        1     0
GGGCGGCCGATTCTTCCTATG     GRPILPM        1     0
GGGCGGCCGCAGCAGTCGTAT     GRPQQSY        1     0
GGGCGGCCGCAGCATACTCAG     GRPQHTQ        1     0
GGGCGGCCGCAGGGGACGACT     GRPQGTT        1     0
GGGCGGCCGCAGTGTCTGCAG     GRPQCLQ        1     0
GGGCGGCCGCATGTTCAGCAT     GRPHVQH        1     0
GGGCGGCCGCCGGCTACGCTT     GRPPATL        1     0
GGGCGGCCGCCTGCTATGACT     GRPPAMT        1     0
GGGCGGCCGCCTTCGCTGGCT     GRPPSLA        1     0
GGGCGGCCGCTGGTGATTGAT     GRPLVID        1     0
GGGCGGCCGCTTACTACGATT     GRPLTTI        1     0
GGGCGGCCGCTTCATCATGGT     GRPLHHG        1     0
GGGCGGCCGCTTCCTCGGGAT     GRPLPRD        1     0
GGGCGGCCGCTTGATATTGCG     GRPLDIA        1     0
GGGCGGCCGCTTGCTCCTCTG     GRPLAPL        1     0
GGGCGGCCGGAGACTCAGTCG     GRPETQS        1     0
GGGCGGCCGGCGATGAATGAT     GRPAMND        1     0
GGGCGGCCGGCGCATACGTGT     GRPAHTC        1     0
GGGCGGCCGGCGGTTGATCCG     GRPAVDP        1     0
GGGCGGCCGGCTAGTCTTACT     GRPASLT        1     0
GGGCGGCCGGCTCTGCAGGAT     GRPALQD        1     0
GGGCGGCCGGCTGGTTCTCCG     GRPAGSP        1     0
GGGCGGCCGGCTGTGTATCTG     GRPAVYL        1     0
GGGCGGCCGGCTTAGAATCAG     GRPAQNQ        1     0
GGGCGGCCGGTGCTGACGAGT     GRPVLTS        1     0
GGGCGGCCGGTGCTGACTGCG     GRPVLTA        1     0
GGGCGGCCGGTGCTGACTGTG     GRPVLTV        1     0
GGGCGGCCGGTTACGCTTTAT     GRPVTLY        1     0
GGGCGGCCGTATCTGCATGCT     GRPYLHA        1     0
GGGCGGCCGTCGATTGCGATT     GRPSIAI        1     0
GGGCGGCCGTGTGAGCGTATG     GRPCERM        1     0
GGGCGGCCTAATAGGGTTGAT     GRPNRVD        1     0
GGGCGGCCTAATCAGATTTCG     GRPNQIS        1     0
GGGCGGCCTAATCCGACGTGG     GRPNPTW        1     0
GGGCGGCCTAATCCGAGTAAT     GRPNPSN        1     0
GGGCGGCCTAATCTGAGTGGT     GRPNLSG        1     0
GGGCGGCCTAATCTGGTTCAT     GRPNLVH        1     0
GGGCGGCCTAATGATACTGCT     GRPNDTA        1     0
GGGCGGCCTACGAATGTTGCT     GRPTNVA        1     0
GGGCGGCCTACGACTAATTGG     GRPTTNW        1     0
GGGCGGCCTACGACTCAGCTG     GRPTTQL        1     0
GGGCGGCCTACGCAGCTGCAG     GRPTQLQ        1     0
GGGCGGCCTACGCATTCGTAT     GRPTHSY        1     0
GGGCGGCCTACGCTGTCGCAT     GRPTLSH        1     0
GGGCGGCCTACGCTTACGTAT     GRPTLTY        1     0
GGGCGGCCTACGCTTCCTGCG     GRPTLPA        1     0
GGGCGGCCTACGGATCTTGGG     GRPTDLG        1     0
GGGCGGCCTACGTATCCTGCT     GRPTYPA        1     0
GGGCGGCCTACGTGTGCTCCG     GRPTCAP        1     0
GGGCGGCCTACGTTTGCTAAT     GRPTFAN        1     0
GGGCGGCCTACTATTGATAGG     GRPTIDR        1     0
GGGCGGCCTACTCCGGGGAAT     GRPTPGN        1     0
GGGCGGCCTACTCCTACTACT     GRPTPTT        1     0
GGGCGGCCTACTCCTACTCCT     GRPTPTP        1     0
GGGCGGCCTACTCCTCCGATT     GRPTPPI        1     0
GGGCGGCCTACTCTGAGTCCG     GRPTLSP        1     0
GGGCGGCCTACTCTGTTGTAT     GRPTLLY        1     0
GGGCGGCCTACTGAGCCTAGT     GRPTEPS        1     0
GGGCGGCCTACTGATCCGTCG     GRPTDPS        1     0
GGGCGGCCTACTGCTACGACT     GRPTATT        1     0
GGGCGGCCTACTGCTACTCTG     GRPTATL        1     0
GGGCGGCCTACTGCTCATGAT     GRPTAHD        1     0
GGGCGGCCTACTGCTCTGCCG     GRPTALP        1     0
GGGCGGCCTACTGGTTGGTCT     GRPTGWS        1     0
GGGCGGCCTACTTCTCTTCAT     GRPTSLH        1     0
GGGCGGCCTACTTTTCAGCTG     GRPTFQL        1     0
GGGCGGCCTAGTATGCATAAT     GRPSMHN        1     0
GGGCGGCCTAGTATGTATATT     GRPSMYI        1     0
GGGCGGCCTAGTCAGGCTCTG     GRPSQAL        1     0
GGGCGGCCTAGTCATCAGTTT     GRPSHQF        1     0
GGGCGGCCTAGTCCGATGCAG     GRPSPMQ        1     0
GGGCGGCCTAGTCCGGATTAT     GRPSPDY        1     0
GGGCGGCCTAGTCCGTCGTAT     GRPSPSY        1     0
GGGCGGCCTAGTCCTCATGCT     GRPSPHA        1     0
GGGCGGCCTAGTCTTACGCTG     GRPSLTL        1     0
GGGCGGCCTAGTGCGCAGAAT     GRPSAQN        1     0
GGGCGGCCTAGTGCTATTAAT     GRPSAIN        1     0
GGGCGGCCTAGTGGTGATCCG     GRPSGDP        1     0
GGGCGGCCTATGAATACTCAG     GRPMNTQ        1     0
GGGCGGCCTATGACGAATGCT     GRPMTNA        1     0
GGGCGGCCTATGAGTACGTAT     GRPMSTY        1     0
GGGCGGCCTATGCAGTATCTT     GRPMQYL        1     0
GGGCGGCCTATGCATAGTTCG     GRPMHSS        1     0
GGGCGGCCTATGCCGTGGACG     GRPMPWT        1     0
GGGCGGCCTATGCCTAATATT     GRPMPNI        1     0
GGGCGGCCTATGCCTACGACT     GRPMPTT        1     0
GGGCGGCCTATGGTGTTTTCT     GRPMVFS        1     0
GGGCGGCCTATGGTTCCTTAG     GRPMVPQ        1     0
GGGCGGCCTATTAATGAGGCT     GRPINEA        1     0
GGGCGGCCTATTAATTGTGCT     GRPINCA        1     0
GGGCGGCCTATTACTCCTACT     GRPITPT        1     0
GGGCGGCCTATTATGTTGAGT     GRPIMLS        1     0
GGGCGGCCTATTCAGACTGCT     GRPIQTA        1     0
GGGCGGCCTATTCCTCCGCTG     GRPIPPL        1     0
GGGCGGCCTATTCTGAGTGCG     GRPILSA        1     0
GGGCGGCCTATTGCGTCGCAT     GRPIASH        1     0
GGGCGGCCTATTGTGCTGCAG     GRPIVLQ        1     0
GGGCGGCCTCAGATTACTCCG     GRPQITP        1     0
GGGCGGCCTCAGGAGTTGCAG     GRPQELQ        1     0
GGGCGGCCTCAGGTTATTCCG     GRPQVIP        1     0
GGGCGGCCTCATACGATGCAT     GRPHTMH        1     0
GGGCGGCCTCATACGTCGACG     GRPHTST        1     0
GGGCGGCCTCATACTCAGCTT     GRPHTQL        1     0
GGGCGGCCTCATAGTCCGATG     GRPHSPM        1     0
GGGCGGCCTCATATGGCGGTT     GRPHMAV        1     0
GGGCGGCCTCATATGTCGCTT     GRPHMSL        1     0
GGGCGGCCTCATCATAGTCCT     GRPHHSP        1     0
GGGCGGCCTCATCCGTCTCCG     GRPHPSP        1     0
GGGCGGCCTCATCCTCCGTGT     GRPHPPC        1     0
GGGCGGCCTCATCTGACGCTT     GRPHLTL        1     0
GGGCGGCCTCATCTTGTTGCT     GRPHLVA        1     0
GGGCGGCCTCATGATTCTCCG     GRPHDSP        1     0
GGGCGGCCTCATGTTGGGGAT     GRPHVGD        1     0
GGGCGGCCTCATTATGCGGAT     GRPHYAD        1     0
GGGCGGCCTCCGACTAATTCT     GRPPTNS        1     0
GGGCGGCCTCCGACTGGTTGT     GRPPTGC        1     0
GGGCGGCCTCCGATTACGACG     GRPPITT        1     0
GGGCGGCCTCCGATTACTCAT     GRPPITH        1     0
GGGCGGCCTCCGATTGCGTAG     GRPPIAQ        1     0
GGGCGGCCTCCGCATGAGCCG     GRPPHEP        1     0
GGGCGGCCTCCGCTGACGGTG     GRPPLTV        1     0
GGGCGGCCTCCGCTGACTTTT     GRPPLTF        1     0
GGGCGGCCTCCGGGTACGTAT     GRPPGTY        1     0
GGGCGGCCTCCGGTGCTGCTG     GRPPVLL        1     0
GGGCGGCCTCCGTCTCTGCAT     GRPPSLH        1     0
GGGCGGCCTCCGTCTGCTGAT     GRPPSAD        1     0
GGGCGGCCTCCGTTTTATGAG     GRPPFYE        1     0
GGGCGGCCTCCTACGACTACT     GRPPTTT        1     0
GGGCGGCCTCCTACGCATTTG     GRPPTHL        1     0
GGGCGGCCTCCTACGCTTTCG     GRPPTLS        1     0
GGGCGGCCTCCTACTTTTCTT     GRPPTFL        1     0
GGGCGGCCTCCTATGATGTGT     GRPPMMC        1     0
GGGCGGCCTCCTATTTCGACG     GRPPIST        1     0
GGGCGGCCTCCTCAGACTATG     GRPPQTM        1     0
GGGCGGCCTCCTCATGGTACG     GRPPHGT        1     0
GGGCGGCCTCCTCCTTTACCT     GRPPPLP        1     0
GGGCGGCCTCCTCTGGTGTAT     GRPPLVY        1     0
GGGCGGCCTCCTCTGTATCAG     GRPPLYQ        1     0
GGGCGGCCTCCTGATATTACG     GRPPDIT        1     0
GGGCGGCCTCCTGATTGTTCG     GRPPDCS        1     0
GGGCGGCCTCCTGCGCCTATG     GRPPAPM        1     0
GGGCGGCCTCCTGCGTCTACG     GRPPAST        1     0
GGGCGGCCTCCTGTGAAGTGT     GRPPVKC        1     0
GGGCGGCCTCCTGTTCTGGGT     GRPPVLG        1     0
GGGCGGCCTCCTTATATTGGG     GRPPYIG        1     0
GGGCGGCCTCCTTCGCTTTTG     GRPPSLL        1     0
GGGCGGCCTCCTTCTACGACT     GRPPSTT        1     0
GGGCGGCCTCCTTTGATTGGG     GRPPLIG        1     0
GGGCGGCCTCCTTTTACTCTT     GRPPFTL        1     0
GGGCGGCCTCCTTTTCTGCTT     GRPPFLL        1     0
GGGCGGCCTCCTTTTGCTCCT     GRPPFAP        1     0
GGGCGGCCTCTGATGCATTAT     GRPLMHY        1     0
GGGCGGCCTCTGATTCCGTTG     GRPLIPL        1     0
GGGCGGCCTCTGCAGTCTGTG     GRPLQSV        1     0
GGGCGGCCTCTGCATCTTTTT     GRPLHLF        1     0
GGGCGGCCTCTGCTTAAGCCT     GRPLLKP        1     0
GGGCGGCCTCTGGAGCATTCG     GRPLEHS        1     0
GGGCGGCCTCTGGGTCCTCAT     GRPLGPH        1     0
GGGCGGCCTCTGGTTGAGTTG     GRPLVEL        1     0
GGGCGGCCTCTTAATACGGGT     GRPLNTG        1     0
GGGCGGCCTCTTACTCTGCAG     GRPLTLQ        1     0
GGGCGGCCTCTTACTTGGTTT     GRPLTWF        1     0
GGGCGGCCTCTTCAGAATTGT     GRPLQNC        1     0
GGGCGGCCTCTTCAGCCTCCT     GRPLQPP        1     0
GGGCGGCCTCTTCAGCTGGCG     GRPLQLA        1     0
GGGCGGCCTCTTCATCAGGCG     GRPLHQA        1     0
GGGCGGCCTCTTCATCAGGGT     GRPLHQG        1     0
GGGCGGCCTCTTCCGATGGTT     GRPLPMV        1     0
GGGCGGCCTCTTCCTCATCCG     GRPLPHP        1     0
GGGCGGCCTCTTCTGCAGTTT     GRPLLQF        1     0
GGGCGGCCTCTTGCGCTTGTG     GRPLALV        1     0
GGGCGGCCTCTTGCTCCTGTT     GRPLAPV        1     0
GGGCGGCCTCTTTCTCCTCCT     GRPLSPP        1     0
GGGCGGCCTGAAGCTCTTTTG     GRPEALL        1     0
GGGCGGCCTGAGAGGGTTCTG     GRPERVL        1     0
GGGCGGCCTGAGATTATTTAT     GRPEIIY        1     0
GGGCGGCCTGAGCTGACGTAT     GRPELTY        1     0
GGGCGGCCTGAGCTGATGCAT     GRPELMH        1     0
GGGCGGCCTGAGGAGGTTAGG     GRPEEVR        1     0
GGGCGGCCTGAGGGTCTGCGT     GRPEGLR        1     0
GGGCGGCCTGAGTCGTCGGGT     GRPESSG        1     0
GGGCGGCCTGATACGACGTCT     GRPDTTS        1     0
GGGCGGCCTGATACGCAGCGG     GRPDTQR        1     0
GGGCGGCCTGATACGGGTACG     GRPDTGT        1     0
GGGCGGCCTGATCCTCTTCTT     GRPDPLL        1     0
GGGCGGCCTGATCCTGGTCCT     GRPDPGP        1     0
GGGCGGCCTGATCGTATTCAG     GRPDRIQ        1     0
GGGCGGCCTGATCGTCTTCCT     GRPDRLP        1     0
GGGCGGCCTGATCTTCAGCTT     GRPDLQL        1     0
GGGCGGCCTGATGCTACGACT     GRPDATT        1     0
GGGCGGCCTGATGCTTGGGCG     GRPDAWA        1     0
GGGCGGCCTGATTGGCATCAT     GRPDWHH        1     0
GGGCGGCCTGCGACGTTTCTG     GRPATFL        1     0
GGGCGGCCTGCGATTCATTAG     GRPAIHQ        1     0
GGGCGGCCTGCGATTTATCTG     GRPAIYL        1     0
GGGCGGCCTGCGCAGTTGTCT     GRPAQLS        1     0
GGGCGGCCTGCGCATCATCTT     GRPAHHL        1     0
GGGCGGCCTGCGCATGTTTGG     GRPAHVW        1     0
GGGCGGCCTGCGCTGCCTCCG     GRPALPP        1     0
GGGCGGCCTGCGGATACTATT     GRPADTI        1     0
GGGCGGCCTGCGGATCTGCAT     GRPADLH        1     0
GGGCGGCCTGCTACGCTGTGG     GRPATLW        1     0
GGGCGGCCTGCTACTAATTCT     GRPATNS        1     0
GGGCGGCCTGCTACTCAGGTG     GRPATQV        1     0
GGGCGGCCTGCTACTGTTCAT     GRPATVH        1     0
GGGCGGCCTGCTCAGACTGTG     GRPAQTV        1     0
GGGCGGCCTGCTCAGGTGTGT     GRPAQVC        1     0
GGGCGGCCTGCTCATGATTAT     GRPAHDY        1     0
GGGCGGCCTGCTCCTCCGATT     GRPAPPI        1     0
GGGCGGCCTGCTCCTTATCAT     GRPAPYH        1     0
GGGCGGCCTGCTCTGATTTTT     GRPALIF        1     0
GGGCGGCCTGCTCTTCCTCAT     GRPALPH        1     0
GGGCGGCCTGCTGCTTGTTGG     GRPAACW        1     0
GGGCGGCCTGCTGCTTTTCCT     GRPAAFP        1     0
GGGCGGCCTGCTTATCCTTTT     GRPAYPF        1     0
GGGCGGCCTGCTTCGGCGTAT     GRPASAY        1     0
GGGCGGCCTGCTTGGATTTCG     GRPAWIS        1     0
GGGCGGCCTGGGGCTCCTATT     GRPGAPI        1     0
GGGCGGCCTGGGGGTGCGTAT     GRPGGAY        1     0
GGGCGGCCTGGGTCGGATATG     GRPGSDM        1     0
GGGCGGCCTGGGTCTCCTATT     GRPGSPI        1     0
GGGCGGCCTGGGTGTGCGTAT     GRPGCAY        1     0
GGGCGGCCTGGGTTGCTTCCT     GRPGLLP        1     0
GGGCGGCCTGGTACTACGACT     GRPGTTT        1     0
GGGCGGCCTGGTAGTCTTACT     GRPGSLT        1     0
GGGCGGCCTGGTCATAATCTG     GRPGHNL        1     0
GGGCGGCCTGGTCCTTTTGCT     GRPGPFA        1     0
GGGCGGCCTGGTCTGATTTCG     GRPGLIS        1     0
GGGCGGCCTGGTCTGCCGGGT     GRPGLPG        1     0
GGGCGGCCTGTGACGAATATT     GRPVTNI        1     0
GGGCGGCCTGTGACGCATACG     GRPVTHT        1     0
GGGCGGCCTGTGACTAATAAT     GRPVTNN        1     0
GGGCGGCCTGTGACTACTTGG     GRPVTTW        1     0
GGGCGGCCTGTGACTGCGCCT     GRPVTAP        1     0
GGGCGGCCTGTGATTCAGACG     GRPVIQT        1     0
GGGCGGCCTGTGCAGTTTGTT     GRPVQFV        1     0
GGGCGGCCTGTGCCGGCTAAG     GRPVPAK        1     0
GGGCGGCCTGTGCTGCAGCTG     GRPVLQL        1     0
GGGCGGCCTGTGCTTCCGTTG     GRPVLPL        1     0
GGGCGGCCTGTGGCTGGTGTG     GRPVAGV        1     0
GGGCGGCCTGTGGTTATTCTG     GRPVVIL        1     0
GGGCGGCCTGTGTATAGTAGT     GRPVYSS        1     0
GGGCGGCCTGTGTCTAAGATT     GRPVSKI        1     0
GGGCGGCCTGTGTTTTTGCAT     GRPVFLH        1     0
GGGCGGCCTGTTACGTGGGCG     GRPVTWA        1     0
GGGCGGCCTGTTACTTCTCCG     GRPVTSP        1     0
GGGCGGCCTGTTCAGACTCTT     GRPVQTL        1     0
GGGCGGCCTGTTCATAAGGAG     GRPVHKE        1     0
GGGCGGCCTGTTCCGAGTACT     GRPVPST        1     0
GGGCGGCCTGTTCCGCTTCTT     GRPVPLL        1     0
GGGCGGCCTGTTCCTAAGATT     GRPVPKI        1     0
GGGCGGCCTGTTCCTGTTGCG     GRPVPVA        1     0
GGGCGGCCTGTTGAGCAGTGG     GRPVEQW        1     0
GGGCGGCCTGTTGATCGTCCT     GRPVDRP        1     0
GGGCGGCCTGTTGCTCCTCAT     GRPVAPH        1     0
GGGCGGCCTGTTGCTCTTATG     GRPVALM        1     0
GGGCGGCCTTATATTGCTCGT     GRPYIAR        1     0
GGGCGGCCTTATCATGAGTGT     GRPYHEC        1     0
GGGCGGCCTTATCCTACTAGT     GRPYPTS        1     0
GGGCGGCCTTATGTGACGCAT     GRPYVTH        1     0
GGGCGGCCTTATTATATTGAG     GRPYYIE        1     0
GGGCGGCCTTCGATGCTTTCT     GRPSMLS        1     0
GGGCGGCCTTCGATTGAGTAT     GRPSIEY        1     0
GGGCGGCCTTCGTGGGAGCGT     GRPSWER        1     0
GGGCGGCCTTCTCATCCGACT     GRPSHPT        1     0
GGGCGGCCTTCTCCGACGCGT     GRPSPTR        1     0
GGGCGGCCTTCTCCTACTTCG     GRPSPTS        1     0
GGGCGGCCTTCTCCTGGTCTT     GRPSPGL        1     0
GGGCGGCCTTCTCTGTTTAAT     GRPSLFN        1     0
GGGCGGCCTTCTTCGCTTCAT     GRPSSLH        1     0
GGGCGGCCTTGGGCTCAGTAT     GRPWAQY        1     0
GGGCGGCCTTGGTCTCCTGCT     GRPWSPA        1     0
GGGCGGCCTTGGTTTGCGAAT     GRPWFAN        1     0
GGGCGGCCTTGTAATACTAAT     GRPCNTN        1     0
GGGCGGCCTTGTTGGTTGTGG     GRPCWLW        1     0
GGGCGGCCTTTGATGCATAGT     GRPLMHS        1     0
GGGCGGCCTTTGTTGCATCCG     GRPLLHP        1     0
GGGCGGCCTTTTCCTGTGTCG     GRPFPVS        1     0
GGGCGGCCTTTTCTGGGTCTT     GRPFLGL        1     0
GGGCGGCCTTTTGCTGAGATG     GRPFAEM        1     0
GGGCGGCGGATTACTATGCCG     GRRITMP        1     0
GGGCGGCGGCATACTACTCTT     GRRHTTL        1     0
GGGCGGCGGCATCCTAGGTCG     GRRHPRS        1     0
GGGCGGCTAGCTCTTCCTCCT     GRLALPP        1     0
GGGCGGCTAGCTTGTTATGGG     GRLACYG        1     0
GGGCGGCTGAATAATGATCAG     GRLNNDQ        1     0
GGGCGGCTGAATAATGTGTCT     GRLNNVS        1     0
GGGCGGCTGAATACGGCGCCG     GRLNTAP        1     0
GGGCGGCTGAATACTGCGAAT     GRLNTAN        1     0
GGGCGGCTGAATACTGCTGTG     GRLNTAV        1     0
GGGCGGCTGAATAGTGCGTAT     GRLNSAY        1     0
GGGCGGCTGAATCCGGCGCTT     GRLNPAL        1     0
GGGCGGCTGAATCTGTTTGCT     GRLNLFA        1     0
GGGCGGCTGAATGGTGATGCT     GRLNGDA        1     0
GGGCGGCTGAATGTGTGTACT     GRLNVCT        1     0
GGGCGGCTGAATGTTGATCAG     GRLNVDQ        1     0
GGGCGGCTGACGATGCGTGCG     GRLTMRA        1     0
GGGCGGCTGACGATGTTGTAG     GRLTMLQ        1     0
GGGCGGCTGACGGCGGTTACG     GRLTAVT        1     0
GGGCGGCTGACGGCTGGGGCT     GRLTAGA        1     0
GGGCGGCTGACGGTGATTGTG     GRLTVIV        1     0
GGGCGGCTGACGTATAGTCCT     GRLTYSP        1     0
GGGCGGCTGACGTCTGAGCAG     GRLTSEQ        1     0
GGGCGGCTGACGTGGCCTCTG     GRLTWPL        1     0
GGGCGGCTGACGTTTAGTACG     GRLTFST        1     0
GGGCGGCTGACTACGATGGAT     GRLTTMD        1     0
GGGCGGCTGACTACGCAGACT     GRLTTQT        1     0
GGGCGGCTGACTACTACTCTG     GRLTTTL        1     0
GGGCGGCTGACTACTATTCAT     GRLTTIH        1     0
GGGCGGCTGACTACTCATCAG     GRLTTHQ        1     0
GGGCGGCTGACTATGCATCTG     GRLTMHL        1     0
GGGCGGCTGACTCAGCAGGCT     GRLTQQA        1     0
GGGCGGCTGACTCAGGATCTG     GRLTQDL        1     0
GGGCGGCTGACTCATACGTCG     GRLTHTS        1     0
GGGCGGCTGACTCCTACTCCG     GRLTPTP        1     0
GGGCGGCTGACTCCTACTGAT     GRLTPTD        1     0
GGGCGGCTGACTCTGCAGACT     GRLTLQT        1     0
GGGCGGCTGACTCTGTCTCCT     GRLTLSP        1     0
GGGCGGCTGACTGATTTTGAG     GRLTDFE        1     0
GGGCGGCTGACTGCTAATCTT     GRLTANL        1     0
GGGCGGCTGACTGCTACGCCT     GRLTATP        1     0
GGGCGGCTGACTGCTCCTTTG     GRLTAPL        1     0
GGGCGGCTGACTTATCAGCAT     GRLTYQH        1     0
GGGCGGCTGACTTGGAATCCG     GRLTWNP        1     0
GGGCGGCTGAGTCCGACTAAT     GRLSPTN        1     0
GGGCGGCTGATGCAGTTGAAT     GRLMQLN        1     0
GGGCGGCTGATGCTGCTGTAT     GRLMLLY        1     0
GGGCGGCTGATGGATCTTCAG     GRLMDLQ        1     0
GGGCGGCTGATGGCGAGTCAT     GRLMASH        1     0
GGGCGGCTGATGGCGAGTCCT     GRLMASP        1     0
GGGCGGCTGATGTTTCCGCAT     GRLMFPH        1     0
GGGCGGCTGATTAGTTATTTG     GRLISYL        1     0
GGGCGGCTGATTCCGGTTACT     GRLIPVT        1     0
GGGCGGCTGATTCCTCCGACT     GRLIPPT        1     0
GGGCGGCTGATTCTGATGGCT     GRLILMA        1     0
GGGCGGCTGATTCTGGCTCGG     GRLILAR        1     0
GGGCGGCTGATTGCTACGAAT     GRLIATN        1     0
GGGCGGCTGCAGAATTGGCCT     GRLQNWP        1     0
GGGCGGCTGCAGCATAGGCAT     GRLQHRH        1     0
GGGCGGCTGCAGCTTGTGTAT     GRLQLVY        1     0
GGGCGGCTGCAGGATAAGACT     GRLQDKT        1     0
GGGCGGCTGCAGTCGGTGTAT     GRLQSVY        1     0
GGGCGGCTGCAGTCGTGTGAG     GRLQSCE        1     0
GGGCGGCTGCATAATAAGTTG     GRLHNKL        1     0
GGGCGGCTGCATAATCTGTCG     GRLHNLS        1     0
GGGCGGCTGCATACGTCTACT     GRLHTST        1     0
GGGCGGCTGCATCATCAGAAT     GRLHHQN        1     0
GGGCGGCTGCATCCTGCGCTG     GRLHPAL        1     0
GGGCGGCTGCATCTTAATTCG     GRLHLNS        1     0
GGGCGGCTGCATGAGTCGTCG     GRLHESS        1     0
GGGCGGCTGCATGAGTCTGCT     GRLHESA        1     0
GGGCGGCTGCATGCTCATATT     GRLHAHI        1     0
GGGCGGCTGCATTTTCCGCTT     GRLHFPL        1     0
GGGCGGCTGCATTTTCCTCCT     GRLHFPP        1     0
GGGCGGCTGCCGACGGTGAAT     GRLPTVN        1     0
GGGCGGCTGCCGACTTCGGGT     GRLPTSG        1     0
GGGCGGCTGCCGATGATGCAT     GRLPMMH        1     0
GGGCGGCTGCCGATGTGTACA     GRLPMCT        1     0
GGGCGGCTGCCGATTGATGCT     GRLPIDA        1     0
GGGCGGCTGCCGGAGCATGCG     GRLPEHA        1     0
GGGCGGCTGCCGGTGGCTCTT     GRLPVAL        1     0
GGGCGGCTGCCGTTTACTGCT     GRLPFTA        1     0
GGGCGGCTGCCGTTTATGCCT     GRLPFMP        1     0
GGGCGGCTGCCGTTTCAGGAT     GRLPFQD        1     0
GGGCGGCTGCCTAATTTTGAT     GRLPNFD        1     0
GGGCGGCTGCCTACTCCGGCG     GRLPTPA        1     0
GGGCGGCTGCCTATGGGGAAT     GRLPMGN        1     0
GGGCGGCTGCCTCAGAATGTG     GRLPQNV        1     0
GGGCGGCTGCCTCATGCGGAG     GRLPHAE        1     0
GGGCGGCTGCCTCCGACGCGT     GRLPPTR        1     0
GGGCGGCTGCCTCTGAATACG     GRLPLNT        1     0
GGGCGGCTGCCTCTGACGTAT     GRLPLTY        1     0
GGGCGGCTGCCTCTGGGTCAT     GRLPLGH        1     0
GGGCGGCTGCCTCTTCTGTCT     GRLPLLS        1     0
GGGCGGCTGCCTGATCCTTTT     GRLPDPF        1     0
GGGCGGCTGCCTGATCTTCAG     GRLPDLQ        1     0
GGGCGGCTGCCTGATCTTGTG     GRLPDLV        1     0
GGGCGGCTGCCTGCTTATCAT     GRLPAYH        1     0
GGGCGGCTGCCTTCTCCGTGG     GRLPSPW        1     0
GGGCGGCTGCCTTGGACTACG     GRLPWTT        1     0
GGGCGGCTGCTGACGACTCTT     GRLLTTL        1     0
GGGCGGCTGCTGCAGGTTACT     GRLLQVT        1     0
GGGCGGCTGCTGCTTTATCCT     GRLLLYP        1     0
GGGCGGCTGCTGCTTTTGGAG     GRLLLLE        1     0
GGGCGGCTGCTGGCTAGTCCG     GRLLASP        1     0
GGGCGGCTGCTGGTTCGGACT     GRLLVRT        1     0
GGGCGGCTGCTGTCTCTTCCT     GRLLSLP        1     0
GGGCGGCTGCTTAATTGTAAT     GRLLNCN        1     0
GGGCGGCTGCTTCAGCATCTG     GRLLQHL        1     0
GGGCGGCTGCTTCATACTAAG     GRLLHTK        1     0
GGGCGGCTGCTTCCGAATCGT     GRLLPNR        1     0
GGGCGGCTGCTTCCTAGTCCT     GRLLPSP        1     0
GGGCGGCTGCTTCCTGAATCT     GRLLPES        1     0
GGGCGGCTGCTTCCTTTGTAT     GRLLPLY        1     0
GGGCGGCTGCTTGATGTTACG     GRLLDVT        1     0
GGGCGGCTGCTTGCGAGTCCG     GRLLASP        1     0
GGGCGGCTGCTTGCGCTTACT     GRLLALT        1     0
GGGCGGCTGGAGACGTATACG     GRLETYT        1     0
GGGCGGCTGGAGAGTGTGCTG     GRLESVL        1     0
GGGCGGCTGGAGATGCCTTCT     GRLEMPS        1     0
GGGCGGCTGGAGCTTAAGCGG     GRLELKR        1     0
GGGCGGCTGGAGCTTAGTCCT     GRLELSP        1     0
GGGCGGCTGGAGGATACGCAG     GRLEDTQ        1     0
GGGCGGCTGGAGGCTCCTCGG     GRLEAPR        1     0
GGGCGGCTGGATAATCTGTCT     GRLDNLS        1     0
GGGCGGCTGGATACGAATTAG     GRLDTNQ        1     0
GGGCGGCTGGATATGCTTCAT     GRLDMLH        1     0
GGGCGGCTGGATATTGGTCCT     GRLDIGP        1     0
GGGCGGCTGGATCGGGCGCTG     GRLDRAL        1     0
GGGCGGCTGGATGAGTCGAAT     GRLDESN        1     0
GGGCGGCTGGATGGTTATGTG     GRLDGYV        1     0
GGGCGGCTGGATTCGTATCAT     GRLDSYH        1     0
GGGCGGCTGGATTCTCATAAG     GRLDSHK        1     0
GGGCGGCTGGATTGGACGGTT     GRLDWTV        1     0
GGGCGGCTGGATTGGGCGCTG     GRLDWAL        1     0
GGGCGGCTGGCGGGTATTCCT     GRLAGIP        1     0
GGGCGGCTGGCGGTGTTGCCG     GRLAVLP        1     0
GGGCGGCTGGCGTGTACGGAT     GRLACTD        1     0
GGGCGGCTGGCTAATCATAGT     GRLANHS        1     0
GGGCGGCTGGCTAATCTTCCT     GRLANLP        1     0
GGGCGGCTGGCTACTTGTCCG     GRLATCP        1     0
GGGCGGCTGGCTATGACTCCG     GRLAMTP        1     0
GGGCGGCTGGCTATGCTTCCT     GRLAMLP        1     0
GGGCGGCTGGCTATTCCGTCG     GRLAIPS        1     0
GGGCGGCTGGCTATTTCTCTG     GRLAISL        1     0
GGGCGGCTGGCTCAGTGTGAT     GRLAQCD        1     0
GGGCGGCTGGCTCAGTTTTGG     GRLAQFW        1     0
GGGCGGCTGGCTCATAGTGGT     GRLAHSG        1     0
GGGCGGCTGGCTCCTAGTCCG     GRLAPSP        1     0
GGGCGGCTGGCTCCTGCGCAT     GRLAPAH        1     0
GGGCGGCTGGCTCCTGCGTTT     GRLAPAF        1     0
GGGCGGCTGGCTCCTGCTGCT     GRLAPAA        1     0
GGGCGGCTGGCTGAGAATCTT     GRLAENL        1     0
GGGCGGCTGGCTGTTATTTAT     GRLAVIY        1     0
GGGCGGCTGGCTTCTCCGAGG     GRLASPR        1     0
GGGCGGCTGGCTTGGACGACT     GRLAWTT        1     0
GGGCGGCTGGCTTTGTATCTT     GRLALYL        1     0
GGGCGGCTGGCTTTTACTAGT     GRLAFTS        1     0
GGGCGGCTGGGGTTGCATGCG     GRLGLHA        1     0
GGGCGGCTGGGTAATTCGACT     GRLGNST        1     0
GGGCGGCTGGGTAGTGAGTTT     GRLGSEF        1     0
GGGCGGCTGGGTCTTTATTCT     GRLGLYS        1     0
GGGCGGCTGGGTGCTCAGTAT     GRLGAQY        1     0
GGGCGGCTGGGTGCTTAGGTG     GRLGAQV        1     0
GGGCGGCTGGGTTCTTCTGCT     GRLGSSA        1     0
GGGCGGCTGGGTTTGTAGCTT     GRLGLQL        1     0
GGGCGGCTGGTGACGAAGTAT     GRLVTKY        1     0
GGGCGGCTGGTGCTGTATCCT     GRLVLYP        1     0
GGGCGGCTGGTGCTTGTTCCG     GRLVLVP        1     0
GGGCGGCTGGTGGATGCTCCG     GRLVDAP        1     0
GGGCGGCTGGTGGATGGGAAT     GRLVDGN        1     0
GGGCGGCTGGTGGTTCTTTTG     GRLVVLL        1     0
GGGCGGCTGGTGTATGGGAAT     GRLVYGN        1     0
GGGCGGCTGGTTACGATGTTT     GRLVTMF        1     0
GGGCGGCTGGTTCATAATATG     GRLVHNM        1     0
GGGCGGCTGGTTCCGTATGTG     GRLVPYV        1     0
GGGCGGCTGGTTCCTCCTGCT     GRLVPPA        1     0
GGGCGGCTGGTTCCTGCTACT     GRLVPAT        1     0
GGGCGGCTGGTTCTTCCGCAT     GRLVLPH        1     0
GGGCGGCTGGTTGATAGTCTT     GRLVDSL        1     0
GGGCGGCTGGTTTCGACGTCG     GRLVSTS        1     0
GGGCGGCTGGTTTCGCCTCCT     GRLVSPP        1     0
GGGCGGCTGGTTTGGCTTGAT     GRLVWLD        1     0
GGGCGGCTGGTTTGGTCGTAT     GRLVWSY        1     0
GGGCGGCTGTATACGACTCCT     GRLYTTP        1     0
GGGCGGCTGTATACGATGCAT     GRLYTMH        1     0
GGGCGGCTGTATACTCCTCTT     GRLYTPL        1     0
GGGCGGCTGTATCAGACTGTT     GRLYQTV        1     0
GGGCGGCTGTATCAGCAGTGT     GRLYQQC        1     0
GGGCGGCTGTATCATGAGCAG     GRLYHEQ        1     0
GGGCGGCTGTATCCTGTTCTG     GRLYPVL        1     0
GGGCGGCTGTATCTTAATATG     GRLYLNM        1     0
GGGCGGCTGTATCTTCCTCAT     GRLYLPH        1     0
GGGCGGCTGTATTCTGATCCG     GRLYSDP        1     0
GGGCGGCTGTCGAGTACTACT     GRLSSTT        1     0
GGGCGGCTGTCGCTGTTGCAT     GRLSLLH        1     0
GGGCGGCTGTCGGATAGTTCG     GRLSDSS        1     0
GGGCGGCTGTCGGCTATGAAT     GRLSAMN        1     0
GGGCGGCTGTCTATTCTGGCT     GRLSILA        1     0
GGGCGGCTGTCTATTGATTTT     GRLSIDF        1     0
GGGCGGCTGTCTCTTTTTGAT     GRLSLFD        1     0
GGGCGGCTGTCTGAGACTCTG     GRLSETL        1     0
GGGCGGCTGTCTGATGGTTTG     GRLSDGL        1     0
GGGCGGCTGTCTGATTCGGAG     GRLSDSE        1     0
GGGCGGCTGTCTGCGCTTAAT     GRLSALN        1     0
GGGCGGCTGTCTGCTCTGCCG     GRLSALP        1     0
GGGCGGCTGTCTGTGATTGTT     GRLSVIV        1     0
GGGCGGCTGTCTGTTTCTGTT     GRLSVSV        1     0
GGGCGGCTGTGGACTCCTTCG     GRLWTPS        1     0
GGGCGGCTGTGGGATCCGTCG     GRLWDPS        1     0
GGGCGGCTGTGTATGATTCCT     GRLCMIP        1     0
GGGCGGCTGTTGATGGATTGT     GRLLMDC        1     0
GGGCGGCTGTTGCAGCAGGTG     GRLLQQV        1     0
GGGCGGCTGTTGCCTGATTCT     GRLLPDS        1     0
GGGCGGCTGTTGGAGTCGTCT     GRLLESS        1     0
GGGCGGCTGTTGGTTAGTTTG     GRLLVSL        1     0
GGGCGGCTGTTTCTGCCGGAT     GRLFLPD        1     0
GGGCGGCTTAATATTTCTCTG     GRLNISL        1     0
GGGCGGCTTAATCAGGCTATT     GRLNQAI        1     0
GGGCGGCTTAATCCTACGCCT     GRLNPTP        1     0
GGGCGGCTTAATGCTATGTCT     GRLNAMS        1     0
GGGCGGCTTAATTATAATCAG     GRLNYNQ        1     0
GGGCGGCTTAATTCGTTGGCT     GRLNSLA        1     0
GGGCGGCTTAATTCTCCTCCT     GRLNSPP        1     0
GGGCGGCTTAATTCTTATACT     GRLNSYT        1     0
GGGCGGCTTACGAATTCGGTT     GRLTNSV        1     0
GGGCGGCTTACGATGTCTCCT     GRLTMSP        1     0
GGGCGGCTTACGCAGGCTCCG     GRLTQAP        1     0
GGGCGGCTTACGGTGCTGCAG     GRLTVLQ        1     0
GGGCGGCTTACGGTTTGGACT     GRLTVWT        1     0
GGGCGGCTTACGTATCATAAT     GRLTYHN        1     0
GGGCGGCTTACGTGTCATCGT     GRLTCHR        1     0
GGGCGGCTTACGTTGCTTCCG     GRLTLLP        1     0
GGGCGGCTTACTAATGCTCTG     GRLTNAL        1     0
GGGCGGCTTACTCCTGAGTCT     GRLTPES        1     0
GGGCGGCTTACTCTGCCGTTT     GRLTLPF        1     0
GGGCGGCTTACTGCGGATATG     GRLTADM        1     0
GGGCGGCTTACTTCTGCGTCG     GRLTSAS        1     0
GGGCGGCTTAGTACGCAGTTG     GRLSTQL        1     0
GGGCGGCTTAGTACGTATCAG     GRLSTYQ        1     0
GGGCGGCTTAGTATGCTGCTG     GRLSMLL        1     0
GGGCGGCTTAGTCCGAGTTCT     GRLSPSS        1     0
GGGCGGCTTAGTCCGCATCAG     GRLSPHQ        1     0
GGGCGGCTTAGTGGGGCTGCT     GRLSGAA        1     0
GGGCGGCTTAGTGGTACTCCG     GRLSGTP        1     0
GGGCGGCTTAGTTCTGATTTG     GRLSSDL        1     0
GGGCGGCTTAGTTTGACTCCT     GRLSLTP        1     0
GGGCGGCTTATGGAGGAGCCG     GRLMEEP        1     0
GGGCGGCTTATGGATTATCCG     GRLMDYP        1     0
GGGCGGCTTATGGTGACTCGT     GRLMVTR        1     0
GGGCGGCTTATGTCGGCTAGT     GRLMSAS        1     0
GGGCGGCTTATTCCGAGTCCT     GRLIPSP        1     0
GGGCGGCTTATTCCGATGCAT     GRLIPMH        1     0
GGGCGGCTTATTGGTCATACT     GRLIGHT        1     0
GGGCGGCTTATTGTTTCTGCT     GRLIVSA        1     0
GGGCGGCTTCAGAATAGTCCT     GRLQNSP        1     0
GGGCGGCTTCAGCAGATTATG     GRLQQIM        1     0
GGGCGGCTTCAGCCTATGGAG     GRLQPME        1     0
GGGCGGCTTCAGCTGACTCTG     GRLQLTL        1     0
GGGCGGCTTCAGCTGTGTTTT     GRLQLCF        1     0
GGGCGGCTTCAGCTTACGCAG     GRLQLTQ        1     0
GGGCGGCTTCAGCTTTTGCTT     GRLQLLL        1     0
GGGCGGCTTCAGGATATTGGT     GRLQDIG        1     0
GGGCGGCTTCAGGTGCATCTT     GRLQVHL        1     0
GGGCGGCTTCAGTCTCAGATG     GRLQSQM        1     0
GGGCGGCTTCAGTCTGGGGAT     GRLQSGD        1     0
GGGCGGCTTCAGTGTCTGCAT     GRLQCLH        1     0
GGGCGGCTTCATAATGCTGAT     GRLHNAD        1     0
GGGCGGCTTCATAGTTCTCTT     GRLHSSL        1     0
GGGCGGCTTCATCAGCTGGAG     GRLHQLE        1     0
GGGCGGCTTCATCATGCGGTT     GRLHHAV        1     0
GGGCGGCTTCATCCTCTGAAT     GRLHPLN        1     0
GGGCGGCTTCATCCTGATCAG     GRLHPDQ        1     0
GGGCGGCTTCATCTTCTGCGG     GRLHLLR        1     0
GGGCGGCTTCATGAGGATGGG     GRLHEDG        1     0
GGGCGGCTTCATGCGGTGGGT     GRLHAVG        1     0
GGGCGGCTTCATGCTCCGGTG     GRLHAPV        1     0
GGGCGGCTTCATTAGGTTTCG     GRLHQVS        1     0
GGGCGGCTTCATTCTCATTTT     GRLHSHF        1     0
GGGCGGCTTCCGACTAATGTG     GRLPTNV        1     0
GGGCGGCTTCCGAGTTATTCT     GRLPSYS        1     0
GGGCGGCTTCCGTCTCCTTTT     GRLPSPF        1     0
GGGCGGCTTCCTAAGAATGCG     GRLPKNA        1     0
GGGCGGCTTCCTAATCATTGT     GRLPNHC        1     0
GGGCGGCTTCCTACGGGTACG     GRLPTGT        1     0
GGGCGGCTTCCTACTACGCAT     GRLPTTH        1     0
GGGCGGCTTCCTAGTACTCCT     GRLPSTP        1     0
GGGCGGCTTCCTATTGCTGCT     GRLPIAA        1     0
GGGCGGCTTCCTCAGATGTCT     GRLPQMS        1     0
GGGCGGCTTCCTCAGCTGGAT     GRLPQLD        1     0
GGGCGGCTTCCTCAGCTTGGG     GRLPQLG        1     0
GGGCGGCTTCCTCATATTCCG     GRLPHIP        1     0
GGGCGGCTTCCTCATCTGCCG     GRLPHLP        1     0
GGGCGGCTTCCTCCTATGCCT     GRLPPMP        1     0
GGGCGGCTTCCTCCTGCGACT     GRLPPAT        1     0
GGGCGGCTTCCTCTGCTGTTG     GRLPLLL        1     0
GGGCGGCTTCCTCTTCCGTCT     GRLPLPS        1     0
GGGCGGCTTCCTGCTACGACG     GRLPATT        1     0
GGGCGGCTTCCTGCTTATTCT     GRLPAYS        1     0
GGGCGGCTTCCTGTTCCTTGG     GRLPVPW        1     0
GGGCGGCTTCCTGTTGTGCGT     GRLPVVR        1     0
GGGCGGCTTCCTTAGACTTAT     GRLPQTY        1     0
GGGCGGCTTCCTTGGAGTTGG     GRLPWSW        1     0
GGGCGGCTTCCTTTTCCTCAT     GRLPFPH        1     0
GGGCGGCTTCCTTTTTCTACG     GRLPFST        1     0
GGGCGGCTTCTGAATGCTATG     GRLLNAM        1     0
GGGCGGCTTCTGACGCCTAAT     GRLLTPN        1     0
GGGCGGCTTCTGCATCCTGCT     GRLLHPA        1     0
GGGCGGCTTCTGGCGGAGAGT     GRLLAES        1     0
GGGCGGCTTCTGGCTGCGGCT     GRLLAAA        1     0
GGGCGGCTTCTGGGGACGCTG     GRLLGTL        1     0
GGGCGGCTTCTTATGGTTACG     GRLLMVT        1     0
GGGCGGCTTCTTGCTGATGCG     GRLLADA        1     0
GGGCGGCTTGAGCTTCCTTAT     GRLELPY        1     0
GGGCGGCTTGAGTATAGTCCG     GRLEYSP        1     0
GGGCGGCTTGAGTCGGGTTAG     GRLESGQ        1     0
GGGCGGCTTGAGTCTGCTACT     GRLESAT        1     0
GGGCGGCTTGATATTCCTCCG     GRLDIPP        1     0
GGGCGGCTTGATCATAGGTAT     GRLDHRY        1     0
GGGCGGCTTGATCGGATGTCG     GRLDRMS        1     0
GGGCGGCTTGATGAGCGGGCT     GRLDERA        1     0
GGGCGGCTTGATGCGTATTTT     GRLDAYF        1     0
GGGCGGCTTGATTCTACTCTG     GRLDSTL        1     0
GGGCGGCTTGCGACTACTAAT     GRLATTN        1     0
GGGCGGCTTGCGATGAATATT     GRLAMNI        1     0
GGGCGGCTTGCGATGTATAGT     GRLAMYS        1     0
GGGCGGCTTGCGCATACTACT     GRLAHTT        1     0
GGGCGGCTTGCGCTTCAGCAT     GRLALQH        1     0
GGGCGGCTTGCGGATACTTAT     GRLADTY        1     0
GGGCGGCTTGCGGCGTTGCAG     GRLAALQ        1     0
GGGCGGCTTGCGGGTGTGTCT     GRLAGVS        1     0
GGGCGGCTTGCGTATCATTTG     GRLAYHL        1     0
GGGCGGCTTGCTACGGATTGG     GRLATDW        1     0
GGGCGGCTTGCTATTGGGCCG     GRLAIGP        1     0
GGGCGGCTTGCTCAGTCTGCG     GRLAQSA        1     0
GGGCGGCTTGCTCATCTTCAG     GRLAHLQ        1     0
GGGCGGCTTGCTCATTTGGCG     GRLAHLA        1     0
GGGCGGCTTGCTCCTCTTGGT     GRLAPLG        1     0
GGGCGGCTTGCTGATCTGAAG     GRLADLK        1     0
GGGCGGCTTGCTGCGGCTCTG     GRLAAAL        1     0
GGGCGGCTTGCTTCGAGTCTT     GRLASSL        1     0
GGGCGGCTTGGGAATCATCCT     GRLGNHP        1     0
GGGCGGCTTGGGACGATGGCT     GRLGTMA        1     0
GGGCGGCTTGGGACTGCTTAG     GRLGTAQ        1     0
GGGCGGCTTGGGCATCCTCTG     GRLGHPL        1     0
GGGCGGCTTGGGGGTTGGTCG     GRLGGWS        1     0
GGGCGGCTTGGGTGGCATCCT     GRLGWHP        1     0
GGGCGGCTTGGTAATCAGGCT     GRLGNQA        1     0
GGGCGGCTTGTGCAGAATCAT     GRLVQNH        1     0
GGGCGGCTTGTGCCTATAGCG     GRLVPIA        1     0
GGGCGGCTTGTGCTTGTTTCT     GRLVLVS        1     0
GGGCGGCTTGTGGTTAATATG     GRLVVNM        1     0
GGGCGGCTTGTTACTTTGCCG     GRLVTLP        1     0
GGGCGGCTTGTTCTGCCGTAT     GRLVLPY        1     0
GGGCGGCTTGTTGAGACTTAG     GRLVETQ        1     0
GGGCGGCTTTAGATTTCGATG     GRLQISM        1     0
GGGCGGCTTTATCTGCATCAG     GRLYLHQ        1     0
GGGCGGCTTTATCTTCCTGTG     GRLYLPV        1     0
GGGCGGCTTTATGAGCATCAG     GRLYEHQ        1     0
GGGCGGCTTTCGACGACTCCG     GRLSTTP        1     0
GGGCGGCTTTCGACTCCGTCT     GRLSTPS        1     0
GGGCGGCTTTCGATGGCGTCG     GRLSMAS        1     0
GGGCGGCTTTCGGTTGAGCTG     GRLSVEL        1     0
GGGCGGCTTTCTCCGGGTCAG     GRLSPGQ        1     0
GGGCGGCTTTCTCCTCAGACT     GRLSPQT        1     0
GGGCGGCTTTCTGGTACTCAG     GRLSGTQ        1     0
GGGCGGCTTTGGCATCCGTAT     GRLWHPY        1     0
GGGCGGGAGACGGGGCGTATT     GRETGRI        1     0
GGGCGGGAGACGTTTACTTAT     GRETFTY        1     0
GGGCGGGAGACTCCGAAGATG     GRETPKM        1     0
GGGCGGGAGACTCCGGCTCCT     GRETPAP        1     0
GGGCGGGAGACTGCGATTCGG     GRETAIR        1     0
GGGCGGGAGACTGCTATTTTG     GRETAIL        1     0
GGGCGGGAGACTTTGAGTTTT     GRETLSF        1     0
GGGCGGGAGATGACGCCGGTG     GREMTPV        1     0
GGGCGGGAGATGCTGGTTAGG     GREMLVR        1     0
GGGCGGGAGATTAATCCGGAT     GREINPD        1     0
GGGCGGGAGCAGCCTCATACG     GREQPHT        1     0
GGGCGGGAGCAGCTTCCGCCG     GREQLPP        1     0
GGGCGGGAGCAGTTGCCTCGG     GREQLPR        1     0
GGGCGGGAGCATACTATGCCG     GREHTMP        1     0
GGGCGGGAGCATCCTATTTAT     GREHPIY        1     0
GGGCGGGAGCATCTGATTCGG     GREHLIR        1     0
GGGCGGGAGCATCTTCCGATT     GREHLPI        1     0
GGGCGGGAGCATCTTCCTTAT     GREHLPY        1     0
GGGCGGGAGCATGCTAAGTGG     GREHAKW        1     0
GGGCGGGAGCCGACGACTCAG     GREPTTQ        1     0
GGGCGGGAGCCGACTTATCTT     GREPTYL        1     0
GGGCGGGAGCCGCTGATTATG     GREPLIM        1     0
GGGCGGGAGCCGTGGAATCTT     GREPWNL        1     0
GGGCGGGAGCCTACGCCGCCT     GREPTPP        1     0
GGGCGGGAGCCTCAGGTTCCT     GREPQVP        1     0
GGGCGGGAGCCTCGGATGGAT     GREPRMD        1     0
GGGCGGGAGCTGCCGACTCAT     GRELPTH        1     0
GGGCGGGAGCTGCCTACTACT     GRELPTT        1     0
GGGCGGGAGCTGCCTCATGCG     GRELPHA        1     0
GGGCGGGAGCTGCTGCATAAG     GRELLHK        1     0
GGGCGGGAGCTGTAGATGAAG     GRELQMK        1     0
GGGCGGGAGCTTACGAGTTCG     GRELTSS        1     0
GGGCGGGAGCTTGCTGCACCT     GRELAAP        1     0
GGGCGGGAGGATCCTCTGCAG     GREDPLQ        1     0
GGGCGGGAGGATGCTACTTAT     GREDATY        1     0
GGGCGGGAGGATTCGGCGTTG     GREDSAL        1     0
GGGCGGGAGGATTTTCTTAAT     GREDFLN        1     0
GGGCGGGAGGCGACGGATTTT     GREATDF        1     0
GGGCGGGAGGCGACTTCTCCT     GREATSP        1     0
GGGCGGGAGGCGATGTAGGGT     GREAMQG        1     0
GGGCGGGAGGCGATGTCGGGG     GREAMSG        1     0
GGGCGGGAGGCGATTATTAAT     GREAIIN        1     0
GGGCGGGAGGCGGCGACTTTG     GREAATL        1     0
GGGCGGGAGGCGTTGATGAGG     GREALMR        1     0
GGGCGGGAGGCTACGATTGTT     GREATIV        1     0
GGGCGGGAGGCTATTCTTTAT     GREAILY        1     0
GGGCGGGAGGCTCTTTCGTAT     GREALSY        1     0
GGGCGGGAGGCTTCTCATCAG     GREASHQ        1     0
GGGCGGGAGGGGACGACTCCG     GREGTTP        1     0
GGGCGGGAGGTGAGTAGTTGG     GREVSSW        1     0
GGGCGGGAGGTGCCTGGTTCG     GREVPGS        1     0
GGGCGGGAGGTGCTTCCGTCG     GREVLPS        1     0
GGGCGGGAGGTGGCGACGCAT     GREVATH        1     0
GGGCGGGAGGTTTCGCTTCCG     GREVSLP        1     0
GGGCGGGAGTATCCGAGGGCT     GREYPRA        1     0
GGGCGGGAGTATCGTACTTTG     GREYRTL        1     0
GGGCGGGAGTGTAAGGCTCCG     GRECKAP        1     0
GGGCGGGAGTTGAATACGATT     GRELNTI        1     0
GGGCGGGAGTTTAAGGATCCT     GREFKDP        1     0
GGGCGGGATAATAGTCTGTTT     GRDNSLF        1     0
GGGCGGGATAATTTGCTTTCT     GRDNLLS        1     0
GGGCGGGATACGATGCTTTGT     GRDTMLC        1     0
GGGCGGGATACGGATAAGATT     GRDTDKI        1     0
GGGCGGGATACGGCGGCGATG     GRDTAAM        1     0
GGGCGGGATACTACTGCGAGT     GRDTTAS        1     0
GGGCGGGATACTTCTATGCGT     GRDTSMR        1     0
GGGCGGGATATGAAGCATATG     GRDMKHM        1     0
GGGCGGGATATGACTGCGCAG     GRDMTAQ        1     0
GGGCGGGATATGACTGCTACG     GRDMTAT        1     0
GGGCGGGATATGCCTTCGCGG     GRDMPSR        1     0
GGGCGGGATATGGATACTCAG     GRDMDTQ        1     0
GGGCGGGATATGGCTAAGCTT     GRDMAKL        1     0
GGGCGGGATATTCAGATTGCT     GRDIQIA        1     0
GGGCGGGATATTGGTGCTCGT     GRDIGAR        1     0
GGGCGGGATCAGCCGGTGATT     GRDQPVI        1     0
GGGCGGGATCAGGCTCTTTCT     GRDQALS        1     0
GGGCGGGATCAGTCGTCTGTT     GRDQSSV        1     0
GGGCGGGATCATCATCCGAGT     GRDHHPS        1     0
GGGCGGGATCATCTGAGGCCT     GRDHLRP        1     0
GGGCGGGATCATCTGCGGGAT     GRDHLRD        1     0
GGGCGGGATCATGCTTCGCCT     GRDHASP        1     0
GGGCGGGATCATGTTGCGTTG     GRDHVAL        1     0
GGGCGGGATCCGACGCTTCCT     GRDPTLP        1     0
GGGCGGGATCCGGTTCCTCTG     GRDPVPL        1     0
GGGCGGGATCCGTCTACTCCG     GRDPSTP        1     0
GGGCGGGATCCTACGCGTCCG     GRDPTRP        1     0
GGGCGGGATCCTAGGCCTAAT     GRDPRPN        1     0
GGGCGGGATCCTCTGCCTCAT     GRDPLPH        1     0
GGGCGGGATCCTGTTGCGTCG     GRDPVAS        1     0
GGGCGGGATCCTTCGGGGTTT     GRDPSGF        1     0
GGGCGGGATCCTTCTGTGCTT     GRDPSVL        1     0
GGGCGGGATCTGCCGGGGATG     GRDLPGM        1     0
GGGCGGGATCTGCTTCCGTTT     GRDLLPF        1     0
GGGCGGGATCTGGGGACTCAT     GRDLGTH        1     0
GGGCGGGATCTGGGGTATCTG     GRDLGYL        1     0
GGGCGGGATCTGTCTCCTCTG     GRDLSPL        1     0
GGGCGGGATCTTATTGGGCCG     GRDLIGP        1     0
GGGCGGGATCTTCAGGCTCAG     GRDLQAQ        1     0
GGGCGGGATCTTCATACTACG     GRDLHTT        1     0
GGGCGGGATCTTCCTACTTCG     GRDLPTS        1     0
GGGCGGGATCTTCCTCCTATT     GRDLPPI        1     0
GGGCGGGATCTTCCTCGTACG     GRDLPRT        1     0
GGGCGGGATCTTCGGATGCCG     GRDLRMP        1     0
GGGCGGGATGAGCTGCATCGT     GRDELHR        1     0
GGGCGGGATGAGGCGCATACG     GRDEAHT        1     0
GGGCGGGATGAGGCTAATGCT     GRDEANA        1     0
GGGCGGGATGATCATCATACT     GRDDHHT        1     0
GGGCGGGATGATTATTCTCAG     GRDDYSQ        1     0
GGGCGGGATGCGACTGATAAG     GRDATDK        1     0
GGGCGGGATGCGCTGCTGCCG     GRDALLP        1     0
GGGCGGGATGCGGTGCATGCT     GRDAVHA        1     0
GGGCGGGATGCGGTTCTTTTG     GRDAVLL        1     0
GGGCGGGATGCGTTTGCTCAT     GRDAFAH        1     0
GGGCGGGATGCTAGTAGTACT     GRDASST        1     0
GGGCGGGATGCTATTTCGAAG     GRDAISK        1     0
GGGCGGGATGCTCATACGTCG     GRDAHTS        1     0
GGGCGGGATGCTCCGATTGTT     GRDAPIV        1     0
GGGCGGGATGCTCTTCATGAT     GRDALHD        1     0
GGGCGGGATGCTGGGTCTGCG     GRDAGSA        1     0
GGGCGGGATGCTTAGATGATT     GRDAQMI        1     0
GGGCGGGATGCTTATACTCTT     GRDAYTL        1     0
GGGCGGGATGCTTCTAGTTAT     GRDASSY        1     0
GGGCGGGATGCTTGTACGATT     GRDACTI        1     0
GGGCGGGATGGGACTACTCTT     GRDGTTL        1     0
GGGCGGGATGGGCTTCCTCCT     GRDGLPP        1     0
GGGCGGGATGGGGTGAGGAAT     GRDGVRN        1     0
GGGCGGGATGTGAGGACGCTT     GRDVRTL        1     0
GGGCGGGATGTGCGGATTGGT     GRDVRIG        1     0
GGGCGGGATGTGTGTACTAGG     GRDVCTR        1     0
GGGCGGGATGTGTGTTGTGTT     GRDVCCV        1     0
GGGCGGGATGTTCCGACTTCT     GRDVPTS        1     0
GGGCGGGATGTTCCTCTTACG     GRDVPLT        1     0
GGGCGGGATGTTCGTACTGTT     GRDVRTV        1     0
GGGCGGGATGTTCGTTTGGTT     GRDVRLV        1     0
GGGCGGGATGTTGTGCTTACG     GRDVVLT        1     0
GGGCGGGATGTTTCGTCTACT     GRDVSST        1     0
GGGCGGGATTATACGACGGCG     GRDYTTA        1     0
GGGCGGGATTATATGTTTCGT     GRDYMFR        1     0
GGGCGGGATTATCCTATTTAG     GRDYPIQ        1     0
GGGCGGGATTATCGTCCTGCT     GRDYRPA        1     0
GGGCGGGATTCGCCTCATACG     GRDSPHT        1     0
GGGCGGGATTCGGTTCATGCG     GRDSVHA        1     0
GGGCGGGATTCTCCTCATTCT     GRDSPHS        1     0
GGGCGGGATTGGCCTAGTACG     GRDWPST        1     0
GGGCGGGATTGGTTGACTCCG     GRDWLTP        1     0
GGGCGGGATTTGACTCTGCCT     GRDLTLP        1     0
GGGCGGGATTTGGCGAAGTCT     GRDLAKS        1     0
GGGCGGGCAGATCTGAAGTTT     GRADLKF        1     0
GGGCGGGCATCTGCTGTTATG     GRASAVM        1     0
GGGCGGGCGAATCTTGAGGCG     GRANLEA        1     0
GGGCGGGCGAATTCTTGGCTT     GRANSWL        1     0
GGGCGGGCGACGCAGACTTAT     GRATQTY        1     0
GGGCGGGCGACGCCTCATCCT     GRATPHP        1     0
GGGCGGGCGACGTATCTGCAT     GRATYLH        1     0
GGGCGGGCGACGTCGACTGCG     GRATSTA        1     0
GGGCGGGCGACTCCTTCGTTG     GRATPSL        1     0
GGGCGGGCGACTGAGTTGACT     GRATELT        1     0
GGGCGGGCGACTGCGCCTTCT     GRATAPS        1     0
GGGCGGGCGACTTATAATCAT     GRATYNH        1     0
GGGCGGGCGACTTATTCTATG     GRATYSM        1     0
GGGCGGGCGACTTCTACTCTT     GRATSTL        1     0
GGGCGGGCGACTTGGGCTTGG     GRATWAW        1     0
GGGCGGGCGAGTCTGAGTCAT     GRASLSH        1     0
GGGCGGGCGAGTGATCTGGAT     GRASDLD        1     0
GGGCGGGCGATGCTTCCTACG     GRAMLPT        1     0
GGGCGGGCGATTAGTATTCTT     GRAISIL        1     0
GGGCGGGCGATTCTGAATTAT     GRAILNY        1     0
GGGCGGGCGATTGATGTGCTG     GRAIDVL        1     0
GGGCGGGCGATTTATCTTTAT     GRAIYLY        1     0
GGGCGGGCGCAGACTCTGGTT     GRAQTLV        1     0
GGGCGGGCGCAGCCTTTGGAG     GRAQPLE        1     0
GGGCGGGCGCAGCTTCTGACG     GRAQLLT        1     0
GGGCGGGCGCAGGAGTATATT     GRAQEYI        1     0
GGGCGGGCGCAGGCTCATTCG     GRAQAHS        1     0
GGGCGGGCGCAGGTTTCTCCT     GRAQVSP        1     0
GGGCGGGCGCATACTGTGTCT     GRAHTVS        1     0
GGGCGGGCGCATCATGAGACG     GRAHHET        1     0
GGGCGGGCGCATCTGACTACT     GRAHLTT        1     0
GGGCGGGCGCATGATATGCCT     GRAHDMP        1     0
GGGCGGGCGCATGTTTCTCTT     GRAHVSL        1     0
GGGCGGGCGCCTGATTCTGGG     GRAPDSG        1     0
GGGCGGGCGCCTGCGCATGGT     GRAPAHG        1     0
GGGCGGGCGCTGACTATTAAG     GRALTIK        1     0
GGGCGGGCGCTGACTGCTATG     GRALTAM        1     0
GGGCGGGCGCTGCCTAATACG     GRALPNT        1     0
GGGCGGGCGCTGCTGCCTACT     GRALLPT        1     0
GGGCGGGCGCTGCTGCCTTCG     GRALLPS        1     0
GGGCGGGCGCTGGATTCTAGT     GRALDSS        1     0
GGGCGGGCGCTGGTTACTGAT     GRALVTD        1     0
GGGCGGGCGCTTACTCCGTCG     GRALTPS        1     0
GGGCGGGCGCTTACTCTGCCG     GRALTLP        1     0
GGGCGGGCGCTTATGTATTAT     GRALMYY        1     0
GGGCGGGCGCTTCATACTAAG     GRALHTK        1     0
GGGCGGGCGCTTCCGTTTACG     GRALPFT        1     0
GGGCGGGCGCTTCCTGTTCCT     GRALPVP        1     0
GGGCGGGCGCTTCTGTTGCCT     GRALLLP        1     0
GGGCGGGCGCTTGCTATTAGG     GRALAIR        1     0
GGGCGGGCGCTTGTGCCTCCT     GRALVPP        1     0
GGGCGGGCGCTTTCGAGTTTG     GRALSSL        1     0
GGGCGGGCGCTTTGGAGTACT     GRALWST        1     0
GGGCGGGCGGAGAAGCTTGAT     GRAEKLD        1     0
GGGCGGGCGGAGGCTGCTGTG     GRAEAAV        1     0
GGGCGGGCGGATACTCCTCTG     GRADTPL        1     0
GGGCGGGCGGATCATTCTCAT     GRADHSH        1     0
GGGCGGGCGGATCCTCCGGCT     GRADPPA        1     0
GGGCGGGCGGATCTTGTGGCT     GRADLVA        1     0
GGGCGGGCGGATGGTGTTGTG     GRADGVV        1     0
GGGCGGGCGGATTATCATAAG     GRADYHK        1     0
GGGCGGGCGGATTCTACTAGG     GRADSTR        1     0
GGGCGGGCGGCGGCTCAGGAT     GRAAAQD        1     0
GGGCGGGCGGCGTCTGATGCT     GRAASDA        1     0
GGGCGGGCGGCTTGGTCGAGT     GRAAWSS        1     0
GGGCGGGCGGGGACTACTCCG     GRAGTTP        1     0
GGGCGGGCGGGGTATCTTTGG     GRAGYLW        1     0
GGGCGGGCGGGTACTCATGCT     GRAGTHA        1     0
GGGCGGGCGGGTCATCCTACG     GRAGHPT        1     0
GGGCGGGCGGGTGATCCTCCG     GRAGDPP        1     0
GGGCGGGCGGTGGAGCTTTCT     GRAVELS        1     0
GGGCGGGCGGTGGATCTGCCT     GRAVDLP        1     0
GGGCGGGCGGTGGTTACGACG     GRAVVTT        1     0
GGGCGGGCGGTTACTTCGACG     GRAVTST        1     0
GGGCGGGCGGTTCCTTCTATT     GRAVPSI        1     0
GGGCGGGCGGTTCTTCAGTAT     GRAVLQY        1     0
GGGCGGGCGGTTTATAAGATG     GRAVYKM        1     0
GGGCGGGCGGTTTTTCTTACG     GRAVFLT        1     0
GGGCGGGCGTATACTGCTATT     GRAYTAI        1     0
GGGCGGGCGTATATTCATGGT     GRAYIHG        1     0
GGGCGGGCGTATCAGCAGCAT     GRAYQQH        1     0
GGGCGGGCGTATGAGTGGCGT     GRAYEWR        1     0
GGGCGGGCGTCATTGATTACG     GRASLIT        1     0
GGGCGGGCGTCGGATATGTCT     GRASDMS        1     0
GGGCGGGCGTCGTCTCTTGCT     GRASSLA        1     0
GGGCGGGCGTCTACTTATGCT     GRASTYA        1     0
GGGCGGGCGTCTCAGCAGTTT     GRASQQF        1     0
GGGCGGGCGTCTCCTACGGTT     GRASPTV        1     0
GGGCGGGCGTGGCTGACTCCG     GRAWLTP        1     0
GGGCGGGCGTGGGATCGTCTG     GRAWDRL        1     0
GGGCGGGCGTGTGCTAATTAT     GRACANY        1     0
GGGCGGGCGTTGAATACGAGT     GRALNTS        1     0
GGGCGGGCGTTGCCTACGGCG     GRALPTA        1     0
GGGCGGGCGTTGGCTGTGCTT     GRALAVL        1     0
GGGCGGGCTAATACGACGTGG     GRANTTW        1     0
GGGCGGGCTAATCTTTCTCCT     GRANLSP        1     0
GGGCGGGCTAATGAGTGGCTG     GRANEWL        1     0
GGGCGGGCTAATGTTTCTACG     GRANVST        1     0
GGGCGGGCTACGACTGTTTCA     GRATTVS        1     0
GGGCGGGCTACGACTTCTTAG     GRATTSQ        1     0
GGGCGGGCTACGATGCATCTT     GRATMHL        1     0
GGGCGGGCTACGCATACTTCG     GRATHTS        1     0
GGGCGGGCTACGGATTGGGCT     GRATDWA        1     0
GGGCGGGCTACTATTACGTCG     GRATITS        1     0
GGGCGGGCTACTCATGTGTTG     GRATHVL        1     0
GGGCGGGCTACTCCGAGTAGT     GRATPSS        1     0
GGGCGGGCTACTGAGCTGAAG     GRATELK        1     0
GGGCGGGCTACTGAGGTTGTG     GRATEVV        1     0
GGGCGGGCTACTGCTCTGCCT     GRATALP        1     0
GGGCGGGCTACTTCTATTCTT     GRATSIL        1     0
GGGCGGGCTAGTACTAGTGCG     GRASTSA        1     0
GGGCGGGCTAGTATGGAGACT     GRASMET        1     0
GGGCGGGCTAGTCAGCATTAG     GRASQHQ        1     0
GGGCGGGCTAGTGGGACTGTT     GRASGTV        1     0
GGGCGGGCTATGACGCTGTCT     GRAMTLS        1     0
GGGCGGGCTATGGAGCGGCAT     GRAMERH        1     0
GGGCGGGCTATGGCTGTGCAG     GRAMAVQ        1     0
GGGCGGGCTATGGTTCAGCAT     GRAMVQH        1     0
GGGCGGGCTATGTCGGTGCCG     GRAMSVP        1     0
GGGCGGGCTATGTTGGATTTT     GRAMLDF        1     0
GGGCGGGCTATTATGCTTCTG     GRAIMLL        1     0
GGGCGGGCTATTCAGGCGTCT     GRAIQAS        1     0
GGGCGGGCTATTCCGTGGTTG     GRAIPWL        1     0
GGGCGGGCTATTCCTAATGTT     GRAIPNV        1     0
GGGCGGGCTATTCTTGCGAGT     GRAILAS        1     0
GGGCGGGCTATTCTTGCGTTT     GRAILAF        1     0
GGGCGGGCTATTCTTGTTGCT     GRAILVA        1     0
GGGCGGGCTCAGACGGGGGTT     GRAQTGV        1     0
GGGCGGGCTCAGACTATTACT     GRAQTIT        1     0
GGGCGGGCTCAGACTCATTCG     GRAQTHS        1     0
GGGCGGGCTCAGCATCCTAGT     GRAQHPS        1     0
GGGCGGGCTCAGCCTGCTATG     GRAQPAM        1     0
GGGCGGGCTCAGGATCGGGTT     GRAQDRV        1     0
GGGCGGGCTCAGGGTGCTGAT     GRAQGAD        1     0
GGGCGGGCTCAGGTTTATTTT     GRAQVYF        1     0
GGGCGGGCTCATACGTTGAGT     GRAHTLS        1     0
GGGCGGGCTCATATTTCTGAG     GRAHISE        1     0
GGGCGGGCTCATCATACTCCG     GRAHHTP        1     0
GGGCGGGCTCATCATGATTTG     GRAHHDL        1     0
GGGCGGGCTCATCCGTATTCT     GRAHPYS        1     0
GGGCGGGCTCATGTGATTATT     GRAHVII        1     0
GGGCGGGCTCCGACGCAGCTG     GRAPTQL        1     0
GGGCGGGCTCCGACTCTGCCG     GRAPTLP        1     0
GGGCGGGCTCCGAGTATGAAT     GRAPSMN        1     0
GGGCGGGCTCCGATGTCTTCG     GRAPMSS        1     0
GGGCGGGCTCCGCATCCTGAT     GRAPHPD        1     0
GGGCGGGCTCCGGATTATAAG     GRAPDYK        1     0
GGGCGGGCTCCGGCGTCGCAG     GRAPASQ        1     0
GGGCGGGCTCCGTTGCATGCT     GRAPLHA        1     0
GGGCGGGCTCCTCAGAGTACG     GRAPQST        1     0
GGGCGGGCTCCTGTGCATCGT     GRAPVHR        1     0
GGGCGGGCTCCTTAGGGTCCG     GRAPQGP        1     0
GGGCGGGCTCCTTCGTGTTGT     GRAPSCC        1     0
GGGCGGGCTCCTTGGACGAAT     GRAPWTN        1     0
GGGCGGGCTCCTTTTACGGCT     GRAPFTA        1     0
GGGCGGGCTCTGACTTGTACT     GRALTCT        1     0
GGGCGGGCTCTGCTGTCTTCG     GRALLSS        1     0
GGGCGGGCTCTGGCTACGATT     GRALATI        1     0
GGGCGGGCTCTGTCTCTGAAT     GRALSLN        1     0
GGGCGGGCTCTTAATACGGTG     GRALNTV        1     0
GGGCGGGCTCTTACGCTTCCG     GRALTLP        1     0
GGGCGGGCTCTTACGGGTAGT     GRALTGS        1     0
GGGCGGGCTCTTATTCATCCG     GRALIHP        1     0
GGGCGGGCTCTTCAGTTGCTG     GRALQLL        1     0
GGGCGGGCTCTTCCTCCTAGG     GRALPPR        1     0
GGGCGGGCTCTTCCTGTGTCT     GRALPVS        1     0
GGGCGGGCTCTTGGTACTGCT     GRALGTA        1     0
GGGCGGGCTGAGCTGTCTGTG     GRAELSV        1     0
GGGCGGGCTGAGCTTAAGGAT     GRAELKD        1     0
GGGCGGGCTGAGGATGTTTTG     GRAEDVL        1     0
GGGCGGGCTGAGTATGTTGAG     GRAEYVE        1     0
GGGCGGGCTGAGTTGACGCAT     GRAELTH        1     0
GGGCGGGCTGATAATCATATT     GRADNHI        1     0
GGGCGGGCTGATACGGCTTTT     GRADTAF        1     0
GGGCGGGCTGATACTACTGAT     GRADTTD        1     0
GGGCGGGCTGATACTACTTGT     GRADTTC        1     0
GGGCGGGCTGATACTAGTGAG     GRADTSE        1     0
GGGCGGGCTGATAGTACTTTG     GRADSTL        1     0
GGGCGGGCTGATATGTTGCAG     GRADMLQ        1     0
GGGCGGGCTGATCCGGCGCTT     GRADPAL        1     0
GGGCGGGCTGATCTTACGCCT     GRADLTP        1     0
GGGCGGGCTGATGCTGTGATG     GRADAVM        1     0
GGGCGGGCTGCGACGACGGTT     GRAATTV        1     0
GGGCGGGCTGCGACTCCGACT     GRAATPT        1     0
GGGCGGGCTGCGGCTGCTTCT     GRAAAAS        1     0
GGGCGGGCTGCGTGGCTGGAT     GRAAWLD        1     0
GGGCGGGCTGCTACTTCGCTG     GRAATSL        1     0
GGGCGGGCTGCTACTTCGGTT     GRAATSV        1     0
GGGCGGGCTGCTCAGGCGATT     GRAAQAI        1     0
GGGCGGGCTGCTCCGATGCCT     GRAAPMP        1     0
GGGCGGGCTGCTCCGATTCTG     GRAAPIL        1     0
GGGCGGGCTGCTCCTACTGTG     GRAAPTV        1     0
GGGCGGGCTGCTCTTATTTAT     GRAALIY        1     0
GGGCGGGCTGCTGAGCGTGAG     GRAAERE        1     0
GGGCGGGCTGCTTCTACTACT     GRAASTT        1     0
GGGCGGGCTGCTTCTCAGATT     GRAASQI        1     0
GGGCGGGCTGGGGTTATGGCT     GRAGVMA        1     0
GGGCGGGCTGGTCATAATCCT     GRAGHNP        1     0
GGGCGGGCTGGTCCTCTTCAT     GRAGPLH        1     0
GGGCGGGCTGGTCTGGATTTT     GRAGLDF        1     0
GGGCGGGCTGTGATGTATCCT     GRAVMYP        1     0
GGGCGGGCTGTGGCGCTTTCG     GRAVALS        1     0
GGGCGGGCTGTGGCTGATAGT     GRAVADS        1     0
GGGCGGGCTGTGTATTATATT     GRAVYYI        1     0
GGGCGGGCTGTTAATGCTTCG     GRAVNAS        1     0
GGGCGGGCTGTTCATCATTTT     GRAVHHF        1     0
GGGCGGGCTGTTCATCCTCCT     GRAVHPP        1     0
GGGCGGGCTGTTCCGATTTAT     GRAVPIY        1     0
GGGCGGGCTTAGACGTTTATT     GRAQTFI        1     0
GGGCGGGCTTATGCTTCGACT     GRAYAST        1     0
GGGCGGGCTTATGTGACTTAT     GRAYVTY        1     0
GGGCGGGCTTCGATTCATTCG     GRASIHS        1     0
GGGCGGGCTTCGCTTTCGGTG     GRASLSV        1     0
GGGCGGGCTTCTCCTGCTCCG     GRASPAP        1     0
GGGCGGGCTTCTGAGCATGCG     GRASEHA        1     0
GGGCGGGCTTCTGCTTCGTAT     GRASASY        1     0
GGGCGGGCTTTGGCGACTGTG     GRALATV        1     0
GGGCGGGCTTTTACGCCTGTG     GRAFTPV        1     0
GGGCGGGCTTTTGCTCCGATG     GRAFAPM        1     0
GGGCGGGGGACTCCGAATGTG     GRGTPNV        1     0
GGGCGGGGGATGATGTATATT     GRGMMYI        1     0
GGGCGGGGGATGCTGTTTGAT     GRGMLFD        1     0
GGGCGGGGGATGCTTCCGGTT     GRGMLPV        1     0
GGGCGGGGGATTACGGCGTCT     GRGITAS        1     0
GGGCGGGGGCAGCTGCATAAT     GRGQLHN        1     0
GGGCGGGGGCATAATGATATT     GRGHNDI        1     0
GGGCGGGGGCATCAGGATCCG     GRGHQDP        1     0
GGGCGGGGGCATCTTGATTGG     GRGHLDW        1     0
GGGCGGGGGCATGGTAATCAG     GRGHGNQ        1     0
GGGCGGGGGCATTATGATACG     GRGHYDT        1     0
GGGCGGGGGCATTCTGTGTAT     GRGHSVY        1     0
GGGCGGGGGCCGGGTCTGCAT     GRGPGLH        1     0
GGGCGGGGGCCTGAGAAGCAG     GRGPEKQ        1     0
GGGCGGGGGCCTGAGCCGTCG     GRGPEPS        1     0
GGGCGGGGGCCTGCTTATCTG     GRGPAYL        1     0
GGGCGGGGGCTGCCTCCTGAG     GRGLPPE        1     0
GGGCGGGGGCTGCCTCCTTTG     GRGLPPL        1     0
GGGCGGGGGGATACTTTTTCT     GRGDTFS        1     0
GGGCGGGGGGCGCATTGTGTG     GRGAHCV        1     0
GGGCGGGGGGTGGAGCTTTAT     GRGVELY        1     0
GGGCGGGGGTATGTGGATAGG     GRGYVDR        1     0
GGGCGGGGGTCTCCTCATCCT     GRGSPHP        1     0
GGGCGGGGGTGTACTACTACT     GRGCTTT        1     0
GGGCGGGGGTGTACTCATGAG     GRGCTHE        1     0
GGGCGGGGGTTTACGGCTATT     GRGFTAI        1     0
GGGCGGGGTACTATGCCGTTG     GRGTMPL        1     0
GGGCGGGGTACTGATCGGTCG     GRGTDRS        1     0
GGGCGGGGTAGTCTTAATTTG     GRGSLNL        1     0
GGGCGGGGTATTCAGCGGATG     GRGIQRM        1     0
GGGCGGGGTCAGTGGGATGAG     GRGQWDE        1     0
GGGCGGGGTCATGCTGATCTT     GRGHADL        1     0
GGGCGGGGTCATTATGTGATT     GRGHYVI        1     0
GGGCGGGGTCCGGCGACTCCG     GRGPATP        1     0
GGGCGGGGTCCGGCTGGGTTG     GRGPAGL        1     0
GGGCGGGGTCCTGATTGTTGG     GRGPDCW        1     0
GGGCGGGGTCTGCCTCCGATG     GRGLPPM        1     0
GGGCGGGGTCTGGTGGCGCCT     GRGLVAP        1     0
GGGCGGGGTCTTCCTCATTCG     GRGLPHS        1     0
GGGCGGGGTCTTCTGCCGGCT     GRGLLPA        1     0
GGGCGGGGTGAGCCGTGGCAT     GRGEPWH        1     0
GGGCGGGGTGAGCTTTCTGGG     GRGELSG        1     0
GGGCGGGGTGATCCGGTTCTG     GRGDPVL        1     0
GGGCGGGGTGCGCATACGATG     GRGAHTM        1     0
GGGCGGGGTGCGCCTATTTGG     GRGAPIW        1     0
GGGCGGGGTGCGGATGAGACT     GRGADET        1     0
GGGCGGGGTGCGTTTGAGACG     GRGAFET        1     0
GGGCGGGGTGCTATGTCTGCG     GRGAMSA        1     0
GGGCGGGGTGCTCCGGCGCTT     GRGAPAL        1     0
GGGCGGGGTGGGCTTACGGTG     GRGGLTV        1     0
GGGCGGGGTGGTCCTGTGCCT     GRGGPVP        1     0
GGGCGGGGTGTGCAGCTAATG     GRGVQLM        1     0
GGGCGGGGTGTTGCGATTTTT     GRGVAIF        1     0
GGGCGGGGTTCTGCTACGCTT     GRGSATL        1     0
GGGCGGGGTTTGCCTATTCGT     GRGLPIR        1     0
GGGCGGGGTTTGGTGACGAAT     GRGLVTN        1     0
GGGCGGGTGAATACTCAGATG     GRVNTQM        1     0
GGGCGGGTGAATCCGTCTACG     GRVNPST        1     0
GGGCGGGTGACATTGATTTGG     GRVTLIW        1     0
GGGCGGGTGACGTTGCCTTTG     GRVTLPL        1     0
GGGCGGGTGACTGAGGCGCCG     GRVTEAP        1     0
GGGCGGGTGACTGCTGGGGTT     GRVTAGV        1     0
GGGCGGGTGACTTATCCGATT     GRVTYPI        1     0
GGGCGGGTGAGTCCTGCTGGT     GRVSPAG        1     0
GGGCGGGTGATGAGTCTGCAG     GRVMSLQ        1     0
GGGCGGGTGATGAGTGAGCAT     GRVMSEH        1     0
GGGCGGGTGATGCATCAGGCT     GRVMHQA        1     0
GGGCGGGTGATTATGGCTCAG     GRVIMAQ        1     0
GGGCGGGTGCAGATTCTTACG     GRVQILT        1     0
GGGCGGGTGCAGCCTCCTAAT     GRVQPPN        1     0
GGGCGGGTGCAGGCTGCGTTT     GRVQAAF        1     0
GGGCGGGTGCAGGCTGTTCCG     GRVQAVP        1     0
GGGCGGGTGCATACGCCTGCT     GRVHTPA        1     0
GGGCGGGTGCATACTTCTCCG     GRVHTSP        1     0
GGGCGGGTGCATATGCCTTCT     GRVHMPS        1     0
GGGCGGGTGCATATTCCTTCT     GRVHIPS        1     0
GGGCGGGTGCATCCGCATTAT     GRVHPHY        1     0
GGGCGGGTGCATCTTTTGTAT     GRVHLLY        1     0
GGGCGGGTGCATGTGCTTTGG     GRVHVLW        1     0
GGGCGGGTGCATGTGGGTACG     GRVHVGT        1     0
GGGCGGGTGCATTGGGTGATT     GRVHWVI        1     0
GGGCGGGTGCCGCCTCATACT     GRVPPHT        1     0
GGGCGGGTGCCGCTGTATCAT     GRVPLYH        1     0
GGGCGGGTGCCGCTTACGATT     GRVPLTI        1     0
GGGCGGGTGCCGCTTGCGCAT     GRVPLAH        1     0
GGGCGGGTGCCGTCGTCGGAT     GRVPSSD        1     0
GGGCGGGTGCCTACTGAGGAG     GRVPTEE        1     0
GGGCGGGTGCCTCCGACTCAT     GRVPPTH        1     0
GGGCGGGTGCCTCCGCATCAT     GRVPPHH        1     0
GGGCGGGTGCCTCCTGAGCTG     GRVPPEL        1     0
GGGCGGGTGCCTGTTTCGCAT     GRVPVSH        1     0
GGGCGGGTGCCTTAGATGATT     GRVPQMI        1     0
GGGCGGGTGCCTTTTGCTACT     GRVPFAT        1     0
GGGCGGGTGCTGATGTCTCCG     GRVLMSP        1     0
GGGCGGGTGCTGCAGGAGTTG     GRVLQEL        1     0
GGGCGGGTGCTGCATACGACT     GRVLHTT        1     0
GGGCGGGTGCTGCCTGGGTCT     GRVLPGS        1     0
GGGCGGGTGCTTCCTTTGCCT     GRVLPLP        1     0
GGGCGGGTGCTTGCTATTCTT     GRVLAIL        1     0
GGGCGGGTGGAGACGCGTCCT     GRVETRP        1     0
GGGCGGGTGGAGCGGTTTATT     GRVERFI        1     0
GGGCGGGTGGAGGCTCCTCGT     GRVEAPR        1     0
GGGCGGGTGGATCAGACTTAT     GRVDQTY        1     0
GGGCGGGTGGATCCTCGTCTT     GRVDPRL        1     0
GGGCGGGTGGATGTGCCGTTG     GRVDVPL        1     0
GGGCGGGTGGATTCTCGGAAT     GRVDSRN        1     0
GGGCGGGTGGCATTGCCTTCT     GRVALPS        1     0
GGGCGGGTGGCGACTACGCTT     GRVATTL        1     0
GGGCGGGTGGCGCCTACTTGG     GRVAPTW        1     0
GGGCGGGTGGCTACGTAGACT     GRVATQT        1     0
GGGCGGGTGGCTCAGTGTACT     GRVAQCT        1     0
GGGCGGGTGGCTGATTCGCAT     GRVADSH        1     0
GGGCGGGTGGCTTTGGCTACT     GRVALAT        1     0
GGGCGGGTGGGGCCTTATTTT     GRVGPYF        1     0
GGGCGGGTGGGTAATGTTGAT     GRVGNVD        1     0
GGGCGGGTGGTGACTATGCAT     GRVVTMH        1     0
GGGCGGGTGGTGCAGGCTCCT     GRVVQAP        1     0
GGGCGGGTGGTGTGTTCGTCG     GRVVCSS        1     0
GGGCGGGTGGTGTTGTCTCAT     GRVVLSH        1     0
GGGCGGGTGGTTCAGCTGACT     GRVVQLT        1     0
GGGCGGGTGGTTCCTCGTCAT     GRVVPRH        1     0
GGGCGGGTGTATGCTTCTATG     GRVYASM        1     0
GGGCGGGTGTCGCAGGCTCAT     GRVSQAH        1     0
GGGCGGGTGTCGGCGGATTAT     GRVSADY        1     0
GGGCGGGTGTCGGCTCCTATT     GRVSAPI        1     0
GGGCGGGTGTCTCCTCCTCCG     GRVSPPP        1     0
GGGCGGGTGTCTTTTAATCCT     GRVSFNP        1     0
GGGCGGGTGTGTATGGAGAGG     GRVCMER        1     0
GGGCGGGTTAAGAATGGTTAG     GRVKNGQ        1     0
GGGCGGGTTACGCATTAGACG     GRVTHQT        1     0
GGGCGGGTTACGGTTCCTCCT     GRVTVPP        1     0
GGGCGGGTTACTCCGGCGAAG     GRVTPAK        1     0
GGGCGGGTTACTCCGTATCAG     GRVTPYQ        1     0
GGGCGGGTTACTCCGTCTGAT     GRVTPSD        1     0
GGGCGGGTTAGTCCTCATTTG     GRVSPHL        1     0
GGGCGGGTTAGTGATCAGCCT     GRVSDQP        1     0
GGGCGGGTTAGTGCTTTGCAT     GRVSALH        1     0
GGGCGGGTTATTCCGAATGCG     GRVIPNA        1     0
GGGCGGGTTATTCTGTATTAT     GRVILYY        1     0
GGGCGGGTTCAGCAGTCTTTT     GRVQQSF        1     0
GGGCGGGTTCAGGAGTCTCAG     GRVQESQ        1     0
GGGCGGGTTCAGTCGACTCAG     GRVQSTQ        1     0
GGGCGGGTTCATACGAATACG     GRVHTNT        1     0
GGGCGGGTTCATCCTATGTCG     GRVHPMS        1     0
GGGCGGGTTCATCTTCCTACG     GRVHLPT        1     0
GGGCGGGTTCATCTTCTTCCT     GRVHLLP        1     0
GGGCGGGTTCATGAGCAGACG     GRVHEQT        1     0
GGGCGGGTTCATGTGTGGTAT     GRVHVWY        1     0
GGGCGGGTTCCGACGACGATT     GRVPTTI        1     0
GGGCGGGTTCCGACTAGTGCG     GRVPTSA        1     0
GGGCGGGTTCCGCTTACTATG     GRVPLTM        1     0
GGGCGGGTTCCGCTTATTGCT     GRVPLIA        1     0
GGGCGGGTTCCGCTTCTGACT     GRVPLLT        1     0
GGGCGGGTTCCTACTCCTATT     GRVPTPI        1     0
GGGCGGGTTCCTCTTTCTATT     GRVPLSI        1     0
GGGCGGGTTCCTTCTTATCCG     GRVPSYP        1     0
GGGCGGGTTCTGCAGCCGTGG     GRVLQPW        1     0
GGGCGGGTTCTGCATTTTGCG     GRVLHFA        1     0
GGGCGGGTTCTTACGCCGACG     GRVLTPT        1     0
GGGCGGGTTCTTGCGGTTGTG     GRVLAVV        1     0
GGGCGGGTTCTTGTGGCTCAT     GRVLVAH        1     0
GGGCGGGTTGAGCATTTGACT     GRVEHLT        1     0
GGGCGGGTTGAGCTTTATCTT     GRVELYL        1     0
GGGCGGGTTGAGGAGTTTCTG     GRVEEFL        1     0
GGGCGGGTTGAGGGTACTCCG     GRVEGTP        1     0
GGGCGGGTTGATACGGGTAAG     GRVDTGK        1     0
GGGCGGGTTGATACTCGTTCT     GRVDTRS        1     0
GGGCGGGTTGCGACTGTTTCG     GRVATVS        1     0
GGGCGGGTTGCGAGTATTGCT     GRVASIA        1     0
GGGCGGGTTGCGATGGGTCTT     GRVAMGL        1     0
GGGCGGGTTGCGCGTGTTTTG     GRVARVL        1     0
GGGCGGGTTGCTCATCCGATT     GRVAHPI        1     0
GGGCGGGTTGCTTCTACTAGT     GRVASTS        1     0
GGGCGGGTTGGGCAGGAGCGT     GRVGQER        1     0
GGGCGGGTTGGGCCGATGCCG     GRVGPMP        1     0
GGGCGGGTTGGGGATAAGTAT     GRVGDKY        1     0
GGGCGGGTTGGTCATGAGCCG     GRVGHEP        1     0
GGGCGGGTTGGTCCTTCTCCT     GRVGPSP        1     0
GGGCGGGTTGGTTCGCTTGAG     GRVGSLE        1     0
GGGCGGGTTGTGACTCCGTGG     GRVVTPW        1     0
GGGCGGGTTGTTACGCAGAAT     GRVVTQN        1     0
GGGCGGGTTGTTTATCGGAAT     GRVVYRN        1     0
GGGCGGGTTTATGATCCTTCG     GRVYDPS        1     0
GGGCGGGTTTCTAGTCCGACT     GRVSSPT        1     0
GGGCGGGTTTCTCTTACTTCT     GRVSLTS        1     0
GGGCGGGTTTGTGCTCCGTGT     GRVCAPC        1     0
GGGCGGTAGATTAATCCTGAG     GRQINPE        1     0
GGGCGGTAGATTCCTCTGTAT     GRQIPLY        1     0
GGGCGGTAGATTTCGCCGCTG     GRQISPL        1     0
GGGCGGTAGCTGACGGCTGTT     GRQLTAV        1     0
GGGCGGTAGCTGCAGACGGGT     GRQLQTG        1     0
GGGCGGTATAATAATGTGCCG     GRYNNVP        1     0
GGGCGGTATAATCCTACTAAT     GRYNPTN        1     0
GGGCGGTATACGCATGAGCAG     GRYTHEQ        1     0
GGGCGGTATACGTTGAAGGTT     GRYTLKV        1     0
GGGCGGTATACTCCGACGTAT     GRYTPTY        1     0
GGGCGGTATACTGCGACGTGG     GRYTATW        1     0
GGGCGGTATAGTCTGCCTCGG     GRYSLPR        1     0
GGGCGGTATATGACGCAGCCG     GRYMTQP        1     0
GGGCGGTATATGGATTCTCAT     GRYMDSH        1     0
GGGCGGTATATGTCGCTGCCG     GRYMSLP        1     0
GGGCGGTATATTACTGAGCGT     GRYITER        1     0
GGGCGGTATATTTGGGTGGAT     GRYIWVD        1     0
GGGCGGTATCAGATTAATACT     GRYQINT        1     0
GGGCGGTATCAGGAGCTGCTT     GRYQELL        1     0
GGGCGGTATCAGGCTACGATG     GRYQATM        1     0
GGGCGGTATCAGGGTCCTTAT     GRYQGPY        1     0
GGGCGGTATCATACGTGTCCG     GRYHTCP        1     0
GGGCGGTATCATCAGCTTCCG     GRYHQLP        1     0
GGGCGGTATCATGAGCATGAT     GRYHEHD        1     0
GGGCGGTATCATGCTACTCCT     GRYHATP        1     0
GGGCGGTATCCGATGCCTAAT     GRYPMPN        1     0
GGGCGGTATCCGCTGGCTACG     GRYPLAT        1     0
GGGCGGTATCCGGAGACTTTG     GRYPETL        1     0
GGGCGGTATCCGTGGTCGCCT     GRYPWSP        1     0
GGGCGGTATCCTATTCAGCCG     GRYPIQP        1     0
GGGCGGTATCCTGAGCTTATG     GRYPELM        1     0
GGGCGGTATCCTGTTGCGTCG     GRYPVAS        1     0
GGGCGGTATCTGACTATGCCG     GRYLTMP        1     0
GGGCGGTATCTGCAGAATTTT     GRYLQNF        1     0
GGGCGGTATCTTACGATGTCT     GRYLTMS        1     0
GGGCGGTATCTTCAGGAGGTT     GRYLQEV        1     0
GGGCGGTATCTTCAGGCTGAT     GRYLQAD        1     0
GGGCGGTATGAGACTACGCAG     GRYETTQ        1     0
GGGCGGTATGAGCAGGGTAAT     GRYEQGN        1     0
GGGCGGTATGAGCAGTGGTAT     GRYEQWY        1     0
GGGCGGTATGAGCCGGATCGT     GRYEPDR        1     0
GGGCGGTATGAGCTTTCTCCG     GRYELSP        1     0
GGGCGGTATGAGGAGCCTCTG     GRYEEPL        1     0
GGGCGGTATGAGGCGTCGCTG     GRYEASL        1     0
GGGCGGTATGATACTCAGCAG     GRYDTQQ        1     0
GGGCGGTATGATAGGTCGCAT     GRYDRSH        1     0
GGGCGGTATGATCTGCTGCCG     GRYDLLP        1     0
GGGCGGTATGATCTGTTTCCT     GRYDLFP        1     0
GGGCGGTATGATGCGATGCGT     GRYDAMR        1     0
GGGCGGTATGATGGTCAGCCT     GRYDGQP        1     0
GGGCGGTATGCGCCTCCTTCT     GRYAPPS        1     0
GGGCGGTATGCGGTGCAGACT     GRYAVQT        1     0
GGGCGGTATGCGTCTACTGGT     GRYASTG        1     0
GGGCGGTATGCTGATCCTCGT     GRYADPR        1     0
GGGCGGTATGCTGCGATGTAT     GRYAAMY        1     0
GGGCGGTATGGTACGGTGGAT     GRYGTVD        1     0
GGGCGGTATGGTACTAATGTG     GRYGTNV        1     0
GGGCGGTATGGTGCGCCGGAT     GRYGAPD        1     0
GGGCGGTATGTGATTTTTGAG     GRYVIFE        1     0
GGGCGGTATGTGTATACGAAT     GRYVYTN        1     0
GGGCGGTATGTTCATTCTATG     GRYVHSM        1     0
GGGCGGTATGTTCCTTCTCAT     GRYVPSH        1     0
GGGCGGTATGTTTCGTATTTT     GRYVSYF        1     0
GGGCGGTCGAATCAGCTGGAG     GRSNQLE        1     0
GGGCGGTCGACGACTGAGATG     GRSTTEM        1     0
GGGCGGTCGACGCATCTGCTG     GRSTHLL        1     0
GGGCGGTCGACGTTGACGTGT     GRSTLTC        1     0
GGGCGGTCGACTACTAATGAG     GRSTTNE        1     0
GGGCGGTCGACTCAGCCTCAG     GRSTQPQ        1     0
GGGCGGTCGACTCCGATGAAT     GRSTPMN        1     0
GGGCGGTCGAGTGCTTCTATT     GRSSASI        1     0
GGGCGGTCGATGAATTATCAG     GRSMNYQ        1     0
GGGCGGTCGATTAATACGAAT     GRSINTN        1     0
GGGCGGTCGATTACTCCGATT     GRSITPI        1     0
GGGCGGTCGATTATGCTTATG     GRSIMLM        1     0
GGGCGGTCGATTCTTCCGCAG     GRSILPQ        1     0
GGGCGGTCGCAGCCTTCGCAG     GRSQPSQ        1     0
GGGCGGTCGCATGCTGCGATG     GRSHAAM        1     0
GGGCGGTCGCATGGGATGTAT     GRSHGMY        1     0
GGGCGGTCGCCTGTTCCGGAG     GRSPVPE        1     0
GGGCGGTCGCTGACGAATCCG     GRSLTNP        1     0
GGGCGGTCGCTGACGGATGCT     GRSLTDA        1     0
GGGCGGTCGCTGATTACGTAT     GRSLITY        1     0
GGGCGGTCGCTGATTTGGGAT     GRSLIWD        1     0
GGGCGGTCGCTGCCTCGGCAT     GRSLPRH        1     0
GGGCGGTCGCTGGAGTATCTT     GRSLEYL        1     0
GGGCGGTCGCTTGCTCAGGCT     GRSLAQA        1     0
GGGCGGTCGCTTTCTACGTAG     GRSLSTQ        1     0
GGGCGGTCGGAGCTGCTGTAT     GRSELLY        1     0
GGGCGGTCGGATACTCAGGGG     GRSDTQG        1     0
GGGCGGTCGGATGCTCTTGTG     GRSDALV        1     0
GGGCGGTCGGATTCTGTGGGT     GRSDSVG        1     0
GGGCGGTCGGCGATTCATATG     GRSAIHM        1     0
GGGCGGTCGGCGCATCTGGCT     GRSAHLA        1     0
GGGCGGTCGGCGGATGTGTGG     GRSADVW        1     0
GGGCGGTCGGCGGCTGGGCCT     GRSAAGP        1     0
GGGCGGTCGGCTACTGTGATG     GRSATVM        1     0
GGGCGGTCGGCTACTGTGATT     GRSATVI        1     0
GGGCGGTCGGCTGCGCTGATG     GRSAALM        1     0
GGGCGGTCGGGTGCTCTTTAT     GRSGALY        1     0
GGGCGGTCGGTGAATACGCCT     GRSVNTP        1     0
GGGCGGTCGGTGCATCCGTCG     GRSVHPS        1     0
GGGCGGTCGGTGTTTTGGTAT     GRSVFWY        1     0
GGGCGGTCGGTTACTGCGCTG     GRSVTAL        1     0
GGGCGGTCGGTTCCGATTACG     GRSVPIT        1     0
GGGCGGTCGGTTGGTTATTAT     GRSVGYY        1     0
GGGCGGTCGTATCTGGTTGAT     GRSYLVD        1     0
GGGCGGTCGTCGACGTTTCCG     GRSSTFP        1     0
GGGCGGTCGTCGTATACGGTT     GRSSYTV        1     0
GGGCGGTCGTCTGATGCTCCG     GRSSDAP        1     0
GGGCGGTCGTCTGATTCTTAT     GRSSDSY        1     0
GGGCGGTCGTGTCCTCCGTAT     GRSCPPY        1     0
GGGCGGTCGTTGCATCATGAT     GRSLHHD        1     0
GGGCGGTCGTTGCCTTGTACG     GRSLPCT        1     0
GGGCGGTCGTTGCTTCCTGAG     GRSLLPE        1     0
GGGCGGTCGTTTACTGCGCTG     GRSFTAL        1     0
GGGCGGTCGTTTATGTCTGGT     GRSFMSG        1     0
GGGCGGTCGTTTATTCCGGTG     GRSFIPV        1     0
GGGCGGTCTACGCTTCAGACT     GRSTLQT        1     0
GGGCGGTCTACGGAGTGGCAT     GRSTEWH        1     0
GGGCGGTCTACTAATAGTCAG     GRSTNSQ        1     0
GGGCGGTCTACTGGTGAGAGT     GRSTGES        1     0
GGGCGGTCTATGACTCATCAG     GRSMTHQ        1     0
GGGCGGTCTATGCCGTATCAG     GRSMPYQ        1     0
GGGCGGTCTATGGTGAATCTT     GRSMVNL        1     0
GGGCGGTCTATGTCTTGGATG     GRSMSWM        1     0
GGGCGGTCTATTCCGCATCCG     GRSIPHP        1     0
GGGCGGTCTATTGCGCCTACT     GRSIAPT        1     0
GGGCGGTCTATTGTTCCGTCG     GRSIVPS        1     0
GGGCGGTCTCAGCCGATGCTG     GRSQPML        1     0
GGGCGGTCTCATATTATTCAG     GRSHIIQ        1     0
GGGCGGTCTCATGATCGTCTT     GRSHDRL        1     0
GGGCGGTCTCCGATGATGTAT     GRSPMMY        1     0
GGGCGGTCTCCGATTGGTGAG     GRSPIGE        1     0
GGGCGGTCTCCGGCTTCGAAT     GRSPASN        1     0
GGGCGGTCTCCGTTTGTTATG     GRSPFVM        1     0
GGGCGGTCTCCTGTTCTTAAT     GRSPVLN        1     0
GGGCGGTCTCTGCCTTCGTGT     GRSLPSC        1     0
GGGCGGTCTCTGTCGGTTACG     GRSLSVT        1     0
GGGCGGTCTCTTCCTCATAGT     GRSLPHS        1     0
GGGCGGTCTGAGAGTAATGCG     GRSESNA        1     0
GGGCGGTCTGAGGCGGTGGCG     GRSEAVA        1     0
GGGCGGTCTGATCCGATTCAT     GRSDPIH        1     0
GGGCGGTCTGATCCTGCGCCG     GRSDPAP        1     0
GGGCGGTCTGCTCCTACGACG     GRSAPTT        1     0
GGGCGGTCTGGTACTCTGGTT     GRSGTLV        1     0
GGGCGGTCTGGTCATGTTAAT     GRSGHVN        1     0
GGGCGGTCTGTGCAGCCTGCT     GRSVQPA        1     0
GGGCGGTCTGTTACGGTTTTG     GRSVTVL        1     0
GGGCGGTCTGTTATGCAGGTG     GRSVMQV        1     0
GGGCGGTCTGTTCTTGCGCAT     GRSVLAH        1     0
GGGCGGTCTTCTCCGGCGCCT     GRSSPAP        1     0
GGGCGGTCTTGTGCTCCTTGT     GRSCAPC        1     0
GGGCGGTCTTTTACTCTTCAT     GRSFTLH        1     0
GGGCGGTGGAATATGCTTGAT     GRWNMLD        1     0
GGGCGGTGGAATCCTGAGTCT     GRWNPES        1     0
GGGCGGTGGAATGCTCCTCCG     GRWNAPP        1     0
GGGCGGTGGACGAATACGTAT     GRWTNTY        1     0
GGGCGGTGGACGGTGGGTTGG     GRWTVGW        1     0
GGGCGGTGGACTCCTCCTTCG     GRWTPPS        1     0
GGGCGGTGGACTGATCTGCGT     GRWTDLR        1     0
GGGCGGTGGATGGTTCCGCAG     GRWMVPQ        1     0
GGGCGGTGGATTCCGTGGACG     GRWIPWT        1     0
GGGCGGTGGATTCCTTCGAAG     GRWIPSK        1     0
GGGCGGTGGATTGATTATTGG     GRWIDYW        1     0
GGGCGGTGGATTGCTATGCCG     GRWIAMP        1     0
GGGCGGTGGCAGCAGTCTTAT     GRWQQSY        1     0
GGGCGGTGGCAGGCGGATGGG     GRWQADG        1     0
GGGCGGTGGCAGGTTATTCCT     GRWQVIP        1     0
GGGCGGTGGCATCATAATTCT     GRWHHNS        1     0
GGGCGGTGGCATCTGACGCTG     GRWHLTL        1     0
GGGCGGTGGCATCTTGATTGG     GRWHLDW        1     0
GGGCGGTGGCATGTGTTGTAT     GRWHVLY        1     0
GGGCGGTGGCATGTTCAGTGG     GRWHVQW        1     0
GGGCGGTGGCCGTTGATTCAG     GRWPLIQ        1     0
GGGCGGTGGCCTAATAGTTCG     GRWPNSS        1     0
GGGCGGTGGCCTACGAATTCT     GRWPTNS        1     0
GGGCGGTGGCCTGCGAATTTT     GRWPANF        1     0
GGGCGGTGGCCTGCTCATGTT     GRWPAHV        1     0
GGGCGGTGGCCTTTGCATCCT     GRWPLHP        1     0
GGGCGGTGGCTGCCTCCTTTG     GRWLPPL        1     0
GGGCGGTGGCTTCCTAATTCT     GRWLPNS        1     0
GGGCGGTGGCTTCCTAGTTCT     GRWLPSS        1     0
GGGCGGTGGCTTGATCCGGAT     GRWLDPD        1     0
GGGCGGTGGGAGAGGCTGACT     GRWERLT        1     0
GGGCGGTGGGAGCATACTAAG     GRWEHTK        1     0
GGGCGGTGGGAGGGTTATACT     GRWEGYT        1     0
GGGCGGTGGGATCCTCATTGG     GRWDPHW        1     0
GGGCGGTGGGATTGGCATCTT     GRWDWHL        1     0
GGGCGGTGGGCGACTGTGTGG     GRWATVW        1     0
GGGCGGTGGGCTACGTATGAG     GRWATYE        1     0
GGGCGGTGGGCTCCTGCGGGG     GRWAPAG        1     0
GGGCGGTGGGCTGATCCGCTG     GRWADPL        1     0
GGGCGGTGGGCTGATCCTAAT     GRWADPN        1     0
GGGCGGTGGGTGACTACGACG     GRWVTTT        1     0
GGGCGGTGGGTGACTGAGCGT     GRWVTER        1     0
GGGCGGTGGGTGTTGACGCCG     GRWVLTP        1     0
GGGCGGTGGGTTCCGATTTAT     GRWVPIY        1     0
GGGCGGTGGGTTGTTACGCAG     GRWVVTQ        1     0
GGGCGGTGGTATGAGCATATT     GRWYEHI        1     0
GGGCGGTGGTATGTTTCTCTT     GRWYVSL        1     0
GGGCGGTGGTCTACGAGTGAG     GRWSTSE        1     0
GGGCGGTGGTCTCCTACGTAT     GRWSPTY        1     0
GGGCGGTGGTCTGAGCTGTTG     GRWSELL        1     0
GGGCGGTGGTCTGCGCCTCAG     GRWSAPQ        1     0
GGGCGGTGGTGTAATCCGGCT     GRWCNPA        1     0
GGGCGGTGGTGTGTTACTTGT     GRWCVTC        1     0
GGGCGGTGGTGTGTTCCTCCG     GRWCVPP        1     0
GGGCGGTGGTTGATTTCGAGT     GRWLISS        1     0
GGGCGGTGGTTTGAGCAGCAG     GRWFEQQ        1     0
GGGCGGTGTACTATTCATGAG     GRCTIHE        1     0
GGGCGGTGTACTCCTTTTCCG     GRCTPFP        1     0
GGGCGGTGTAGTGCTACGTCT     GRCSATS        1     0
GGGCGGTGTATGATGGGGCCT     GRCMMGP        1     0
GGGCGGTGTATGGAGCTGTAT     GRCMELY        1     0
GGGCGGTGTATTGAGCCTATT     GRCIEPI        1     0
GGGCGGTGTCAGACTGCTGGT     GRCQTAG        1     0
GGGCGGTGTCAGGGGGTTCTG     GRCQGVL        1     0
GGGCGGTGTCATATTCTTCCG     GRCHILP        1     0
GGGCGGTGTCATGCTGATCTT     GRCHADL        1     0
GGGCGGTGTCATGGGCTTACG     GRCHGLT        1     0
GGGCGGTGTCATTATCAGCAT     GRCHYQH        1     0
GGGCGGTGTCCGACGACGACG     GRCPTTT        1     0
GGGCGGTGTCCTCCTAGTGCG     GRCPPSA        1     0
GGGCGGTGTCCTCCTCATTTG     GRCPPHL        1     0
GGGCGGTGTGAGCTGGTTGAG     GRCELVE        1     0
GGGCGGTGTGAGTCGATTTTG     GRCESIL        1     0
GGGCGGTGTGATCCTGGGATT     GRCDPGI        1     0
GGGCGGTGTGATGCGCAGGGT     GRCDAQG        1     0
GGGCGGTGTGCGCATCCGTCT     GRCAHPS        1     0
GGGCGGTGTGCGCTGTTGTAT     GRCALLY        1     0
GGGCGGTGTGCGTGTCATGGG     GRCACHG        1     0
GGGCGGTGTGCTACGTCTTTT     GRCATSF        1     0
GGGCGGTGTGCTCCGATTACG     GRCAPIT        1     0
GGGCGGTGTGCTGAGTTTCCG     GRCAEFP        1     0
GGGCGGTGTGGTATTACGAAT     GRCGITN        1     0
GGGCGGTGTGTGGTTACTCCT     GRCVVTP        1     0
GGGCGGTGTTCGATGATGCCT     GRCSMMP        1     0
GGGCGGTGTTGTGTTACTCCT     GRCCVTP        1     0
GGGCGGTTGAATAGTGCGACT     GRLNSAT        1     0
GGGCGGTTGAATCCTGTGCTG     GRLNPVL        1     0
GGGCGGTTGAATCTTATTAGT     GRLNLIS        1     0
GGGCGGTTGAATGAGAATCAT     GRLNENH        1     0
GGGCGGTTGAATGCGAATCCG     GRLNANP        1     0
GGGCGGTTGAATGCTCCTGAG     GRLNAPE        1     0
GGGCGGTTGAATGTTCTTGCG     GRLNVLA        1     0
GGGCGGTTGACTGGGCCTCAT     GRLTGPH        1     0
GGGCGGTTGAGTCCTATGCCG     GRLSPMP        1     0
GGGCGGTTGATGATTGCTAAT     GRLMIAN        1     0
GGGCGGTTGATGCCTAGTAAT     GRLMPSN        1     0
GGGCGGTTGATGCTTCCGTGT     GRLMLPC        1     0
GGGCGGTTGATTACGCATCCT     GRLITHP        1     0
GGGCGGTTGATTCCTCCGTGT     GRLIPPC        1     0
GGGCGGTTGATTGATATGCAT     GRLIDMH        1     0
GGGCGGTTGCATACGGCTCCG     GRLHTAP        1     0
GGGCGGTTGCATGCTCCGTAT     GRLHAPY        1     0
GGGCGGTTGCATGTGCAGCAT     GRLHVQH        1     0
GGGCGGTTGCATTCGTTGTTT     GRLHSLF        1     0
GGGCGGTTGCCGCATGAGACG     GRLPHET        1     0
GGGCGGTTGCCTATGGGTTGG     GRLPMGW        1     0
GGGCGGTTGCCTGATGGGCCT     GRLPDGP        1     0
GGGCGGTTGCCTGATTCGCCT     GRLPDSP        1     0
GGGCGGTTGCTGAATTCTCCG     GRLLNSP        1     0
GGGCGGTTGCTGACGACGTCG     GRLLTTS        1     0
GGGCGGTTGCTGACGTATCCG     GRLLTYP        1     0
GGGCGGTTGCTGCTGCATGCT     GRLLLHA        1     0
GGGCGGTTGCTGCTTGGTCCT     GRLLLGP        1     0
GGGCGGTTGCTTACTCCGTCT     GRLLTPS        1     0
GGGCGGTTGGAGAGTAGTACG     GRLESST        1     0
GGGCGGTTGGAGATGTCTACG     GRLEMST        1     0
GGGCGGTTGGAGCAGAGGTGG     GRLEQRW        1     0
GGGCGGTTGGAGCCTATTCAT     GRLEPIH        1     0
GGGCGGTTGGAGCTGTATACG     GRLELYT        1     0
GGGCGGTTGGAGCTTAATCGT     GRLELNR        1     0
GGGCGGTTGGATCCTATGCTG     GRLDPML        1     0
GGGCGGTTGGATCTTAATGAG     GRLDLNE        1     0
GGGCGGTTGGATTCGCATGTG     GRLDSHV        1     0
GGGCGGTTGGCGCCTCCGTCG     GRLAPPS        1     0
GGGCGGTTGGCGGCGCAGACT     GRLAAQT        1     0
GGGCGGTTGGCTAATCATGTT     GRLANHV        1     0
GGGCGGTTGGGGCTGGTTTAT     GRLGLVY        1     0
GGGCGGTTGGGTATTCTGCAT     GRLGILH        1     0
GGGCGGTTGGGTCCGCTTCCT     GRLGPLP        1     0
GGGCGGTTGGTGAAGCTGATT     GRLVKLI        1     0
GGGCGGTTGGTTCATCCTCTT     GRLVHPL        1     0
GGGCGGTTGGTTCCTCCTCTT     GRLVPPL        1     0
GGGCGGTTGGTTGATTCGGTT     GRLVDSV        1     0
GGGCGGTTGGTTTATGTGTGG     GRLVYVW        1     0
GGGCGGTTGTATAATCCGGAT     GRLYNPD        1     0
GGGCGGTTGTATAGTGAGCAT     GRLYSEH        1     0
GGGCGGTTGTATTCTCTTGTG     GRLYSLV        1     0
GGGCGGTTGTCGCATCATACG     GRLSHHT        1     0
GGGCGGTTGTCGCATCCTAAT     GRLSHPN        1     0
GGGCGGTTGTCTGTGATTCCG     GRLSVIP        1     0
GGGCGGTTGTTGGCTACGGTG     GRLLATV        1     0
GGGCGGTTTAATCCTTCTACG     GRFNPST        1     0
GGGCGGTTTACGGCGCAGTCT     GRFTAQS        1     0
GGGCGGTTTACTCCTCATCTG     GRFTPHL        1     0
GGGCGGTTTACTGCGCATACT     GRFTAHT        1     0
GGGCGGTTTATGCTGGAGAGG     GRFMLER        1     0
GGGCGGTTTATGTCGTATCAT     GRFMSYH        1     0
GGGCGGTTTCAGCAGCCGGAT     GRFQQPD        1     0
GGGCGGTTTCAGCATAGTTTT     GRFQHSF        1     0
GGGCGGTTTCATGCGGGTTAT     GRFHAGY        1     0
GGGCGGTTTCATTCGTATGGG     GRFHSYG        1     0
GGGCGGTTTCCGACTCCTAGT     GRFPTPS        1     0
GGGCGGTTTCCGATTAATCTG     GRFPINL        1     0
GGGCGGTTTCCGGATCGGCAT     GRFPDRH        1     0
GGGCGGTTTCCTTCTACGACG     GRFPSTT        1     0
GGGCGGTTTCTGGTGCATGCT     GRFLVHA        1     0
GGGCGGTTTCTTACGACTGCG     GRFLTTA        1     0
GGGCGGTTTGATAATCGGACT     GRFDNRT        1     0
GGGCGGTTTGATACGGGTAAG     GRFDTGK        1     0
GGGCGGTTTGATCTGTCTGCT     GRFDLSA        1     0
GGGCGGTTTGATGAGCCGCTT     GRFDEPL        1     0
GGGCGGTTTGATGGGACGATG     GRFDGTM        1     0
GGGCGGTTTGATTCTCGGCCT     GRFDSRP        1     0
GGGCGGTTTGCTGCGAATCTT     GRFAANL        1     0
GGGCGGTTTGTTTCGGGTGAT     GRFVSGD        1     0
GGGCGTAAGACTGCGAAGTAG     GRKTAKQ        1     0
GGGCGTAATAGTCTTGATGAT     GRNSLDD        1     0
GGGCGTAATATGTAGATGGCT     GRNMQMA        1     0
GGGCGTAATATTGATACGCTT     GRNIDTL        1     0
GGGCGTAATCATATTAGGGAT     GRNHIRD        1     0
GGGCGTAATCATTCTCCGTGG     GRNHSPW        1     0
GGGCGTAATCCGGAGATTAAT     GRNPEIN        1     0
GGGCGTAATCCGGATGCGCTG     GRNPDAL        1     0
GGGCGTAATCCGGCTGCTACT     GRNPAAT        1     0
GGGCGTAATCCTACGTCGCCT     GRNPTSP        1     0
GGGCGTAATCCTACTCAGACG     GRNPTQT        1     0
GGGCGTAATCCTCCGATTTAT     GRNPPIY        1     0
GGGCGTAATCCTGGTCTGCAG     GRNPGLQ        1     0
GGGCGTAATCCTGTTCTTCTT     GRNPVLL        1     0
GGGCGTAATCTGCCTACTCCT     GRNLPTP        1     0
GGGCGTAATCTGCCTCTGGAG     GRNLPLE        1     0
GGGCGTAATGAGCCTCCGACT     GRNEPPT        1     0
GGGCGTAATGATAGTATTGAT     GRNDSID        1     0
GGGCGTAATGATATGATTGTT     GRNDMIV        1     0
GGGCGTAATGATTGGGAGCCG     GRNDWEP        1     0
GGGCGTAATGATTTTGGGCCG     GRNDFGP        1     0
GGGCGTAATGCGACTGATCCG     GRNATDP        1     0
GGGCGTAATGCTTCGCCTCCG     GRNASPP        1     0
GGGCGTAATGTGAATTCGCTG     GRNVNSL        1     0
GGGCGTAATGTGACGGTTTCT     GRNVTVS        1     0
GGGCGTAATGTTAATTGGATT     GRNVNWI        1     0
GGGCGTAATGTTCAGCAGCCT     GRNVQQP        1     0
GGGCGTAATGTTCAGTCTCCT     GRNVQSP        1     0
GGGCGTAATTGTACGGTTCCG     GRNCTVP        1     0
GGGCGTAATTTTAATTCTATG     GRNFNSM        1     0
GGGCGTACAGGGCAGCTTCCG     GRTGQLP        1     0
GGGCGTACGAATCTTGTGGCT     GRTNLVA        1     0
GGGCGTACGACGACGATTGTG     GRTTTIV        1     0
GGGCGTACGACGTCGACTGAT     GRTTSTD        1     0
GGGCGTACGACTACTCAGTAG     GRTTTQQ        1     0
GGGCGTACGACTCTTCAGTCT     GRTTLQS        1     0
GGGCGTACGAGCGTTGATATG     GRTSVDM        1     0
GGGCGTACGAGTATGACGTTG     GRTSMTL        1     0
GGGCGTACGAGTCATATTACT     GRTSHIT        1     0
GGGCGTACGAGTCCTAGTGAT     GRTSPSD        1     0
GGGCGTACGATGGATAGTTCG     GRTMDSS        1     0
GGGCGTACGATGGATATTAAT     GRTMDIN        1     0
GGGCGTACGATGGTTTATGGT     GRTMVYG        1     0
GGGCGTACGATTCCGCATGCG     GRTIPHA        1     0
GGGCGTACGATTGAGCTTCCT     GRTIELP        1     0
GGGCGTACGATTGCTCTGGAT     GRTIALD        1     0
GGGCGTACGATTGTTCTGCTG     GRTIVLL        1     0
GGGCGTACGATTGTTGTGGTT     GRTIVVV        1     0
GGGCGTACGATTTCGTTGAAT     GRTISLN        1     0
GGGCGTACGCAGACTGTTATT     GRTQTVI        1     0
GGGCGTACGCAGCCGGTGTAT     GRTQPVY        1     0
GGGCGTACGCAGCTGACGTGG     GRTQLTW        1     0
GGGCGTACGCAGCTTCCTCGG     GRTQLPR        1     0
GGGCGTACGCAGGGGCCTCAG     GRTQGPQ        1     0
GGGCGTACGCAGTTTCTTGGG     GRTQFLG        1     0
GGGCGTACGCATCTGGATATG     GRTHLDM        1     0
GGGCGTACGCCGCTTTTGCTG     GRTPLLL        1     0
GGGCGTACGCCTGATCGGTAT     GRTPDRY        1     0
GGGCGTACGCTGAATCCGCAG     GRTLNPQ        1     0
GGGCGTACGCTGATTCCTCTG     GRTLIPL        1     0
GGGCGTACGCTGCTTTGTAAT     GRTLLCN        1     0
GGGCGTACGCTTCATACTCCT     GRTLHTP        1     0
GGGCGTACGCTTCTTGAGTAT     GRTLLEY        1     0
GGGCGTACGCTTGGGCAGGCA     GRTLGQA        1     0
GGGCGTACGGAGACTATTCCG     GRTETIP        1     0
GGGCGTACGGAGCAGTCTTTT     GRTEQSF        1     0
GGGCGTACGGAGCTTATTACT     GRTELIT        1     0
GGGCGTACGGAGGTTAGTCTG     GRTEVSL        1     0
GGGCGTACGGAGTCTCATCCT     GRTESHP        1     0
GGGCGTACGGATACGCATAAT     GRTDTHN        1     0
GGGCGTACGGATACTAATACG     GRTDTNT        1     0
GGGCGTACGGATATGTGTGCG     GRTDMCA        1     0
GGGCGTACGGATCAGCGTCCT     GRTDQRP        1     0
GGGCGTACGGATCCGGCGCAT     GRTDPAH        1     0
GGGCGTACGGATGCTATGGAT     GRTDAMD        1     0
GGGCGTACGGCGATGCAGGAG     GRTAMQE        1     0
GGGCGTACGGCGCAGAATCCG     GRTAQNP        1     0
GGGCGTACGGCGGCGATTTAG     GRTAAIQ        1     0
GGGCGTACGGCGGGTGCTTAT     GRTAGAY        1     0
GGGCGTACGGCGTTGAATATT     GRTALNI        1     0
GGGCGTACGGCGTTTGATTCT     GRTAFDS        1     0
GGGCGTACGGCTAATGCTAGT     GRTANAS        1     0
GGGCGTACGGCTAGGCATATG     GRTARHM        1     0
GGGCGTACGGCTATGGGTCTT     GRTAMGL        1     0
GGGCGTACGGCTATGTCTGAT     GRTAMSD        1     0
GGGCGTACGGCTCATATGGCG     GRTAHMA        1     0
GGGCGTACGGCTCCTACTCTT     GRTAPTL        1     0
GGGCGTACGGCTCCTGGGGTG     GRTAPGV        1     0
GGGCGTACGGCTGTGAGTAAT     GRTAVSN        1     0
GGGCGTACGGCTTATCTTCTT     GRTAYLL        1     0
GGGCGTACGGGGGATGCGGAT     GRTGDAD        1     0
GGGCGTACGGGTGCTTATCGG     GRTGAYR        1     0
GGGCGTACGGGTGCTTATTGG     GRTGAYW        1     0
GGGCGTACGGTGACTCCTCCT     GRTVTPP        1     0
GGGCGTACGGTGAGTTCTTCG     GRTVSSS        1     0
GGGCGTACGGTGCCTTAGCTG     GRTVPQL        1     0
GGGCGTACGGTGTCTCCGCAT     GRTVSPH        1     0
GGGCGTACGGTTACTGCTCCG     GRTVTAP        1     0
GGGCGTACGGTTCCTCCTCAT     GRTVPPH        1     0
GGGCGTACGGTTCTGGAGGCG     GRTVLEA        1     0
GGGCGTACGGTTCTTTATAAT     GRTVLYN        1     0
GGGCGTACGTAGATGGAGCAT     GRTQMEH        1     0
GGGCGTACGTATACTCTTTAT     GRTYTLY        1     0
GGGCGTACGTATCATCTTAAG     GRTYHLK        1     0
GGGCGTACGTATCCTTCTTAT     GRTYPSY        1     0
GGGCGTACGTCGATTCAGCCT     GRTSIQP        1     0
GGGCGTACGTCGCTTCAGGTT     GRTSLQV        1     0
GGGCGTACGTCGGTTCCTCAG     GRTSVPQ        1     0
GGGCGTACGTCGGTTCCTCCG     GRTSVPP        1     0
GGGCGTACGTCTGGTGATTCG     GRTSGDS        1     0
GGGCGTACGTTGCATTCTCCT     GRTLHSP        1     0
GGGCGTACGTTGCCGGCGACG     GRTLPAT        1     0
GGGCGTACGTTTACGCAGCCT     GRTFTQP        1     0
GGGCGTACGTTTCATAGTGGT     GRTFHSG        1     0
GGGCGTACGTTTGATCTGGCT     GRTFDLA        1     0
GGGCGTACGTTTGTGACGCAG     GRTFVTQ        1     0
GGGCGTACTAATCATATGCCT     GRTNHMP        1     0
GGGCGTACTAATCCGCAGCTG     GRTNPQL        1     0
GGGCGTACTAATGATCCGAAT     GRTNDPN        1     0
GGGCGTACTACACTTCATAAT     GRTTLHN        1     0
GGGCGTACTACGCAGGGTATG     GRTTQGM        1     0
GGGCGTACTACGCTTGTGCTG     GRTTLVL        1     0
GGGCGTACTACGGATCAGTGG     GRTTDQW        1     0
GGGCGTACTACGGATCATGCT     GRTTDHA        1     0
GGGCGTACTACGGATTTGGCG     GRTTDLA        1     0
GGGCGTACTACGGTTATGTTG     GRTTVML        1     0
GGGCGTACTACGTGTAATAAT     GRTTCNN        1     0
GGGCGTACTACGTTGATTTCG     GRTTLIS        1     0
GGGCGTACTACTACGTTTCAT     GRTTTFH        1     0
GGGCGTACTACTCATTATTCT     GRTTHYS        1     0
GGGCGTACTACTCTTACTCCT     GRTTLTP        1     0
GGGCGTACTACTCTTTTTCAT     GRTTLFH        1     0
GGGCGTACTACTGCTGGGTCT     GRTTAGS        1     0
GGGCGTACTACTGTTAATTCT     GRTTVNS        1     0
GGGCGTACTAGTCCGAATATT     GRTSPNI        1     0
GGGCGTACTAGTGAGACTGCT     GRTSETA        1     0
GGGCGTACTATGCCGTGGGCT     GRTMPWA        1     0
GGGCGTACTATGGCGCCGAGT     GRTMAPS        1     0
GGGCGTACTATGGCGGGGACG     GRTMAGT        1     0
GGGCGTACTATTACTAGTGTT     GRTITSV        1     0
GGGCGTACTATTATTCCTGCG     GRTIIPA        1     0
GGGCGTACTATTCAGATTCAT     GRTIQIH        1     0
GGGCGTACTATTGAGTTTCAT     GRTIEFH        1     0
GGGCGTACTATTGATACTTAT     GRTIDTY        1     0
GGGCGTACTCAGGCTGCGCTG     GRTQAAL        1     0
GGGCGTACTCATTAGACTACG     GRTHQTT        1     0
GGGCGTACTCATTCTATGGGG     GRTHSMG        1     0
GGGCGTACTCCGCATTATTTG     GRTPHYL        1     0
GGGCGTACTCCGCTTCCGGAG     GRTPLPE        1     0
GGGCGTACTCCGGAGACTGGT     GRTPETG        1     0
GGGCGTACTCCGGAGCTTATT     GRTPELI        1     0
GGGCGTACTCCGGGGTATGCG     GRTPGYA        1     0
GGGCGTACTCCGTGTCAGCCT     GRTPCQP        1     0
GGGCGTACTCCGTTTTGGACT     GRTPFWT        1     0
GGGCGTACTCCTCCGATTCAG     GRTPPIQ        1     0
GGGCGTACTCCTTTGCCGCTG     GRTPLPL        1     0
GGGCGTACTCTGATTGTTTCT     GRTLIVS        1     0
GGGCGTACTCTGCCTCTGATG     GRTLPLM        1     0
GGGCGTACTCTGCTTCCGTAT     GRTLLPY        1     0
GGGCGTACTCTGGATCTTCGT     GRTLDLR        1     0
GGGCGTACTCTGGCGCATCAT     GRTLAHH        1     0
GGGCGTACTCTTCAGACGCTG     GRTLQTL        1     0
GGGCGTACTCTTCTGCAGCAT     GRTLLQH        1     0
GGGCGTACTGAGGCGGTTCCG     GRTEAVP        1     0
GGGCGTACTGAGGCGTTGGCT     GRTEALA        1     0
GGGCGTACTGATAATCGGTCG     GRTDNRS        1     0
GGGCGTACTGATAATGAGGTT     GRTDNEV        1     0
GGGCGTACTGATATTGAGCGG     GRTDIER        1     0
GGGCGTACTGATCCGATTCAT     GRTDPIH        1     0
GGGCGTACTGATCCTGAGCCG     GRTDPEP        1     0
GGGCGTACTGATCCTGTTCCT     GRTDPVP        1     0
GGGCGTACTGATCTTAGTCCT     GRTDLSP        1     0
GGGCGTACTGATGCTTTTCCT     GRTDAFP        1     0
GGGCGTACTGATGGGAGGCTT     GRTDGRL        1     0
GGGCGTACTGATTGGATTATG     GRTDWIM        1     0
GGGCGTACTGCGACTGCTCTG     GRTATAL        1     0
GGGCGTACTGCGATTGTTGCG     GRTAIVA        1     0
GGGCGTACTGCGCTTACTCAT     GRTALTH        1     0
GGGCGTACTGCGGCGACGGCG     GRTAATA        1     0
GGGCGTACTGCGGTGACTGCT     GRTAVTA        1     0
GGGCGTACTGCGTGGGGGATG     GRTAWGM        1     0
GGGCGTACTGCTACTCCGTCG     GRTATPS        1     0
GGGCGTACTGCTACTGCGAAT     GRTATAN        1     0
GGGCGTACTGCTCAGGGGCAT     GRTAQGH        1     0
GGGCGTACTGCTCCGATTCCG     GRTAPIP        1     0
GGGCGTACTGCTCCGTTTCAT     GRTAPFH        1     0
GGGCGTACTGCTGAGACGATT     GRTAETI        1     0
GGGCGTACTGCTGATCCTATG     GRTADPM        1     0
GGGCGTACTGCTGTGCCTAGT     GRTAVPS        1     0
GGGCGTACTGGTGCTCTGTTT     GRTGALF        1     0
GGGCGTACTGTGCAGGCGAAG     GRTVQAK        1     0
GGGCGTACTGTGCATCATAGT     GRTVHHS        1     0
GGGCGTACTGTGCCGCATCAG     GRTVPHQ        1     0
GGGCGTACTGTGCCGTATCTG     GRTVPYL        1     0
GGGCGTACTGTGGCTAATACG     GRTVANT        1     0
GGGCGTACTGTGGCTCCTCAG     GRTVAPQ        1     0
GGGCGTACTGTGGGGGATCCT     GRTVGDP        1     0
GGGCGTACTGTTCTTCATTAT     GRTVLHY        1     0
GGGCGTACTGTTTCGTTTCAT     GRTVSFH        1     0
GGGCGTACTTATCTTCCTCCG     GRTYLPP        1     0
GGGCGTACTTCGATTGCTTTG     GRTSIAL        1     0
GGGCGTACTTCTCTGTCTGCT     GRTSLSA        1     0
GGGCGTACTTCTTTGGAGCTG     GRTSLEL        1     0
GGGCGTACTTGGCAGGATCAG     GRTWQDQ        1     0
GGGCGTACTTTGCAGCTGTTT     GRTLQLF        1     0
GGGCGTAGGATGCCTGCTTCG     GRRMPAS        1     0
GGGCGTAGGCATTGGGCTAAT     GRRHWAN        1     0
GGGCGTAGTAATCCTGCTCCT     GRSNPAP        1     0
GGGCGTAGTACGGATTATGGT     GRSTDYG        1     0
GGGCGTAGTACTGGTCAGATT     GRSTGQI        1     0
GGGCGTAGTACTGGTGCGTTT     GRSTGAF        1     0
GGGCGTAGTAGTCATCCGGAT     GRSSHPD        1     0
GGGCGTAGTAGTCTTCCGTAT     GRSSLPY        1     0
GGGCGTAGTAGTTTGCCTGTT     GRSSLPV        1     0
GGGCGTAGTAGTTTTAATCTT     GRSSFNL        1     0
GGGCGTAGTATGCAGCATGTG     GRSMQHV        1     0
GGGCGTAGTATTGATGATACG     GRSIDDT        1     0
GGGCGTAGTATTGATGCTCAT     GRSIDAH        1     0
GGGCGTAGTATTGTGCTTAAT     GRSIVLN        1     0
GGGCGTAGTCAGCATATTCAT     GRSQHIH        1     0
GGGCGTAGTCAGCCTAGTCCG     GRSQPSP        1     0
GGGCGTAGTCAGCCTCATTAT     GRSQPHY        1     0
GGGCGTAGTCAGGATCCGGCT     GRSQDPA        1     0
GGGCGTAGTCATACGTGGGTT     GRSHTWV        1     0
GGGCGTAGTCATACTTATCAG     GRSHTYQ        1     0
GGGCGTAGTCATATTATGCCG     GRSHIMP        1     0
GGGCGTAGTCATGAGCCGTCT     GRSHEPS        1     0
GGGCGTAGTCCGAATGAGCAG     GRSPNEQ        1     0
GGGCGTAGTCCGACTGGGGAT     GRSPTGD        1     0
GGGCGTAGTCCTACGGGGCCG     GRSPTGP        1     0
GGGCGTAGTCCTCATCTTGTG     GRSPHLV        1     0
GGGCGTAGTCCTCATGTTCCG     GRSPHVP        1     0
GGGCGTAGTCCTGAGTGGCCT     GRSPEWP        1     0
GGGCGTAGTCCTGGTCCTCCT     GRSPGPP        1     0
GGGCGTAGTCCTTGTCCTCCT     GRSPCPP        1     0
GGGCGTAGTCTGGCTCAGTAT     GRSLAQY        1     0
GGGCGTAGTCTTGCTGTTACG     GRSLAVT        1     0
GGGCGTAGTCTTGGTATGGAT     GRSLGMD        1     0
GGGCGTAGTGAAACGTCGGTT     GRSETSV        1     0
GGGCGTAGTGAGCCGCCGACT     GRSEPPT        1     0
GGGCGTAGTGAGCCGTCGCCT     GRSEPSP        1     0
GGGCGTAGTGAGCCGTTGACT     GRSEPLT        1     0
GGGCGTAGTGAGCTTCCGCCT     GRSELPP        1     0
GGGCGTAGTGATCCTAATCAT     GRSDPNH        1     0
GGGCGTAGTGATTCGCATACG     GRSDSHT        1     0
GGGCGTAGTGATTGGACTTTG     GRSDWTL        1     0
GGGCGTAGTGCGACGATTTCG     GRSATIS        1     0
GGGCGTAGTGCGCATTGGATT     GRSAHWI        1     0
GGGCGTAGTGCGCTTTATTGG     GRSALYW        1     0
GGGCGTAGTGCGTTGAATGAT     GRSALND        1     0
GGGCGTAGTGCTCCGGATCTT     GRSAPDL        1     0
GGGCGTAGTGCTCCGTTTAAT     GRSAPFN        1     0
GGGCGTAGTGCTGCTTATCCG     GRSAAYP        1     0
GGGCGTAGTGCTTGTGATCCT     GRSACDP        1     0
GGGCGTAGTGGTTAGATTCCT     GRSGQIP        1     0
GGGCGTAGTGTGCCGATGATT     GRSVPMI        1     0
GGGCGTAGTGTGTCGACGCCG     GRSVSTP        1     0
GGGCGTAGTGTTGCGGCGATG     GRSVAAM        1     0
GGGCGTAGTTATCTTAATTCG     GRSYLNS        1     0
GGGCGTAGTTATGATCCGCAG     GRSYDPQ        1     0
GGGCGTAGTTATGCGACTCTG     GRSYATL        1     0
GGGCGTAGTTCTGAGCCGCCT     GRSSEPP        1     0
GGGCGTAGTTGGCCGTGTCCT     GRSWPCP        1     0
GGGCGTAGTTGGGAGCATCCT     GRSWEHP        1     0
GGGCGTAGTTTGTATGTTTAT     GRSLYVY        1     0
GGGCGTATATCGACTCATTAG     GRISTHQ        1     0
GGGCGTATGACGCAGATTCCG     GRMTQIP        1     0
GGGCGTATGACGTCTCCTCCG     GRMTSPP        1     0
GGGCGTATGACTATGTCTGAT     GRMTMSD        1     0
GGGCGTATGACTCCGGCTCAG     GRMTPAQ        1     0
GGGCGTATGACTGAGCCTGAG     GRMTEPE        1     0
GGGCGTATGACTGATACGTTG     GRMTDTL        1     0
GGGCGTATGACTGTGGAGTGG     GRMTVEW        1     0
GGGCGTATGAGTACGTATCTG     GRMSTYL        1     0
GGGCGTATGAGTCAGCTGCCG     GRMSQLP        1     0
GGGCGTATGATGACTTTTCAT     GRMMTFH        1     0
GGGCGTATGATGCTGCAGTTG     GRMMLQL        1     0
GGGCGTATGATGCTTGATGAG     GRMMLDE        1     0
GGGCGTATGATGGGTCCTTCG     GRMMGPS        1     0
GGGCGTATGATTTCGCCTAAT     GRMISPN        1     0
GGGCGTATGCAGACTACGGTT     GRMQTTV        1     0
GGGCGTATGCAGCAGCTTAAT     GRMQQLN        1     0
GGGCGTATGCAGCCTGCGACT     GRMQPAT        1     0
GGGCGTATGCAGGTGCCTTAT     GRMQVPY        1     0
GGGCGTATGCAGTATACGACG     GRMQYTT        1     0
GGGCGTATGCAGTCTCCGTAT     GRMQSPY        1     0
GGGCGTATGCAGTTGCCGGAT     GRMQLPD        1     0
GGGCGTATGCATAATCTGATT     GRMHNLI        1     0
GGGCGTATGCATGATAGTCCG     GRMHDSP        1     0
GGGCGTATGCATGGTGCTCAT     GRMHGAH        1     0
GGGCGTATGCATTAGACTTAT     GRMHQTY        1     0
GGGCGTATGCCGCATTTGGCT     GRMPHLA        1     0
GGGCGTATGCCGCCTACTCCT     GRMPPTP        1     0
GGGCGTATGCCGTATAGTGTT     GRMPYSV        1     0
GGGCGTATGCCTAATATTCTG     GRMPNIL        1     0
GGGCGTATGCCTACTTATACG     GRMPTYT        1     0
GGGCGTATGCCTCCTGATTCG     GRMPPDS        1     0
GGGCGTATGCTGACGTGGCCT     GRMLTWP        1     0
GGGCGTATGCTGCCGGCGCGT     GRMLPAR        1     0
GGGCGTATGCTGCCTACTCTT     GRMLPTL        1     0
GGGCGTATGCTGCTGGATATT     GRMLLDI        1     0
GGGCGTATGCTGGTGCCGCTG     GRMLVPL        1     0
GGGCGTATGCTTCCGGATATG     GRMLPDM        1     0
GGGCGTATGCTTGAGCCTTTT     GRMLEPF        1     0
GGGCGTATGCTTGTGGGTCAG     GRMLVGQ        1     0
GGGCGTATGGAGTCTACTAAG     GRMESTK        1     0
GGGCGTATGGATCAGGTTCGT     GRMDQVR        1     0
GGGCGTATGGATCATTAGACT     GRMDHQT        1     0
GGGCGTATGGATGTTGCGACG     GRMDVAT        1     0
GGGCGTATGGATTGGCCTCCG     GRMDWPP        1     0
GGGCGTATGGCGGTTCTTCAT     GRMAVLH        1     0
GGGCGTATGGCTCAGCATCTT     GRMAQHL        1     0
GGGCGTATGGCTCATCTTTTT     GRMAHLF        1     0
GGGCGTATGGCTCTGACTCCT     GRMALTP        1     0
GGGCGTATGGGGCTGCTGAAT     GRMGLLN        1     0
GGGCGTATGGTGACTCAGCTG     GRMVTQL        1     0
GGGCGTATGGTGCCTCTGTCG     GRMVPLS        1     0
GGGCGTATGGTTCCGCCTTAT     GRMVPPY        1     0
GGGCGTATGGTTGCTGCTTAT     GRMVAAY        1     0
GGGCGTATGTAGATGATGGAG     GRMQMME        1     0
GGGCGTATGTATCTTAGGGTT     GRMYLRV        1     0
GGGCGTATGTATCTTAGTACG     GRMYLST        1     0
GGGCGTATGTATGCGGCTCCT     GRMYAAP        1     0
GGGCGTATGTCGCTGCCTAGT     GRMSLPS        1     0
GGGCGTATGTCGGCTCCTCCG     GRMSAPP        1     0
GGGCGTATGTCTAATCCTGAT     GRMSNPD        1     0
GGGCGTATGTCTATTCCGACT     GRMSIPT        1     0
GGGCGTATGTCTCCTAGTTTT     GRMSPSF        1     0
GGGCGTATGTCTCCTGCTGCT     GRMSPAA        1     0
GGGCGTATGTTGGAGCGGCCT     GRMLERP        1     0
GGGCGTATGTTGGCGGTGACG     GRMLAVT        1     0
GGGCGTATTAATATTCATGTT     GRINIHV        1     0
GGGCGTATTACGAGTACGCAT     GRITSTH        1     0
GGGCGTATTACGGAGGCTCAT     GRITEAH        1     0
GGGCGTATTACTCAGCTTCAT     GRITQLH        1     0
GGGCGTATTACTCAGTATGAG     GRITQYE        1     0
GGGCGTATTACTGCTTTGTCG     GRITALS        1     0
GGGCGTATTACTTGGCTGACT     GRITWLT        1     0
GGGCGTATTACTTGGCTGTCT     GRITWLS        1     0
GGGCGTATTAGTACGATGTCG     GRISTMS        1     0
GGGCGTATTAGTATGTTTATT     GRISMFI        1     0
GGGCGTATTAGTGCTGCTGAT     GRISAAD        1     0
GGGCGTATTATGCCTCCTAGG     GRIMPPR        1     0
GGGCGTATTATGCTGTCGTTT     GRIMLSF        1     0
GGGCGTATTCAGACTAGTCTT     GRIQTSL        1     0
GGGCGTATTCATCATCCTATG     GRIHHPM        1     0
GGGCGTATTCATCCGGGTCCT     GRIHPGP        1     0
GGGCGTATTCATCTGACGTCT     GRIHLTS        1     0
GGGCGTATTCATGCGGAGTGT     GRIHAEC        1     0
GGGCGTATTCATGTGCATCTG     GRIHVHL        1     0
GGGCGTATTCCGACTCTGGCA     GRIPTLA        1     0
GGGCGTATTCCGACTTATTTT     GRIPTYF        1     0
GGGCGTATTCCGCAGTCGCAG     GRIPQSQ        1     0
GGGCGTATTCCGCATCAGTCT     GRIPHQS        1     0
GGGCGTATTCCGTTGACGCCG     GRIPLTP        1     0
GGGCGTATTCCTACGATTCCG     GRIPTIP        1     0
GGGCGTATTCCTACTCCTCAT     GRIPTPH        1     0
GGGCGTATTCCTCAGGCGCAG     GRIPQAQ        1     0
GGGCGTATTCCTCCGGATGTG     GRIPPDV        1     0
GGGCGTATTCCTCCTCCGCCT     GRIPPPP        1     0
GGGCGTATTCCTCTGTCGTCG     GRIPLSS        1     0
GGGCGTATTCCTCTGTGTAAG     GRIPLCK        1     0
GGGCGTATTCCTGCTGTTCCT     GRIPAVP        1     0
GGGCGTATTCTGCAGCCTGAT     GRILQPD        1     0
GGGCGTATTCTGCCTCAGCCT     GRILPQP        1     0
GGGCGTATTCTGCCTGATACT     GRILPDT        1     0
GGGCGTATTCTTACTCTTTCT     GRILTLS        1     0
GGGCGTATTGAGCATCTGCCG     GRIEHLP        1     0
GGGCGTATTGAGCTTCCGGCG     GRIELPA        1     0
GGGCGTATTGAGGGTAGTAGG     GRIEGSR        1     0
GGGCGTATTGAGGTTGTGGTT     GRIEVVV        1     0
GGGCGTATTGAGTCGCTTCCT     GRIESLP        1     0
GGGCGTATTGAGTGGGTGAGT     GRIEWVS        1     0
GGGCGTATTGATCATGTTACG     GRIDHVT        1     0
GGGCGTATTGATGTGTCGAGG     GRIDVSR        1     0
GGGCGTATTGCGACGGTTCCT     GRIATVP        1     0
GGGCGTATTGCGACGTTTCCT     GRIATFP        1     0
GGGCGTATTGCGACTACGATG     GRIATTM        1     0
GGGCGTATTGCGTTTAATTAT     GRIAFNY        1     0
GGGCGTATTGCTAATCTTCAT     GRIANLH        1     0
GGGCGTATTGCTAGTATTAAT     GRIASIN        1     0
GGGCGTATTGCTCATTCTTTT     GRIAHSF        1     0
GGGCGTATTGCTCATTGGTCT     GRIAHWS        1     0
GGGCGTATTGCTGATGATCGT     GRIADDR        1     0
GGGCGTATTGCTGCTATTGCG     GRIAAIA        1     0
GGGCGTATTGCTGGTCATCCT     GRIAGHP        1     0
GGGCGTATTGCTGTTACTCAG     GRIAVTQ        1     0
GGGCGTATTGGGAGTCCTACG     GRIGSPT        1     0
GGGCGTATTGGTCAGCATTCG     GRIGQHS        1     0
GGGCGTATTGTGACGTCGTTT     GRIVTSF        1     0
GGGCGTATTGTGACTCAGAGT     GRIVTQS        1     0
GGGCGTATTGTGCCGATTCCG     GRIVPIP        1     0
GGGCGTATTGTTGCTTGGGCG     GRIVAWA        1     0
GGGCGTATTTAGATGTCTGTT     GRIQMSV        1     0
GGGCGTATTTCGCAGAATACT     GRISQNT        1     0
GGGCGTATTTCGCATCCGCCG     GRISHPP        1     0
GGGCGTATTTCGGAGTCTCCG     GRISESP        1     0
GGGCGTATTTCGGATACGATG     GRISDTM        1     0
GGGCGTATTTCGGCGCATGAG     GRISAHE        1     0
GGGCGTATTTCTCCTATTAGT     GRISPIS        1     0
GGGCGTCAGACGGTTATTTTG     GRQTVIL        1     0
GGGCGTCAGACTCTGCCTCCT     GRQTLPP        1     0
GGGCGTCAGATGCTGTGGATT     GRQMLWI        1     0
GGGCGTCAGATGTCTTCTTAT     GRQMSSY        1     0
GGGCGTCAGATTAATACGAAT     GRQINTN        1     0
GGGCGTCAGCAGCTTACTCAG     GRQQLTQ        1     0
GGGCGTCAGCATCCTAGTTAT     GRQHPSY        1     0
GGGCGTCAGCATGACATGGTT     GRQHDMV        1     0
GGGCGTCAGCATGAGGGTCCT     GRQHEGP        1     0
GGGCGTCAGCATGTTTCGGCT     GRQHVSA        1     0
GGGCGTCAGCATTCTGAGCTG     GRQHSEL        1     0
GGGCGTCAGCATTGTGAGAGT     GRQHCES        1     0
GGGCGTCAGCCGAGTCCGACT     GRQPSPT        1     0
GGGCGTCAGCCGCTTCAGCAT     GRQPLQH        1     0
GGGCGTCAGCCGGGTACGACG     GRQPGTT        1     0
GGGCGTCAGCCGTCTCCTGAG     GRQPSPE        1     0
GGGCGTCAGCCTGAGGCGAGT     GRQPEAS        1     0
GGGCGTCAGCCTGATCTGTCG     GRQPDLS        1     0
GGGCGTCAGCCTGATGGGTAG     GRQPDGQ        1     0
GGGCGTCAGCCTTTGCCTGTT     GRQPLPV        1     0
GGGCGTCAGCTGCAGATTCAG     GRQLQIQ        1     0
GGGCGTCAGCTGCCTCCGAGG     GRQLPPR        1     0
GGGCGTCAGCTGCCTGTGCAT     GRQLPVH        1     0
GGGCGTCAGCTGCCTTCGCTG     GRQLPSL        1     0
GGGCGTCAGCTGCTGAATATT     GRQLLNI        1     0
GGGCGTCAGCTGCTGGATCTG     GRQLLDL        1     0
GGGCGTCAGCTGCTTTCTCTT     GRQLLSL        1     0
GGGCGTCAGCTGGCTGAGCAG     GRQLAEQ        1     0
GGGCGTCAGCTGTCTTCGACG     GRQLSST        1     0
GGGCGTCAGCTTGAGCCTCAG     GRQLEPQ        1     0
GGGCGTCAGCTTGATACTTGG     GRQLDTW        1     0
GGGCGTCAGCTTGATTTGGCG     GRQLDLA        1     0
GGGCGTCAGGATACTCCTATG     GRQDTPM        1     0
GGGCGTCAGGCGATGTGTAGT     GRQAMCS        1     0
GGGCGTCAGGCTACGGGGTTT     GRQATGF        1     0
GGGCGTCAGGCTACGTCTTAT     GRQATSY        1     0
GGGCGTCAGGCTCATGATGCG     GRQAHDA        1     0
GGGCGTCAGGCTGCTCTGCCT     GRQAALP        1     0
GGGCGTCAGGGGCTGCCTCCG     GRQGLPP        1     0
GGGCGTCAGGGTCCTACGGTG     GRQGPTV        1     0
GGGCGTCAGGTTAATAATATT     GRQVNNI        1     0
GGGCGTCAGGTTCATGAGCAG     GRQVHEQ        1     0
GGGCGTCAGTATCCTACTCAT     GRQYPTH        1     0
GGGCGTCAGTCTGCTCCTGAG     GRQSAPE        1     0
GGGCGTCAGTTTCAGTCGTAT     GRQFQSY        1     0
GGGCGTCAGTTTGAGCCTGAG     GRQFEPE        1     0
GGGCGTCATAATCCGTCGTGG     GRHNPSW        1     0
GGGCGTCATAATGGGCCGGTT     GRHNGPV        1     0
GGGCGTCATAATTTGGATACT     GRHNLDT        1     0
GGGCGTCATACGGAGGCTACG     GRHTEAT        1     0
GGGCGTCATACTATTTATGCT     GRHTIYA        1     0
GGGCGTCATACTCATGCTCTT     GRHTHAL        1     0
GGGCGTCATACTGTGGCGCAG     GRHTVAQ        1     0
GGGCGTCATAGTTCTCCTGCG     GRHSSPA        1     0
GGGCGTCATATGCCGCTTCCT     GRHMPLP        1     0
GGGCGTCATATTCAGCCTAAC     GRHIQPN        1     0
GGGCGTCATATTCCGTCGCAT     GRHIPSH        1     0
GGGCGTCATCAGCCGACTTAT     GRHQPTY        1     0
GGGCGTCATCATCATCCTGTT     GRHHHPV        1     0
GGGCGTCATCATCCGATTACG     GRHHPIT        1     0
GGGCGTCATCCGAATTCTACT     GRHPNST        1     0
GGGCGTCATCCTCCGACTGAT     GRHPPTD        1     0
GGGCGTCATCCTCCGCTGGGT     GRHPPLG        1     0
GGGCGTCATCCTCTTAAGCAT     GRHPLKH        1     0
GGGCGTCATCCTGCTGAGTTG     GRHPAEL        1     0
GGGCGTCATCCTGCTGATACT     GRHPADT        1     0
GGGCGTCATCTGAGTTTGTTG     GRHLSLL        1     0
GGGCGTCATCTGAGTTTTGAG     GRHLSFE        1     0
GGGCGTCATCTGCCGCATCCG     GRHLPHP        1     0
GGGCGTCATCTTACTACTGAG     GRHLTTE        1     0
GGGCGTCATCTTCATACTCTT     GRHLHTL        1     0
GGGCGTCATCTTCCTAATCAG     GRHLPNQ        1     0
GGGCGTCATCTTGATATGGCT     GRHLDMA        1     0
GGGCGTCATCTTGCTCAGCCT     GRHLAQP        1     0
GGGCGTCATCTTTCTCCTCCT     GRHLSPP        1     0
GGGCGTCATCTTTCTTTTGGG     GRHLSFG        1     0
GGGCGTCATGAGGATGCTCTG     GRHEDAL        1     0
GGGCGTCATGATATTGCTCAG     GRHDIAQ        1     0
GGGCGTCATGATCCTACTCAT     GRHDPTH        1     0
GGGCGTCATGATCCTGCGACG     GRHDPAT        1     0
GGGCGTCATGATGCTACGTGT     GRHDATC        1     0
GGGCGTCATGATGTTACTGTT     GRHDVTV        1     0
GGGCGTCATGCGGATTGTATG     GRHADCM        1     0
GGGCGTCATGCTACGTATCCT     GRHATYP        1     0
GGGCGTCATGCTCATGTTACT     GRHAHVT        1     0
GGGCGTCATGCTGATCCGCAG     GRHADPQ        1     0
GGGCGTCATGCTGCTCCGGTG     GRHAAPV        1     0
GGGCGTCATGCTGCTGATACT     GRHAADT        1     0
GGGCGTCATGCTGTGACTCCG     GRHAVTP        1     0
GGGCGTCATGCTTGGGATGCT     GRHAWDA        1     0
GGGCGTCATGTGCCTCCTCAG     GRHVPPQ        1     0
GGGCGTCATGTTCAGACTTTG     GRHVQTL        1     0
GGGCGTCATGTTCCTACTCAG     GRHVPTQ        1     0
GGGCGTCATGTTGCGCTGCCT     GRHVALP        1     0
GGGCGTCATGTTTAGATGTAT     GRHVQMY        1     0
GGGCGTCATGTTTCTGGGCTG     GRHVSGL        1     0
GGGCGTCATTAGAGTCAGGTT     GRHQSQV        1     0
GGGCGTCATTAGGCGCTGTCG     GRHQALS        1     0
GGGCGTCATTATCCTGTTCAT     GRHYPVH        1     0
GGGCGTCATTATGAGCTTAGT     GRHYELS        1     0
GGGCGTCATTATGATCATCGT     GRHYDHR        1     0
GGGCGTCATTCGGAGGTTTAT     GRHSEVY        1     0
GGGCGTCATTGGGTGCCTTTG     GRHWVPL        1     0
GGGCGTCATTTTGCTCCGTCT     GRHFAPS        1     0
GGGCGTCCAACTATTCCGACT     GRPTIPT        1     0
GGGCGTCCAGCTGCGAGTACT     GRPAAST        1     0
GGGCGTCCCATGCATTCTCCT     GRPMHSP        1     0
GGGCGTCCGAATCCGTCTACT     GRPNPST        1     0
GGGCGTCCGAATGCTTTTGAG     GRPNAFE        1     0
GGGCGTCCGAATTTGTTGTTT     GRPNLLF        1     0
GGGCGTCCGACGACGAATTCG     GRPTTNS        1     0
GGGCGTCCGACGCATCTGCCT     GRPTHLP        1     0
GGGCGTCCGACGTATACTCCT     GRPTYTP        1     0
GGGCGTCCGACGTTGGTGGGG     GRPTLVG        1     0
GGGCGTCCGACTAATCCTGCT     GRPTNPA        1     0
GGGCGTCCGACTCAGATTATT     GRPTQII        1     0
GGGCGTCCGACTCAGCTTACT     GRPTQLT        1     0
GGGCGTCCGACTGTGTGGATG     GRPTVWM        1     0
GGGCGTCCGACTGTTCCGGTG     GRPTVPV        1     0
GGGCGTCCGACTTCTACTGTT     GRPTSTV        1     0
GGGCGTCCGAGTACTGCTACG     GRPSTAT        1     0
GGGCGTCCGAGTCTTAAGCTT     GRPSLKL        1     0
GGGCGTCCGAGTTATCCGCAG     GRPSYPQ        1     0
GGGCGTCCGATGAAGCAGTTG     GRPMKQL        1     0
GGGCGTCCGATGCAGCAGGTT     GRPMQQV        1     0
GGGCGTCCGATGCAGCATCCG     GRPMQHP        1     0
GGGCGTCCGATGCAGGAGTTG     GRPMQEL        1     0
GGGCGTCCGATGCCTACTCAT     GRPMPTH        1     0
GGGCGTCCGATGCCTGAGCCG     GRPMPEP        1     0
GGGCGTCCGATGCTGCAGCAG     GRPMLQQ        1     0
GGGCGTCCGATGCTTATGCCT     GRPMLMP        1     0
GGGCGTCCGATGTTGAGGGTG     GRPMLRV        1     0
GGGCGTCCGATTACGACTCAT     GRPITTH        1     0
GGGCGTCCGATTAGTTGGTCT     GRPISWS        1     0
GGGCGTCCGATTCAGCTGTCG     GRPIQLS        1     0
GGGCGTCCGATTCTTCCTGCT     GRPILPA        1     0
GGGCGTCCGATTGATCATTAG     GRPIDHQ        1     0
GGGCGTCCGATTGCGCAGTCT     GRPIAQS        1     0
GGGCGTCCGATTGCGCCTGTT     GRPIAPV        1     0
GGGCGTCCGCAGACTGTGGCT     GRPQTVA        1     0
GGGCGTCCGCAGCAGCCTCAG     GRPQQPQ        1     0
GGGCGTCCGCAGCCGACTATT     GRPQPTI        1     0
GGGCGTCCGCAGCTTTATGGT     GRPQLYG        1     0
GGGCGTCCGCAGGATAGGCTG     GRPQDRL        1     0
GGGCGTCCGCAGGATAGTAAT     GRPQDSN        1     0
GGGCGTCCGCAGTCTACTTTG     GRPQSTL        1     0
GGGCGTCCGCAGTCTGTTTCT     GRPQSVS        1     0
GGGCGTCCGCATATTGGGCCT     GRPHIGP        1     0
GGGCGTCCGCATCATCTTGTG     GRPHHLV        1     0
GGGCGTCCGCATGCGACTATG     GRPHATM        1     0
GGGCGTCCGCATGTTCTTCAG     GRPHVLQ        1     0
GGGCGTCCGCATTAGACGGAT     GRPHQTD        1     0
GGGCGTCCGCATTCGTCTGTT     GRPHSSV        1     0
GGGCGTCCGCATTGGCCGTCT     GRPHWPS        1     0
GGGCGTCCGCCGCCTACGCTG     GRPPPTL        1     0
GGGCGTCCGCCTATTACGTGT     GRPPITC        1     0
GGGCGTCCGCTGCATATGGCG     GRPLHMA        1     0
GGGCGTCCGCTGCATGCGGTT     GRPLHAV        1     0
GGGCGTCCGCTGCCGACGATT     GRPLPTI        1     0
GGGCGTCCGCTGCCTACTAGT     GRPLPTS        1     0
GGGCGTCCGCTGCCTATTGAT     GRPLPID        1     0
GGGCGTCCGCTGCCTTGGCCT     GRPLPWP        1     0
GGGCGTCCGCTGCTGCATTTT     GRPLLHF        1     0
GGGCGTCCGCTGGATCCGTAG     GRPLDPQ        1     0
GGGCGTCCGCTGGCTGAGACT     GRPLAET        1     0
GGGCGTCCGCTGTAGACTGCT     GRPLQTA        1     0
GGGCGTCCGCTTAATTGTGAT     GRPLNCD        1     0
GGGCGTCCGCTTACGAGTCCA     GRPLTSP        1     0
GGGCGTCCGCTTACGCAGTGG     GRPLTQW        1     0
GGGCGTCCGCTTACGGGGTTT     GRPLTGF        1     0
GGGCGTCCGCTTGCGAATTTT     GRPLANF        1     0
GGGCGTCCGCTTGCGGCTACG     GRPLAAT        1     0
GGGCGTCCGCTTTTTATGCAG     GRPLFMQ        1     0
GGGCGTCCGGAGCATATGCTG     GRPEHML        1     0
GGGCGTCCGGAGCCTCAGCCG     GRPEPQP        1     0
GGGCGTCCGGAGCTGGGGCGG     GRPELGR        1     0
GGGCGTCCGGAGGCGAGGGCG     GRPEARA        1     0
GGGCGTCCGGAGGGTCGTACG     GRPEGRT        1     0
GGGCGTCCGGATACGTCGATG     GRPDTSM        1     0
GGGCGTCCGGATAGTCCTTCG     GRPDSPS        1     0
GGGCGTCCGGATCATACGTGT     GRPDHTC        1     0
GGGCGTCCGGATCCTAGTTCT     GRPDPSS        1     0
GGGCGTCCGGATCCTGATACT     GRPDPDT        1     0
GGGCGTCCGGATGCGTGTTCT     GRPDACS        1     0
GGGCGTCCGGATGCTACGCCT     GRPDATP        1     0
GGGCGTCCGGATGCTCATCTT     GRPDAHL        1     0
GGGCGTCCGGATTGGCAGGCT     GRPDWQA        1     0
GGGCGTCCGGCGATGGATAGT     GRPAMDS        1     0
GGGCGTCCGGCGCAGTCGTAT     GRPAQSY        1     0
GGGCGTCCGGCGCATCCGGGT     GRPAHPG        1     0
GGGCGTCCGGCGCATTCGATG     GRPAHSM        1     0
GGGCGTCCGGCGCTTGATCTG     GRPALDL        1     0
GGGCGTCCGGCGGAGAATAAT     GRPAENN        1     0
GGGCGTCCGGCGGCTGTGACT     GRPAAVT        1     0
GGGCGTCCGGCTAATATGAAG     GRPANMK        1     0
GGGCGTCCGGCTACGACGAGT     GRPATTS        1     0
GGGCGTCCGGCTACTACGCCT     GRPATTP        1     0
GGGCGTCCGGCTACTATGACT     GRPATMT        1     0
GGGCGTCCGGCTATGATTGCG     GRPAMIA        1     0
GGGCGTCCGGCTCATGTGAAT     GRPAHVN        1     0
GGGCGTCCGGCTCCGCATTAT     GRPAPHY        1     0
GGGCGTCCGGCTCCTTTTGTG     GRPAPFV        1     0
GGGCGTCCGGCTGGTCTGGCG     GRPAGLA        1     0
GGGCGTCCGGCTGTTCAGAAG     GRPAVQK        1     0
GGGCGTCCGGCTTATCCGAAT     GRPAYPN        1     0
GGGCGTCCGGCTTATCCGCCT     GRPAYPP        1     0
GGGCGTCCGGCTTCTCCTACT     GRPASPT        1     0
GGGCGTCCGGGGCATGTTTCG     GRPGHVS        1     0
GGGCGTCCGGGTACTTTGCCG     GRPGTLP        1     0
GGGCGTCCGGGTGCGATTTAT     GRPGAIY        1     0
GGGCGTCCGGGTTGTTATCAT     GRPGCYH        1     0
GGGCGTCCGGTGCCTGCTCAG     GRPVPAQ        1     0
GGGCGTCCGGTGCCTTCGGCG     GRPVPSA        1     0
GGGCGTCCGGTGGAGGCTCCT     GRPVEAP        1     0
GGGCGTCCGGTGGTTCCTCCG     GRPVVPP        1     0
GGGCGTCCGGTGTATGGTCCG     GRPVYGP        1     0
GGGCGTCCGGTGTCGCTTACT     GRPVSLT        1     0
GGGCGTCCGGTTATTAATGTG     GRPVINV        1     0
GGGCGTCCGGTTCCTCTTCAT     GRPVPLH        1     0
GGGCGTCCGGTTCTACCTTGT     GRPVLPC        1     0
GGGCGTCCGGTTGATCAGCAG     GRPVDQQ        1     0
GGGCGTCCGGTTGCTCCGTGT     GRPVAPC        1     0
GGGCGTCCGGTTGGGGGGGAT     GRPVGGD        1     0
GGGCGTCCGGTTTTGGTGAGG     GRPVLVR        1     0
GGGCGTCCGTAGCTTCCTCGG     GRPQLPR        1     0
GGGCGTCCGTATGGTCAGCCG     GRPYGQP        1     0
GGGCGTCCGTATGTGCAGCCG     GRPYVQP        1     0
GGGCGTCCGTATGTGGATTCG     GRPYVDS        1     0
GGGCGTCCGTATTTTAATGAG     GRPYFNE        1     0
GGGCGTCCGTCGAGTGATTCG     GRPSSDS        1     0
GGGCGTCCGTCGCATTATCCT     GRPSHYP        1     0
GGGCGTCCGTCGCTGCAGCAG     GRPSLQQ        1     0
GGGCGTCCGTCGCTTGATCCG     GRPSLDP        1     0
GGGCGTCCGTCTAATCATCCT     GRPSNHP        1     0
GGGCGTCCGTCTAATCCTCCT     GRPSNPP        1     0
GGGCGTCCGTCTACTTGGCCT     GRPSTWP        1     0
GGGCGTCCGTCTATTGTTATG     GRPSIVM        1     0
GGGCGTCCGTCTGGTACTCTG     GRPSGTL        1     0
GGGCGTCCGTGGGCTTTGTCG     GRPWALS        1     0
GGGCGTCCGTGGTATGGTACT     GRPWYGT        1     0
GGGCGTCCGTGTCATACTCAG     GRPCHTQ        1     0
GGGCGTCCGTGTTTGACGTGT     GRPCLTC        1     0
GGGCGTCCGTTGTTGTCGGAG     GRPLLSE        1     0
GGGCGTCCGTTTCTGGCGCAT     GRPFLAH        1     0
GGGCGTCCGTTTCTTGAGGGT     GRPFLEG        1     0
GGGCGTCCGTTTGAGGCTCAT     GRPFEAH        1     0
GGGCGTCCGTTTGTGGAGTTT     GRPFVEF        1     0
GGGCGTCCTAATGATAGTCTT     GRPNDSL        1     0
GGGCGTCCTAATGCTCAGATG     GRPNAQM        1     0
GGGCGTCCTAATGGTCCTCAG     GRPNGPQ        1     0
GGGCGTCCTAATGTTTCGCAG     GRPNVSQ        1     0
GGGCGTCCTACGACTGAGCTT     GRPTTEL        1     0
GGGCGTCCTACGATTTCGATG     GRPTISM        1     0
GGGCGTCCTACGTCTACTACG     GRPTSTT        1     0
GGGCGTCCTACGTCTAGTTAT     GRPTSSY        1     0
GGGCGTCCTACGTTTGCTCCT     GRPTFAP        1     0
GGGCGTCCTACTATGCCTAGT     GRPTMPS        1     0
GGGCGTCCTACTATGCCTCCT     GRPTMPP        1     0
GGGCGTCCTACTCTTGCTTAT     GRPTLAY        1     0
GGGCGTCCTACTCTTTTTGCG     GRPTLFA        1     0
GGGCGTCCTACTGATCGGTAG     GRPTDRQ        1     0
GGGCGTCCTACTGCTACGACT     GRPTATT        1     0
GGGCGTCCTACTGTGCCGCAG     GRPTVPQ        1     0
GGGCGTCCTAGTAGTGCTCCG     GRPSSAP        1     0
GGGCGTCCTAGTATTATGCTT     GRPSIML        1     0
GGGCGTCCTAGTATTCCTACG     GRPSIPT        1     0
GGGCGTCCTAGTCTGCTGATG     GRPSLLM        1     0
GGGCGTCCTAGTGCGCCTCCG     GRPSAPP        1     0
GGGCGTCCTATGATTTCTCTT     GRPMISL        1     0
GGGCGTCCTATGCATCCTTTG     GRPMHPL        1     0
GGGCGTCCTATGCATGCGTTT     GRPMHAF        1     0
GGGCGTCCTATGCATTCTCCT     GRPMHSP        1     0
GGGCGTCCTATGCCTGAGCCT     GRPMPEP        1     0
GGGCGTCCTATGGTTCCGTAT     GRPMVPY        1     0
GGGCGTCCTATGTAGGTTGTT     GRPMQVV        1     0
GGGCGTCCTATGTGGATGCAT     GRPMWMH        1     0
GGGCGTCCTATTACTTCTGCG     GRPITSA        1     0
GGGCGTCCTATTATTGAGAAT     GRPIIEN        1     0
GGGCGTCCTATTCCGCAGCCT     GRPIPQP        1     0
GGGCGTCCTATTCCGTCTACG     GRPIPST        1     0
GGGCGTCCTATTCCTCCGGCT     GRPIPPA        1     0
GGGCGTCCTATTGCTCCTGCG     GRPIAPA        1     0
GGGCGTCCTATTGTGCCTATT     GRPIVPI        1     0
GGGCGTCCTATTTGGCAGACG     GRPIWQT        1     0
GGGCGTCCTCAGAATCATGAT     GRPQNHD        1     0
GGGCGTCCTCAGAGTTTGAAT     GRPQSLN        1     0
GGGCGTCCTCAGTATCCTCCG     GRPQYPP        1     0
GGGCGTCCTCAGTTTGCTTGG     GRPQFAW        1     0
GGGCGTCCTCATACTGCTTTG     GRPHTAL        1     0
GGGCGTCCTCATAGTTATCAT     GRPHSYH        1     0
GGGCGTCCTCATCTTATTCCG     GRPHLIP        1     0
GGGCGTCCTCATCTTCCGGAT     GRPHLPD        1     0
GGGCGTCCTCATCTTTCTTTT     GRPHLSF        1     0
GGGCGTCCTCATGAGTATCCT     GRPHEYP        1     0
GGGCGTCCTCATGTGGCTACG     GRPHVAT        1     0
GGGCGTCCTCCGAATCAGATT     GRPPNQI        1     0
GGGCGTCCTCCGATGAAGGAG     GRPPMKE        1     0
GGGCGTCCTCCGATTATTTGG     GRPPIIW        1     0
GGGCGTCCTCCGCAGTAGACT     GRPPQQT        1     0
GGGCGTCCTCCGCATGGTCCT     GRPPHGP        1     0
GGGCGTCCTCCGCATGGTGCT     GRPPHGA        1     0
GGGCGTCCTCCGCCGTCGGTT     GRPPPSV        1     0
GGGCGTCCTCCGGCTATTCTT     GRPPAIL        1     0
GGGCGTCCTCCGTAGACGTTT     GRPPQTF        1     0
GGGCGTCCTCCGTATCAGCTG     GRPPYQL        1     0
GGGCGTCCTCCGTCTGTTGTG     GRPPSVV        1     0
GGGCGTCCTCCGTTTCCTCAT     GRPPFPH        1     0
GGGCGTCCTCCGTTTCTTCCG     GRPPFLP        1     0
GGGCGTCCTCCTAATAATACT     GRPPNNT        1     0
GGGCGTCCTCCTCATATGTGG     GRPPHMW        1     0
GGGCGTCCTCCTCATGAGCCT     GRPPHEP        1     0
GGGCGTCCTCCTCTGGATCTT     GRPPLDL        1     0
GGGCGTCCTCCTCTTCAGATG     GRPPLQM        1     0
GGGCGTCCTCCTGCTCCTCCT     GRPPAPP        1     0
GGGCGTCCTCCTGCTGTGATT     GRPPAVI        1     0
GGGCGTCCTCCTGTGACTTTT     GRPPVTF        1     0
GGGCGTCCTCCTTATACTCAG     GRPPYTQ        1     0
GGGCGTCCTCCTTCGTCTACT     GRPPSST        1     0
GGGCGTCCTCTGACTTATCCG     GRPLTYP        1     0
GGGCGTCCTCTGCCTACTGCT     GRPLPTA        1     0
GGGCGTCCTCTGCTTCCGCCG     GRPLLPP        1     0
GGGCGTCCTCTGGATCCTTGG     GRPLDPW        1     0
GGGCGTCCTCTGTCTTCGCAT     GRPLSSH        1     0
GGGCGTCCTCTGTTTCTTGCG     GRPLFLA        1     0
GGGCGTCCTCTTATGTTTACG     GRPLMFT        1     0
GGGCGTCCTCTTGTGCGTGCG     GRPLVRA        1     0
GGGCGTCCTCTTTGGGATGCG     GRPLWDA        1     0
GGGCGTCCTGAGCAGATTAGT     GRPEQIS        1     0
GGGCGTCCTGAGTCTACTTAT     GRPESTY        1     0
GGGCGTCCTGAGTTTAAGCCT     GRPEFKP        1     0
GGGCGTCCTGATCTTCCTACG     GRPDLPT        1     0
GGGCGTCCTGATCTTCTTCCG     GRPDLLP        1     0
GGGCGTCCTGATGCTACTACG     GRPDATT        1     0
GGGCGTCCTGCGATTAATGTT     GRPAINV        1     0
GGGCGTCCTGCGATTCAGCCG     GRPAIQP        1     0
GGGCGTCCTGCGATTCTGACT     GRPAILT        1     0
GGGCGTCCTGCGCAGAATCCT     GRPAQNP        1     0
GGGCGTCCTGCGCATCCTGTT     GRPAHPV        1     0
GGGCGTCCTGCGCATGTGCAT     GRPAHVH        1     0
GGGCGTCCTGCGCTTTCTGAT     GRPALSD        1     0
GGGCGTCCTGCGGTGCAGTCT     GRPAVQS        1     0
GGGCGTCCTGCGTCGTGTTGT     GRPASCC        1     0
GGGCGTCCTGCTATTGAGTAT     GRPAIEY        1     0
GGGCGTCCTGCTCTGTTGGAG     GRPALLE        1     0
GGGCGTCCTGCTCTTCTTCTT     GRPALLL        1     0
GGGCGTCCTGCTGAGTGGGTG     GRPAEWV        1     0
GGGCGTCCTGCTGATACTGCT     GRPADTA        1     0
GGGCGTCCTGCTGCGTGTTAT     GRPAACY        1     0
GGGCGTCCTGCTGCGTTATCT     GRPAALS        1     0
GGGCGTCCTGCTGCTTCTTCT     GRPAASS        1     0
GGGCGTCCTGCTTCTGATCTT     GRPASDL        1     0
GGGCGTCCTGCTTGGCCTCCG     GRPAWPP        1     0
GGGCGTCCTGCTTTGCCTCGT     GRPALPR        1     0
GGGCGTCCTGGGCCTCTTCTG     GRPGPLL        1     0
GGGCGTCCTGGGTCTCATCTG     GRPGSHL        1     0
GGGCGTCCTGGTCCTTGTTTG     GRPGPCL        1     0
GGGCGTCCTGGTGATGCTGCG     GRPGDAA        1     0
GGGCGTCCTGTGACTGAGCCT     GRPVTEP        1     0
GGGCGTCCTGTGCAGCTTTAT     GRPVQLY        1     0
GGGCGTCCTGTGCCTCTGTAT     GRPVPLY        1     0
GGGCGTCCTGTGGCTACTCCT     GRPVATP        1     0
GGGCGTCCTGTGTCTGATCAG     GRPVSDQ        1     0
GGGCGTCCTGTTACTGTTAGT     GRPVTVS        1     0
GGGCGTCCTGTTCCGTTTTTG     GRPVPFL        1     0
GGGCGTCCTGTTCTGCAGTGG     GRPVLQW        1     0
GGGCGTCCTGTTGTGGCTAAG     GRPVVAK        1     0
GGGCGTCCTGTTTGGCAGTTG     GRPVWQL        1     0
GGGCGTCCTGTTTTTCCTCCG     GRPVFPP        1     0
GGGCGTCCTTATCCTGATGTT     GRPYPDV        1     0
GGGCGTCCTTATGGGATGCAG     GRPYGMQ        1     0
GGGCGTCCTTATTATCCTGCT     GRPYYPA        1     0
GGGCGTCCTTCGACGGTTCTG     GRPSTVL        1     0
GGGCGTCCTTCGACTAGTATG     GRPSTSM        1     0
GGGCGTCCTTCGACTGTTTAG     GRPSTVQ        1     0
GGGCGTCCTTCGCTTTCGATA     GRPSLSI        1     0
GGGCGTCCTTCGGGGGCGTTT     GRPSGAF        1     0
GGGCGTCCTTCTCAGCTTCCT     GRPSQLP        1     0
GGGCGTCCTTCTCCGCTTTTT     GRPSPLF        1     0
GGGCGTCCTTGGCCGTTTATT     GRPWPFI        1     0
GGGCGTCCTTGTACTCAGCAG     GRPCTQQ        1     0
GGGCGTCCTTTGCAGCAGCCG     GRPLQQP        1     0
GGGCGTCCTTTGCCTATTCCG     GRPLPIP        1     0
GGGCGTCTAAATGAGCTTGTT     GRLNELV        1     0
GGGCGTCTGAAGGCTGAGCAT     GRLKAEH        1     0
GGGCGTCTGAATCCGGGTGAG     GRLNPGE        1     0
GGGCGTCTGAATTATCATTTT     GRLNYHF        1     0
GGGCGTCTGACTATGGAGAAT     GRLTMEN        1     0
GGGCGTCTGACTGCGGCTACT     GRLTAAT        1     0
GGGCGTCTGACTTCGCAGATT     GRLTSQI        1     0
GGGCGTCTGAGTCATGTTACG     GRLSHVT        1     0
GGGCGTCTGATGAGTGCTACG     GRLMSAT        1     0
GGGCGTCTGATGGGGCGTGAT     GRLMGRD        1     0
GGGCGTCTGATTCAGCATGGT     GRLIQHG        1     0
GGGCGTCTGATTCCTGAGTAT     GRLIPEY        1     0
GGGCGTCTGATTGTGCCGGAG     GRLIVPE        1     0
GGGCGTCTGCAGAATACTCCT     GRLQNTP        1     0
GGGCGTCTGCAGCAGACTGCG     GRLQQTA        1     0
GGGCGTCTGCAGCATTTTATG     GRLQHFM        1     0
GGGCGTCTGCAGCCTTGGTTG     GRLQPWL        1     0
GGGCGTCTGCAGCTTACTCCT     GRLQLTP        1     0
GGGCGTCTGCAGGGTGATGCT     GRLQGDA        1     0
GGGCGTCTGCAGGGTGTGCCT     GRLQGVP        1     0
GGGCGTCTGCAGGTGGCGTCT     GRLQVAS        1     0
GGGCGTCTGCAGTAGATTAAT     GRLQQIN        1     0
GGGCGTCTGCATACTGTGCTT     GRLHTVL        1     0
GGGCGTCTGCATCCTACGTCT     GRLHPTS        1     0
GGGCGTCTGCATGGTGATTTT     GRLHGDF        1     0
GGGCGTCTGCCGAATACTCCT     GRLPNTP        1     0
GGGCGTCTGCCGAATGTGCAT     GRLPNVH        1     0
GGGCGTCTGCCGATGACTCCG     GRLPMTP        1     0
GGGCGTCTGCCGATTTGTCCT     GRLPICP        1     0
GGGCGTCTGCCGCATAGTTGG     GRLPHSW        1     0
GGGCGTCTGCCGCCTGAGTAG     GRLPPEQ        1     0
GGGCGTCTGCTGCTGACGCCG     GRLLLTP        1     0
GGGCGTCTGCTGGATCCTGCT     GRLLDPA        1     0
GGGCGTCTGCTTCCTACTCCG     GRLLPTP        1     0
GGGCGTCTGCTTCCTCTTGTT     GRLLPLV        1     0
GGGCGTCTGCTTCTGACTCAG     GRLLLTQ        1     0
GGGCGTCTGCTTGTGGCGCCT     GRLLVAP        1     0
GGGCGTCTGGAGTCGAATAAG     GRLESNK        1     0
GGGCGTCTGGATGCTTCTCGT     GRLDASR        1     0
GGGCGTCTGGATGTGATGCCG     GRLDVMP        1     0
GGGCGTCTGGCGTATGTTGGT     GRLAYVG        1     0
GGGCGTCTGGCTCATACGACT     GRLAHTT        1     0
GGGCGTCTGGCTGTTCCTTCG     GRLAVPS        1     0
GGGCGTCTGGCTGTTGCGCCT     GRLAVAP        1     0
GGGCGTCTGGGGAATTCGTCT     GRLGNSS        1     0
GGGCGTCTGGTGCCGAATTCT     GRLVPNS        1     0
GGGCGTCTGGTGCCTTATCCG     GRLVPYP        1     0
GGGCGTCTGGTGGCTGCGAAT     GRLVAAN        1     0
GGGCGTCTGGTTCATGCTGAG     GRLVHAE        1     0
GGGCGTCTGGTTCTTGAGCCT     GRLVLEP        1     0
GGGCGTCTGTAGGGGCTGCTT     GRLQGLL        1     0
GGGCGTCTGTATAGTACGGTG     GRLYSTV        1     0
GGGCGTCTGTATAGTAGGCCT     GRLYSRP        1     0
GGGCGTCTGTATATGGTGCCT     GRLYMVP        1     0
GGGCGTCTGTATTCTGCGAGT     GRLYSAS        1     0
GGGCGTCTGTGGACTTCTATT     GRLWTSI        1     0
GGGCGTCTGTGGCCTACTTCT     GRLWPTS        1     0
GGGCGTCTGTGGCTATTGGAG     GRLWLLE        1     0
GGGCGTCTGTGGTCTAGTCCT     GRLWSSP        1     0
GGGCGTCTGTGTCATCATGTT     GRLCHHV        1     0
GGGCGTCTGTTGCTTACTGCT     GRLLLTA        1     0
GGGCGTCTGTTTACTATGTTT     GRLFTMF        1     0
GGGCGTCTGTTTCCTACGAAT     GRLFPTN        1     0
GGGCGTCTTAATTCGTCTCCG     GRLNSSP        1     0
GGGCGTCTTATGCATTCTACT     GRLMHST        1     0
GGGCGTCTTATGGCGCCTCCT     GRLMAPP        1     0
GGGCGTCTTATGGGGCCTCCG     GRLMGPP        1     0
GGGCGTCTTATGTCGATGGTG     GRLMSMV        1     0
GGGCGTCTTATTAATGCTCCT     GRLINAP        1     0
GGGCGTCTTATTAATTCTCTG     GRLINSL        1     0
GGGCGTCTTATTCATAATGCG     GRLIHNA        1     0
GGGCGTCTTATTCTGCCTCCG     GRLILPP        1     0
GGGCGTCTTATTGCGTCTCCG     GRLIASP        1     0
GGGCGTCTTCAGCTGGAGATG     GRLQLEM        1     0
GGGCGTCTTCAGCTTGCGTCT     GRLQLAS        1     0
GGGCGTCTTCAGGCGTATATT     GRLQAYI        1     0
GGGCGTCTTCATAGTCCTCCG     GRLHSPP        1     0
GGGCGTCTTCATATTGCTAGT     GRLHIAS        1     0
GGGCGTCTTCATGCTCCGGCT     GRLHAPA        1     0
GGGCGTCTTCATTGGCCGTGT     GRLHWPC        1     0
GGGCGTCTTCCGAATGTTCGT     GRLPNVR        1     0
GGGCGTCTTCCGCAGTCGGCT     GRLPQSA        1     0
GGGCGTCTTCCGCTTATGAAT     GRLPLMN        1     0
GGGCGTCTTCCGTGTTATGTG     GRLPCYV        1     0
GGGCGTCTTCCTATTCCTCCG     GRLPIPP        1     0
GGGCGTCTTCCTCATGAGTAT     GRLPHEY        1     0
GGGCGTCTTCCTCCTGTGCTT     GRLPPVL        1     0
GGGCGTCTTCCTCTGAGTCAT     GRLPLSH        1     0
GGGCGTCTTCCTCTGTATCCT     GRLPLYP        1     0
GGGCGTCTTCCTCTTCTTATG     GRLPLLM        1     0
GGGCGTCTTCCTGATGTTTGT     GRLPDVC        1     0
GGGCGTCTTCCTGTTTCTGGT     GRLPVSG        1     0
GGGCGTCTTCCTTCGTTGTTG     GRLPSLL        1     0
GGGCGTCTTCCTTCTCCTCCT     GRLPSPP        1     0
GGGCGTCTTCCTTCTCTTCCT     GRLPSLP        1     0
GGGCGTCTTCTGCCGGTGAAT     GRLLPVN        1     0
GGGCGTCTTCTGCCTCAGTGG     GRLLPQW        1     0
GGGCGTCTTCTGCCTGATTGT     GRLLPDC        1     0
GGGCGTCTTCTTCCTTGTAGT     GRLLPCS        1     0
GGGCGTCTTCTTTTTCATAAT     GRLLFHN        1     0
GGGCGTCTTGAGACGGATGCT     GRLETDA        1     0
GGGCGTCTTGAGATGCCGCTG     GRLEMPL        1     0
GGGCGTCTTGAGTCGGTGCTG     GRLESVL        1     0
GGGCGTCTTGATGATGGGATT     GRLDDGI        1     0
GGGCGTCTTGCGGAGCTTGCT     GRLAELA        1     0
GGGCGTCTTGCTCCTCCGTGT     GRLAPPC        1     0
GGGCGTCTTGCTGTGCTGCAT     GRLAVLH        1     0
GGGCGTCTTGCTGTGGTGCTG     GRLAVVL        1     0
GGGCGTCTTGTGGGTGCGCAG     GRLVGAQ        1     0
GGGCGTCTTTATACTCCTCTG     GRLYTPL        1     0
GGGCGTCTTTCGTTTGCGCAG     GRLSFAQ        1     0
GGGCGTCTTTGGATTGCTCCT     GRLWIAP        1     0
GGGCGTGAACTTGCGATTCCG     GRELAIP        1     0
GGGCGTGAGACTGCTGCGCTG     GRETAAL        1     0
GGGCGTGAGAGTTCGACGCAT     GRESSTH        1     0
GGGCGTGAGATGATTGGGGTT     GREMIGV        1     0
GGGCGTGAGATGCCTGTTAAT     GREMPVN        1     0
GGGCGTGAGCAGACGACGCCG     GREQTTP        1     0
GGGCGTGAGCAGGCGCTTTTT     GREQALF        1     0
GGGCGTGAGCCGGAGCCGCGT     GREPEPR        1     0
GGGCGTGAGCCGGTGCTTTCG     GREPVLS        1     0
GGGCGTGAGCCGTCTGCGGGT     GREPSAG        1     0
GGGCGTGAGCCGTTGAGTCCT     GREPLSP        1     0
GGGCGTGAGCCTCGGCTTCCT     GREPRLP        1     0
GGGCGTGAGCTGCATTGGACT     GRELHWT        1     0
GGGCGTGAGCTGCCGATGCAG     GRELPMQ        1     0
GGGCGTGAGCTGCCGCCGACG     GRELPPT        1     0
GGGCGTGAGCTGCCTTTGACG     GRELPLT        1     0
GGGCGTGAGCTTCATCATATT     GRELHHI        1     0
GGGCGTGAGGCGATGTTTCCG     GREAMFP        1     0
GGGCGTGAGGCGCAGGCTTAT     GREAQAY        1     0
GGGCGTGAGGCGCCGCATGCG     GREAPHA        1     0
GGGCGTGAGGCGGGTATTACT     GREAGIT        1     0
GGGCGTGAGGCGTATTTGCCT     GREAYLP        1     0
GGGCGTGAGGCTCCGAGTTGG     GREAPSW        1     0
GGGCGTGAGGCTGGTCCGTTT     GREAGPF        1     0
GGGCGTGAGGCTTATTCTCAT     GREAYSH        1     0
GGGCGTGAGGCTTCGACTTTG     GREASTL        1     0
GGGCGTGAGGCTTCTACTAAT     GREASTN        1     0
GGGCGTGAGGGGCATAATCCG     GREGHNP        1     0
GGGCGTGAGGTGCCGTGGCCG     GREVPWP        1     0
GGGCGTGAGGTGTCTGCGACT     GREVSAT        1     0
GGGCGTGAGTCGAGTACTACG     GRESSTT        1     0
GGGCGTGAGTCGATGATGCAT     GRESMMH        1     0
GGGCGTGAGTCGTATAGTTCT     GRESYSS        1     0
GGGCGTGAGTTGCCGGCTACT     GRELPAT        1     0
GGGCGTGAGTTGGGGGTTACT     GRELGVT        1     0
GGGCGTGATAAGCCTCCGTCG     GRDKPPS        1     0
GGGCGTGATAATGGTAGTTGG     GRDNGSW        1     0
GGGCGTGATACGACGAGTCTT     GRDTTSL        1     0
GGGCGTGATACGTCGATGATT     GRDTSMI        1     0
GGGCGTGATACTCATGCGCCG     GRDTHAP        1     0
GGGCGTGATACTCTTACTCCT     GRDTLTP        1     0
GGGCGTGATACTGCTCTGCCT     GRDTALP        1     0
GGGCGTGATATGATTCCGACT     GRDMIPT        1     0
GGGCGTGATATGCGTGCGACG     GRDMRAT        1     0
GGGCGTGATATTCAGATTCCG     GRDIQIP        1     0
GGGCGTGATATTCCTATTTTG     GRDIPIL        1     0
GGGCGTGATATTTCGCGTGTT     GRDISRV        1     0
GGGCGTGATCAGGCTCTGTTG     GRDQALL        1     0
GGGCGTGATCAGGTTCGTTTT     GRDQVRF        1     0
GGGCGTGATCATGTGCTGACG     GRDHVLT        1     0
GGGCGTGATCCGGCTTCTTTT     GRDPASF        1     0
GGGCGTGATCCTTCGAGTGTG     GRDPSSV        1     0
GGGCGTGATCCTTGGTCTACT     GRDPWST        1     0
GGGCGTGATCTGCATCCTCCT     GRDLHPP        1     0
GGGCGTGATCTGCCTCCTCCG     GRDLPPP        1     0
GGGCGTGATCTGCTTATGTTT     GRDLLMF        1     0
GGGCGTGATCTTCCTAATCTG     GRDLPNL        1     0
GGGCGTGATCTTCCTAGTACG     GRDLPST        1     0
GGGCGTGATCTTCTTCCTTCG     GRDLLPS        1     0
GGGCGTGATCTTCTTTGGTTT     GRDLLWF        1     0
GGGCGTGATCTTGGTACTGTT     GRDLGTV        1     0
GGGCGTGATGAGTTGACGAAT     GRDELTN        1     0
GGGCGTGATGATCCGTATACT     GRDDPYT        1     0
GGGCGTGATGCGATTTATAGT     GRDAIYS        1     0
GGGCGTGATGCGCGGTATTAT     GRDARYY        1     0
GGGCGTGATGCGTATGTGGGG     GRDAYVG        1     0
GGGCGTGATGCGTTGTCTTAT     GRDALSY        1     0
GGGCGTGATGCTACGATGTCT     GRDATMS        1     0
GGGCGTGATGCTCCGTGGACT     GRDAPWT        1     0
GGGCGTGATGCTCTTGTGTTT     GRDALVF        1     0
GGGCGTGATGCTGCGACGTCT     GRDAATS        1     0
GGGCGTGATGGGCTTCCTCTT     GRDGLPL        1     0
GGGCGTGATGGGTCTACTCTG     GRDGSTL        1     0
GGGCGTGATGGTACGCTTCAT     GRDGTLH        1     0
GGGCGTGATGGTATGACTCAT     GRDGMTH        1     0
GGGCGTGATGGTATGGCTTTG     GRDGMAL        1     0
GGGCGTGATGGTCCTTTGCCG     GRDGPLP        1     0
GGGCGTGATGGTGCGACTCAT     GRDGATH        1     0
GGGCGTGATGTGAAGGTGGTT     GRDVKVV        1     0
GGGCGTGATGTGCAGAGTAAG     GRDVQSK        1     0
GGGCGTGATGTGCCTGCTGAT     GRDVPAD        1     0
GGGCGTGATGTGCGTCTTGTT     GRDVRLV        1     0
GGGCGTGATGTTCATCCGGAG     GRDVHPE        1     0
GGGCGTGATGTTCCGAATCCT     GRDVPNP        1     0
GGGCGTGATGTTCCTCCTCCG     GRDVPPP        1     0
GGGCGTGATGTTTCGGTGTTT     GRDVSVF        1     0
GGGCGTGATGTTTGGAAGGCG     GRDVWKA        1     0
GGGCGTGATTATCCTCCTCCT     GRDYPPP        1     0
GGGCGTGATTCTAATCTTGAT     GRDSNLD        1     0
GGGCGTGATTCTACGTGGTTG     GRDSTWL        1     0
GGGCGTGATTGGACTTCGTTG     GRDWTSL        1     0
GGGCGTGATTGGGTTGCTGAG     GRDWVAE        1     0
GGGCGTGATTGGTTGCAGAAT     GRDWLQN        1     0
GGGCGTGCACCGGCTCCTAAG     GRAPAPK        1     0
GGGCGTGCAGTTTCTACTCCT     GRAVSTP        1     0
GGGCGTGCGAATGCTAGTCTG     GRANASL        1     0
GGGCGTGCGACAGGTCCTGCG     GRATGPA        1     0
GGGCGTGCGACGACGAGTAAT     GRATTSN        1     0
GGGCGTGCGACGACTAATGAT     GRATTND        1     0
GGGCGTGCGACTAATGAGATT     GRATNEI        1     0
GGGCGTGCGAGTGTTAATCTT     GRASVNL        1     0
GGGCGTGCGAGTGTTGATTCT     GRASVDS        1     0
GGGCGTGCGATGACTCATCTG     GRAMTHL        1     0
GGGCGTGCGATGACTCCGGGT     GRAMTPG        1     0
GGGCGTGCGATGATTAATCAG     GRAMINQ        1     0
GGGCGTGCGATGGAGCGGCTT     GRAMERL        1     0
GGGCGTGCGATGGCTCCTAAT     GRAMAPN        1     0
GGGCGTGCGATGGTTGTGCAG     GRAMVVQ        1     0
GGGCGTGCGATGTCTCCTCTT     GRAMSPL        1     0
GGGCGTGCGATTACGACGGAG     GRAITTE        1     0
GGGCGTGCGATTACGCCTCCG     GRAITPP        1     0
GGGCGTGCGATTGTGAATGAG     GRAIVNE        1     0
GGGCGTGCGATTGTTCCTCCT     GRAIVPP        1     0
GGGCGTGCGATTTATGGTGAT     GRAIYGD        1     0
GGGCGTGCGCAGATGCATTGG     GRAQMHW        1     0
GGGCGTGCGCAGCTGGATGAT     GRAQLDD        1     0
GGGCGTGCGCATCATGTGCCG     GRAHHVP        1     0
GGGCGTGCGCATCCTATGTAT     GRAHPMY        1     0
GGGCGTGCGCTGGATTCTGTG     GRALDSV        1     0
GGGCGTGCGCTTCCTTATCCT     GRALPYP        1     0
GGGCGTGCGCTTGGGTTTTCT     GRALGFS        1     0
GGGCGTGCGCTTGTTACGCAG     GRALVTQ        1     0
GGGCGTGCGGAGACGGCTTCG     GRAETAS        1     0
GGGCGTGCGGAGATTGTGCAG     GRAEIVQ        1     0
GGGCGTGCGGAGTTGAGTCTG     GRAELSL        1     0
GGGCGTGCGGATCATGGTGTT     GRADHGV        1     0
GGGCGTGCGGATCCGTCGATT     GRADPSI        1     0
GGGCGTGCGGATCCTCTTTCT     GRADPLS        1     0
GGGCGTGCGGATGAGAAGCTT     GRADEKL        1     0
GGGCGTGCGGATTTTAGGACG     GRADFRT        1     0
GGGCGTGCGGCGACTACTCTG     GRAATTL        1     0
GGGCGTGCGGCGATTCAGGTG     GRAAIQV        1     0
GGGCGTGCGGCGATTCCGACT     GRAAIPT        1     0
GGGCGTGCGGCGCTGAATATG     GRAALNM        1     0
GGGCGTGCGGCGGTGACGCTG     GRAAVTL        1     0
GGGCGTGCGGCGGTTACTACT     GRAAVTT        1     0
GGGCGTGCGGCGTTGATTGCG     GRAALIA        1     0
GGGCGTGCGGCTAATCTGTTT     GRAANLF        1     0
GGGCGTGCGGCTACGTATACG     GRAATYT        1     0
GGGCGTGCGGCTCAGATTATT     GRAAQII        1     0
GGGCGTGCGGCTGCTCCTACT     GRAAAPT        1     0
GGGCGTGCGGCTGGGCTTGTT     GRAAGLV        1     0
GGGCGTGCGGCTTCTGGGCTG     GRAASGL        1     0
GGGCGTGCGGCTTTTGAGTCT     GRAAFES        1     0
GGGCGTGCGGGGCAGATGGTG     GRAGQMV        1     0
GGGCGTGCGGGGCCTACTACG     GRAGPTT        1     0
GGGCGTGCGGGGGTGTTGGTG     GRAGVLV        1     0
GGGCGTGCGGGTCTTACGGTT     GRAGLTV        1     0
GGGCGTGCGGGTTCTTCGCCT     GRAGSSP        1     0
GGGCGTGCGGTGATGTCGAGG     GRAVMSR        1     0
GGGCGTGCGGTGCTGCATGAT     GRAVLHD        1     0
GGGCGTGCGGTGTGTTCTGCG     GRAVCSA        1     0
GGGCGTGCGGTTATGCCGGCG     GRAVMPA        1     0
GGGCGTGCGGTTATGCCTGCG     GRAVMPA        1     0
GGGCGTGCGGTTGTTATGACT     GRAVVMT        1     0
GGGCGTGCGGTTTATCCTCCT     GRAVYPP        1     0
GGGCGTGCGGTTTCGTATCGT     GRAVSYR        1     0
GGGCGTGCGGTTTGGCATCAT     GRAVWHH        1     0
GGGCGTGCGTATTCTCCGGTG     GRAYSPV        1     0
GGGCGTGCGTATTCTCCTTCT     GRAYSPS        1     0
GGGCGTGCGTCGGAGCTGCAT     GRASELH        1     0
GGGCGTGCGTCTCATGGTCCT     GRASHGP        1     0
GGGCGTGCGTCTGAGACTAAG     GRASETK        1     0
GGGCGTGCGTGGGTGCCTATT     GRAWVPI        1     0
GGGCGTGCGTGGTGGCCGGTT     GRAWWPV        1     0
GGGCGTGCGTGTAGTACTACT     GRACSTT        1     0
GGGCGTGCGTGTATGCATACT     GRACMHT        1     0
GGGCGTGCGTTGGCGCCTATT     GRALAPI        1     0
GGGCGTGCGTTGGCTCCTGCT     GRALAPA        1     0
GGGCGTGCTAATCATACGTAT     GRANHTY        1     0
GGGCGTGCTACGAGTCTTTGG     GRATSLW        1     0
GGGCGTGCTACGAGTGCTTCT     GRATSAS        1     0
GGGCGTGCTACGATTATTTGG     GRATIIW        1     0
GGGCGTGCTACTAATAATGTT     GRATNNV        1     0
GGGCGTGCTACTATTGTGATT     GRATIVI        1     0
GGGCGTGCTACTCTGATGTTT     GRATLMF        1     0
GGGCGTGCTACTGCTGCTACT     GRATAAT        1     0
GGGCGTGCTACTGGTCCGGTG     GRATGPV        1     0
GGGCGTGCTACTTCTAATAAT     GRATSNN        1     0
GGGCGTGCTAGTGTTTCGGTT     GRASVSV        1     0
GGGCGTGCTATGACGAAGGTT     GRAMTKV        1     0
GGGCGTGCTATGCATCAGGAG     GRAMHQE        1     0
GGGCGTGCTATGCCGTATCCT     GRAMPYP        1     0
GGGCGTGCTATGTTGCTTCCT     GRAMLLP        1     0
GGGCGTGCTATTCAGTCGATG     GRAIQSM        1     0
GGGCGTGCTATTCCGTCTCCG     GRAIPSP        1     0
GGGCGTGCTATTCCGTCTTCT     GRAIPSS        1     0
GGGCGTGCTATTCTGCATCAG     GRAILHQ        1     0
GGGCGTGCTATTGCGGGTGAT     GRAIAGD        1     0
GGGCGTGCTATTGTGAATTAT     GRAIVNY        1     0
GGGCGTGCTATTTCTGAGAAG     GRAISEK        1     0
GGGCGTGCTCAGACTCAGCAG     GRAQTQQ        1     0
GGGCGTGCTCAGCTGCCTCCT     GRAQLPP        1     0
GGGCGTGCTCAGCTTAATTAT     GRAQLNY        1     0
GGGCGTGCTCAGGATCATGTG     GRAQDHV        1     0
GGGCGTGCTCATACGGAGCAT     GRAHTEH        1     0
GGGCGTGCTCATACTCTGACG     GRAHTLT        1     0
GGGCGTGCTCATAGTGTTAGT     GRAHSVS        1     0
GGGCGTGCTCATCAGCCTCCT     GRAHQPP        1     0
GGGCGTGCTCATCAGTATCCG     GRAHQYP        1     0
GGGCGTGCTCATCTGCAGCTG     GRAHLQL        1     0
GGGCGTGCTCATGGGTTGGAG     GRAHGLE        1     0
GGGCGTGCTCCGATGCAGTCT     GRAPMQS        1     0
GGGCGTGCTCCGGAGTGGCAT     GRAPEWH        1     0
GGGCGTGCTCCGGATCAGTTT     GRAPDQF        1     0
GGGCGTGCTCCGGATTGTCCT     GRAPDCP        1     0
GGGCGTGCTCCGGCGAATGTG     GRAPANV        1     0
GGGCGTGCTCCGGTGAAGATG     GRAPVKM        1     0
GGGCGTGCTCCGGTTGGGTGT     GRAPVGC        1     0
GGGCGTGCTCCGTCGACTTAT     GRAPSTY        1     0
GGGCGTGCTCCTAATATGCCG     GRAPNMP        1     0
GGGCGTGCTCCTAATTTTACT     GRAPNFT        1     0
GGGCGTGCTCCTACGGTGTCT     GRAPTVS        1     0
GGGCGTGCTCCTACGTTTTGG     GRAPTFW        1     0
GGGCGTGCTCCTACTCCTACT     GRAPTPT        1     0
GGGCGTGCTCCTAGTCCGTAT     GRAPSPY        1     0
GGGCGTGCTCCTATGCCTACG     GRAPMPT        1     0
GGGCGTGCTCCTATTTAGATG     GRAPIQM        1     0
GGGCGTGCTCCTGAGATTACG     GRAPEIT        1     0
GGGCGTGCTCCTGGGACTGGT     GRAPGTG        1     0
GGGCGTGCTCCTGGTCCGACG     GRAPGPT        1     0
GGGCGTGCTCCTGTGTCGCCT     GRAPVSP        1     0
GGGCGTGCTCCTTGTACGGAT     GRAPCTD        1     0
GGGCGTGCTCGGCCTAATTGG     GRARPNW        1     0
GGGCGTGCTCTGACTCAGCCT     GRALTQP        1     0
GGGCGTGCTCTGCAGGTTGAG     GRALQVE        1     0
GGGCGTGCTCTGCCTCCTTTG     GRALPPL        1     0
GGGCGTGCTCTGGAGAATTCG     GRALENS        1     0
GGGCGTGCTCTGGAGCCTTTG     GRALEPL        1     0
GGGCGTGCTCTGGCTACGTAG     GRALATQ        1     0
GGGCGTGCTCTGTCGCATCCG     GRALSHP        1     0
GGGCGTGCTCTGTCTTGTCCT     GRALSCP        1     0
GGGCGTGCTCTTACGCAGTTG     GRALTQL        1     0
GGGCGTGCTCTTACTCCGACT     GRALTPT        1     0
GGGCGTGCTCTTGCTTGGGCT     GRALAWA        1     0
GGGCGTGCTCTTTTGCAGCCT     GRALLQP        1     0
GGGCGTGCTGAGACGATTTTT     GRAETIF        1     0
GGGCGTGCTGAGATTAAGGTG     GRAEIKV        1     0
GGGCGTGCTGAGCCGAAGACG     GRAEPKT        1     0
GGGCGTGCTGAGCTGGAGACG     GRAELET        1     0
GGGCGTGCTGAGGATAATTCT     GRAEDNS        1     0
GGGCGTGCTGAGGGGGCTTCT     GRAEGAS        1     0
GGGCGTGCTGAGGTTATTCAT     GRAEVIH        1     0
GGGCGTGCTGAGTATCTTGCT     GRAEYLA        1     0
GGGCGTGCTGATACGGCTCCG     GRADTAP        1     0
GGGCGTGCTGATAGTGCGTCG     GRADSAS        1     0
GGGCGTGCTGATCTGCAGATT     GRADLQI        1     0
GGGCGTGCTGATGCTCCTCGT     GRADAPR        1     0
GGGCGTGCTGATTGGCAGTCG     GRADWQS        1     0
GGGCGTGCTGCGACTTCGGCG     GRAATSA        1     0
GGGCGTGCTGCGCTGTCGCAG     GRAALSQ        1     0
GGGCGTGCTGCGGCTCCGTGG     GRAAAPW        1     0
GGGCGTGCTGCGGTGTTGGAT     GRAAVLD        1     0
GGGCGTGCTGCGGTTATGAAT     GRAAVMN        1     0
GGGCGTGCTGCTATTATGCAT     GRAAIMH        1     0
GGGCGTGCTGCTCATTTTCAT     GRAAHFH        1     0
GGGCGTGCTGCTCTGGGGTAT     GRAALGY        1     0
GGGCGTGCTGCTCTGTGGTAT     GRAALWY        1     0
GGGCGTGCTGCTGAGGTTGGG     GRAAEVG        1     0
GGGCGTGCTGCTGATCATGAT     GRAADHD        1     0
GGGCGTGCTGCTGTGTATCTT     GRAAVYL        1     0
GGGCGTGCTGCTGTTCCTACG     GRAAVPT        1     0
GGGCGTGCTGGGATTCATCCT     GRAGIHP        1     0
GGGCGTGCTGGTCTTGCGTCG     GRAGLAS        1     0
GGGCGTGCTGGTGAGCCTAGG     GRAGEPR        1     0
GGGCGTGCTGGTTCTCTGCCT     GRAGSLP        1     0
GGGCGTGCTGTGAATATTCAG     GRAVNIQ        1     0
GGGCGTGCTGTGACGTTGAGG     GRAVTLR        1     0
GGGCGTGCTGTGACTGCTGCT     GRAVTAA        1     0
GGGCGTGCTGTGAGTGTGTCG     GRAVSVS        1     0
GGGCGTGCTGTGATTTCTGCG     GRAVISA        1     0
GGGCGTGCTGTGCCTCTTAGG     GRAVPLR        1     0
GGGCGTGCTGTGGCTCCGGCG     GRAVAPA        1     0
GGGCGTGCTGTGGTGACGTAT     GRAVVTY        1     0
GGGCGTGCTGTGTATTCGCAG     GRAVYSQ        1     0
GGGCGTGCTGTGTCGGGAACG     GRAVSGT        1     0
GGGCGTGCTGTGTTGGTGCCT     GRAVLVP        1     0
GGGCGTGCTGTGTTTGCGCAG     GRAVFAQ        1     0
GGGCGTGCTGTTCAGCATTTT     GRAVQHF        1     0
GGGCGTGCTGTTCCTGATTCG     GRAVPDS        1     0
GGGCGTGCTGTTGATGATGCG     GRAVDDA        1     0
GGGCGTGCTTATACGAAGCAT     GRAYTKH        1     0
GGGCGTGCTTATATTCCGACG     GRAYIPT        1     0
GGGCGTGCTTATGAGCCGATG     GRAYEPM        1     0
GGGCGTGCTTCGGGTGGGCCG     GRASGGP        1     0
GGGCGTGCTTCGTATCAGCCT     GRASYQP        1     0
GGGCGTGCTTCTCCGCATAAT     GRASPHN        1     0
GGGCGTGCTTCTCCTGTTTCG     GRASPVS        1     0
GGGCGTGCTTGGTCTGGTACT     GRAWSGT        1     0
GGGCGTGCTTGTGAGTGGCCG     GRACEWP        1     0
GGGCGTGCTTGTTGTGCTCCG     GRACCAP        1     0
GGGCGTGCTTTGCCGTCGCTT     GRALPSL        1     0
GGGCGTGCTTTGGCGCCGTAT     GRALAPY        1     0
GGGCGTGCTTTGTCGCTTCTG     GRALSLL        1     0
GGGCGTGCTTTGTCTGTTCCG     GRALSVP        1     0
GGGCGTGCTTTTCAGAATCAT     GRAFQNH        1     0
GGGCGTGGGACGGAGTTTCAT     GRGTEFH        1     0
GGGCGTGGGACGGCTCTTCAT     GRGTALH        1     0
GGGCGTGGGACGGTTACGAGG     GRGTVTR        1     0
GGGCGTGGGAGTTCTGAGTCG     GRGSSES        1     0
GGGCGTGGGATGAATGAGTCT     GRGMNES        1     0
GGGCGTGGGCATAGTACGTTG     GRGHSTL        1     0
GGGCGTGGGCATAGTATTCAT     GRGHSIH        1     0
GGGCGTGGGCATCTTCCGAGT     GRGHLPS        1     0
GGGCGTGGGCCTGCTACGGGT     GRGPATG        1     0
GGGCGTGGGCTGATTACTATG     GRGLITM        1     0
GGGCGTGGGCTGCCGACTCCG     GRGLPTP        1     0
GGGCGTGGGCTGGATACTCCG     GRGLDTP        1     0
GGGCGTGGGCTTACTACTCCG     GRGLTTP        1     0
GGGCGTGGGCTTCAGAATGCG     GRGLQNA        1     0
GGGCGTGGGGAGCCTTCTCCT     GRGEPSP        1     0
GGGCGTGGGGAGCTGGTTACG     GRGELVT        1     0
GGGCGTGGGGAGTCTATGGTG     GRGESMV        1     0
GGGCGTGGGGATCCTCCTCCT     GRGDPPP        1     0
GGGCGTGGGGATTTTCTTACG     GRGDFLT        1     0
GGGCGTGGGGCTACGATGGCG     GRGATMA        1     0
GGGCGTGGGGCTCCGATTTCG     GRGAPIS        1     0
GGGCGTGGGGCTCCGTATGTT     GRGAPYV        1     0
GGGCGTGGGGTGCCTCCTCTG     GRGVPPL        1     0
GGGCGTGGGGTGTATGATGCT     GRGVYDA        1     0
GGGCGTGGGTCGGAGCCGCAG     GRGSEPQ        1     0
GGGCGTGGGTCGTCTCCTGAG     GRGSSPE        1     0
GGGCGTGGGTCTCTTGAGCCT     GRGSLEP        1     0
GGGCGTGGGTGTAGTCCGTCT     GRGCSPS        1     0
GGGCGTGGTAATCTTAGTCTT     GRGNLSL        1     0
GGGCGTGGTAATGCTGAGCTG     GRGNAEL        1     0
GGGCGTGGTACGATGCAGTCT     GRGTMQS        1     0
GGGCGTGGTACTAGTCCTGTG     GRGTSPV        1     0
GGGCGTGGTACTCTTCCGACG     GRGTLPT        1     0
GGGCGTGGTATGGTGGTGTCG     GRGMVVS        1     0
GGGCGTGGTATTCTGAATCTG     GRGILNL        1     0
GGGCGTGGTATTGCGCAGTAT     GRGIAQY        1     0
GGGCGTGGTCAGGCGCCTATG     GRGQAPM        1     0
GGGCGTGGTCAGGTTCCGCCG     GRGQVPP        1     0
GGGCGTGGTCATCCTGGGCTT     GRGHPGL        1     0
GGGCGTGGTCATCTTGATCTT     GRGHLDL        1     0
GGGCGTGGTCATTATGAGGCT     GRGHYEA        1     0
GGGCGTGGTCCGACGACTTAT     GRGPTTY        1     0
GGGCGTGGTCCGGATCATGGT     GRGPDHG        1     0
GGGCGTGGTCCGGCTCCTAGT     GRGPAPS        1     0
GGGCGTGGTCCGGTGACGTCG     GRGPVTS        1     0
GGGCGTGGTCCGTCTATTTAT     GRGPSIY        1     0
GGGCGTGGTCCTACGAATTAT     GRGPTNY        1     0
GGGCGTGGTCCTCAGCCGCCG     GRGPQPP        1     0
GGGCGTGGTCCTTGTGGTGAG     GRGPCGE        1     0
GGGCGTGGTCTGAGTAATGAT     GRGLSND        1     0
GGGCGTGGTCTGCCTCATCCA     GRGLPHP        1     0
GGGCGTGGTCTGGATCCTCTT     GRGLDPL        1     0
GGGCGTGGTGAGGAGCCTCTG     GRGEEPL        1     0
GGGCGTGGTGATTGTGGGACG     GRGDCGT        1     0
GGGCGTGGTGCGCTTCCTCAG     GRGALPQ        1     0
GGGCGTGGTGCTATTAATGCT     GRGAINA        1     0
GGGCGTGGTGCTATTATTGTT     GRGAIIV        1     0
GGGCGTGGTGCTCTGTGGACG     GRGALWT        1     0
GGGCGTGGTGCTGCGGCTGCG     GRGAAAA        1     0
GGGCGTGGTGCTGCTCTTTAT     GRGAALY        1     0
GGGCGTGGTGCTGGGGGTGCG     GRGAGGA        1     0
GGGCGTGGTGGGGGTGAGGCT     GRGGGEA        1     0
GGGCGTGGTGGTATTATGGAG     GRGGIME        1     0
GGGCGTGGTGTGCCGTCGCCT     GRGVPSP        1     0
GGGCGTGGTTATGATCTGTAT     GRGYDLY        1     0
GGGCGTGTGAATGTTGCTCAT     GRVNVAH        1     0
GGGCGTGTGACGGCTGCGTTT     GRVTAAF        1     0
GGGCGTGTGACGTATACTACT     GRVTYTT        1     0
GGGCGTGTGACTAGTTATGTT     GRVTSYV        1     0
GGGCGTGTGACTGGTACGGAG     GRVTGTE        1     0
GGGCGTGTGACTGGTGCGTAT     GRVTGAY        1     0
GGGCGTGTGACTTATGTTCCT     GRVTYVP        1     0
GGGCGTGTGATGACGCAGGTT     GRVMTQV        1     0
GGGCGTGTGATGACGGGTCAT     GRVMTGH        1     0
GGGCGTGTGATGCATAATGTG     GRVMHNV        1     0
GGGCGTGTGATGGATCCGCAT     GRVMDPH        1     0
GGGCGTGTGCAGAATGATAGT     GRVQNDS        1     0
GGGCGTGTGCAGACGGTTTAG     GRVQTVQ        1     0
GGGCGTGTGCAGACTTCTACG     GRVQTST        1     0
GGGCGTGTGCAGATGCCTCCT     GRVQMPP        1     0
GGGCGTGTGCAGATTCATCAT     GRVQIHH        1     0
GGGCGTGTGCAGCAGACGTAT     GRVQQTY        1     0
GGGCGTGTGCAGGAGGCTCCT     GRVQEAP        1     0
GGGCGTGTGCAGGGTAGTTCT     GRVQGSS        1     0
GGGCGTGTGCATCTGCATTCT     GRVHLHS        1     0
GGGCGTGTGCCGAGTTCTCCT     GRVPSSP        1     0
GGGCGTGTGCCGCAGTCGCTG     GRVPQSL        1     0
GGGCGTGTGCCGCCGAAGGGT     GRVPPKG        1     0
GGGCGTGTGCCGCTGCTTAAG     GRVPLLK        1     0
GGGCGTGTGCCGGCTCTGCAT     GRVPALH        1     0
GGGCGTGTGCCGGTGTCGACG     GRVPVST        1     0
GGGCGTGTGCCGGTTTTGCTT     GRVPVLL        1     0
GGGCGTGTGCCGTAGGGGTCG     GRVPQGS        1     0
GGGCGTGTGCCTACTCCTGCG     GRVPTPA        1     0
GGGCGTGTGCCTAGTCCGATG     GRVPSPM        1     0
GGGCGTGTGCCTCCTAATCAT     GRVPPNH        1     0
GGGCGTGTGCCTCTTCATAGT     GRVPLHS        1     0
GGGCGTGTGCCTGCTCATCCG     GRVPAHP        1     0
GGGCGTGTGCGTATTCCTGAT     GRVRIPD        1     0
GGGCGTGTGCTGATGCATCCG     GRVLMHP        1     0
GGGCGTGTGCTGCTTCCTCTT     GRVLLPL        1     0
GGGCGTGTGCTGGCTAATGCG     GRVLANA        1     0
GGGCGTGTGCTGGCTCTGCAT     GRVLALH        1     0
GGGCGTGTGCTTACGTCTCAG     GRVLTSQ        1     0
GGGCGTGTGCTTCCGACTAGT     GRVLPTS        1     0
GGGCGTGTGCTTTCTCCTGCG     GRVLSPA        1     0
GGGCGTGTGGAGATTGTGAGG     GRVEIVR        1     0
GGGCGTGTGGAGCCGGGTGCG     GRVEPGA        1     0
GGGCGTGTGGAGGCTAAGATT     GRVEAKI        1     0
GGGCGTGTGGAGGGGCCTACT     GRVEGPT        1     0
GGGCGTGTGGATAGGCATGTT     GRVDRHV        1     0
GGGCGTGTGGATCCGAGTGAG     GRVDPSE        1     0
GGGCGTGTGGATCCTACTTGG     GRVDPTW        1     0
GGGCGTGTGGCGCCTGCGACT     GRVAPAT        1     0
GGGCGTGTGGCTACGTTGCTT     GRVATLL        1     0
GGGCGTGTGGCTCCGTCGACG     GRVAPST        1     0
GGGCGTGTGGCTGTTCCTGCT     GRVAVPA        1     0
GGGCGTGTGGCTTTGTCGAAT     GRVALSN        1     0
GGGCGTGTGGGTATGCCGTGG     GRVGMPW        1     0
GGGCGTGTGGTGCCGAATTTG     GRVVPNL        1     0
GGGCGTGTGGTTATTACGAAT     GRVVITN        1     0
GGGCGTGTGGTTCCGACGGAT     GRVVPTD        1     0
GGGCGTGTGGTTTGTGATCAT     GRVVCDH        1     0
GGGCGTGTGTATTCTATACCG     GRVYSIP        1     0
GGGCGTGTGTCGCCTCTGCAT     GRVSPLH        1     0
GGGCGTGTGTCGGATGCTTTT     GRVSDAF        1     0
GGGCGTGTGTCGGCTTCTTAT     GRVSASY        1     0
GGGCGTGTGTCTCAGTTTTAG     GRVSQFQ        1     0
GGGCGTGTGTCTGCTGTTTTT     GRVSAVF        1     0
GGGCGTGTGTCTGTGCCTAGG     GRVSVPR        1     0
GGGCGTGTGTGGGATGAGATG     GRVWDEM        1     0
GGGCGTGTGTTGACGGATCTG     GRVLTDL        1     0
GGGCGTGTGTTGACTTTTTAT     GRVLTFY        1     0
GGGCGTGTGTTGCAGCCGTAT     GRVLQPY        1     0
GGGCGTGTGTTGCCTTTTACT     GRVLPFT        1     0
GGGCGTGTGTTTACGCTGAAT     GRVFTLN        1     0
GGGCGTGTTAATACGATGGTG     GRVNTMV        1     0
GGGCGTGTTAATCCTCATTCG     GRVNPHS        1     0
GGGCGTGTTAATGATGCGTAT     GRVNDAY        1     0
GGGCGTGTTAATGCTCCGCCG     GRVNAPP        1     0
GGGCGTGTTACGGATCCTGCG     GRVTDPA        1     0
GGGCGTGTTACGGATTATACG     GRVTDYT        1     0
GGGCGTGTTACGTATCCGAGT     GRVTYPS        1     0
GGGCGTGTTAGTCCGTTTGTG     GRVSPFV        1     0
GGGCGTGTTATGTTGCAGTTT     GRVMLQF        1     0
GGGCGTGTTCAGACGACGCTG     GRVQTTL        1     0
GGGCGTGTTCAGACTCTGGTG     GRVQTLV        1     0
GGGCGTGTTCAGCAGCCTCCG     GRVQQPP        1     0
GGGCGTGTTCAGCCTCCGGTG     GRVQPPV        1     0
GGGCGTGTTCAGCCTTCTAAT     GRVQPSN        1     0
GGGCGTGTTCAGCTTACTTTT     GRVQLTF        1     0
GGGCGTGTTCAGGAGATTAAT     GRVQEIN        1     0
GGGCGTGTTCATTGTCCGGCT     GRVHCPA        1     0
GGGCGTGTTCCGACTTTTCCT     GRVPTFP        1     0
GGGCGTGTTCCTCATCTTTTT     GRVPHLF        1     0
GGGCGTGTTCCTCCTTGGCTT     GRVPPWL        1     0
GGGCGTGTTCCTGCTTATCAT     GRVPAYH        1     0
GGGCGTGTTCTGATGAATGAG     GRVLMNE        1     0
GGGCGTGTTCTGCTTCAGACT     GRVLLQT        1     0
GGGCGTGTTGAGACTAATCCG     GRVETNP        1     0
GGGCGTGTTGAGCAGATGTAT     GRVEQMY        1     0
GGGCGTGTTGAGCTGCATTTT     GRVELHF        1     0
GGGCGTGTTGAGGCGAGGGCT     GRVEARA        1     0
GGGCGTGTTGATCATGGTGCG     GRVDHGA        1     0
GGGCGTGTTGATCCTACTCCG     GRVDPTP        1     0
GGGCGTGTTGATCTTCCGCTT     GRVDLPL        1     0
GGGCGTGTTGCGAGTACGTAT     GRVASTY        1     0
GGGCGTGTTGCGGGGTCGAGT     GRVAGSS        1     0
GGGCGTGTTGCGTCTCCTGTG     GRVASPV        1     0
GGGCGTGTTGCGTCTCTTAAT     GRVASLN        1     0
GGGCGTGTTGCGTGTCCTACT     GRVACPT        1     0
GGGCGTGTTGCTATGGTGAAT     GRVAMVN        1     0
GGGCGTGTTGCTCAGCATTCG     GRVAQHS        1     0
GGGCGTGTTGCTCCTGAGTTG     GRVAPEL        1     0
GGGCGTGTTGCTTATTGGCCG     GRVAYWP        1     0
GGGCGTGTTGGGACGACTGGG     GRVGTTG        1     0
GGGCGTGTTGGTATTCCTTGG     GRVGIPW        1     0
GGGCGTGTTGGTTCTCCTCCT     GRVGSPP        1     0
GGGCGTGTTGTGCCGCTTACT     GRVVPLT        1     0
GGGCGTGTTGTTTCGCTTGCT     GRVVSLA        1     0
GGGCGTGTTTATGAGCTGCCT     GRVYELP        1     0
GGGCGTGTTTCTAATGGGTAT     GRVSNGY        1     0
GGGCGTGTTTCTACTCATGGT     GRVSTHG        1     0
GGGCGTGTTTGGACTCCTTAT     GRVWTPY        1     0
GGGCGTGTTTTTACTAATAAT     GRVFTNN        1     0
GGGCGTGTTTTTACTACTTAT     GRVFTTY        1     0
GGGCGTTAGATGACGCATGAT     GRQMTHD        1     0
GGGCGTTAGCTGCATCAGCTG     GRQLHQL        1     0
GGGCGTTAGGTTTCGGAGGTG     GRQVSEV        1     0
GGGCGTTATACGGGTCAGCAG     GRYTGQQ        1     0
GGGCGTTATATGCCTCCGCAT     GRYMPPH        1     0
GGGCGTTATATTCAGGCGACT     GRYIQAT        1     0
GGGCGTTATCAGCTTCCTTTG     GRYQLPL        1     0
GGGCGTTATCATCATGCGCAG     GRYHHAQ        1     0
GGGCGTTATCCGTCTCCGGTT     GRYPSPV        1     0
GGGCGTTATCCTACTTTGTGG     GRYPTLW        1     0
GGGCGTTATCCTCCTGTGCTT     GRYPPVL        1     0
GGGCGTTATCCTCTGTTTTTT     GRYPLFF        1     0
GGGCGTTATCCTTATCCGTTG     GRYPYPL        1     0
GGGCGTTATCTTCAGCCTACT     GRYLQPT        1     0
GGGCGTTATGAGCTTGATCCG     GRYELDP        1     0
GGGCGTTATGAGGCGGGTCAT     GRYEAGH        1     0
GGGCGTTATGAGGCTCCGGCT     GRYEAPA        1     0
GGGCGTTATGATCTGCCGAAG     GRYDLPK        1     0
GGGCGTTATGATGCTCATGGT     GRYDAHG        1     0
GGGCGTTATGCGGATACTGAT     GRYADTD        1     0
GGGCGTTATGCGGCTGTGGAT     GRYAAVD        1     0
GGGCGTTATGCGGTGCCTCCG     GRYAVPP        1     0
GGGCGTTATGCTACGATTACG     GRYATIT        1     0
GGGCGTTATGCTGCTCAGCCT     GRYAAQP        1     0
GGGCGTTATGTGGCTGCGTAT     GRYVAAY        1     0
GGGCGTTATTATCTGCCGCTG     GRYYLPL        1     0
GGGCGTTATTGGCCGCCTTCG     GRYWPPS        1     0
GGGCGTTATTGGCCGTAGACT     GRYWPQT        1     0
GGGCGTTATTTGCCTATGCCG     GRYLPMP        1     0
GGGCGTTCGATGATTATGGAT     GRSMIMD        1     0
GGGCGTTCGATGCCTGAGCCG     GRSMPEP        1     0
GGGCGTTCGCATATTGTGGGT     GRSHIVG        1     0
GGGCGTTCGCTGCAGCAGCTG     GRSLQQL        1     0
GGGCGTTCGCTGCCTATGCCT     GRSLPMP        1     0
GGGCGTTCGCTGCTTGTTCAT     GRSLLVH        1     0
GGGCGTTCGGATGCGCCGCTG     GRSDAPL        1     0
GGGCGTTCGGCTCATTATGTT     GRSAHYV        1     0
GGGCGTTCGGCTCCGCTTGGG     GRSAPLG        1     0
GGGCGTTCGGCTGATCTGCAT     GRSADLH        1     0
GGGCGTTCGGCTGCTTATAGT     GRSAAYS        1     0
GGGCGTTCGGCTTCTCTTCAG     GRSASLQ        1     0
GGGCGTTCGGGTGAGGTGCCG     GRSGEVP        1     0
GGGCGTTCGGTGACTTTTTGG     GRSVTFW        1     0
GGGCGTTCGGTGCAGTGTCTT     GRSVQCL        1     0
GGGCGTTCGGTGGATTAGATT     GRSVDQI        1     0
GGGCGTTCGGTTGATACGATG     GRSVDTM        1     0
GGGCGTTCGTCGATTAATATT     GRSSINI        1     0
GGGCGTTCGTTGGCGACTTGG     GRSLATW        1     0
GGGCGTTCTACTCAGTATCTG     GRSTQYL        1     0
GGGCGTTCTACTCCTATGCAG     GRSTPMQ        1     0
GGGCGTTCTACTGAGCAGACT     GRSTEQT        1     0
GGGCGTTCTACTGATGATACG     GRSTDDT        1     0
GGGCGTTCTATGGCGACGTCG     GRSMATS        1     0
GGGCGTTCTATGGTTCATCAT     GRSMVHH        1     0
GGGCGTTCTATTCATCCTCTG     GRSIHPL        1     0
GGGCGTTCTATTTCTCCTGAG     GRSISPE        1     0
GGGCGTTCTCATTTGTATAAT     GRSHLYN        1     0
GGGCGTTCTCCGCAGACGATG     GRSPQTM        1     0
GGGCGTTCTCCGCAGAGTCCT     GRSPQSP        1     0
GGGCGTTCTCCTACGTCTACG     GRSPTST        1     0
GGGCGTTCTCCTCAGCATGCG     GRSPQHA        1     0
GGGCGTTCTCCTCTGCTGACT     GRSPLLT        1     0
GGGCGTTCTGAGCCGGCGCTG     GRSEPAL        1     0
GGGCGTTCTGATCTGCGGCAT     GRSDLRH        1     0
GGGCGTTCTGATGCTCATATG     GRSDAHM        1     0
GGGCGTTCTGATTTGGCGATT     GRSDLAI        1     0
GGGCGTTCTGCGGATTGGCTT     GRSADWL        1     0
GGGCGTTCTGCTTATGTTCCT     GRSAYVP        1     0
GGGCGTTCTGGGCTGCTTCCG     GRSGLLP        1     0
GGGCGTTCTGTGCCTCCTGTT     GRSVPPV        1     0
GGGCGTTCTGTTCATTTTCCG     GRSVHFP        1     0
GGGCGTTCTGTTGAGGATCAT     GRSVEDH        1     0
GGGCGTTCTGTTTGTGCTTGG     GRSVCAW        1     0
GGGCGTTCTTCGCCGTATCCG     GRSSPYP        1     0
GGGCGTTGGAATCCTTCTTCG     GRWNPSS        1     0
GGGCGTTGGACGGAGCCTACT     GRWTEPT        1     0
GGGCGTTGGACTGATACGAAG     GRWTDTK        1     0
GGGCGTTGGATGATGGGTCAG     GRWMMGQ        1     0
GGGCGTTGGATGGCTGAGTAT     GRWMAEY        1     0
GGGCGTTGGCAGATGCCGAAT     GRWQMPN        1     0
GGGCGTTGGCAGCTGCCGATT     GRWQLPI        1     0
GGGCGTTGGCATCATCCGTCT     GRWHHPS        1     0
GGGCGTTGGCATGCTCCGGCT     GRWHAPA        1     0
GGGCGTTGGCTTAATGATCGT     GRWLNDR        1     0
GGGCGTTGGCTTCATCCGCCG     GRWLHPP        1     0
GGGCGTTGGGAGTCTATGGTG     GRWESMV        1     0
GGGCGTTGGGATACTGCGCTG     GRWDTAL        1     0
GGGCGTTGGGATAGTCGGTTG     GRWDSRL        1     0
GGGCGTTGGGATGATCCTTCT     GRWDDPS        1     0
GGGCGTTGGGCGACGCATTCG     GRWATHS        1     0
GGGCGTTGGGCGACTTATGTT     GRWATYV        1     0
GGGCGTTGGGCGGATCCGTCG     GRWADPS        1     0
GGGCGTTGGGTGACTACTTCT     GRWVTTS        1     0
GGGCGTTGGGTGACTCCGATG     GRWVTPM        1     0
GGGCGTTGGGTTGATTCTCGT     GRWVDSR        1     0
GGGCGTTGGTATAATCTTAAT     GRWYNLN        1     0
GGGCGTTGTACTCTTCCGTTT     GRCTLPF        1     0
GGGCGTTGTATGGCTACTATG     GRCMATM        1     0
GGGCGTTGTCATAATCCGCTG     GRCHNPL        1     0
GGGCGTTGTCCGGCTAGTCCT     GRCPASP        1     0
GGGCGTTGTGAGATGGCTCCT     GRCEMAP        1     0
GGGCGTTGTGAGCCTACGACG     GRCEPTT        1     0
GGGCGTTGTGAGGCTGTGGTT     GRCEAVV        1     0
GGGCGTTGTGAGGTTTCGTAT     GRCEVSY        1     0
GGGCGTTGTGAGTCTCATTTT     GRCESHF        1     0
GGGCGTTGTGCGAATGATGGG     GRCANDG        1     0
GGGCGTTGTGCGACGATGCCT     GRCATMP        1     0
GGGCGTTGTGCGACTGGGGCT     GRCATGA        1     0
GGGCGTTGTGCGGTGGTTCAT     GRCAVVH        1     0
GGGCGTTGTGCTTGGCATCCT     GRCAWHP        1     0
GGGCGTTGTGCTTTGCCGACG     GRCALPT        1     0
GGGCGTTGTGTGACTTTGCCG     GRCVTLP        1     0
GGGCGTTGTGTGTCGAGTCAT     GRCVSSH        1     0
GGGCGTTGTTAGATGCCGCTG     GRCQMPL        1     0
GGGCGTTGTTCGCATGTGCAT     GRCSHVH        1     0
GGGCGTTGTTCGGGGCTGCCT     GRCSGLP        1     0
GGGCGTTGTTCTCATCCTCTG     GRCSHPL        1     0
GGGCGTTTGACTGTGTTTAGG     GRLTVFR        1     0
GGGCGTTTGATGACTGCGTCT     GRLMTAS        1     0
GGGCGTTTGCAGCAGGTTTTG     GRLQQVL        1     0
GGGCGTTTGCCGCTGATTGGT     GRLPLIG        1     0
GGGCGTTTGCCTCCTCAGATG     GRLPPQM        1     0
GGGCGTTTGCCTTAGGAGCTT     GRLPQEL        1     0
GGGCGTTTGCTTTATCTGTCT     GRLLYLS        1     0
GGGCGTTTGGAGATTCCTCTG     GRLEIPL        1     0
GGGCGTTTGGAGGCGAATCCG     GRLEANP        1     0
GGGCGTTTGGCGGGTCCTCCT     GRLAGPP        1     0
GGGCGTTTGGCTATGACGTTT     GRLAMTF        1     0
GGGCGTTTGGCTCAGTTTCCG     GRLAQFP        1     0
GGGCGTTTGGCTCATCCTGTG     GRLAHPV        1     0
GGGCGTTTGGGTCCTGGGCTG     GRLGPGL        1     0
GGGCGTTTGGGTGCGTATGAT     GRLGAYD        1     0
GGGCGTTTGTCGGGTTCGTAT     GRLSGSY        1     0
GGGCGTTTGTCTCCGAATCAT     GRLSPNH        1     0
GGGCGTTTGTCTCCTCTGTCG     GRLSPLS        1     0
GGGCGTTTTCATGATGTGCAT     GRFHDVH        1     0
GGGCGTTTTCCGATGCCGTAT     GRFPMPY        1     0
GGGCGTTTTCCTCCGCTTTCG     GRFPPLS        1     0
GGGCGTTTTCCTCCTGCTGCT     GRFPPAA        1     0
GGGCGTTTTCCTGCTACTTAT     GRFPATY        1     0
GGGCGTTTTCTGCCTTCGTGG     GRFLPSW        1     0
GGGCGTTTTCTTAGTGCGTCT     GRFLSAS        1     0
GGGCGTTTTCTTGTGAATTCG     GRFLVNS        1     0
GGGCGTTTTGAGGTTTCTACT     GRFEVST        1     0
GGGCGTTTTGCTGAGCAGTAT     GRFAEQY        1     0
GGGCGTTTTGGTACTCATGTT     GRFGTHV        1     0
GGGCGTTTTGGTCTGTCTCCT     GRFGLSP        1     0
GGGCGTTTTGTGCTTACTGAG     GRFVLTE        1     0
GGGCTAAAGACGCAACATCAG     GLKTQHQ        1     0
GGGCTAACGATGCAGCTGATG     GLTMQLM        1     0
GGGCTAACTGATGTTTTGCGG     GLTDVLR        1     0
GGGCTAAGTTCTGATCTGCTG     GLSSDLL        1     0
GGGCTAATGCATCTTGGGCGT     GLMHLGR        1     0
GGGCTAATGCGGATGAATGAT     GLMRMND        1     0
GGGCTAATGTATAGGCAGTAT     GLMYRQY        1     0
GGGCTACAGTCTCTGGCTCGT     GLQSLAR        1     0
GGGCTACATACGCAGCAGACG     GLHTQQT        1     0
GGGCTACATCCTGATACGGTG     GLHPDTV        1     0
GGGCTACATCGTCCGTTGCTT     GLHRPLL        1     0
GGGCTACCTCCTCAGCATCCT     GLPPQHP        1     0
GGGCTACCTGCGAAGGTGTGG     GLPAKVW        1     0
GGGCTACTGACTCCGACGGCG     GLLTPTA        1     0
GGGCTACTTCCTCCTTTGCCG     GLLPPLP        1     0
GGGCTAGGTGTGCTTCAGCAG     GLGVLQQ        1     0
GGGCTAGTGAATTCGCCGCCG     GLVNSPP        1     0
GGGCTATCGGGTAGGTTGACT     GLSGRLT        1     0
GGGCTCAATCCTTCTCAGACT     GLNPSQT        1     0
GGGCTCACTGCGACGACTCCT     GLTATTP        1     0
GGGCTCCCTACTGCTGCTCCG     GLPTAAP        1     0
GGGCTCGTTATTTCTCCTCCG     GLVISPP        1     0
GGGCTGAAGAAGATTTCTCAT     GLKKISH        1     0
GGGCTGAAGAAGCCGACGGTT     GLKKPTV        1     0
GGGCTGAAGAAGCCTCCGATG     GLKKPPM        1     0
GGGCTGAAGAAGCTGCCTATT     GLKKLPI        1     0
GGGCTGAAGAAGGTGCAGCAT     GLKKVQH        1     0
GGGCTGAAGAATACGACGTCT     GLKNTTS        1     0
GGGCTGAAGAATATGCCTAGG     GLKNMPR        1     0
GGGCTGAAGAATATTGTGCGG     GLKNIVR        1     0
GGGCTGAAGAATGTTTTGACT     GLKNVLT        1     0
GGGCTGAAGAATTGTCATAAG     GLKNCHK        1     0
GGGCTGAAGACGAATGCGGGT     GLKTNAG        1     0
GGGCTGAAGACGAGTGTGCCT     GLKTSVP        1     0
GGGCTGAAGACGATGGGTACG     GLKTMGT        1     0
GGGCTGAAGACGGGGACGTTG     GLKTGTL        1     0
GGGCTGAAGACGGTGCCTAAT     GLKTVPN        1     0
GGGCTGAAGACGTGGGATAAG     GLKTWDK        1     0
GGGCTGAAGACTAAGATTGGT     GLKTKIG        1     0
GGGCTGAAGACTCAGCTTGAT     GLKTQLD        1     0
GGGCTGAAGACTCCTACTTCG     GLKTPTS        1     0
GGGCTGAAGACTCCTGTTTTT     GLKTPVF        1     0
GGGCTGAAGACTCGTGCTGAG     GLKTRAE        1     0
GGGCTGAAGACTCTTCTGATG     GLKTLLM        1     0
GGGCTGAAGACTGGTGCGCCT     GLKTGAP        1     0
GGGCTGAAGAGGCCTCATATT     GLKRPHI        1     0
GGGCTGAAGAGTCCGCTTAAG     GLKSPLK        1     0
GGGCTGAAGAGTCCGGTGCCG     GLKSPVP        1     0
GGGCTGAAGAGTCGGCCTTTG     GLKSRPL        1     0
GGGCTGAAGAGTGCGCATGCG     GLKSAHA        1     0
GGGCTGAAGAGTGCTTATCCG     GLKSAYP        1     0
GGGCTGAAGAGTGTGCCGCGG     GLKSVPR        1     0
GGGCTGAAGAGTTCGCGTATT     GLKSSRI        1     0
GGGCTGAAGATGATTATGCAT     GLKMIMH        1     0
GGGCTGAAGATGATTCCTTTT     GLKMIPF        1     0
GGGCTGAAGATGCAGGCTTAT     GLKMQAY        1     0
GGGCTGAAGATGCCTCATATT     GLKMPHI        1     0
GGGCTGAAGATGCTTCTTTCG     GLKMLLS        1     0
GGGCTGAAGATGTCGCCGGTT     GLKMSPV        1     0
GGGCTGAAGATGTCTCCTCCT     GLKMSPP        1     0
GGGCTGAAGATGTTGGGGCCT     GLKMLGP        1     0
GGGCTGAAGATTATGATTACT     GLKIMIT        1     0
GGGCTGAAGATTCTTCATCCT     GLKILHP        1     0
GGGCTGAAGATTGCTCCGCTT     GLKIAPL        1     0
GGGCTGAAGATTGCTGCGTGT     GLKIAAC        1     0
GGGCTGAAGCAGAATCCGTAT     GLKQNPY        1     0
GGGCTGAAGCAGAGGGTTCAG     GLKQRVQ        1     0
GGGCTGAAGCAGATTTCGCCT     GLKQISP        1     0
GGGCTGAAGCAGCAGCGGCTG     GLKQQRL        1     0
GGGCTGAAGCAGCGGGCGCAT     GLKQRAH        1     0
GGGCTGAAGCAGCTGTCTGCT     GLKQLSA        1     0
GGGCTGAAGCAGCTTCCTCTG     GLKQLPL        1     0
GGGCTGAAGCAGGCTAATTGT     GLKQANC        1     0
GGGCTGAAGCAGTATCAGTAT     GLKQYQY        1     0
GGGCTGAAGCAGTCTACGAGT     GLKQSTS        1     0
GGGCTGAAGCAGTCTCTTGGG     GLKQSLG        1     0
GGGCTGAAGCATACTAGGTTG     GLKHTRL        1     0
GGGCTGAAGCATACTCCGCCT     GLKHTPP        1     0
GGGCTGAAGCATCCTGTGCAT     GLKHPVH        1     0
GGGCTGAAGCATGATGCGGGT     GLKHDAG        1     0
GGGCTGAAGCATTATACTGCG     GLKHYTA        1     0
GGGCTGAAGCATTATCAGCAT     GLKHYQH        1     0
GGGCTGAAGCATTATCAGGTT     GLKHYQV        1     0
GGGCTGAAGCATTCGAATCAT     GLKHSNH        1     0
GGGCTGAAGCATTGTCCGAAT     GLKHCPN        1     0
GGGCTGAAGCCGAAGGTTCGT     GLKPKVR        1     0
GGGCTGAAGCCGCATGTTGTT     GLKPHVV        1     0
GGGCTGAAGCCGCTTCCTGTT     GLKPLPV        1     0
GGGCTGAAGCCGGATATTGGT     GLKPDIG        1     0
GGGCTGAAGCCTATGCCGCGT     GLKPMPR        1     0
GGGCTGAAGCCTCCGTTTCAT     GLKPPFH        1     0
GGGCTGAAGCCTCGTCCTACT     GLKPRPT        1     0
GGGCTGAAGCCTGATGCTAGG     GLKPDAR        1     0
GGGCTGAAGCGGACTGCTTTG     GLKRTAL        1     0
GGGCTGAAGCGGATTTCGCCT     GLKRISP        1     0
GGGCTGAAGCTGAAGTGTTGT     GLKLKCC        1     0
GGGCTGAAGCTGAATCCGCCG     GLKLNPP        1     0
GGGCTGAAGCTGACGACGATG     GLKLTTM        1     0
GGGCTGAAGCTGACTACGGAT     GLKLTTD        1     0
GGGCTGAAGCTGCATTCTTCT     GLKLHSS        1     0
GGGCTGAAGCTGCCGCATGTG     GLKLPHV        1     0
GGGCTGAAGCTGTATAAGTAT     GLKLYKY        1     0
GGGCTGAAGCTGTCTTCTCCG     GLKLSSP        1     0
GGGCTGAAGCTTACTCGTGAT     GLKLTRD        1     0
GGGCTGAAGCTTCCTGGAAAT     GLKLPGN        1     0
GGGCTGAAGCTTGCTCCGCCT     GLKLAPP        1     0
GGGCTGAAGGAGACGACTCAG     GLKETTQ        1     0
GGGCTGAAGGAGCCGACTTCT     GLKEPTS        1     0
GGGCTGAAGGAGCCGGGTCAG     GLKEPGQ        1     0
GGGCTGAAGGAGCGGCATCGG     GLKERHR        1     0
GGGCTGAAGGAGCTTGCGCAG     GLKELAQ        1     0
GGGCTGAAGGAGTTGCGTCCT     GLKELRP        1     0
GGGCTGAAGGATACGCAGATT     GLKDTQI        1     0
GGGCTGAAGGATACGGTGGAT     GLKDTVD        1     0
GGGCTGAAGGATACTCATACT     GLKDTHT        1     0
GGGCTGAAGGATCCTACTCCG     GLKDPTP        1     0
GGGCTGAAGGATTGGCGTCCT     GLKDWRP        1     0
GGGCTGAAGGCGCTTCATACG     GLKALHT        1     0
GGGCTGAAGGCGGAGTATGTG     GLKAEYV        1     0
GGGCTGAAGGCTACTCCGCAG     GLKATPQ        1     0
GGGCTGAAGGCTTCGAGTGAG     GLKASSE        1     0
GGGCTGAAGGCTTCTTTTAGG     GLKASFR        1     0
GGGCTGAAGGGGACTACTATT     GLKGTTI        1     0
GGGCTGAAGGGGCCGCGTGTG     GLKGPRV        1     0
GGGCTGAAGGGGCCTGTTGCT     GLKGPVA        1     0
GGGCTGAAGGGGGAGAATGAT     GLKGEND        1     0
GGGCTGAAGGGGGATCCGCAT     GLKGDPH        1     0
GGGCTGAAGGGGTATACGTAG     GLKGYTQ        1     0
GGGCTGAAGGGGTGGGCTCTG     GLKGWAL        1     0
GGGCTGAAGGGGTGGTCGCTG     GLKGWSL        1     0
GGGCTGAAGGGTATGCATACT     GLKGMHT        1     0
GGGCTGAAGGGTCCGCATTCT     GLKGPHS        1     0
GGGCTGAAGGGTGCGAAGGAG     GLKGAKE        1     0
GGGCTGAAGGGTGCGCAGTAT     GLKGAQY        1     0
GGGCTGAAGGGTGTTGTGAAT     GLKGVVN        1     0
GGGCTGAAGGGTTCGATTACT     GLKGSIT        1     0
GGGCTGAAGGGTTTTGATGAG     GLKGFDE        1     0
GGGCTGAAGGTGACGAAGGTG     GLKVTKV        1     0
GGGCTGAAGGTGACTATGTCG     GLKVTMS        1     0
GGGCTGAAGGTGCAGCAGTTT     GLKVQQF        1     0
GGGCTGAAGGTGGAGATTGTG     GLKVEIV        1     0
GGGCTGAAGGTGGCTCCTCTT     GLKVAPL        1     0
GGGCTGAAGGTGGGTAATCAT     GLKVGNH        1     0
GGGCTGAAGGTGGGTCATCAT     GLKVGHH        1     0
GGGCTGAAGGTGTATAGTGAG     GLKVYSE        1     0
GGGCTGAAGGTGTCGTCGCAT     GLKVSSH        1     0
GGGCTGAAGGTTACGGCTACT     GLKVTAT        1     0
GGGCTGAAGGTTACGTGGATG     GLKVTWM        1     0
GGGCTGAAGGTTAGTCTGTGG     GLKVSLW        1     0
GGGCTGAAGGTTATGTCTACG     GLKVMST        1     0
GGGCTGAAGGTTCCGTATCAT     GLKVPYH        1     0
GGGCTGAAGGTTGCGGTTCTG     GLKVAVL        1     0
GGGCTGAAGGTTGGGGATCCT     GLKVGDP        1     0
GGGCTGAAGGTTTTGTCTCCT     GLKVLSP        1     0
GGGCTGAAGTAGGCGTTGTTT     GLKQALF        1     0
GGGCTGAAGTATAATCCTACT     GLKYNPT        1     0
GGGCTGAAGTATCCGTCTCAT     GLKYPSH        1     0
GGGCTGAAGTATCCTTTTCCG     GLKYPFP        1     0
GGGCTGAAGTATCTGTCGCCT     GLKYLSP        1     0
GGGCTGAAGTCGACTGTTCTT     GLKSTVL        1     0
GGGCTGAAGTCGATTTCGATT     GLKSISI        1     0
GGGCTGAAGTCGCAGTGTCAA     GLKSQCQ        1     0
GGGCTGAAGTCGCTTCCTGGG     GLKSLPG        1     0
GGGCTGAAGTCGGATACGTCT     GLKSDTS        1     0
GGGCTGAAGTCGGTGGATCCG     GLKSVDP        1     0
GGGCTGAAGTCTACTCTGGCT     GLKSTLA        1     0
GGGCTGAAGTCTGAGCCTGTT     GLKSEPV        1     0
GGGCTGAAGTCTGCGAATGTT     GLKSANV        1     0
GGGCTGAAGTCTGTGCCGACT     GLKSVPT        1     0
GGGCTGAAGTGGAAGCAGCCG     GLKWKQP        1     0
GGGCTGAAGTGGCCGAGGCTT     GLKWPRL        1     0
GGGCTGAAGTGGCCGCTTTCG     GLKWPLS        1     0
GGGCTGAAGTGGCCGTTGGTG     GLKWPLV        1     0
GGGCTGAAGTGGTCTCCTTCT     GLKWSPS        1     0
GGGCTGAAGTGTCCGGCGAAT     GLKCPAN        1     0
GGGCTGAAGTGTCTGACGGTG     GLKCLTV        1     0
GGGCTGAAGTGTGTTAATGCT     GLKCVNA        1     0
GGGCTGAAGTTGAATGCTGAG     GLKLNAE        1     0
GGGCTGAAGTTTCCTACGCGG     GLKFPTR        1     0
GGGCTGAAGTTTGCGCTGACT     GLKFALT        1     0
GGGCTGAATAAGACGATTCTT     GLNKTIL        1     0
GGGCTGAATAAGCATGTTAAT     GLNKHVN        1     0
GGGCTGAATAAGCGTGATCCT     GLNKRDP        1     0
GGGCTGAATAAGCTTTCGGAG     GLNKLSE        1     0
GGGCTGAATAAGGCTCATTAG     GLNKAHQ        1     0
GGGCTGAATAAGGGTATGCTT     GLNKGML        1     0
GGGCTGAATAATAAGACGTGG     GLNNKTW        1     0
GGGCTGAATAATAATACGATG     GLNNNTM        1     0
GGGCTGAATAATCAGACGGAT     GLNNQTD        1     0
GGGCTGAATAATCATCTGCAG     GLNNHLQ        1     0
GGGCTGAATAATGCTCCGTCG     GLNNAPS        1     0
GGGCTGAATAATTCTTTGAGT     GLNNSLS        1     0
GGGCTGAATAATTGTCCTCGG     GLNNCPR        1     0
GGGCTGAATACAGTGAGTGTT     GLNTVSV        1     0
GGGCTGAATACGACGACGCCG     GLNTTTP        1     0
GGGCTGAATACGACTTATAAG     GLNTTYK        1     0
GGGCTGAATACGAGGCATAGT     GLNTRHS        1     0
GGGCTGAATACGCCGCCGTGG     GLNTPPW        1     0
GGGCTGAATACGCGGCTGAAT     GLNTRLN        1     0
GGGCTGAATACGCTGAATTTT     GLNTLNF        1     0
GGGCTGAATACGCTTAAGCCG     GLNTLKP        1     0
GGGCTGAATACTCCGCTTCCT     GLNTPLP        1     0
GGGCTGAATACTCGGATGACG     GLNTRMT        1     0
GGGCTGAATACTCTGGAGGTT     GLNTLEV        1     0
GGGCTGAATACTGATACGAGT     GLNTDTS        1     0
GGGCTGAATACTGCTTCTTAT     GLNTASY        1     0
GGGCTGAATACTGGGAAGCTG     GLNTGKL        1     0
GGGCTGAATACTGTGCGTCCT     GLNTVRP        1     0
GGGCTGAATACTTTGCGTGGT     GLNTLRG        1     0
GGGCTGAATAGGACTCCGCTT     GLNRTPL        1     0
GGGCTGAATAGGAGTACGCAG     GLNRSTQ        1     0
GGGCTGAATAGTGAGGCGTGG     GLNSEAW        1     0
GGGCTGAATAGTGGTCCGCCG     GLNSGPP        1     0
GGGCTGAATAGTTCTAATTCG     GLNSSNS        1     0
GGGCTGAATAGTTTGCTTACT     GLNSLLT        1     0
GGGCTGAATATACATACGTCT     GLNIHTS        1     0
GGGCTGAATATGCGGTCGATG     GLNMRSM        1     0
GGGCTGAATATGCTTACTCAT     GLNMLTH        1     0
GGGCTGAATATGTCTGTGGGT     GLNMSVG        1     0
GGGCTGAATATGTCTTATGGG     GLNMSYG        1     0
GGGCTGAATATGTTTGCGTCT     GLNMFAS        1     0
GGGCTGAATATTCCGGGTAAG     GLNIPGK        1     0
GGGCTGAATATTCGTTTGCTG     GLNIRLL        1     0
GGGCTGAATATTGATACTGTT     GLNIDTV        1     0
GGGCTGAATCAGAATACGTGG     GLNQNTW        1     0
GGGCTGAATCAGACGATTGAT     GLNQTID        1     0
GGGCTGAATCAGCCTCTGCCG     GLNQPLP        1     0
GGGCTGAATCAGCTGCCTATG     GLNQLPM        1     0
GGGCTGAATCAGGCTTTGTCT     GLNQALS        1     0
GGGCTGAATCAGGGTCGGGAT     GLNQGRD        1     0
GGGCTGAATCAGTATCATATG     GLNQYHM        1     0
GGGCTGAATCAGTATCCGTCG     GLNQYPS        1     0
GGGCTGAATCATATGAATTCG     GLNHMNS        1     0
GGGCTGAATCATATGATTTCT     GLNHMIS        1     0
GGGCTGAATCATATGCATACT     GLNHMHT        1     0
GGGCTGAATCATCAGCAGATG     GLNHQQM        1     0
GGGCTGAATCATCCTACGCAG     GLNHPTQ        1     0
GGGCTGAATCATCGTATTACG     GLNHRIT        1     0
GGGCTGAATCATCTGGTTATG     GLNHLVM        1     0
GGGCTGAATCATGCTCCTTTG     GLNHAPL        1     0
GGGCTGAATCATGTGCATAGT     GLNHVHS        1     0
GGGCTGAATCCGACGGCGAGG     GLNPTAR        1     0
GGGCTGAATCCGAGTGTGCTT     GLNPSVL        1     0
GGGCTGAATCCGATGCGGGAT     GLNPMRD        1     0
GGGCTGAATCCGATTCGTACG     GLNPIRT        1     0
GGGCTGAATCCGCATTCTCCG     GLNPHSP        1     0
GGGCTGAATCCGCGGAGTCAG     GLNPRSQ        1     0
GGGCTGAATCCGCTGATGACT     GLNPLMT        1     0
GGGCTGAATCCGCTGTCTACT     GLNPLST        1     0
GGGCTGAATCCGCTTACTCCT     GLNPLTP        1     0
GGGCTGAATCCGCTTGGGTCG     GLNPLGS        1     0
GGGCTGAATCCGGCTGTTGAG     GLNPAVE        1     0
GGGCTGAATCCGGGTCGTACT     GLNPGRT        1     0
GGGCTGAATCCGGTTCGTACG     GLNPVRT        1     0
GGGCTGAATCCGTCTCGGGTG     GLNPSRV        1     0
GGGCTGAATCCTACGCCGATG     GLNPTPM        1     0
GGGCTGAATCCTACTTTGAGT     GLNPTLS        1     0
GGGCTGAATCCTGGTAAGTAT     GLNPGKY        1     0
GGGCTGAATCCTGTGCCGTCG     GLNPVPS        1     0
GGGCTGAATCCTGTGTCTCTG     GLNPVSL        1     0
GGGCTGAATCCTGTTAGGCGG     GLNPVRR        1     0
GGGCTGAATCCTTATATTAGT     GLNPYIS        1     0
GGGCTGAATCCTTATCCGCCT     GLNPYPP        1     0
GGGCTGAATCCTTGGAGTAAT     GLNPWSN        1     0
GGGCTGAATCGGACTGAGTAT     GLNRTEY        1     0
GGGCTGAATCGGCATGCGCTT     GLNRHAL        1     0
GGGCTGAATCGGCCTGGGACT     GLNRPGT        1     0
GGGCTGAATCGGGATGCTTAG     GLNRDAQ        1     0
GGGCTGAATCGGGTGTCTCCG     GLNRVSP        1     0
GGGCTGAATCGGTCGCTTATT     GLNRSLI        1     0
GGGCTGAATCGTAATCTGCCT     GLNRNLP        1     0
GGGCTGAATCGTCAGTTTCTG     GLNRQFL        1     0
GGGCTGAATCGTCCGGCGTTG     GLNRPAL        1     0
GGGCTGAATCGTCTGCCTCAT     GLNRLPH        1     0
GGGCTGAATCGTTCGTGGAGT     GLNRSWS        1     0
GGGCTGAATCTGAGTCCTGAC     GLNLSPD        1     0
GGGCTGAATCTGCCTCTTGCT     GLNLPLA        1     0
GGGCTGAATCTGCTTCCTAGG     GLNLLPR        1     0
GGGCTGAATCTGCTTCTGTTG     GLNLLLL        1     0
GGGCTGAATCTGGAGTCGCAG     GLNLESQ        1     0
GGGCTGAATCTGGATAATTAT     GLNLDNY        1     0
GGGCTGAATCTGGGTCTTATG     GLNLGLM        1     0
GGGCTGAATCTTCTGACGCCG     GLNLLTP        1     0
GGGCTGAATCTTGTGGCGCTG     GLNLVAL        1     0
GGGCTGAATCTTTCTCCTACT     GLNLSPT        1     0
GGGCTGAATCTTTGGGAGCCT     GLNLWEP        1     0
GGGCTGAATGAGATGCTGCGT     GLNEMLR        1     0
GGGCTGAATGAGCTGACTGCG     GLNELTA        1     0
GGGCTGAATGAGCTGATTACT     GLNELIT        1     0
GGGCTGAATGAGTAGGCTCGT     GLNEQAR        1     0
GGGCTGAATGATCCGCCTCTG     GLNDPPL        1     0
GGGCTGAATGATCTGCTGTTG     GLNDLLL        1     0
GGGCTGAATGATGGTCATCTG     GLNDGHL        1     0
GGGCTGAATGCGAGGCCGGTT     GLNARPV        1     0
GGGCTGAATGCGATGCTGATA     GLNAMLI        1     0
GGGCTGAATGCGCAGCTGCCT     GLNAQLP        1     0
GGGCTGAATGCGCATCTTCAT     GLNAHLH        1     0
GGGCTGAATGCGCCTCAGTCG     GLNAPQS        1     0
GGGCTGAATGCGCCTGCGTTG     GLNAPAL        1     0
GGGCTGAATGCGCCTGTGCAG     GLNAPVQ        1     0
GGGCTGAATGCGGATGGTAGG     GLNADGR        1     0
GGGCTGAATGCGGCGTTTATG     GLNAAFM        1     0
GGGCTGAATGCGTATGGTAGG     GLNAYGR        1     0
GGGCTGAATGCTAAGGCGGAT     GLNAKAD        1     0
GGGCTGAATGCTACGAGGAAT     GLNATRN        1     0
GGGCTGAATGCTACTAAGAGT     GLNATKS        1     0
GGGCTGAATGCTCCTGCTACG     GLNAPAT        1     0
GGGCTGAATGCTCTGTCGCTT     GLNALSL        1     0
GGGCTGAATGCTGCTCTGTTG     GLNAALL        1     0
GGGCTGAATGCTTCGCAGACT     GLNASQT        1     0
GGGCTGAATGCTTGTGGTTGT     GLNACGC        1     0
GGGCTGAATGGGGGGTTGTGT     GLNGGLC        1     0
GGGCTGAATGGGGGTCCTGAT     GLNGGPD        1     0
GGGCTGAATGGGGTTACTTAG     GLNGVTQ        1     0
GGGCTGAATGGGGTTCAGTCT     GLNGVQS        1     0
GGGCTGAATGGTCCTTGGCAT     GLNGPWH        1     0
GGGCTGAATGGTGGTGCTACG     GLNGGAT        1     0
GGGCTGAATGTGCAGGCGTTT     GLNVQAF        1     0
GGGCTGAATGTGCAGTCGATT     GLNVQSI        1     0
GGGCTGAATGTGCCGTTTCGG     GLNVPFR        1     0
GGGCTGAATGTGCTGAATCCT     GLNVLNP        1     0
GGGCTGAATGTGGTGCAGATG     GLNVVQM        1     0
GGGCTGAATGTTCCTAGTCTG     GLNVPSL        1     0
GGGCTGAATGTTCCTCCGCCT     GLNVPPP        1     0
GGGCTGAATGTTCGGCATCAT     GLNVRHH        1     0
GGGCTGAATGTTCTGCGGTGG     GLNVLRW        1     0
GGGCTGAATGTTTCTCCGGCT     GLNVSPA        1     0
GGGCTGAATTAGACGTCGCAT     GLNQTSH        1     0
GGGCTGAATTAGGCGGCTCAT     GLNQAAH        1     0
GGGCTGAATTATAATACTGCT     GLNYNTA        1     0
GGGCTGAATTATACGATGTCG     GLNYTMS        1     0
GGGCTGAATTATCCGCTGGTG     GLNYPLV        1     0
GGGCTGAATTATCGTGAGACT     GLNYRET        1     0
GGGCTGAATTATTTTCTGCGT     GLNYFLR        1     0
GGGCTGAATTCGATGAATCCG     GLNSMNP        1     0
GGGCTGAATTCGCATCAGTCT     GLNSHQS        1     0
GGGCTGAATTCGCATCTGTCT     GLNSHLS        1     0
GGGCTGAATTCGCTTAGGAGT     GLNSLRS        1     0
GGGCTGAATTCGCTTCGTTCT     GLNSLRS        1     0
GGGCTGAATTCGTCGCCGATT     GLNSSPI        1     0
GGGCTGAATTCGTCTCTTGAG     GLNSSLE        1     0
GGGCTGAATTCGTGGCAGCGA     GLNSWQR        1     0
GGGCTGAATTCTCCGCGTCAG     GLNSPRQ        1     0
GGGCTGAATTCTTATATTTCG     GLNSYIS        1     0
GGGCTGAATTCTTCGAGTCTG     GLNSSSL        1     0
GGGCTGAATTGGCATACTCCG     GLNWHTP        1     0
GGGCTGAATTGGCTTGCTACG     GLNWLAT        1     0
GGGCTGAATTGGGTTTATCAT     GLNWVYH        1     0
GGGCTGAATTTGCATCCGTTG     GLNLHPL        1     0
GGGCTGAATTTTAATACGTCT     GLNFNTS        1     0
GGGCTGAATTTTTATACTCAG     GLNFYTQ        1     0
GGGCTGACATCTTCGCCGCTT     GLTSSPL        1     0
GGGCTGACGAAGAAGCCGTGG     GLTKKPW        1     0
GGGCTGACGAAGAATACGTAT     GLTKNTY        1     0
GGGCTGACGAAGAATGATTCG     GLTKNDS        1     0
GGGCTGACGAAGACGTCTCCG     GLTKTSP        1     0
GGGCTGACGAAGATGCCTACG     GLTKMPT        1     0
GGGCTGACGAAGATTACGACG     GLTKITT        1     0
GGGCTGACGAAGCATGGTGGT     GLTKHGG        1     0
GGGCTGACGAAGCTGCCGTTT     GLTKLPF        1     0
GGGCTGACGAAGGTGACGCAT     GLTKVTH        1     0
GGGCTGACGAAGGTTCCTCGG     GLTKVPR        1     0
GGGCTGACGAAGTGGATGCGT     GLTKWMR        1     0
GGGCTGACGAATACGCTGCTT     GLTNTLL        1     0
GGGCTGACGAATACTCAGATG     GLTNTQM        1     0
GGGCTGACGAATAGTACTACG     GLTNSTT        1     0
GGGCTGACGAATCAGCGTGTG     GLTNQRV        1     0
GGGCTGACGAATCCGTGGTAG     GLTNPWQ        1     0
GGGCTGACGAATCCTATGTAG     GLTNPMQ        1     0
GGGCTGACGAATCGGTATGCT     GLTNRYA        1     0
GGGCTGACGAATCGTTGTGCG     GLTNRCA        1     0
GGGCTGACGAATCTGAGTCAT     GLTNLSH        1     0
GGGCTGACGAATCTGCAGACT     GLTNLQT        1     0
GGGCTGACGAATGCGTATTCT     GLTNAYS        1     0
GGGCTGACGAATGCTTCTAAT     GLTNASN        1     0
GGGCTGACGAATTATACTTCT     GLTNYTS        1     0
GGGCTGACGAATTCGGAGGAG     GLTNSEE        1     0
GGGCTGACGAATTCGGCTCCG     GLTNSAP        1     0
GGGCTGACGAATTCTACGTGG     GLTNSTW        1     0
GGGCTGACGAATTCTCCTCAT     GLTNSPH        1     0
GGGCTGACGAATTGGTCTGTG     GLTNWSV        1     0
GGGCTGACGAATTTGTGGGAT     GLTNLWD        1     0
GGGCTGACGAATTTTATGAAT     GLTNFMN        1     0
GGGCTGACGACGAATATGCAT     GLTTNMH        1     0
GGGCTGACGACGAATGAGGCG     GLTTNEA        1     0
GGGCTGACGACGACTCATGGT     GLTTTHG        1     0
GGGCTGACGACGACTCCGTTG     GLTTTPL        1     0
GGGCTGACGACGAGGGCGCGG     GLTTRAR        1     0
GGGCTGACGACGAGTAGTGCG     GLTTSSA        1     0
GGGCTGACGACGATTCAGCTG     GLTTIQL        1     0
GGGCTGACGACGCATTGTCCT     GLTTHCP        1     0
GGGCTGACGACGCCTACGATG     GLTTPTM        1     0
GGGCTGACGACGCGGAGTGTT     GLTTRSV        1     0
GGGCTGACGACGGAGACGGGT     GLTTETG        1     0
GGGCTGACGACGGCGCCTGCT     GLTTAPA        1     0
GGGCTGACGACGGCTTGTACT     GLTTACT        1     0
GGGCTGACGACGGTGATTACT     GLTTVIT        1     0
GGGCTGACGACGGTGCCGCGT     GLTTVPR        1     0
GGGCTGACGACGGTGGGGAAG     GLTTVGK        1     0
GGGCTGACGACGTCGGATCGG     GLTTSDR        1     0
GGGCTGACGACGTCTTTTCCT     GLTTSFP        1     0
GGGCTGACGACGTGGAATCCG     GLTTWNP        1     0
GGGCTGACGACGTTGCGGTTT     GLTTLRF        1     0
GGGCTGACGACGTTTACTCCG     GLTTFTP        1     0
GGGCTGACGACTAAGGATCTG     GLTTKDL        1     0
GGGCTGACGACTACGCCGCTG     GLTTTPL        1     0
GGGCTGACGACTATGCAGGCT     GLTTMQA        1     0
GGGCTGACGACTCAGGTGAAT     GLTTQVN        1     0
GGGCTGACGACTCAGTTGAAT     GLTTQLN        1     0
GGGCTGACGACTCATGCGCGT     GLTTHAR        1     0
GGGCTGACGACTCCGCATACG     GLTTPHT        1     0
GGGCTGACGACTCCGCTGTTT     GLTTPLF        1     0
GGGCTGACGACTCCGGCGACG     GLTTPAT        1     0
GGGCTGACGACTCCTACTTAT     GLTTPTY        1     0
GGGCTGACGACTCCTAGTATT     GLTTPSI        1     0
GGGCTGACGACTCCTTATAAT     GLTTPYN        1     0
GGGCTGACGACTCGTACTCAT     GLTTRTH        1     0
GGGCTGACGACTGCGAGGTCG     GLTTARS        1     0
GGGCTGACGACTGCTAAGTAT     GLTTAKY        1     0
GGGCTGACGACTGCTATTTAT     GLTTAIY        1     0
GGGCTGACGACTGGTCCTACT     GLTTGPT        1     0
GGGCTGACGACTGTTACTGTG     GLTTVTV        1     0
GGGCTGACGACTTCTTCTCAT     GLTTSSH        1     0
GGGCTGACGAGGACTGCACAT     GLTRTAH        1     0
GGGCTGACGAGGAGTTCTATG     GLTRSSM        1     0
GGGCTGACGAGGATTCCTCTG     GLTRIPL        1     0
GGGCTGACGAGGCATCCTAAT     GLTRHPN        1     0
GGGCTGACGAGGGATACTATT     GLTRDTI        1     0
GGGCTGACGAGGTGGCCTTAT     GLTRWPY        1     0
GGGCTGACGAGGTTGGCGGAT     GLTRLAD        1     0
GGGCTGACGAGTAAGTGTCAT     GLTSKCH        1     0
GGGCTGACGAGTAATGAGCCG     GLTSNEP        1     0
GGGCTGACGAGTAATGCGACG     GLTSNAT        1     0
GGGCTGACGAGTACGCTGAGT     GLTSTLS        1     0
GGGCTGACGAGTACTACGCTG     GLTSTTL        1     0
GGGCTGACGAGTACTACGGGT     GLTSTTG        1     0
GGGCTGACGAGTACTACGTAT     GLTSTTY        1     0
GGGCTGACGAGTACTTTGTCG     GLTSTLS        1     0
GGGCTGACGAGTAGTGGTATG     GLTSSGM        1     0
GGGCTGACGAGTATTGCTGAT     GLTSIAD        1     0
GGGCTGACGAGTCATCCGCCG     GLTSHPP        1     0
GGGCTGACGAGTCCTAGGGAT     GLTSPRD        1     0
GGGCTGACGAGTCCTCTTGCG     GLTSPLA        1     0
GGGCTGACGAGTCCTTTTCCT     GLTSPFP        1     0
GGGCTGACGAGTGCGATGCTA     GLTSAML        1     0
GGGCTGACGAGTGCGCCGCTG     GLTSAPL        1     0
GGGCTGACGAGTGCTATTGCG     GLTSAIA        1     0
GGGCTGACGAGTGCTCGTACG     GLTSART        1     0
GGGCTGACGAGTTATCCTGCT     GLTSYPA        1     0
GGGCTGACGATGAATAAGTTG     GLTMNKL        1     0
GGGCTGACGATGACTTATAAT     GLTMTYN        1     0
GGGCTGACGATGACTTGGACT     GLTMTWT        1     0
GGGCTGACGATGACTTTTATG     GLTMTFM        1     0
GGGCTGACGATGAGGGGTTAT     GLTMRGY        1     0
GGGCTGACGATGCATGGTTCG     GLTMHGS        1     0
GGGCTGACGATGCATTTTACG     GLTMHFT        1     0
GGGCTGACGATGCCGACGCGA     GLTMPTR        1     0
GGGCTGACGATGCTTCGTAAT     GLTMLRN        1     0
GGGCTGACGATGGCTACGTTG     GLTMATL        1     0
GGGCTGACGATTAATGTTCGG     GLTINVR        1     0
GGGCTGACGATTATGTCTCCG     GLTIMSP        1     0
GGGCTGACGATTCCTAATCGG     GLTIPNR        1     0
GGGCTGACGATTCCTACTGAT     GLTIPTD        1     0
GGGCTGACGATTCCTGCGAAG     GLTIPAK        1     0
GGGCTGACGATTCCTGTGCCT     GLTIPVP        1     0
GGGCTGACGATTGCGGCGATG     GLTIAAM        1     0
GGGCTGACGATTTGGCCTAAT     GLTIWPN        1     0
GGGCTGACGCATCTGAGGATT     GLTHLRI        1     0
GGGCTGACGCATCTTCCTGCT     GLTHLPA        1     0
GGGCTGACGCATCTTTCGCGG     GLTHLSR        1     0
GGGCTGACGCCGCGTCATGCT     GLTPRHA        1     0
GGGCTGACGCGGACTGTGTAT     GLTRTVY        1     0
GGGCTGACGCGGCCTAATCCG     GLTRPNP        1     0
GGGCTGACGCGTATGCCGCCT     GLTRMPP        1     0
GGGCTGACGCGTCATAATCCT     GLTRHNP        1     0
GGGCTGACGCGTGCGACGCAT     GLTRATH        1     0
GGGCTGACGCGTTCTCCGACT     GLTRSPT        1     0
GGGCTGACGCGTTGGCCTTAT     GLTRWPY        1     0
GGGCTGACGCTGCCTAATGCG     GLTLPNA        1     0
GGGCTGACGCTGGATCCGGTT     GLTLDPV        1     0
GGGCTGACGCTTCAGCCTGTT     GLTLQPV        1     0
GGGCTGACGCTTCATGTGAAT     GLTLHVN        1     0
GGGCTGACGCTTGGGATGCAT     GLTLGMH        1     0
GGGCTGACGGAGAATCATCGT     GLTENHR        1     0
GGGCTGACGGAGCCTTCGCTG     GLTEPSL        1     0
GGGCTGACGGAGGGTACTACT     GLTEGTT        1     0
GGGCTGACGGAGTCGCCTACT     GLTESPT        1     0
GGGCTGACGGAGTGGGAGCCG     GLTEWEP        1     0
GGGCTGACGGAGTTGAGTATG     GLTELSM        1     0
GGGCTGACGGAGTTGGTTATT     GLTELVI        1     0
GGGCTGACGGATACGAAGCAG     GLTDTKQ        1     0
GGGCTGACGGATAGGATGGGT     GLTDRMG        1     0
GGGCTGACGGATAGGCATGTT     GLTDRHV        1     0
GGGCTGACGGATCAGCGGGCG     GLTDQRA        1     0
GGGCTGACGGATCCGGCGACT     GLTDPAT        1     0
GGGCTGACGGATCCTCAGGCG     GLTDPQA        1     0
GGGCTGACGGATCTGAATGAG     GLTDLNE        1     0
GGGCTGACGGATCTTAATGCT     GLTDLNA        1     0
GGGCTGACGGATGATACTCGG     GLTDDTR        1     0
GGGCTGACGGATGATCTGCTT     GLTDDLL        1     0
GGGCTGACGGATTGTGGGCTG     GLTDCGL        1     0
GGGCTGACGGCGAATACTACT     GLTANTT        1     0
GGGCTGACGGCGATGACTGAT     GLTAMTD        1     0
GGGCTGACGGCGCAGGGGTAT     GLTAQGY        1     0
GGGCTGACGGCGCATAATCCG     GLTAHNP        1     0
GGGCTGACGGCGCCGGTTCGT     GLTAPVR        1     0
GGGCTGACGGCGCGGGATGAT     GLTARDD        1     0
GGGCTGACGGCGCTTCCGTGG     GLTALPW        1     0
GGGCTGACGGCGGATTGGAGA     GLTADWR        1     0
GGGCTGACGGCGTGGCTGAAT     GLTAWLN        1     0
GGGCTGACGGCTACTTTTGCT     GLTATFA        1     0
GGGCTGACGGCTATGTAGACT     GLTAMQT        1     0
GGGCTGACGGCTATTCCTCCG     GLTAIPP        1     0
GGGCTGACGGCTCCTAATTCT     GLTAPNS        1     0
GGGCTGACGGCTCTGATTGTT     GLTALIV        1     0
GGGCTGACGGCTCTGCGGGCG     GLTALRA        1     0
GGGCTGACGGCTCTTCCTCCT     GLTALPP        1     0
GGGCTGACGGCTCTTGATCAG     GLTALDQ        1     0
GGGCTGACGGCTTCGCAGCAT     GLTASQH        1     0
GGGCTGACGGCTTTTGATCCT     GLTAFDP        1     0
GGGCTGACGGCTTTTTCTCAG     GLTAFSQ        1     0
GGGCTGACGGGGCCGACTCTG     GLTGPTL        1     0
GGGCTGACGGGGCCTGCTCAT     GLTGPAH        1     0
GGGCTGACGGGGGATCGGACG     GLTGDRT        1     0
GGGCTGACGGGGGATTGGGAG     GLTGDWE        1     0
GGGCTGACGGGGGCGGGTCCT     GLTGAGP        1     0
GGGCTGACGGGTAATCCTGCG     GLTGNPA        1     0
GGGCTGACGGGTAGGTCGTCT     GLTGRSS        1     0
GGGCTGACGGGTCATACTTTG     GLTGHTL        1     0
GGGCTGACGGGTCCTACGACG     GLTGPTT        1     0
GGGCTGACGGGTCCTGCGCCT     GLTGPAP        1     0
GGGCTGACGGGTCGGCTTGCT     GLTGRLA        1     0
GGGCTGACGGGTGCGATGTAT     GLTGAMY        1     0
GGGCTGACGGGTGCTGCGCGT     GLTGAAR        1     0
GGGCTGACGGGTTGGCTTTAT     GLTGWLY        1     0
GGGCTGACGGTGACTCCGAAT     GLTVTPN        1     0
GGGCTGACGGTGAGTATGCTG     GLTVSML        1     0
GGGCTGACGGTGATGCAGTAT     GLTVMQY        1     0
GGGCTGACGGTGATGGATGTG     GLTVMDV        1     0
GGGCTGACGGTGATTCCTATG     GLTVIPM        1     0
GGGCTGACGGTGCATAGTCCG     GLTVHSP        1     0
GGGCTGACGGTGCATCCTGCG     GLTVHPA        1     0
GGGCTGACGGTGCCGTATCTT     GLTVPYL        1     0
GGGCTGACGGTGCCTGCGTGG     GLTVPAW        1     0
GGGCTGACGGTGGAGATGCTG     GLTVEML        1     0
GGGCTGACGGTGGCGAGTCGG     GLTVASR        1     0
GGGCTGACGGTGGTGCGGTTT     GLTVVRF        1     0
GGGCTGACGGTGTTGCGGTTT     GLTVLRF        1     0
GGGCTGACGGTTACGCCGTGG     GLTVTPW        1     0
GGGCTGACGGTTCCACATAAT     GLTVPHN        1     0
GGGCTGACGGTTCCGGGTCGT     GLTVPGR        1     0
GGGCTGACGGTTCCTCCGTGT     GLTVPPC        1     0
GGGCTGACGGTTCTGGCTGGT     GLTVLAG        1     0
GGGCTGACGGTTGCGCTGGTT     GLTVALV        1     0
GGGCTGACGGTTTATCCTTGG     GLTVYPW        1     0
GGGCTGACGGTTTTGTCGGAT     GLTVLSD        1     0
GGGCTGACGTACCCTGCGTCT     GLTYPAS        1     0
GGGCTGACGTAGACTCTTCAG     GLTQTLQ        1     0
GGGCTGACGTAGCCGTTGGAT     GLTQPLD        1     0
GGGCTGACGTATAATCATAGT     GLTYNHS        1     0
GGGCTGACGTATAGGATGCTT     GLTYRML        1     0
GGGCTGACGTATCCGCCTCCT     GLTYPPP        1     0
GGGCTGACGTATCCTAGTATT     GLTYPSI        1     0
GGGCTGACGTATCGTGCGCAT     GLTYRAH        1     0
GGGCTGACGTATCTGCATGCG     GLTYLHA        1     0
GGGCTGACGTATGCTCCTCGT     GLTYAPR        1     0
GGGCTGACGTATGGGGGGGAT     GLTYGGD        1     0
GGGCTGACGTATGTGTCTCTT     GLTYVSL        1     0
GGGCTGACGTATTCGGCGCCT     GLTYSAP        1     0
GGGCTGACGTATTGGCATCCG     GLTYWHP        1     0
GGGCTGACGTCGACGATTACT     GLTSTIT        1     0
GGGCTGACGTCGACGTTGTTG     GLTSTLL        1     0
GGGCTGACGTCGATTTTGTCT     GLTSILS        1     0
GGGCTGACGTCGCCTGATTTT     GLTSPDF        1     0
GGGCTGACGTCGCGTGCTTTT     GLTSRAF        1     0
GGGCTGACGTCGCTGCAGATT     GLTSLQI        1     0
GGGCTGACGTCGCTGTCTCTT     GLTSLSL        1     0
GGGCTGACGTCGTCTACGATT     GLTSSTI        1     0
GGGCTGACGTCTACGATGAAT     GLTSTMN        1     0
GGGCTGACGTCTACGCTTAGT     GLTSTLS        1     0
GGGCTGACGTCTACTATTGAT     GLTSTID        1     0
GGGCTGACGTCTACTCTTCGT     GLTSTLR        1     0
GGGCTGACGTCTATGCAGACG     GLTSMQT        1     0
GGGCTGACGTCTCAGATGCCG     GLTSQMP        1     0
GGGCTGACGTCTCCTCAGCCT     GLTSPQP        1     0
GGGCTGACGTCTCCTCTGATT     GLTSPLI        1     0
GGGCTGACGTCTGCTGAGCGT     GLTSAER        1     0
GGGCTGACGTCTGTGCGTACT     GLTSVRT        1     0
GGGCTGACGTCTTCGCTTACT     GLTSSLT        1     0
GGGCTGACGTGGAATCCGGCT     GLTWNPA        1     0
GGGCTGACGTGGACTAGGAAT     GLTWTRN        1     0
GGGCTGACGTGGACTATTTTT     GLTWTIF        1     0
GGGCTGACGTGGCATACGTAT     GLTWHTY        1     0
GGGCTGACGTGGCATATTTCT     GLTWHIS        1     0
GGGCTGACGTGGCGGATTACT     GLTWRIT        1     0
GGGCTGACGTGGCGTATGGAT     GLTWRMD        1     0
GGGCTGACGTGGCTTCTGGCT     GLTWLLA        1     0
GGGCTGACGTGGTCTCCGCCG     GLTWSPP        1     0
GGGCTGACGTGTACGACGCAG     GLTCTTQ        1     0
GGGCTGACGTTGACTAATTGG     GLTLTNW        1     0
GGGCTGACGTTGACTCGGTCG     GLTLTRS        1     0
GGGCTGACGTTGACTTCGCAT     GLTLTSH        1     0
GGGCTGACGTTGACTTCTCGG     GLTLTSR        1     0
GGGCTGACGTTGCCGCAGTAT     GLTLPQY        1     0
GGGCTGACGTTGGGGCCGGTG     GLTLGPV        1     0
GGGCTGACGTTTATATCTACG     GLTFIST        1     0
GGGCTGACGTTTGCTGATACG     GLTFADT        1     0
GGGCTGACGTTTTTTGGTCCG     GLTFFGP        1     0
GGGCTGACTAAGACGCCTGCG     GLTKTPA        1     0
GGGCTGACTAAGACGCTGCTT     GLTKTLL        1     0
GGGCTGACTAAGACTCGTCTG     GLTKTRL        1     0
GGGCTGACTAAGACTTGGCCT     GLTKTWP        1     0
GGGCTGACTAAGAGTGCTCCT     GLTKSAP        1     0
GGGCTGACTAAGCAGATTTCG     GLTKQIS        1     0
GGGCTGACTAAGCATAGTGTG     GLTKHSV        1     0
GGGCTGACTAAGCCGGGTCCG     GLTKPGP        1     0
GGGCTGACTAAGCCTGCGCCG     GLTKPAP        1     0
GGGCTGACTAAGCCTTCTGAT     GLTKPSD        1     0
GGGCTGACTAAGCGTATTGTT     GLTKRIV        1     0
GGGCTGACTAAGGCGCTTGTG     GLTKALV        1     0
GGGCTGACTAATAAGACTCCT     GLTNKTP        1     0
GGGCTGACTAATACTTATGCG     GLTNTYA        1     0
GGGCTGACTAATATGAATACG     GLTNMNT        1     0
GGGCTGACTAATCCGAAGCCT     GLTNPKP        1     0
GGGCTGACTAATCCTGTGCGG     GLTNPVR        1     0
GGGCTGACTAATGATATTATT     GLTNDII        1     0
GGGCTGACTAATGCGTTTCTG     GLTNAFL        1     0
GGGCTGACTAATGTTCCTGCT     GLTNVPA        1     0
GGGCTGACTACGAAGCCGAAT     GLTTKPN        1     0
GGGCTGACTACGAATCTGATG     GLTTNLM        1     0
GGGCTGACTACGACTTTTGCG     GLTTTFA        1     0
GGGCTGACTACGCCGTCTAAG     GLTTPSK        1     0
GGGCTGACTACGCCTCATGCT     GLTTPHA        1     0
GGGCTGACTACGCTGATGAAG     GLTTLMK        1     0
GGGCTGACTACGCTTCGGCTT     GLTTLRL        1     0
GGGCTGACTACGGCGGGTCCG     GLTTAGP        1     0
GGGCTGACTACGGTTTTGGCT     GLTTVLA        1     0
GGGCTGACTACTACGAAGACT     GLTTTKT        1     0
GGGCTGACTACTAGGATGACT     GLTTRMT        1     0
GGGCTGACTACTATGATGAAT     GLTTMMN        1     0
GGGCTGACTACTCATCGGATT     GLTTHRI        1     0
GGGCTGACTACTCCGACTAAT     GLTTPTN        1     0
GGGCTGACTACTCCGCTGCCT     GLTTPLP        1     0
GGGCTGACTACTCCGGGGACT     GLTTPGT        1     0
GGGCTGACTACTCCTACTCAG     GLTTPTQ        1     0
GGGCTGACTACTCGTCCTCTG     GLTTRPL        1     0
GGGCTGACTACTCTGAAGGGG     GLTTLKG        1     0
GGGCTGACTACTGATACTCTG     GLTTDTL        1     0
GGGCTGACTACTGGGCCGTTT     GLTTGPF        1     0
GGGCTGACTACTGTTGCGGAG     GLTTVAE        1     0
GGGCTGACTACTTAGACTTCG     GLTTQTS        1     0
GGGCTGACTACTTATCTTTTT     GLTTYLF        1     0
GGGCTGACTACTTCGGAGTAG     GLTTSEQ        1     0
GGGCTGACTACTTGTTCTAGG     GLTTCSR        1     0
GGGCTGACTAGGAATGCGTGT     GLTRNAC        1     0
GGGCTGACTAGGACGTTTGTT     GLTRTFV        1     0
GGGCTGACTAGGCTGTGGCAG     GLTRLWQ        1     0
GGGCTGACTAGGCTTACTCCT     GLTRLTP        1     0
GGGCTGACTAGGGATTTTCGT     GLTRDFR        1     0
GGGCTGACTAGGGGGTGTCAG     GLTRGCQ        1     0
GGGCTGACTAGGTCGCCTCCT     GLTRSPP        1     0
GGGCTGACTAGTAGTATTTAG     GLTSSIQ        1     0
GGGCTGACTAGTAGTTCTGGT     GLTSSSG        1     0
GGGCTGACTAGTCGGCCTGAT     GLTSRPD        1     0
GGGCTGACTAGTCTGCCGCAT     GLTSLPH        1     0
GGGCTGACTAGTCTGTCGAAG     GLTSLSK        1     0
GGGCTGACTAGTGGGAAGCCT     GLTSGKP        1     0
GGGCTGACTAGTGGGCCTGTG     GLTSGPV        1     0
GGGCTGACTATGAATGCGTTT     GLTMNAF        1     0
GGGCTGACTATGACGATGCAT     GLTMTMH        1     0
GGGCTGACTATGACTCGGATT     GLTMTRI        1     0
GGGCTGACTATGAGGCCTCCT     GLTMRPP        1     0
GGGCTGACTATGAGTGCTCCT     GLTMSAP        1     0
GGGCTGACTATGAGTTCGTAT     GLTMSSY        1     0
GGGCTGACTATGCATCCGTCT     GLTMHPS        1     0
GGGCTGACTATGCCGCCTCAG     GLTMPPQ        1     0
GGGCTGACTATGCCTCCGCCG     GLTMPPP        1     0
GGGCTGACTATGCCTTGGTCG     GLTMPWS        1     0
GGGCTGACTATGCGGATTGAG     GLTMRIE        1     0
GGGCTGACTATGCTGATTTGG     GLTMLIW        1     0
GGGCTGACTATGCTTCCTCAT     GLTMLPH        1     0
GGGCTGACTATGGTTCCGTGG     GLTMVPW        1     0
GGGCTGACTATGTATAATGAT     GLTMYND        1     0
GGGCTGACTATGTTGCCTCCT     GLTMLPP        1     0
GGGCTGACTATGTTGCGTCCG     GLTMLRP        1     0
GGGCTGACTATTACGATGCTG     GLTITML        1     0
GGGCTGACTATTACGCAGCCT     GLTITQP        1     0
GGGCTGACTATTCAGAATTGG     GLTIQNW        1     0
GGGCTGACTATTCAGCGGGCT     GLTIQRA        1     0
GGGCTGACTATTCATTATCGT     GLTIHYR        1     0
GGGCTGACTATTCCGACTGCG     GLTIPTA        1     0
GGGCTGACTATTCCTCCGATT     GLTIPPI        1     0
GGGCTGACTATTCGGTCGTCG     GLTIRSS        1     0
GGGCTGACTATTGGGCAGTCT     GLTIGQS        1     0
GGGCTGACTATTGTTAAGGAG     GLTIVKE        1     0
GGGCTGACTATTGTTCCGACT     GLTIVPT        1     0
GGGCTGACTATTGTTGTGCGG     GLTIVVR        1     0
GGGCTGACTATTTATAGGGAT     GLTIYRD        1     0
GGGCTGACTATTTCGCGTTCT     GLTISRS        1     0
GGGCTGACTATTTGGCAGAAT     GLTIWQN        1     0
GGGCTGACTCAGAATACTTAT     GLTQNTY        1     0
GGGCTGACTCAGACGAATCCT     GLTQTNP        1     0
GGGCTGACTCAGACTACGGTG     GLTQTTV        1     0
GGGCTGACTCAGACTCCTCCG     GLTQTPP        1     0
GGGCTGACTCAGACTTGTCCG     GLTQTCP        1     0
GGGCTGACTCAGAGTCGTCTG     GLTQSRL        1     0
GGGCTGACTCAGATGCAGTCT     GLTQMQS        1     0
GGGCTGACTCAGCCTCTTACG     GLTQPLT        1     0
GGGCTGACTCAGCGGCATGAT     GLTQRHD        1     0
GGGCTGACTCAGCTGATGTCG     GLTQLMS        1     0
GGGCTGACTCAGCTGCAGAGG     GLTQLQR        1     0
GGGCTGACTCAGGGGAATGCG     GLTQGNA        1     0
GGGCTGACTCAGGGGCGTTTT     GLTQGRF        1     0
GGGCTGACTCAGTTTATTGAT     GLTQFID        1     0
GGGCTGACTCATACTTGTAAG     GLTHTCK        1     0
GGGCTGACTCATAGGTCTGCG     GLTHRSA        1     0
GGGCTGACTCATATGAATGAT     GLTHMND        1     0
GGGCTGACTCATATGCCTAAG     GLTHMPK        1     0
GGGCTGACTCATCATCAGTTG     GLTHHQL        1     0
GGGCTGACTCATCATGGGGCG     GLTHHGA        1     0
GGGCTGACTCATCCTACGGCG     GLTHPTA        1     0
GGGCTGACTCATCCTTGGTTT     GLTHPWF        1     0
GGGCTGACTCATCGTACTGAT     GLTHRTD        1     0
GGGCTGACTCATGATCCTGTG     GLTHDPV        1     0
GGGCTGACTCATGCTTGGTAG     GLTHAWQ        1     0
GGGCTGACTCATTCGCGTCTG     GLTHSRL        1     0
GGGCTGACTCATTGGTGGGAG     GLTHWWE        1     0
GGGCTGACTCCGAAGATTGCG     GLTPKIA        1     0
GGGCTGACTCCGACGCCGTGG     GLTPTPW        1     0
GGGCTGACTCCGACTGATCTG     GLTPTDL        1     0
GGGCTGACTCCGATTACTGCT     GLTPITA        1     0
GGGCTGACTCCGCAGACGACG     GLTPQTT        1     0
GGGCTGACTCCGCATATTAGT     GLTPHIS        1     0
GGGCTGACTCCGCATGTTTCT     GLTPHVS        1     0
GGGCTGACTCCGCGTACTGTG     GLTPRTV        1     0
GGGCTGACTCCGCTTTTTCGG     GLTPLFR        1     0
GGGCTGACTCCGGGGCCTTTG     GLTPGPL        1     0
GGGCTGACTCCGTATGCTGAT     GLTPYAD        1     0
GGGCTGACTCCTAAGCCTCCG     GLTPKPP        1     0
GGGCTGACTCCTACTCCGCAT     GLTPTPH        1     0
GGGCTGACTCCTACTGTTATG     GLTPTVM        1     0
GGGCTGACTCCTAGTGCGATT     GLTPSAI        1     0
GGGCTGACTCCTAGTGGTGCG     GLTPSGA        1     0
GGGCTGACTCCTATGCTGTAT     GLTPMLY        1     0
GGGCTGACTCCTATGTCTCTG     GLTPMSL        1     0
GGGCTGACTCCTATGTGGGCT     GLTPMWA        1     0
GGGCTGACTCCTCATGATCCT     GLTPHDP        1     0
GGGCTGACTCCTCCGCTTATT     GLTPPLI        1     0
GGGCTGACTCCTCCTCAGAAT     GLTPPQN        1     0
GGGCTGACTCCTCGGTCGCTT     GLTPRSL        1     0
GGGCTGACTCCTGATCCGTCT     GLTPDPS        1     0
GGGCTGACTCCTGTGCCTTCT     GLTPVPS        1     0
GGGCTGACTCCTTATACTATT     GLTPYTI        1     0
GGGCTGACTCGGACGACGTGT     GLTRTTC        1     0
GGGCTGACTCGGGTTACTTCT     GLTRVTS        1     0
GGGCTGACTCGGTCGCATAAT     GLTRSHN        1     0
GGGCTGACTCGGTCTATGGCT     GLTRSMA        1     0
GGGCTGACTCGTACTCCTGGT     GLTRTPG        1     0
GGGCTGACTCGTCCTCTGTTT     GLTRPLF        1     0
GGGCTGACTCGTCTGGTTCAT     GLTRLVH        1     0
GGGCTGACTCGTGAGACTAAT     GLTRETN        1     0
GGGCTGACTCGTGCTGCTTAT     GLTRAAY        1     0
GGGCTGACTCGTGGGCAGTTT     GLTRGQF        1     0
GGGCTGACTCGTTCTGCGTTG     GLTRSAL        1     0
GGGCTGACTCGTTTTACGAAT     GLTRFTN        1     0
GGGCTGACTCTGACGCTTCCT     GLTLTLP        1     0
GGGCTGACTCTGACTCTGAGT     GLTLTLS        1     0
GGGCTGACTCTGACTTCGAGT     GLTLTSS        1     0
GGGCTGACTCTGCATTTTCAG     GLTLHFQ        1     0
GGGCTGACTCTGGCGCGTCTG     GLTLARL        1     0
GGGCTGACTCTGGCTTTGTCG     GLTLALS        1     0
GGGCTGACTCTGGGGTCGAAG     GLTLGSK        1     0
GGGCTGACTCTGGTGTTGACG     GLTLVLT        1     0
GGGCTGACTCTGTCGTCTCCG     GLTLSSP        1     0
GGGCTGACTCTTAAGGATCAT     GLTLKDH        1     0
GGGCTGACTCTTCCTACGCAT     GLTLPTH        1     0
GGGCTGACTCTTCCTGAGGAT     GLTLPED        1     0
GGGCTGACTCTTCCTGCTATT     GLTLPAI        1     0
GGGCTGACTCTTCGGGATACT     GLTLRDT        1     0
GGGCTGACTCTTCGGTCTCCT     GLTLRSP        1     0
GGGCTGACTCTTCGTGATCTG     GLTLRDL        1     0
GGGCTGACTCTTCGTGCTCCG     GLTLRAP        1     0
GGGCTGACTCTTCTGAGGAGT     GLTLLRS        1     0
GGGCTGACTCTTCTGCCTCCG     GLTLLPP        1     0
GGGCTGACTCTTGAGCATAGT     GLTLEHS        1     0
GGGCTGACTCTTGATACGTAT     GLTLDTY        1     0
GGGCTGACTCTTTCGATTGAT     GLTLSID        1     0
GGGCTGACTCTTTCTTCTAAT     GLTLSSN        1     0
GGGCTGACTCTTTGGGTGGGT     GLTLWVG        1     0
GGGCTGACTGAGATGAAGCGT     GLTEMKR        1     0
GGGCTGACTGAGCCGTCGTAT     GLTEPSY        1     0
GGGCTGACTGAGCTGAGGGCT     GLTELRA        1     0
GGGCTGACTGATACGACTCCT     GLTDTTP        1     0
GGGCTGACTGATACGACTCTG     GLTDTTL        1     0
GGGCTGACTGATAGTCCTCCT     GLTDSPP        1     0
GGGCTGACTGATCATCTGCTT     GLTDHLL        1     0
GGGCTGACTGATCGTGCGTCG     GLTDRAS        1     0
GGGCTGACTGATCTGCCGCAT     GLTDLPH        1     0
GGGCTGACTGATCTGCGTCCG     GLTDLRP        1     0
GGGCTGACTGATGAGAGTCCT     GLTDESP        1     0
GGGCTGACTGATGCTGTTTAT     GLTDAVY        1     0
GGGCTGACTGATGGGATGTTG     GLTDGML        1     0
GGGCTGACTGCGGATAATCAG     GLTADNQ        1     0
GGGCTGACTGCGGATTCTCAG     GLTADSQ        1     0
GGGCTGACTGCGGTTGATTCT     GLTAVDS        1     0
GGGCTGACTGCGTATGGGTCG     GLTAYGS        1     0
GGGCTGACTGCGTGGCTGAGT     GLTAWLS        1     0
GGGCTGACTGCTAATGCTCAT     GLTANAH        1     0
GGGCTGACTGCTACTGCTGCG     GLTATAA        1     0
GGGCTGACTGCTCGGACTCCT     GLTARTP        1     0
GGGCTGACTGCTGCTCGGTTT     GLTAARF        1     0
GGGCTGACTGCTGGGAATAGG     GLTAGNR        1     0
GGGCTGACTGCTGGTAATATG     GLTAGNM        1     0
GGGCTGACTGGGACGACTATT     GLTGTTI        1     0
GGGCTGACTGGGACTCCTCCG     GLTGTPP        1     0
GGGCTGACTGGGCAGTTGAAT     GLTGQLN        1     0
GGGCTGACTGGGCGGCCTTTG     GLTGRPL        1     0
GGGCTGACTGGGCGTCTTCTT     GLTGRLL        1     0
GGGCTGACTGGGTATTCTCCT     GLTGYSP        1     0
GGGCTGACTGGGTCTATTCGT     GLTGSIR        1     0
GGGCTGACTGGTCATTGGTTG     GLTGHWL        1     0
GGGCTGACTGGTCCGTATCCT     GLTGPYP        1     0
GGGCTGACTGGTCCTATTCCT     GLTGPIP        1     0
GGGCTGACTGGTGGGACGTCG     GLTGGTS        1     0
GGGCTGACTGTGAAGACTACG     GLTVKTT        1     0
GGGCTGACTGTGACTATGCAT     GLTVTMH        1     0
GGGCTGACTGTGACTTTTCCT     GLTVTFP        1     0
GGGCTGACTGTGCATCGGGGT     GLTVHRG        1     0
GGGCTGACTGTGCATTCGACT     GLTVHST        1     0
GGGCTGACTGTGCCGTGTGAT     GLTVPCD        1     0
GGGCTGACTGTGCCTACGGTT     GLTVPTV        1     0
GGGCTGACTGTGCGGGCTCCG     GLTVRAP        1     0
GGGCTGACTGTGCGGTGTTGT     GLTVRCC        1     0
GGGCTGACTGTGCTGTCTCAT     GLTVLSH        1     0
GGGCTGACTGTGGCTCAGCAT     GLTVAQH        1     0
GGGCTGACTGTTAAGAGTACT     GLTVKST        1     0
GGGCTGACTGTTAATGCGCGT     GLTVNAR        1     0
GGGCTGACTGTTACGAATCTG     GLTVTNL        1     0
GGGCTGACTGTTCCGCCGCCG     GLTVPPP        1     0
GGGCTGACTGTTCCTCCTCCG     GLTVPPP        1     0
GGGCTGACTGTTCCTCCTGCG     GLTVPPA        1     0
GGGCTGACTGTTGCTCATTTG     GLTVAHL        1     0
GGGCTGACTGTTTCTACTCTT     GLTVSTL        1     0
GGGCTGACTTAGACGTCGCAT     GLTQTSH        1     0
GGGCTGACTTAGACTCGGACT     GLTQTRT        1     0
GGGCTGACTTAGATGAATCCT     GLTQMNP        1     0
GGGCTGACTTAGCTGGAGCAG     GLTQLEQ        1     0
GGGCTGACTTAGGCGGTGGCG     GLTQAVA        1     0
GGGCTGACTTAGGCTATTGCT     GLTQAIA        1     0
GGGCTGACTTAGGGGACTAAT     GLTQGTN        1     0
GGGCTGACTTAGGTGTATGCG     GLTQVYA        1     0
GGGCTGACTTATCAGACTATG     GLTYQTM        1     0
GGGCTGACTTATCCGCATTAT     GLTYPHY        1     0
GGGCTGACTTATGCGCCGACG     GLTYAPT        1     0
GGGCTGACTTATGGGACTAGT     GLTYGTS        1     0
GGGCTGACTTATTCGCCGCCG     GLTYSPP        1     0
GGGCTGACTTATTCTTTGTCG     GLTYSLS        1     0
GGGCTGACTTCGCATCGGTGG     GLTSHRW        1     0
GGGCTGACTTCGCTGGCTGTG     GLTSLAV        1     0
GGGCTGACTTCGGAGCATACT     GLTSEHT        1     0
GGGCTGACTTCGGGGTAGGTG     GLTSGQV        1     0
GGGCTGACTTCGTATAGGACT     GLTSYRT        1     0
GGGCTGACTTCTCCTACTAGT     GLTSPTS        1     0
GGGCTGACTTCTCCTTTGCCT     GLTSPLP        1     0
GGGCTGACTTCTCGTGGTGTT     GLTSRGV        1     0
GGGCTGACTTGGACGCCGTGG     GLTWTPW        1     0
GGGCTGACTTGGCCTACTTCT     GLTWPTS        1     0
GGGCTGACTTGGGCTCTTGGT     GLTWALG        1     0
GGGCTGACTTGGGTTATGAAT     GLTWVMN        1     0
GGGCTGACTTGTCCGGTTCCG     GLTCPVP        1     0
GGGCTGACTTGTGCTCATCTT     GLTCAHL        1     0
GGGCTGACTTTGACTTCTAAT     GLTLTSN        1     0
GGGCTGACTTTGAGTCATAAT     GLTLSHN        1     0
GGGCTGACTTTGAGTTCTCCG     GLTLSSP        1     0
GGGCTGACTTTGCATAAGTTT     GLTLHKF        1     0
GGGCTGACTTTGCATAGGTCT     GLTLHRS        1     0
GGGCTGACTTTGCTTTTGCCG     GLTLLLP        1     0
GGGCTGACTTTGTCTACTGAG     GLTLSTE        1     0
GGGCTGACTTTTACTATGCAT     GLTFTMH        1     0
GGGCTGACTTTTACTATGTAT     GLTFTMY        1     0
GGGCTGACTTTTCATCGGGCG     GLTFHRA        1     0
GGGCTGACTTTTCCGTTGCAT     GLTFPLH        1     0
GGGCTGACTTTTCGGAATGTG     GLTFRNV        1     0
GGGCTGACTTTTCTTCGGAAT     GLTFLRN        1     0
GGGCTGAGCACGCGGTCTCAT     GLSTRSH        1     0
GGGCTGAGGAATACGTCGACT     GLRNTST        1     0
GGGCTGAGGAATCAGTGGGAT     GLRNQWD        1     0
GGGCTGAGGAATCCTGAGTCG     GLRNPES        1     0
GGGCTGAGGAATGCGATGGCT     GLRNAMA        1     0
GGGCTGAGGAATGCGCCGTCT     GLRNAPS        1     0
GGGCTGAGGAATGCTGTGTTG     GLRNAVL        1     0
GGGCTGAGGAATGGTCCTCCT     GLRNGPP        1     0
GGGCTGAGGACGACGCTTTTT     GLRTTLF        1     0
GGGCTGAGGACGCCGCATACG     GLRTPHT        1     0
GGGCTGAGGACGCCGCCTATT     GLRTPPI        1     0
GGGCTGAGGACGCTTGTTCCT     GLRTLVP        1     0
GGGCTGAGGACGGCGGTGCAT     GLRTAVH        1     0
GGGCTGAGGACGGCGTTGCCT     GLRTALP        1     0
GGGCTGAGGACGGCTGTTGTG     GLRTAVV        1     0
GGGCTGAGGACGGGTGGTAAT     GLRTGGN        1     0
GGGCTGAGGACGTTGAATACT     GLRTLNT        1     0
GGGCTGAGGACTACGATGACG     GLRTTMT        1     0
GGGCTGAGGACTCCGCATTTG     GLRTPHL        1     0
GGGCTGAGGACTCCGGTGCCT     GLRTPVP        1     0
GGGCTGAGGACTGTTATTTTT     GLRTVIF        1     0
GGGCTGAGGACTTATCCTTCT     GLRTYPS        1     0
GGGCTGAGGACTTCTATTGCG     GLRTSIA        1     0
GGGCTGAGGACTTGGAATTCT     GLRTWNS        1     0
GGGCTGAGGACTTTTCCTAAT     GLRTFPN        1     0
GGGCTGAGGAGTATGACTATT     GLRSMTI        1     0
GGGCTGAGGAGTATGGTGTGT     GLRSMVC        1     0
GGGCTGAGGAGTCATCAGCAT     GLRSHQH        1     0
GGGCTGAGGAGTCCGCATCCT     GLRSPHP        1     0
GGGCTGAGGAGTCCTGCTGCT     GLRSPAA        1     0
GGGCTGAGGAGTCTGGCGATT     GLRSLAI        1     0
GGGCTGAGGAGTTAGTTGCAG     GLRSQLQ        1     0
GGGCTGAGGATAGAGGTTAGG     GLRIEVR        1     0
GGGCTGAGGATGACGCCGGGT     GLRMTPG        1     0
GGGCTGAGGATGATGCATTCT     GLRMMHS        1     0
GGGCTGAGGATGCCGGATTCG     GLRMPDS        1     0
GGGCTGAGGATGCCTTCGCAT     GLRMPSH        1     0
GGGCTGAGGATGGTTTGGCAT     GLRMVWH        1     0
GGGCTGAGGATGTGTGTGCCT     GLRMCVP        1     0
GGGCTGAGGATTATTACTCTT     GLRIITL        1     0
GGGCTGAGGATTTATCCGATT     GLRIYPI        1     0
GGGCTGAGGCAGAGTCCTGGG     GLRQSPG        1     0
GGGCTGAGGCAGCATCTTCCG     GLRQHLP        1     0
GGGCTGAGGCAGCATGCGCCT     GLRQHAP        1     0
GGGCTGAGGCAGCCTCATGTT     GLRQPHV        1     0
GGGCTGAGGCAGGATCCGTGG     GLRQDPW        1     0
GGGCTGAGGCAGGATGTTTCG     GLRQDVS        1     0
GGGCTGAGGCAGGGGGCTGAG     GLRQGAE        1     0
GGGCTGAGGCAGTATATTACT     GLRQYIT        1     0
GGGCTGAGGCATACGGCTGCT     GLRHTAA        1     0
GGGCTGAGGCATATGGGGTTT     GLRHMGF        1     0
GGGCTGAGGCATATGTCGTCG     GLRHMSS        1     0
GGGCTGAGGCATCAGTCGCAT     GLRHQSH        1     0
GGGCTGAGGCATCATGCTTCT     GLRHHAS        1     0
GGGCTGAGGCATCCGTCTGTT     GLRHPSV        1     0
GGGCTGAGGCATGTTATTTTT     GLRHVIF        1     0
GGGCTGAGGCATTCTAATGAG     GLRHSNE        1     0
GGGCTGAGGCCGATGACGCAG     GLRPMTQ        1     0
GGGCTGAGGCCGCCGTGGTCG     GLRPPWS        1     0
GGGCTGAGGCCGCTGCTTATG     GLRPLLM        1     0
GGGCTGAGGCCGCTGTGTCCT     GLRPLCP        1     0
GGGCTGAGGCCTAGTGCGTGG     GLRPSAW        1     0
GGGCTGAGGCCTCTTTTTGTT     GLRPLFV        1     0
GGGCTGAGGCCTTTTGGGCAT     GLRPFGH        1     0
GGGCTGAGGCTGCAGTCGTAT     GLRLQSY        1     0
GGGCTGAGGCTGCTGGCGCCG     GLRLLAP        1     0
GGGCTGAGGCTGTGTCCTTCT     GLRLCPS        1     0
GGGCTGAGGCTGTTGGCTCTG     GLRLLAL        1     0
GGGCTGAGGCTGTTTCCTGTT     GLRLFPV        1     0
GGGCTGAGGCTTGATTTGCTG     GLRLDLL        1     0
GGGCTGAGGGAGACGCTGCTT     GLRETLL        1     0
GGGCTGAGGGAGACTCTTCTG     GLRETLL        1     0
GGGCTGAGGGAGACTTCTCGG     GLRETSR        1     0
GGGCTGAGGGAGGTGAGTCGG     GLREVSR        1     0
GGGCTGAGGGATACTAAGGCG     GLRDTKA        1     0
GGGCTGAGGGATACTAGGACT     GLRDTRT        1     0
GGGCTGAGGGATCATCGTCAT     GLRDHRH        1     0
GGGCTGAGGGATGCGCTTCGG     GLRDALR        1     0
GGGCTGAGGGATTCGCTGCAG     GLRDSLQ        1     0
GGGCTGAGGGATTTGGCTTCT     GLRDLAS        1     0
GGGCTGAGGGCGCCGGGTCTG     GLRAPGL        1     0
GGGCTGAGGGCGCCTACTTCT     GLRAPTS        1     0
GGGCTGAGGGCGGAGCTTGTG     GLRAELV        1     0
GGGCTGAGGGCGGATAATCTT     GLRADNL        1     0
GGGCTGAGGGCTACTTCGCCT     GLRATSP        1     0
GGGCTGAGGGCTAGTTCTCCT     GLRASSP        1     0
GGGCTGAGGGCTGCGACGAGT     GLRAATS        1     0
GGGCTGAGGGCTGCTATTAAT     GLRAAIN        1     0
GGGCTGAGGGCTTCTTTGCAT     GLRASLH        1     0
GGGCTGAGGGCTTTGCCTCCG     GLRALPP        1     0
GGGCTGAGGGCTTTTGTGCAT     GLRAFVH        1     0
GGGCTGAGGGGTGAGCCGCCT     GLRGEPP        1     0
GGGCTGAGGGTGACGCATGAT     GLRVTHD        1     0
GGGCTGAGGGTGAGTTGTCCT     GLRVSCP        1     0
GGGCTGAGGGTGCCGGCGAAT     GLRVPAN        1     0
GGGCTGAGGGTGGATCCGCCG     GLRVDPP        1     0
GGGCTGAGGGTTATTCCTATT     GLRVIPI        1     0
GGGCTGAGGGTTATTCCTCTG     GLRVIPL        1     0
GGGCTGAGGGTTCAGGCGCCG     GLRVQAP        1     0
GGGCTGAGGGTTGCGCGGGTT     GLRVARV        1     0
GGGCTGAGGGTTTGGGCGTCT     GLRVWAS        1     0
GGGCTGAGGGTTTTTGCTGTG     GLRVFAV        1     0
GGGCTGAGGTAGATTGATCTG     GLRQIDL        1     0
GGGCTGAGGTATAGTCCTCAT     GLRYSPH        1     0
GGGCTGAGGTATTTGGCTCCT     GLRYLAP        1     0
GGGCTGAGGTCGACGCTTTCG     GLRSTLS        1     0
GGGCTGAGGTCGATGGTGCCG     GLRSMVP        1     0
GGGCTGAGGTCGCCGTCGAGT     GLRSPSS        1     0
GGGCTGAGGTCGGCGAATACG     GLRSANT        1     0
GGGCTGAGGTCTCCGATTCAT     GLRSPIH        1     0
GGGCTGAGGTGGCTGCATTCT     GLRWLHS        1     0
GGGCTGAGGTGGCTTTATACT     GLRWLYT        1     0
GGGCTGAGGTGGGCGCATCCG     GLRWAHP        1     0
GGGCTGAGGTTGGTTTAGACG     GLRLVQT        1     0
GGGCTGAGGTTGTCTCATCAT     GLRLSHH        1     0
GGGCTGAGGTTTGCTACGACG     GLRFATT        1     0
GGGCTGAGTAAGACGGCGCCT     GLSKTAP        1     0
GGGCTGAGTAAGACTCCTACG     GLSKTPT        1     0
GGGCTGAGTAAGCCGACTGCT     GLSKPTA        1     0
GGGCTGAGTAAGCGGCCTCTT     GLSKRPL        1     0
GGGCTGAGTAAGCTTCCGACG     GLSKLPT        1     0
GGGCTGAGTAAGGCGCTTTTT     GLSKALF        1     0
GGGCTGAGTAAGGCTCATTGA     GLSKAH*        1     0
GGGCTGAGTAAGTGGGATCTT     GLSKWDL        1     0
GGGCTGAGTAATACTGATAGT     GLSNTDS        1     0
GGGCTGAGTAATAGTGTGTGG     GLSNSVW        1     0
GGGCTGAGTAATATGTTGCAT     GLSNMLH        1     0
GGGCTGAGTAATATTGCGCCT     GLSNIAP        1     0
GGGCTGAGTAATCCTCTGATT     GLSNPLI        1     0
GGGCTGAGTAATGATTATTGG     GLSNDYW        1     0
GGGCTGAGTAATTCTCTTCCT     GLSNSLP        1     0
GGGCTGAGTAATTGTACGCGT     GLSNCTR        1     0
GGGCTGAGTACGAATATGAGG     GLSTNMR        1     0
GGGCTGAGTACGACGAATACG     GLSTTNT        1     0
GGGCTGAGTACGAGGAGTTGG     GLSTRSW        1     0
GGGCTGAGTACGATTCATTCT     GLSTIHS        1     0
GGGCTGAGTACGGCGACTAAT     GLSTATN        1     0
GGGCTGAGTACGTATCATTTG     GLSTYHL        1     0
GGGCTGAGTACGTCTAATCAG     GLSTSNQ        1     0
GGGCTGAGTACGTTTCCTTGT     GLSTFPC        1     0
GGGCTGAGTACTAAGCCGATG     GLSTKPM        1     0
GGGCTGAGTACTAAGCCTTAT     GLSTKPY        1     0
GGGCTGAGTACTAAGGGTCTT     GLSTKGL        1     0
GGGCTGAGTACTACGGCGATT     GLSTTAI        1     0
GGGCTGAGTACTACTTTGCAT     GLSTTLH        1     0
GGGCTGAGTACTCATACTCTG     GLSTHTL        1     0
GGGCTGAGTACTGCGCATCGT     GLSTAHR        1     0
GGGCTGAGTACTGCTGTTGCT     GLSTAVA        1     0
GGGCTGAGTACTGCTTTGAAG     GLSTALK        1     0
GGGCTGAGTAGGACGGCTTAT     GLSRTAY        1     0
GGGCTGAGTAGGACTGTTCCG     GLSRTVP        1     0
GGGCTGAGTAGGATGCCTTCT     GLSRMPS        1     0
GGGCTGAGTAGGCATGTGCAG     GLSRHVQ        1     0
GGGCTGAGTAGGCCTACGTCG     GLSRPTS        1     0
GGGCTGAGTAGGCCTAGTATG     GLSRPSM        1     0
GGGCTGAGTAGGGCGCTGGAT     GLSRALD        1     0
GGGCTGAGTAGGGTTACGTAT     GLSRVTY        1     0
GGGCTGAGTAGTAAGCTTACG     GLSSKLT        1     0
GGGCTGAGTAGTCAGGTTCCT     GLSSQVP        1     0
GGGCTGAGTAGTCAGTCGCCG     GLSSQSP        1     0
GGGCTGAGTAGTCTGCCTACG     GLSSLPT        1     0
GGGCTGAGTATGGAGCCGTAT     GLSMEPY        1     0
GGGCTGAGTATGGCGAGTGTG     GLSMASV        1     0
GGGCTGAGTATGGGGCGTTTT     GLSMGRF        1     0
GGGCTGAGTATGGTGAAGATT     GLSMVKI        1     0
GGGCTGAGTATGGTTTCTACT     GLSMVST        1     0
GGGCTGAGTATGTTGATGCGT     GLSMLMR        1     0
GGGCTGAGTATTCATCGTCTT     GLSIHRL        1     0
GGGCTGAGTATTCCGTATCAT     GLSIPYH        1     0
GGGCTGAGTCAGAAGAGTTGT     GLSQKSC        1     0
GGGCTGAGTCAGAATCCTCCT     GLSQNPP        1     0
GGGCTGAGTCAGACGGCTGTG     GLSQTAV        1     0
GGGCTGAGTCAGAGGTCGTCG     GLSQRSS        1     0
GGGCTGAGTCAGCATTCGCTT     GLSQHSL        1     0
GGGCTGAGTCAGCCTCGGGAT     GLSQPRD        1     0
GGGCTGAGTCAGTTGCCGCCT     GLSQLPP        1     0
GGGCTGAGTCAGTTTCGTAAT     GLSQFRN        1     0
GGGCTGAGTCATAAGAGGCTG     GLSHKRL        1     0
GGGCTGAGTCATACGCTTGGT     GLSHTLG        1     0
GGGCTGAGTCATACTCATTTT     GLSHTHF        1     0
GGGCTGAGTCATACTTTTTGG     GLSHTFW        1     0
GGGCTGAGTCATCAGATTCCT     GLSHQIP        1     0
GGGCTGAGTCATCTTAAGTCG     GLSHLKS        1     0
GGGCTGAGTCATGATTTTCCG     GLSHDFP        1     0
GGGCTGAGTCATGCGGCTCCG     GLSHAAP        1     0
GGGCTGAGTCATTATCGGTCT     GLSHYRS        1     0
GGGCTGAGTCATTCGTATAAT     GLSHSYN        1     0
GGGCTGAGTCATTCTAATGGT     GLSHSNG        1     0
GGGCTGAGTCCGAATGTTAGG     GLSPNVR        1     0
GGGCTGAGTCCGACGATGCTG     GLSPTML        1     0
GGGCTGAGTCCGACGCCTGCT     GLSPTPA        1     0
GGGCTGAGTCCGAGTATTCCG     GLSPSIP        1     0
GGGCTGAGTCCGATTGTGTGT     GLSPIVC        1     0
GGGCTGAGTCCGCGTGTTCCG     GLSPRVP        1     0
GGGCTGAGTCCGCTGACTAAT     GLSPLTN        1     0
GGGCTGAGTCCGGATCTTTCT     GLSPDLS        1     0
GGGCTGAGTCCGGCGCGTCCT     GLSPARP        1     0
GGGCTGAGTCCGGTTTATCGT     GLSPVYR        1     0
GGGCTGAGTCCGTCGCCGGGT     GLSPSPG        1     0
GGGCTGAGTCCGTCGGTTCTT     GLSPSVL        1     0
GGGCTGAGTCCGTCGTCGTAT     GLSPSSY        1     0
GGGCTGAGTCCGTCTACGATG     GLSPSTM        1     0
GGGCTGAGTCCGTGGTCTACG     GLSPWST        1     0
GGGCTGAGTCCGTTGCTGTTG     GLSPLLL        1     0
GGGCTGAGTCCGTTTTCGCAG     GLSPFSQ        1     0
GGGCTGAGTCCTAAGAGTCCG     GLSPKSP        1     0
GGGCTGAGTCCTACGGTTGCG     GLSPTVA        1     0
GGGCTGAGTCCTAGGCAATTT     GLSPRQF        1     0
GGGCTGAGTCCTCATAGTGAT     GLSPHSD        1     0
GGGCTGAGTCCTCGTCCGCAG     GLSPRPQ        1     0
GGGCTGAGTCCTGAGGTTAAT     GLSPEVN        1     0
GGGCTGAGTCCTGCAAAGGGG     GLSPAKG        1     0
GGGCTGAGTCCTGCTCATAGG     GLSPAHR        1     0
GGGCTGAGTCCTGCTCATCGG     GLSPAHR        1     0
GGGCTGAGTCCTGGTAATATG     GLSPGNM        1     0
GGGCTGAGTCGGACTCCTCAT     GLSRTPH        1     0
GGGCTGAGTCGGCATCAGAAT     GLSRHQN        1     0
GGGCTGAGTCGGCATTAGACT     GLSRHQT        1     0
GGGCTGAGTCGGCCTGAGACG     GLSRPET        1     0
GGGCTGAGTCGTCATCCTTAT     GLSRHPY        1     0
GGGCTGAGTCGTCCGGTTACT     GLSRPVT        1     0
GGGCTGAGTCGTCTTGAGCAT     GLSRLEH        1     0
GGGCTGAGTCGTCTTGCTCAT     GLSRLAH        1     0
GGGCTGAGTCGTTTTCCGCAG     GLSRFPQ        1     0
GGGCTGAGTCTGAGGCCGTCG     GLSLRPS        1     0
GGGCTGAGTCTGCCTAGTCTG     GLSLPSL        1     0
GGGCTGAGTCTGCCTTCTCGG     GLSLPSR        1     0
GGGCTGAGTCTGCTGTCGAGG     GLSLLSR        1     0
GGGCTGAGTCTGCTTGCGTAT     GLSLLAY        1     0
GGGCTGAGTCTGTCGGCGTCT     GLSLSAS        1     0
GGGCTGAGTCTGTGGGAGTTT     GLSLWEF        1     0
GGGCTGAGTCTTCGGGCTCTG     GLSLRAL        1     0
GGGCTGAGTCTTGCGCCGTCT     GLSLAPS        1     0
GGGCTGAGTGATAAGCTGCCT     GLSDKLP        1     0
GGGCTGAGTGATAGGATTGTT     GLSDRIV        1     0
GGGCTGAGTGATCCGCGTAAG     GLSDPRK        1     0
GGGCTGAGTGATCGGGCGATG     GLSDRAM        1     0
GGGCTGAGTGATCTGTCTTCT     GLSDLSS        1     0
GGGCTGAGTGATGGTCCTATG     GLSDGPM        1     0
GGGCTGAGTGCGAAGATTACG     GLSAKIT        1     0
GGGCTGAGTGCGCATACGACT     GLSAHTT        1     0
GGGCTGAGTGCGGATTTTGTG     GLSADFV        1     0
GGGCTGAGTGCGGGTATGGAT     GLSAGMD        1     0
GGGCTGAGTGCGTTTATGCCT     GLSAFMP        1     0
GGGCTGAGTGCTCCTACTACT     GLSAPTT        1     0
GGGCTGAGTGCTGTGGCTCAG     GLSAVAQ        1     0
GGGCTGAGTGCTTATCCTCCG     GLSAYPP        1     0
GGGCTGAGTGGGCCTGATACT     GLSGPDT        1     0
GGGCTGAGTGGGCCTTAGACT     GLSGPQT        1     0
GGGCTGAGTGGGCTTCGTCCT     GLSGLRP        1     0
GGGCTGAGTGGTAATGGTTCG     GLSGNGS        1     0
GGGCTGAGTGGTCAGCATCCT     GLSGQHP        1     0
GGGCTGAGTGGTCCTATGTTG     GLSGPML        1     0
GGGCTGAGTGGTCTTTCTTAG     GLSGLSQ        1     0
GGGCTGAGTGGTGCGGGGATT     GLSGAGI        1     0
GGGCTGAGTGGTTCGCCGCCG     GLSGSPP        1     0
GGGCTGAGTGTGCCGGTTTTT     GLSVPVF        1     0
GGGCTGAGTGTGCGTTATACT     GLSVRYT        1     0
GGGCTGAGTGTTACGCCTCCT     GLSVTPP        1     0
GGGCTGAGTGTTAGGCCGCTG     GLSVRPL        1     0
GGGCTGAGTTATCCTCGTACT     GLSYPRT        1     0
GGGCTGAGTTATGGGCCTTCG     GLSYGPS        1     0
GGGCTGAGTTCGGATCGTAGT     GLSSDRS        1     0
GGGCTGAGTTCGTTTAATCGG     GLSSFNR        1     0
GGGCTGAGTTCTAAGGGGACG     GLSSKGT        1     0
GGGCTGAGTTCTACGGCGGAT     GLSSTAD        1     0
GGGCTGAGTTCTAGTCCTGCG     GLSSSPA        1     0
GGGCTGAGTTCTCAGGAGGTG     GLSSQEV        1     0
GGGCTGAGTTCTCCGAATCTT     GLSSPNL        1     0
GGGCTGAGTTCTCTTCCTACT     GLSSLPT        1     0
GGGCTGAGTTCTGAGCCGACG     GLSSEPT        1     0
GGGCTGAGTTCTGCTTATGCG     GLSSAYA        1     0
GGGCTGAGTTCTTCGCAGCCT     GLSSSQP        1     0
GGGCTGAGTTCTTCTAATAGG     GLSSSNR        1     0
GGGCTGAGTTGTCATCTGCTG     GLSCHLL        1     0
GGGCTGAGTTGTTCGGCTTGT     GLSCSAC        1     0
GGGCTGAGTTTTATGCCGCCG     GLSFMPP        1     0
GGGCTGAGTTTTGCGCTGAAG     GLSFALK        1     0
GGGCTGATACATCCTCTTGCG     GLIHPLA        1     0
GGGCTGATGAAGACTAGTGCG     GLMKTSA        1     0
GGGCTGATGAAGACTCCGGTG     GLMKTPV        1     0
GGGCTGATGAAGGATATTCAT     GLMKDIH        1     0
GGGCTGATGAAGGCTACGTAG     GLMKATQ        1     0
GGGCTGATGAAGTATAAGCAT     GLMKYKH        1     0
GGGCTGATGAAGTCGCATTAG     GLMKSHQ        1     0
GGGCTGATGAAGTCTCGTTCT     GLMKSRS        1     0
GGGCTGATGAAGTGTGATCAT     GLMKCDH        1     0
GGGCTGATGAAGTTGGAGGAT     GLMKLED        1     0
GGGCTGATGAATAATTCTCCG     GLMNNSP        1     0
GGGCTGATGAATCATTCGCCG     GLMNHSP        1     0
GGGCTGATGAATGAGTCGACT     GLMNEST        1     0
GGGCTGATGAATGCTCCGCAT     GLMNAPH        1     0
GGGCTGATGAATGCTTCGCGG     GLMNASR        1     0
GGGCTGATGAATGGTCGGGGG     GLMNGRG        1     0
GGGCTGATGACGACGCTGACT     GLMTTLT        1     0
GGGCTGATGACGACTCCGCTG     GLMTTPL        1     0
GGGCTGATGACGCCGGTGATT     GLMTPVI        1     0
GGGCTGATGACGCCGTCTTAT     GLMTPSY        1     0
GGGCTGATGACGCCTGCTTAT     GLMTPAY        1     0
GGGCTGATGACGCTTCATTGT     GLMTLHC        1     0
GGGCTGATGACGGCGGAGTTT     GLMTAEF        1     0
GGGCTGATGACGGTGCGGCCT     GLMTVRP        1     0
GGGCTGATGACGTCGTTTTAT     GLMTSFY        1     0
GGGCTGATGACGTTGCAGTAT     GLMTLQY        1     0
GGGCTGATGACTACGGTGTAT     GLMTTVY        1     0
GGGCTGATGACTATTCCTGAG     GLMTIPE        1     0
GGGCTGATGACTGGGGCTTTT     GLMTGAF        1     0
GGGCTGATGACTTCTATTAGG     GLMTSIR        1     0
GGGCTGATGAGGACTCTGCAT     GLMRTLH        1     0
GGGCTGATGAGGCCTTTGTAT     GLMRPLY        1     0
GGGCTGATGAGGCTGAGTCCG     GLMRLSP        1     0
GGGCTGATGAGGTCTACGCCT     GLMRSTP        1     0
GGGCTGATGAGTACGCAGGGT     GLMSTQG        1     0
GGGCTGATGAGTCCGAATAGG     GLMSPNR        1     0
GGGCTGATGAGTCGGTCTTTG     GLMSRSL        1     0
GGGCTGATGATGCCTTATAAG     GLMMPYK        1     0
GGGCTGATGATGCGGCATTCT     GLMMRHS        1     0
GGGCTGATGATTAAGGCGACG     GLMIKAT        1     0
GGGCTGATGATTACTCTTCTG     GLMITLL        1     0
GGGCTGATGCAGAAGTCGATT     GLMQKSI        1     0
GGGCTGATGCAGAATACTGTT     GLMQNTV        1     0
GGGCTGATGCAGACGCTGCGG     GLMQTLR        1     0
GGGCTGATGCAGATGCAGCAG     GLMQMQQ        1     0
GGGCTGATGCAGATTACGTGG     GLMQITW        1     0
GGGCTGATGCAGCAGCCTAGT     GLMQQPS        1     0
GGGCTGATGCAGCATAGTACT     GLMQHST        1     0
GGGCTGATGCAGCATGGTTGT     GLMQHGC        1     0
GGGCTGATGCAGCTGCCTGCT     GLMQLPA        1     0
GGGCTGATGCATACTAGGGGT     GLMHTRG        1     0
GGGCTGATGCATAGTCTGCCG     GLMHSLP        1     0
GGGCTGATGCATAGTGGGGCT     GLMHSGA        1     0
GGGCTGATGCATCCTAGGTGG     GLMHPRW        1     0
GGGCTGATGCATCCTTCTCCT     GLMHPSP        1     0
GGGCTGATGCATCCTTGGTCT     GLMHPWS        1     0
GGGCTGATGCATCGGCTTCCG     GLMHRLP        1     0
GGGCTGATGCATCTTCATCAT     GLMHLHH        1     0
GGGCTGATGCATGCGACTGGG     GLMHATG        1     0
GGGCTGATGCATTCTCATTCT     GLMHSHS        1     0
GGGCTGATGCATTCTCGTCTG     GLMHSRL        1     0
GGGCTGATGCCGAAGCGTACG     GLMPKRT        1     0
GGGCTGATGCCGACTGGTTGG     GLMPTGW        1     0
GGGCTGATGCCGATGCTGCCG     GLMPMLP        1     0
GGGCTGATGCCGCCGAACACG     GLMPPNT        1     0
GGGCTGATGCCGTAGCTGCGG     GLMPQLR        1     0
GGGCTGATGCCGTCGCCTACT     GLMPSPT        1     0
GGGCTGATGCCGTTGAAGCAT     GLMPLKH        1     0
GGGCTGATGCCGTTTAGTGTT     GLMPFSV        1     0
GGGCTGATGCCTACGATGTTT     GLMPTMF        1     0
GGGCTGATGCCTACTCCGCCT     GLMPTPP        1     0
GGGCTGATGCCTCCTTATAAG     GLMPPYK        1     0
GGGCTGATGCGGGAGGCGCTG     GLMREAL        1     0
GGGCTGATGCGGGCGCTGTAT     GLMRALY        1     0
GGGCTGATGCGGTGGCTGACG     GLMRWLT        1     0
GGGCTGATGCGGTTGCCGCCT     GLMRLPP        1     0
GGGCTGATGCGGTTGTCGATG     GLMRLSM        1     0
GGGCTGATGCGTCTGACTACT     GLMRLTT        1     0
GGGCTGATGCGTGTGACGTCG     GLMRVTS        1     0
GGGCTGATGCGTGTTCCGTCG     GLMRVPS        1     0
GGGCTGATGCGTTCGCAGCCG     GLMRSQP        1     0
GGGCTGATGCGTTCTACTTTT     GLMRSTF        1     0
GGGCTGATGCGTTTGCCTTCG     GLMRLPS        1     0
GGGCTGATGCTGATTGAGCGG     GLMLIER        1     0
GGGCTGATGCTGCCTACTCTG     GLMLPTL        1     0
GGGCTGATGCTGTCTCGTCCT     GLMLSRP        1     0
GGGCTGATGCTTACTCCTCAT     GLMLTPH        1     0
GGGCTGATGCTTATGCCTGCG     GLMLMPA        1     0
GGGCTGATGCTTCCGATTGAT     GLMLPID        1     0
GGGCTGATGCTTCTTGAGCGT     GLMLLER        1     0
GGGCTGATGCTTGAGCTTAAT     GLMLELN        1     0
GGGCTGATGCTTTTGGGTACG     GLMLLGT        1     0
GGGCTGATGGAACCGAATCAA     GLMEPNQ        1     0
GGGCTGATGGAGAAGACGTGG     GLMEKTW        1     0
GGGCTGATGGAGCCGATGCGT     GLMEPMR        1     0
GGGCTGATGGAGCCTTCGGTT     GLMEPSV        1     0
GGGCTGATGGAGCGTACGGCG     GLMERTA        1     0
GGGCTGATGGAGCGTCTTGCG     GLMERLA        1     0
GGGCTGATGGAGCTTAGTCGT     GLMELSR        1     0
GGGCTGATGGAGTCGACTCTG     GLMESTL        1     0
GGGCTGATGGAGTCTCCGTGG     GLMESPW        1     0
GGGCTGATGGAGTTTGCGATT     GLMEFAI        1     0
GGGCTGATGGATAGGTCTCTG     GLMDRSL        1     0
GGGCTGATGGATCCTCTTTGT     GLMDPLC        1     0
GGGCTGATGGATCTGACTGTG     GLMDLTV        1     0
GGGCTGATGGATCTTGCGATG     GLMDLAM        1     0
GGGCTGATGGATCTTTCGCTT     GLMDLSL        1     0
GGGCTGATGGATGCGCGTTCT     GLMDARS        1     0
GGGCTGATGGATGTTGGGTTT     GLMDVGF        1     0
GGGCTGATGGATTCGTCTGAG     GLMDSSE        1     0
GGGCTGATGGATTGGAGTCTT     GLMDWSL        1     0
GGGCTGATGGCGATTAATGCG     GLMAINA        1     0
GGGCTGATGGCGCATACGGTT     GLMAHTV        1     0
GGGCTGATGGCGCCTACTTTT     GLMAPTF        1     0
GGGCTGATGGCGCGTCATTAG     GLMARHQ        1     0
GGGCTGATGGCGCGTGTTAAG     GLMARVK        1     0
GGGCTGATGGCGGCGATTAGT     GLMAAIS        1     0
GGGCTGATGGCGGCGGTTAGG     GLMAAVR        1     0
GGGCTGATGGCGTATGCGGTT     GLMAYAV        1     0
GGGCTGATGGCTACGGCGCAG     GLMATAQ        1     0
GGGCTGATGGCTGCGCGTCCT     GLMAARP        1     0
GGGCTGATGGCTTTGGCGAGT     GLMALAS        1     0
GGGCTGATGGGGAAGCCTGTT     GLMGKPV        1     0
GGGCTGATGGGGATGACGCTT     GLMGMTL        1     0
GGGCTGATGGGGTCTCATAGT     GLMGSHS        1     0
GGGCTGATGGGTACTCCGCCG     GLMGTPP        1     0
GGGCTGATGGGTCGTCCTCCG     GLMGRPP        1     0
GGGCTGATGGGTTATCTTCGT     GLMGYLR        1     0
GGGCTGATGGTGACGGAGCGT     GLMVTER        1     0
GGGCTGATGGTGACTCGTACT     GLMVTRT        1     0
GGGCTGATGGTGGGGATTGCT     GLMVGIA        1     0
GGGCTGATGGTTACGCCGCTG     GLMVTPL        1     0
GGGCTGATGGTTACGCGGACT     GLMVTRT        1     0
GGGCTGATGGTTAGTGTGACG     GLMVSVT        1     0
GGGCTGATGGTTATGATGTAG     GLMVMMQ        1     0
GGGCTGATGGTTCATTCTCTT     GLMVHSL        1     0
GGGCTGATGGTTCCGCCTGCG     GLMVPPA        1     0
GGGCTGATGGTTCGGCCTACT     GLMVRPT        1     0
GGGCTGATGTAGAAGCTTCCG     GLMQKLP        1     0
GGGCTGATGTAGACGGTTACT     GLMQTVT        1     0
GGGCTGATGTATCAGTCGCGT     GLMYQSR        1     0
GGGCTGATGTATCCGACGTCG     GLMYPTS        1     0
GGGCTGATGTATCCTCCTCAT     GLMYPPH        1     0
GGGCTGATGTATCGGGCGGAG     GLMYRAE        1     0
GGGCTGATGTATTTGATGGAG     GLMYLME        1     0
GGGCTGATGTCGAATCAGTCT     GLMSNQS        1     0
GGGCTGATGTCGACGCTTCTG     GLMSTLL        1     0
GGGCTGATGTCGACTGTGACT     GLMSTVT        1     0
GGGCTGATGTCGAGGTTGATT     GLMSRLI        1     0
GGGCTGATGTCGATGCTTCCG     GLMSMLP        1     0
GGGCTGATGTCGCCTATGAAT     GLMSPMN        1     0
GGGCTGATGTCTACTTGTCCT     GLMSTCP        1     0
GGGCTGATGTCTATGCGGTTT     GLMSMRF        1     0
GGGCTGATGTCTCCGGCGGCG     GLMSPAA        1     0
GGGCTGATGTCTGATAGGCGT     GLMSDRR        1     0
GGGCTGATGTCTGCGCCGCCT     GLMSAPP        1     0
GGGCTGATGTCTGTGCATCCT     GLMSVHP        1     0
GGGCTGATGTCTTTTAGTTCT     GLMSFSS        1     0
GGGCTGATGTGGACGAGGTAT     GLMWTRY        1     0
GGGCTGATGTGGACGCCGACG     GLMWTPT        1     0
GGGCTGATGTGGCCGCCGACG     GLMWPPT        1     0
GGGCTGATGTGTCGTCCTCCG     GLMCRPP        1     0
GGGCTGATGTGTGCTTTGCCT     GLMCALP        1     0
GGGCTGATGTTGAAGGCTTCG     GLMLKAS        1     0
GGGCTGATGTTGACGAAGACG     GLMLTKT        1     0
GGGCTGATGTTGCCTCTTGAG     GLMLPLE        1     0
GGGCTGATGTTTGGGGCGGCT     GLMFGAA        1     0
GGGCTGATTAAGACGTGGCCT     GLIKTWP        1     0
GGGCTGATTAAGAGTCAGTAT     GLIKSQY        1     0
GGGCTGATTAAGGCGCAGCGG     GLIKAQR        1     0
GGGCTGATTAAGTATTTTACT     GLIKYFT        1     0
GGGCTGATTAATACGAGTCGG     GLINTSR        1     0
GGGCTGATTAATCAGAGTAAT     GLINQSN        1     0
GGGCTGATTAATCCGGTGCAT     GLINPVH        1     0
GGGCTGATTAATTATTTGGAT     GLINYLD        1     0
GGGCTGATTACGACTCTTAAG     GLITTLK        1     0
GGGCTGATTACGCTTCGTTCG     GLITLRS        1     0
GGGCTGATTACGGGGACTCAT     GLITGTH        1     0
GGGCTGATTACGTGTATGCAT     GLITCMH        1     0
GGGCTGATTACTCCTTTGGAT     GLITPLD        1     0
GGGCTGATTACTGCTCGGTAT     GLITARY        1     0
GGGCTGATTACTTCTTCGTCG     GLITSSS        1     0
GGGCTGATTAGTACTATTATT     GLISTII        1     0
GGGCTGATTAGTGAGATGCTT     GLISEML        1     0
GGGCTGATTATGACGACTCCG     GLIMTTP        1     0
GGGCTGATTATGCTTATGCCT     GLIMLMP        1     0
GGGCTGATTATTCCGTGGCAT     GLIIPWH        1     0
GGGCTGATTATTCCTGCTATT     GLIIPAI        1     0
GGGCTGATTCAGCATTGGTGG     GLIQHWW        1     0
GGGCTGATTCAGCCGACTGTT     GLIQPTV        1     0
GGGCTGATTCAGCCGTCGCTT     GLIQPSL        1     0
GGGCTGATTCAGTCTAGGCCG     GLIQSRP        1     0
GGGCTGATTCATACGACTCTT     GLIHTTL        1     0
GGGCTGATTCATATTCCGTTG     GLIHIPL        1     0
GGGCTGATTCATCCGACGCTT     GLIHPTL        1     0
GGGCTGATTCATCGTCCTCCG     GLIHRPP        1     0
GGGCTGATTCATCTGACGGGT     GLIHLTG        1     0
GGGCTGATTCATTGTCAGCTT     GLIHCQL        1     0
GGGCTGATTCCGACGAAGGGT     GLIPTKG        1     0
GGGCTGATTCCGACGCATCCT     GLIPTHP        1     0
GGGCTGATTCCGAGTCTTGCG     GLIPSLA        1     0
GGGCTGATTCCGCGGAAGACT     GLIPRKT        1     0
GGGCTGATTCCGCGGGAGCTG     GLIPREL        1     0
GGGCTGATTCCGGAGTTGCTT     GLIPELL        1     0
GGGCTGATTCCGGATCATGCT     GLIPDHA        1     0
GGGCTGATTCCGGCGCATCCT     GLIPAHP        1     0
GGGCTGATTCCGTCGCAGTGG     GLIPSQW        1     0
GGGCTGATTCCTACGCCGATT     GLIPTPI        1     0
GGGCTGATTCCTACGTCTACT     GLIPTST        1     0
GGGCTGATTCCTACTAAGTCT     GLIPTKS        1     0
GGGCTGATTCCTATTTATAAT     GLIPIYN        1     0
GGGCTGATTCCTCATTATCCT     GLIPHYP        1     0
GGGCTGATTCCTCCTCCTGCG     GLIPPPA        1     0
GGGCTGATTCCTCGGCAGCTG     GLIPRQL        1     0
GGGCTGATTCCTCGTAGTATG     GLIPRSM        1     0
GGGCTGATTCCTCTTACGCCG     GLIPLTP        1     0
GGGCTGATTCCTGAGCGGGGT     GLIPERG        1     0
GGGCTGATTCCTGTGACGGCT     GLIPVTA        1     0
GGGCTGATTCCTTCTCCGTCG     GLIPSPS        1     0
GGGCTGATTCCTTCTGCTGAG     GLIPSAE        1     0
GGGCTGATTCGGATTACGATG     GLIRITM        1     0
GGGCTGATTCGGCCTCTTACG     GLIRPLT        1     0
GGGCTGATTCGGTGGAGTGCT     GLIRWSA        1     0
GGGCTGATTCTGAATCATCCT     GLILNHP        1     0
GGGCTGATTCTGCCGCATGTG     GLILPHV        1     0
GGGCTGATTCTGCCGCGTTTT     GLILPRF        1     0
GGGCTGATTCTGGCGAGGCCT     GLILARP        1     0
GGGCTGATTCTTAATCCGATG     GLILNPM        1     0
GGGCTGATTCTTCATCGTCCT     GLILHRP        1     0
GGGCTGATTGAGGGTTCTATT     GLIEGSI        1     0
GGGCTGATTGATAAGTTTCGG     GLIDKFR        1     0
GGGCTGATTGATCTGACTATT     GLIDLTI        1     0
GGGCTGATTGATGCTGTTCCT     GLIDAVP        1     0
GGGCTGATTGCGTTGGTGGAT     GLIALVD        1     0
GGGCTGATTGCTACGTATCCT     GLIATYP        1     0
GGGCTGATTGCTACTATGGAT     GLIATMD        1     0
GGGCTGATTGCTATGAGTGTT     GLIAMSV        1     0
GGGCTGATTGCTCCGAGTCGG     GLIAPSR        1     0
GGGCTGATTGCTGCGACTCCT     GLIAATP        1     0
GGGCTGATTGGGAGTTCTCCT     GLIGSSP        1     0
GGGCTGATTGGGATGCGGTTG     GLIGMRL        1     0
GGGCTGATTGGGCAGCCTCTG     GLIGQPL        1     0
GGGCTGATTGGGGCGCATGTT     GLIGAHV        1     0
GGGCTGATTGGGTTTTTTCCG     GLIGFFP        1     0
GGGCTGATTGGTCATTTTCAG     GLIGHFQ        1     0
GGGCTGATTGGTGCTATGGTG     GLIGAMV        1     0
GGGCTGATTGTGCAGACTTAT     GLIVQTY        1     0
GGGCTGATTGTGCCAGCTTGG     GLIVPAW        1     0
GGGCTGATTGTGTCTAGTCGT     GLIVSSR        1     0
GGGCTGATTTATCTGTCGCCG     GLIYLSP        1     0
GGGCTGATTTCGCGGGATGAG     GLISRDE        1     0
GGGCTGATTTCGGCTATTCAT     GLISAIH        1     0
GGGCTGATTTCTCATTCTAGT     GLISHSS        1     0
GGGCTGATTTCTGCGCCGGCT     GLISAPA        1     0
GGGCTGATTTCTGGTGGTATG     GLISGGM        1     0
GGGCTGATTTGGACGCATTGT     GLIWTHC        1     0
GGGCTGATTTGTACGCCGAGG     GLICTPR        1     0
GGGCTGCAATCTGCTGCTCCT     GLQSAAP        1     0
GGGCTGCAGAAGAAGAATCCG     GLQKKNP        1     0
GGGCTGCAGAAGAAGCAGGAG     GLQKKQE        1     0
GGGCTGCAGAAGAAGCCTGGT     GLQKKPG        1     0
GGGCTGCAGAAGAATCAGTCG     GLQKNQS        1     0
GGGCTGCAGAAGACGCCGGAG     GLQKTPE        1     0
GGGCTGCAGAAGACGCTTATG     GLQKTLM        1     0
GGGCTGCAGAAGATGCGTATT     GLQKMRI        1     0
GGGCTGCAGAAGATTCGGCCT     GLQKIRP        1     0
GGGCTGCAGAAGCCTTATATG     GLQKPYM        1     0
GGGCTGCAGAAGCGGACTCTG     GLQKRTL        1     0
GGGCTGCAGAAGCGTCCTGCG     GLQKRPA        1     0
GGGCTGCAGAAGCTGACGCAT     GLQKLTH        1     0
GGGCTGCAGAAGCTGTATCCT     GLQKLYP        1     0
GGGCTGCAGAAGCTGTATTTT     GLQKLYF        1     0
GGGCTGCAGAAGCTGTTTTGG     GLQKLFW        1     0
GGGCTGCAGAAGCTTTCTCTT     GLQKLSL        1     0
GGGCTGCAGAAGGAGTTTATT     GLQKEFI        1     0
GGGCTGCAGAAGGATCCGCCG     GLQKDPP        1     0
GGGCTGCAGAAGGTGCCGACT     GLQKVPT        1     0
GGGCTGCAGAAGGTTCTGTCT     GLQKVLS        1     0
GGGCTGCAGAAGTATCATCAT     GLQKYHH        1     0
GGGCTGCAGAAGTCTAATCAT     GLQKSNH        1     0
GGGCTGCAGAAGTCTACTCGT     GLQKSTR        1     0
GGGCTGCAGAAGTCTTCTCCT     GLQKSSP        1     0
GGGCTGCAGAAGTTGCCTCGT     GLQKLPR        1     0
GGGCTGCAGAATAATCGGGAT     GLQNNRD        1     0
GGGCTGCAGAATATTCTGAAT     GLQNILN        1     0
GGGCTGCAGAATCAGGAGTTT     GLQNQEF        1     0
GGGCTGCAGAATCATACTATT     GLQNHTI        1     0
GGGCTGCAGAATCCGCGTATT     GLQNPRI        1     0
GGGCTGCAGAATCTGTCGCAT     GLQNLSH        1     0
GGGCTGCAGAATGAGGGTAAG     GLQNEGK        1     0
GGGCTGCAGAATGCTACTCTG     GLQNATL        1     0
GGGCTGCAGAATGTTCGGTAT     GLQNVRY        1     0
GGGCTGCAGAATTCGACGTTG     GLQNSTL        1     0
GGGCTGCAGAATTCGTCTGTT     GLQNSSV        1     0
GGGCTGCAGAATTTTCCGCGT     GLQNFPR        1     0
GGGCTGCAGACGACGAATTAT     GLQTTNY        1     0
GGGCTGCAGACGACTACTGTG     GLQTTTV        1     0
GGGCTGCAGACGACTCGTCAG     GLQTTRQ        1     0
GGGCTGCAGACGAGGTTTCCG     GLQTRFP        1     0
GGGCTGCAGACGAGTACGCCG     GLQTSTP        1     0
GGGCTGCAGACGATGCCTGAT     GLQTMPD        1     0
GGGCTGCAGACGATGTGGGCT     GLQTMWA        1     0
GGGCTGCAGACGATTGTGACT     GLQTIVT        1     0
GGGCTGCAGACGCATTTGCCG     GLQTHLP        1     0
GGGCTGCAGACGCCGAAGCAG     GLQTPKQ        1     0
GGGCTGCAGACGCCGAAGCCT     GLQTPKP        1     0
GGGCTGCAGACGCCGATGCCG     GLQTPMP        1     0
GGGCTGCAGACGCCTACTCCT     GLQTPTP        1     0
GGGCTGCAGACGCCTGAGCAT     GLQTPEH        1     0
GGGCTGCAGACGCGGGATAAG     GLQTRDK        1     0
GGGCTGCAGACGCGTGATTAT     GLQTRDY        1     0
GGGCTGCAGACGGAGCCTCAT     GLQTEPH        1     0
GGGCTGCAGACGGCGGGTCTT     GLQTAGL        1     0
GGGCTGCAGACGGCTGCTTTG     GLQTAAL        1     0
GGGCTGCAGACGGGTCCGGTT     GLQTGPV        1     0
GGGCTGCAGACGGGTGATCGG     GLQTGDR        1     0
GGGCTGCAGACGGTGGTTATT     GLQTVVI        1     0
GGGCTGCAGACGTAGAAGCTT     GLQTQKL        1     0
GGGCTGCAGACGTAGACTGCT     GLQTQTA        1     0
GGGCTGCAGACGTATCGTTGG     GLQTYRW        1     0
GGGCTGCAGACGTCTACTGAT     GLQTSTD        1     0
GGGCTGCAGACGTTTATGCAG     GLQTFMQ        1     0
GGGCTGCAGACGTTTGGGCAT     GLQTFGH        1     0
GGGCTGCAGACTAAGTAGATG     GLQTKQM        1     0
GGGCTGCAGACTAATCCGTAG     GLQTNPQ        1     0
GGGCTGCAGACTACTACTCTT     GLQTTTL        1     0
GGGCTGCAGACTACTCGGGTT     GLQTTRV        1     0
GGGCTGCAGACTAGGCATATT     GLQTRHI        1     0
GGGCTGCAGACTATGCCTGTG     GLQTMPV        1     0
GGGCTGCAGACTATGTCTGTG     GLQTMSV        1     0
GGGCTGCAGACTATTTCGCCT     GLQTISP        1     0
GGGCTGCAGACTCATCGTTCG     GLQTHRS        1     0
GGGCTGCAGACTCCGAATCCG     GLQTPNP        1     0
GGGCTGCAGACTCCGAATGTG     GLQTPNV        1     0
GGGCTGCAGACTCCGCCGCCG     GLQTPPP        1     0
GGGCTGCAGACTCGTCTGATT     GLQTRLI        1     0
GGGCTGCAGACTCTTCCTCCT     GLQTLPP        1     0
GGGCTGCAGACTGAGCATCGG     GLQTEHR        1     0
GGGCTGCAGACTGCGTGGCGG     GLQTAWR        1     0
GGGCTGCAGACTGTTTCTTAT     GLQTVSY        1     0
GGGCTGCAGACTTCGTGGACT     GLQTSWT        1     0
GGGCTGCAGACTTCTCCGCAG     GLQTSPQ        1     0
GGGCTGCAGACTTGGACGTCG     GLQTWTS        1     0
GGGCTGCAGACTTGGTTTATT     GLQTWFI        1     0
GGGCTGCAGACTTTGCCGAAG     GLQTLPK        1     0
GGGCTGCAGACTTTTTGGCTG     GLQTFWL        1     0
GGGCTGCAGAGGAATCCGCTT     GLQRNPL        1     0
GGGCTGCAGAGGATTCCTCCT     GLQRIPP        1     0
GGGCTGCAGAGGCAGACTGCG     GLQRQTA        1     0
GGGCTGCAGAGGCCTGAGGAT     GLQRPED        1     0
GGGCTGCAGAGGCCTGGTTCT     GLQRPGS        1     0
GGGCTGCAGAGGCCTTCGGTG     GLQRPSV        1     0
GGGCTGCAGAGGTTGTCGGAA     GLQRLSE        1     0
GGGCTGCAGAGTAAGACTCTT     GLQSKTL        1     0
GGGCTGCAGAGTACGAGGTCT     GLQSTRS        1     0
GGGCTGCAGAGTAGGACTGTG     GLQSRTV        1     0
GGGCTGCAGAGTAGGGCGCCT     GLQSRAP        1     0
GGGCTGCAGAGTAGTATGATG     GLQSSMM        1     0
GGGCTGCAGAGTCATACTATG     GLQSHTM        1     0
GGGCTGCAGAGTCCTAAGCGG     GLQSPKR        1     0
GGGCTGCAGAGTCCTACTTCT     GLQSPTS        1     0
GGGCTGCAGAGTCTGTGGGCG     GLQSLWA        1     0
GGGCTGCAGAGTTATCAGTAT     GLQSYQY        1     0
GGGCTGCAGAGTTATCGGTCG     GLQSYRS        1     0
GGGCTGCAGAGTTCGGCTCTG     GLQSSAL        1     0
GGGCTGCAGAGTTTTTGTTAT     GLQSFCY        1     0
GGGCTGCAGATGAATACGAGT     GLQMNTS        1     0
GGGCTGCAGATGACTCAGAAG     GLQMTQK        1     0
GGGCTGCAGATGACTGTTCTT     GLQMTVL        1     0
GGGCTGCAGATGATGGAGTCG     GLQMMES        1     0
GGGCTGCAGATGATTACTAAG     GLQMITK        1     0
GGGCTGCAGATGATTAGGCCG     GLQMIRP        1     0
GGGCTGCAGATGCATCCTGAT     GLQMHPD        1     0
GGGCTGCAGATGCCGTGGCAG     GLQMPWQ        1     0
GGGCTGCAGATGCCTCGTTTG     GLQMPRL        1     0
GGGCTGCAGATGCGGTCTATG     GLQMRSM        1     0
GGGCTGCAGATGCGTGTGCCT     GLQMRVP        1     0
GGGCTGCAGATGGCGGCGACT     GLQMAAT        1     0
GGGCTGCAGATGGCTGGGTTG     GLQMAGL        1     0
GGGCTGCAGATGGGGATGTCG     GLQMGMS        1     0
GGGCTGCAGATGGGTCCGACG     GLQMGPT        1     0
GGGCTGCAGATGTCTTATAAT     GLQMSYN        1     0
GGGCTGCAGATGTGGTCTAAT     GLQMWSN        1     0
GGGCTGCAGATTAAGATTTGC     GLQIKIC        1     0
GGGCTGCAGATTAAGCTTAGT     GLQIKLS        1     0
GGGCTGCAGATTAAGGGTTGG     GLQIKGW        1     0
GGGCTGCAGATTAATCCTCCG     GLQINPP        1     0
GGGCTGCAGATTACGTATTGG     GLQITYW        1     0
GGGCTGCAGATTACTCCGTAT     GLQITPY        1     0
GGGCTGCAGATTCAGACTGCT     GLQIQTA        1     0
GGGCTGCAGATTCCGACTCCT     GLQIPTP        1     0
GGGCTGCAGATTCCTCTTAAG     GLQIPLK        1     0
GGGCTGCAGATTCCTTTGTGG     GLQIPLW        1     0
GGGCTGCAGATTGCCCCTTCG     GLQIAPS        1     0
GGGCTGCAGATTGCGACGTAT     GLQIATY        1     0
GGGCTGCAGATTGCTCTTTCT     GLQIALS        1     0
GGGCTGCAGATTTCGCTTTCT     GLQISLS        1     0
GGGCTGCAGCACAAGCCGTGT     GLQHKPC        1     0
GGGCTGCAGCAGAAGGATATG     GLQQKDM        1     0
GGGCTGCAGCAGAAGTTTCAG     GLQQKFQ        1     0
GGGCTGCAGCAGAATCATCGT     GLQQNHR        1     0
GGGCTGCAGCAGACGCAGACG     GLQQTQT        1     0
GGGCTGCAGCAGACGGCGCTG     GLQQTAL        1     0
GGGCTGCAGCAGACTCATATT     GLQQTHI        1     0
GGGCTGCAGCAGATGAAGCTT     GLQQMKL        1     0
GGGCTGCAGCAGATGACGGAT     GLQQMTD        1     0
GGGCTGCAGCAGATTTGTGCT     GLQQICA        1     0
GGGCTGCAGCAGCGTCCGCCG     GLQQRPP        1     0
GGGCTGCAGCAGCTGCCGCAT     GLQQLPH        1     0
GGGCTGCAGCAGCTTCCGCGT     GLQQLPR        1     0
GGGCTGCAGCAGCTTGTTCAT     GLQQLVH        1     0
GGGCTGCAGCAGGCTGCTATT     GLQQAAI        1     0
GGGCTGCAGCAGGCTGGGGTT     GLQQAGV        1     0
GGGCTGCAGCAGGGGTCGAGT     GLQQGSS        1     0
GGGCTGCAGCAGGGTATTGCG     GLQQGIA        1     0
GGGCTGCAGCAGGGTCTTTTT     GLQQGLF        1     0
GGGCTGCAGCAGGTGGGGAAT     GLQQVGN        1     0
GGGCTGCAGCAGGTTATGCAG     GLQQVMQ        1     0
GGGCTGCAGCATAAGACGACG     GLQHKTT        1     0
GGGCTGCAGCATAAGATGCGT     GLQHKMR        1     0
GGGCTGCAGCATACGATTATG     GLQHTIM        1     0
GGGCTGCAGCATACGGTTCGG     GLQHTVR        1     0
GGGCTGCAGCATACTACGTGG     GLQHTTW        1     0
GGGCTGCAGCATACTACTGAT     GLQHTTD        1     0
GGGCTGCAGCATACTCTTGAT     GLQHTLD        1     0
GGGCTGCAGCATATTACTTTT     GLQHITF        1     0
GGGCTGCAGCATATTATTCCT     GLQHIIP        1     0
GGGCTGCAGCATCATGGGGTG     GLQHHGV        1     0
GGGCTGCAGCATCCGGTGAGT     GLQHPVS        1     0
GGGCTGCAGCATCCTCTGGTT     GLQHPLV        1     0
GGGCTGCAGCATCCTCTTACT     GLQHPLT        1     0
GGGCTGCAGCATCCTTATTCT     GLQHPYS        1     0
GGGCTGCAGCATCGGGCGAAT     GLQHRAN        1     0
GGGCTGCAGCATCTTCCTAGT     GLQHLPS        1     0
GGGCTGCAGCATGATAAGCCT     GLQHDKP        1     0
GGGCTGCAGCATGCGTATCGG     GLQHAYR        1     0
GGGCTGCAGCATGGTTCGCTG     GLQHGSL        1     0
GGGCTGCAGCATGTTCCGCAG     GLQHVPQ        1     0
GGGCTGCAGCATGTTCTTTCT     GLQHVLS        1     0
GGGCTGCAGCATTCGATGCCG     GLQHSMP        1     0
GGGCTGCAGCATTCGCCTCAG     GLQHSPQ        1     0
GGGCTGCAGCATTTGAATTCT     GLQHLNS        1     0
GGGCTGCAGCATTTGGCGACT     GLQHLAT        1     0
GGGCTGCAGCATTTTATTGTT     GLQHFIV        1     0
GGGCTGCAGCCGACTCATTGG     GLQPTHW        1     0
GGGCTGCAGCCGCATCGTATT     GLQPHRI        1     0
GGGCTGCAGCCGGATTATAAG     GLQPDYK        1     0
GGGCTGCAGCCGGTTGCTCCG     GLQPVAP        1     0
GGGCTGCAGCCGTATTATCAT     GLQPYYH        1     0
GGGCTGCAGCCGTCTAGTCAT     GLQPSSH        1     0
GGGCTGCAGCCGTGGCCTGAT     GLQPWPD        1     0
GGGCTGCAGCCGTTGGGTATG     GLQPLGM        1     0
GGGCTGCAGCCGTTGGTGCTG     GLQPLVL        1     0
GGGCTGCAGCCTAATTATATG     GLQPNYM        1     0
GGGCTGCAGCCTAGGGTGAAT     GLQPRVN        1     0
GGGCTGCAGCCTAGTCCGCAT     GLQPSPH        1     0
GGGCTGCAGCCTATGCGTACT     GLQPMRT        1     0
GGGCTGCAGCCTATTCATTAG     GLQPIHQ        1     0
GGGCTGCAGCCTCATCCTCAG     GLQPHPQ        1     0
GGGCTGCAGCCTCATCTTGTG     GLQPHLV        1     0
GGGCTGCAGCCTCCGTGGCTG     GLQPPWL        1     0
GGGCTGCAGCCTCGTACTCAT     GLQPRTH        1     0
GGGCTGCAGCCTCGTTCGGGT     GLQPRSG        1     0
GGGCTGCAGCCTGAGGAGAGG     GLQPEER        1     0
GGGCTGCAGCCTGCTCTGTCG     GLQPALS        1     0
GGGCTGCAGCCTGGTATGCCG     GLQPGMP        1     0
GGGCTGCAGCCTGGTGAGTGT     GLQPGEC        1     0
GGGCTGCAGCCTGTTCCTCCT     GLQPVPP        1     0
GGGCTGCAGCCTTATTCGACG     GLQPYST        1     0
GGGCTGCAGCCTTCGAAGGGT     GLQPSKG        1     0
GGGCTGCAGCGGACTCTTCCT     GLQRTLP        1     0
GGGCTGCAGCGGATGTCGCAG     GLQRMSQ        1     0
GGGCTGCAGCGGCATCGTGAT     GLQRHRD        1     0
GGGCTGCAGCGGCCTAATACT     GLQRPNT        1     0
GGGCTGCAGCGGCCTCAGTCG     GLQRPQS        1     0
GGGCTGCAGCGGCCTCTTCAT     GLQRPLH        1     0
GGGCTGCAGCGGCCTTCGTCG     GLQRPSS        1     0
GGGCTGCAGCGGGCGTATCCT     GLQRAYP        1     0
GGGCTGCAGCGGTCTAATAAT     GLQRSNN        1     0
GGGCTGCAGCGGTGGACTCAT     GLQRWTH        1     0
GGGCTGCAGCGGTGGATTATG     GLQRWIM        1     0
GGGCTGCAGCGGTGGGGTTAT     GLQRWGY        1     0
GGGCTGCAGCGTAATTCGTTT     GLQRNSF        1     0
GGGCTGCAGCGTACTGCTCCT     GLQRTAP        1     0
GGGCTGCAGCGTACTTATGAG     GLQRTYE        1     0
GGGCTGCAGCGTCATGCTCAG     GLQRHAQ        1     0
GGGCTGCAGCGTCCGATGCCG     GLQRPMP        1     0
GGGCTGCAGCGTCCGTCTACT     GLQRPST        1     0
GGGCTGCAGCGTCCTATTAAG     GLQRPIK        1     0
GGGCTGCAGCGTCTGCTTTTG     GLQRLLL        1     0
GGGCTGCAGCGTGCGGCTGTT     GLQRAAV        1     0
GGGCTGCAGCGTGCTGTTCTT     GLQRAVL        1     0
GGGCTGCAGCGTGGGCCTGAT     GLQRGPD        1     0
GGGCTGCAGCGTGTTGCGCCG     GLQRVAP        1     0
GGGCTGCAGCTGAAGGGGGAT     GLQLKGD        1     0
GGGCTGCAGCTGAAGTGTTGT     GLQLKCC        1     0
GGGCTGCAGCTGAATACGATG     GLQLNTM        1     0
GGGCTGCAGCTGAATAGTAAG     GLQLNSK        1     0
GGGCTGCAGCTGAATCCTATG     GLQLNPM        1     0
GGGCTGCAGCTGAATCTGGAT     GLQLNLD        1     0
GGGCTGCAGCTGACTACTCCT     GLQLTTP        1     0
GGGCTGCAGCTGACTGAGAGT     GLQLTES        1     0
GGGCTGCAGCTGAGGTCGGCG     GLQLRSA        1     0
GGGCTGCAGCTGAGTAAGCTG     GLQLSKL        1     0
GGGCTGCAGCTGAGTACGCCG     GLQLSTP        1     0
GGGCTGCAGCTGAGTTTGCTT     GLQLSLL        1     0
GGGCTGCAGCTGATGAGGACT     GLQLMRT        1     0
GGGCTGCAGCTGCATAGGACG     GLQLHRT        1     0
GGGCTGCAGCTGCCGGTTCCG     GLQLPVP        1     0
GGGCTGCAGCTGCCTCCTTAG     GLQLPPQ        1     0
GGGCTGCAGCTGCCTCTTCAT     GLQLPLH        1     0
GGGCTGCAGCTGCCTGCTTAT     GLQLPAY        1     0
GGGCTGCAGCTGCGTGTGCTG     GLQLRVL        1     0
GGGCTGCAGCTGCTGGAGCCG     GLQLLEP        1     0
GGGCTGCAGCTGCTTCGTTTG     GLQLLRL        1     0
GGGCTGCAGCTGGAGGGGAAT     GLQLEGN        1     0
GGGCTGCAGCTGGATCATACT     GLQLDHT        1     0
GGGCTGCAGCTGGCGTTTCTT     GLQLAFL        1     0
GGGCTGCAGCTGGGCATGATT     GLQLGMI        1     0
GGGCTGCAGCTGGTTCTTTAT     GLQLVLY        1     0
GGGCTGCAGCTGTAGGCTCTG     GLQLQAL        1     0
GGGCTGCAGCTGTATGTGCAT     GLQLYVH        1     0
GGGCTGCAGCTGTGGTATACG     GLQLWYT        1     0
GGGCTGCAGCTGTTGGAGCAG     GLQLLEQ        1     0
GGGCTGCAGCTTACGAGTCCG     GLQLTSP        1     0
GGGCTGCAGCTTACGTATCCG     GLQLTYP        1     0
GGGCTGCAGCTTATGCAGGGG     GLQLMQG        1     0
GGGCTGCAGCTTCATTAGGGT     GLQLHQG        1     0
GGGCTGCAGCTTCCGTCTCGT     GLQLPSR        1     0
GGGCTGCAGCTTCCTACGCAT     GLQLPTH        1     0
GGGCTGCAGCTTCCTACGTTT     GLQLPTF        1     0
GGGCTGCAGCTTCGTAATGCT     GLQLRNA        1     0
GGGCTGCAGCTTCGTAGTACG     GLQLRST        1     0
GGGCTGCAGCTTCTTTCGATG     GLQLLSM        1     0
GGGCTGCAGCTTGGGACTTCT     GLQLGTS        1     0
GGGCTGCAGCTTGTTCCTGTT     GLQLVPV        1     0
GGGCTGCAGCTTTATCGTCTT     GLQLYRL        1     0
GGGCTGCAGCTTTCGTGTTCG     GLQLSCS        1     0
GGGCTGCAGCTTTCTAATACG     GLQLSNT        1     0
GGGCTGCAGCTTTCTGATGTG     GLQLSDV        1     0
GGGCTGCAGCTTTGGGTGCGT     GLQLWVR        1     0
GGGCTGCAGGAGAAGCTTTAT     GLQEKLY        1     0
GGGCTGCAGGAGACGCCGTCT     GLQETPS        1     0
GGGCTGCAGGAGCGGCGGATT     GLQERRI        1     0
GGGCTGCAGGAGCTTCCGTCT     GLQELPS        1     0
GGGCTGCAGGAGCTTCCTCGT     GLQELPR        1     0
GGGCTGCAGGAGGAGCTTACT     GLQEELT        1     0
GGGCTGCAGGAGGATTTGTCT     GLQEDLS        1     0
GGGCTGCAGGAGGGGGCGACT     GLQEGAT        1     0
GGGCTGCAGGAGGGTCCGCAT     GLQEGPH        1     0
GGGCTGCAGGAGGTTGATAGG     GLQEVDR        1     0
GGGCTGCAGGATACTTGGGCG     GLQDTWA        1     0
GGGCTGCAGGATATGCATCGG     GLQDMHR        1     0
GGGCTGCAGGATCAACCTGGG     GLQDQPG        1     0
GGGCTGCAGGATCAGCGGAGT     GLQDQRS        1     0
GGGCTGCAGGATCAGGCTACG     GLQDQAT        1     0
GGGCTGCAGGATCCGGGGGCT     GLQDPGA        1     0
GGGCTGCAGGATCCTAGTCGT     GLQDPSR        1     0
GGGCTGCAGGATCCTATGTCG     GLQDPMS        1     0
GGGCTGCAGGATCGGATGAGT     GLQDRMS        1     0
GGGCTGCAGGATCTGCCTCGT     GLQDLPR        1     0
GGGCTGCAGGATCTGCCTCTT     GLQDLPL        1     0
GGGCTGCAGGATCTTGATAGT     GLQDLDS        1     0
GGGCTGCAGGATCTTTCTGTT     GLQDLSV        1     0
GGGCTGCAGGATGAGATGTCT     GLQDEMS        1     0
GGGCTGCAGGATGAGCTTGAT     GLQDELD        1     0
GGGCTGCAGGATGATGCGTCG     GLQDDAS        1     0
GGGCTGCAGGATGCTATTTAT     GLQDAIY        1     0
GGGCTGCAGGATGCTCGGTAT     GLQDARY        1     0
GGGCTGCAGGATGTTCATAGT     GLQDVHS        1     0
GGGCTGCAGGATGTTCATTCT     GLQDVHS        1     0
GGGCTGCAGGATTCTGGGCCG     GLQDSGP        1     0
GGGCTGCAGGATTGGCGTAAG     GLQDWRK        1     0
GGGCTGCAGGCGAATGGTTGT     GLQANGC        1     0
GGGCTGCAGGCGAATTCGTAT     GLQANSY        1     0
GGGCTGCAGGCGACGCTTGAT     GLQATLD        1     0
GGGCTGCAGGCGACGTCGTTG     GLQATSL        1     0
GGGCTGCAGGCGACGTGGGTT     GLQATWV        1     0
GGGCTGCAGGCGATAGGGTGT     GLQAIGC        1     0
GGGCTGCAGGCGATGCATGCG     GLQAMHA        1     0
GGGCTGCAGGCGATTTCGTAT     GLQAISY        1     0
GGGCTGCAGGCGCCTACGTCG     GLQAPTS        1     0
GGGCTGCAGGCGCCTGTTATT     GLQAPVI        1     0
GGGCTGCAGGCGGAGACTCTG     GLQAETL        1     0
GGGCTGCAGGCGGATACGACT     GLQADTT        1     0
GGGCTGCAGGCGGCGCGTGCT     GLQAARA        1     0
GGGCTGCAGGCGGCGCTTCCT     GLQAALP        1     0
GGGCTGCAGGCGGCTTCGCTG     GLQAASL        1     0
GGGCTGCAGGCGGGGCATGTT     GLQAGHV        1     0
GGGCTGCAGGCGGGTCGGCAG     GLQAGRQ        1     0
GGGCTGCAGGCGGGTCGGGAG     GLQAGRE        1     0
GGGCTGCAGGCGGGTTCGACG     GLQAGST        1     0
GGGCTGCAGGCGGTGGTTGAT     GLQAVVD        1     0
GGGCTGCAGGCGGTTAGGGAT     GLQAVRD        1     0
GGGCTGCAGGCGGTTGTTATT     GLQAVVI        1     0
GGGCTGCAGGCGTTTGTTATT     GLQAFVI        1     0
GGGCTGCAGGCTAAGTCTGAT     GLQAKSD        1     0
GGGCTGCAGGCTACTACGCGG     GLQATTR        1     0
GGGCTGCAGGCTACTACTCGT     GLQATTR        1     0
GGGCTGCAGGCTACTCGGTCT     GLQATRS        1     0
GGGCTGCAGGCTACTGATAAG     GLQATDK        1     0
GGGCTGCAGGCTATTAATGAT     GLQAIND        1     0
GGGCTGCAGGCTATTATTCCG     GLQAIIP        1     0
GGGCTGCAGGCTATTCTTGGG     GLQAILG        1     0
GGGCTGCAGGCTCAGAATGTT     GLQAQNV        1     0
GGGCTGCAGGCTCATATGCCG     GLQAHMP        1     0
GGGCTGCAGGCTCATCAGAAG     GLQAHQK        1     0
GGGCTGCAGGCTCATGCTGTG     GLQAHAV        1     0
GGGCTGCAGGCTCCGAGGCTG     GLQAPRL        1     0
GGGCTGCAGGCTCCGTTTTAT     GLQAPFY        1     0
GGGCTGCAGGCTCCTACGTTG     GLQAPTL        1     0
GGGCTGCAGGCTCCTCCGCGT     GLQAPPR        1     0
GGGCTGCAGGCTCCTGTTTCT     GLQAPVS        1     0
GGGCTGCAGGCTCCTTATAAT     GLQAPYN        1     0
GGGCTGCAGGCTCGGTCGGCG     GLQARSA        1     0
GGGCTGCAGGCTCGTGTGCAT     GLQARVH        1     0
GGGCTGCAGGCTCTTTATTCT     GLQALYS        1     0
GGGCTGCAGGCTGAGTGGCAG     GLQAEWQ        1     0
GGGCTGCAGGCTGATTCTTTT     GLQADSF        1     0
GGGCTGCAGGCTGCTCCTTAT     GLQAAPY        1     0
GGGCTGCAGGCTGGTTCTACG     GLQAGST        1     0
GGGCTGCAGGCTGTGAATAAG     GLQAVNK        1     0
GGGCTGCAGGGGACTCTGAAG     GLQGTLK        1     0
GGGCTGCAGGGGCGGACTAAT     GLQGRTN        1     0
GGGCTGCAGGGGCTGATTCCA     GLQGLIP        1     0
GGGCTGCAGGGGGCTACTATT     GLQGATI        1     0
GGGCTGCAGGGGGTGTGGCCT     GLQGVWP        1     0
GGGCTGCAGGGGTATTCGAGG     GLQGYSR        1     0
GGGCTGCAGGGTAAGGCGTAT     GLQGKAY        1     0
GGGCTGCAGGGTATTAGGGAT     GLQGIRD        1     0
GGGCTGCAGGGTCAGTCTCCT     GLQGQSP        1     0
GGGCTGCAGGGTCATCTGCCG     GLQGHLP        1     0
GGGCTGCAGGGTCATGCGGAT     GLQGHAD        1     0
GGGCTGCAGGGTCGGTATCAG     GLQGRYQ        1     0
GGGCTGCAGGGTCGTACTGGT     GLQGRTG        1     0
GGGCTGCAGGGTCTTCTGTGG     GLQGLLW        1     0
GGGCTGCAGGGTGCTCATCAG     GLQGAHQ        1     0
GGGCTGCAGGGTGCTTATGGT     GLQGAYG        1     0
GGGCTGCAGGGTTCGTCTTCG     GLQGSSS        1     0
GGGCTGCAGGTGACGACTCTG     GLQVTTL        1     0
GGGCTGCAGGTGACGCATTCG     GLQVTHS        1     0
GGGCTGCAGGTGACTTCGCTT     GLQVTSL        1     0
GGGCTGCAGGTGATTTATACT     GLQVIYT        1     0
GGGCTGCAGGTGCAGACTGTT     GLQVQTV        1     0
GGGCTGCAGGTGCATTTGTGG     GLQVHLW        1     0
GGGCTGCAGGTGCTGAAGTAG     GLQVLKQ        1     0
GGGCTGCAGGTGGCTCCGGCT     GLQVAPA        1     0
GGGCTGCAGGTGGGTTATCCT     GLQVGYP        1     0
GGGCTGCAGGTGTGGGATCAT     GLQVWDH        1     0
GGGCTGCAGGTTACTATTCCG     GLQVTIP        1     0
GGGCTGCAGGTTAGGATTCCT     GLQVRIP        1     0
GGGCTGCAGGTTAGGTGTTGG     GLQVRCW        1     0
GGGCTGCAGGTTAGTGCTCAT     GLQVSAH        1     0
GGGCTGCAGGTTATGACTTAG     GLQVMTQ        1     0
GGGCTGCAGGTTCAGAAGACT     GLQVQKT        1     0
GGGCTGCAGGTTCCGAGGGAG     GLQVPRE        1     0
GGGCTGCAGGTTCCGGGGAGT     GLQVPGS        1     0
GGGCTGCAGGTTCCTACTCGT     GLQVPTR        1     0
GGGCTGCAGGTTCCTACTCTT     GLQVPTL        1     0
GGGCTGCAGGTTCTGGTGATT     GLQVLVI        1     0
GGGCTGCAGGTTGTTACGGAT     GLQVVTD        1     0
GGGCTGCAGTAGAAGCCTCAT     GLQQKPH        1     0
GGGCTGCAGTAGAGTACGCAT     GLQQSTH        1     0
GGGCTGCAGTAGATTCTTACT     GLQQILT        1     0
GGGCTGCAGTAGCTTCCTCAT     GLQQLPH        1     0
GGGCTGCAGTAGCTTCGTTCG     GLQQLRS        1     0
GGGCTGCAGTAGGCGACGCAG     GLQQATQ        1     0
GGGCTGCAGTAGGCTGGTTGT     GLQQAGC        1     0
GGGCTGCAGTAGGGGCCTCAG     GLQQGPQ        1     0
GGGCTGCAGTAGGGTGTGTCT     GLQQGVS        1     0
GGGCTGCAGTATAATGTTAAT     GLQYNVN        1     0
GGGCTGCAGTATACGATTCCG     GLQYTIP        1     0
GGGCTGCAGTATACGCCGTAT     GLQYTPY        1     0
GGGCTGCAGTATACGCGGTCG     GLQYTRS        1     0
GGGCTGCAGTATAGGGAGGGT     GLQYREG        1     0
GGGCTGCAGTATAGTAATCTT     GLQYSNL        1     0
GGGCTGCAGTATAGTCCGATG     GLQYSPM        1     0
GGGCTGCAGTATAGTTCTCCG     GLQYSSP        1     0
GGGCTGCAGTATCAGACTGTG     GLQYQTV        1     0
GGGCTGCAGTATCAGCTGTTG     GLQYQLL        1     0
GGGCTGCAGTATCATATTCCG     GLQYHIP        1     0
GGGCTGCAGTATCATCCTCTG     GLQYHPL        1     0
GGGCTGCAGTATCCGCCGCAG     GLQYPPQ        1     0
GGGCTGCAGTATCCGGCGAGG     GLQYPAR        1     0
GGGCTGCAGTATCCTTGTACG     GLQYPCT        1     0
GGGCTGCAGTATCTGCCTTGG     GLQYLPW        1     0
GGGCTGCAGTATCTTCTGCTT     GLQYLLL        1     0
GGGCTGCAGTATGAGCCTGCT     GLQYEPA        1     0
GGGCTGCAGTATGAGTATAAG     GLQYEYK        1     0
GGGCTGCAGTATGCGTTTACG     GLQYAFT        1     0
GGGCTGCAGTATGGGCTGCCT     GLQYGLP        1     0
GGGCTGCAGTATGGTCATTTG     GLQYGHL        1     0
GGGCTGCAGTATTCGCAGGAG     GLQYSQE        1     0
GGGCTGCAGTATTCTATTGTT     GLQYSIV        1     0
GGGCTGCAGTCGAAGCCTCCT     GLQSKPP        1     0
GGGCTGCAGTCGAATTCGTAT     GLQSNSY        1     0
GGGCTGCAGTCGAGTCCTTTG     GLQSSPL        1     0
GGGCTGCAGTCGATGAGTCTT     GLQSMSL        1     0
GGGCTGCAGTCGATGGGGTGT     GLQSMGC        1     0
GGGCTGCAGTCGATTGGTACT     GLQSIGT        1     0
GGGCTGCAGTCGCCGGAGATG     GLQSPEM        1     0
GGGCTGCAGTCGCCTTATTTT     GLQSPYF        1     0
GGGCTGCAGTCGCGTATTGCT     GLQSRIA        1     0
GGGCTGCAGTCGCTTAATCTT     GLQSLNL        1     0
GGGCTGCAGTCGGATCTGATG     GLQSDLM        1     0
GGGCTGCAGTCGTCGTATTCG     GLQSSYS        1     0
GGGCTGCAGTCGTTGCATCAG     GLQSLHQ        1     0
GGGCTGCAGTCTAAGTGGCTT     GLQSKWL        1     0
GGGCTGCAGTCTAATCCGAGG     GLQSNPR        1     0
GGGCTGCAGTCTACGAATATG     GLQSTNM        1     0
GGGCTGCAGTCTATTCCTCCG     GLQSIPP        1     0
GGGCTGCAGTCTCAGGGGCGG     GLQSQGR        1     0
GGGCTGCAGTCTCCGTCGCAG     GLQSPSQ        1     0
GGGCTGCAGTCTCCTACGTTG     GLQSPTL        1     0
GGGCTGCAGTCTCCTTATAAT     GLQSPYN        1     0
GGGCTGCAGTCTCCTTGTCGT     GLQSPCR        1     0
GGGCTGCAGTCTCTGAAGCAG     GLQSLKQ        1     0
GGGCTGCAGTCTGCGTATGTG     GLQSAYV        1     0
GGGCTGCAGTCTGCTCCGCGT     GLQSAPR        1     0
GGGCTGCAGTCTGGTCTTGCG     GLQSGLA        1     0
GGGCTGCAGTCTGTTCAGGAG     GLQSVQE        1     0
GGGCTGCAGTCTGTTCAGTGG     GLQSVQW        1     0
GGGCTGCAGTCTTCTTATACT     GLQSSYT        1     0
GGGCTGCAGTGGAGTCATTCT     GLQWSHS        1     0
GGGCTGCAGTGGCCACCTTGG     GLQWPPW        1     0
GGGCTGCAGTGGCCGATGGGG     GLQWPMG        1     0
GGGCTGCAGTGGCTTGCTGAG     GLQWLAE        1     0
GGGCTGCAGTGGTATTCGAGG     GLQWYSR        1     0
GGGCTGCAGTGTACGTCGTAT     GLQCTSY        1     0
GGGCTGCAGTGTAGGCAGACG     GLQCRQT        1     0
GGGCTGCAGTGTAGGTATTGT     GLQCRYC        1     0
GGGCTGCAGTGTGCTGTTCCT     GLQCAVP        1     0
GGGCTGCAGTTGACTAAGTTG     GLQLTKL        1     0
GGGCTGCAGTTGCATGGGATT     GLQLHGI        1     0
GGGCTGCAGTTGCCTACTCGG     GLQLPTR        1     0
GGGCTGCAGTTGCGGACTCCT     GLQLRTP        1     0
GGGCTGCAGTTGCTGCGTGAT     GLQLLRD        1     0
GGGCTGCAGTTGCTGGTTGGT     GLQLLVG        1     0
GGGCTGCAGTTGCTTTATATG     GLQLLYM        1     0
GGGCTGCAGTTGGGGTATAAG     GLQLGYK        1     0
GGGCTGCAGTTGGGTGTTCCT     GLQLGVP        1     0
GGGCTGCAGTTGGTGCTGGGT     GLQLVLG        1     0
GGGCTGCAGTTGTTTCTTGTT     GLQLFLV        1     0
GGGCTGCAGTTTACGTCTTAT     GLQFTSY        1     0
GGGCTGCAGTTTCATAAGCGG     GLQFHKR        1     0
GGGCTGCAGTTTCATAAGTCG     GLQFHKS        1     0
GGGCTGCAGTTTCCGCGGCAT     GLQFPRH        1     0
GGGCTGCAGTTTCCGTGGAGT     GLQFPWS        1     0
GGGCTGCAGTTTCTTACTAAG     GLQFLTK        1     0
GGGCTGCAGTTTGTGAGTATG     GLQFVSM        1     0
GGGCTGCAGTTTTGGGCTACG     GLQFWAT        1     0
GGGCTGCAGTTTTGTATGGAT     GLQFCMD        1     0
GGGCTGCATAAGATGACGCCT     GLHKMTP        1     0
GGGCTGCATAAGCAGGCGCCT     GLHKQAP        1     0
GGGCTGCATAAGCCGGTGCCT     GLHKPVP        1     0
GGGCTGCATAAGCTTACGCGT     GLHKLTR        1     0
GGGCTGCATAAGCTTTATCAT     GLHKLYH        1     0
GGGCTGCATAAGGCTACGACG     GLHKATT        1     0
GGGCTGCATAAGGCTACTTCG     GLHKATS        1     0
GGGCTGCATAAGGCTATGACG     GLHKAMT        1     0
GGGCTGCATAAGGGTTTTTCG     GLHKGFS        1     0
GGGCTGCATAAGGTGAAGCCG     GLHKVKP        1     0
GGGCTGCATAAGTCTAATTTT     GLHKSNF        1     0
GGGCTGCATAAGTTGTAGATT     GLHKLQI        1     0
GGGCTGCATAATACGACTCCG     GLHNTTP        1     0
GGGCTGCATAATACTGCGCAT     GLHNTAH        1     0
GGGCTGCATAATACTTGGTCG     GLHNTWS        1     0
GGGCTGCATAATAGTGCGGTT     GLHNSAV        1     0
GGGCTGCATAATATGCCGGAG     GLHNMPE        1     0
GGGCTGCATAATATTCTGAGT     GLHNILS        1     0
GGGCTGCATAATCATTCTACT     GLHNHST        1     0
GGGCTGCATAATCCGTATCTG     GLHNPYL        1     0
GGGCTGCATAATCCTCCGACT     GLHNPPT        1     0
GGGCTGCATAATCCTCTTACT     GLHNPLT        1     0
GGGCTGCATAATCGGACGTAG     GLHNRTQ        1     0
GGGCTGCATAATCTGGTTGCG     GLHNLVA        1     0
GGGCTGCATAATGCGTTTACT     GLHNAFT        1     0
GGGCTGCATAATGGTTCTCGG     GLHNGSR        1     0
GGGCTGCATACGAAGACGCGG     GLHTKTR        1     0
GGGCTGCATACGAAGCCGCGT     GLHTKPR        1     0
GGGCTGCATACGAATTTGTTG     GLHTNLL        1     0
GGGCTGCATACGACGCAGAGG     GLHTTQR        1     0
GGGCTGCATACGACGTCTTAG     GLHTTSQ        1     0
GGGCTGCATACGACTACTTGT     GLHTTTC        1     0
GGGCTGCATACGAGTCGTCTG     GLHTSRL        1     0
GGGCTGCATACGCATGGTCTG     GLHTHGL        1     0
GGGCTGCATACGCTGGATTTG     GLHTLDL        1     0
GGGCTGCATACGGCTTCGCTT     GLHTASL        1     0
GGGCTGCATACGGGTCCTACT     GLHTGPT        1     0
GGGCTGCATACGTAGACTATG     GLHTQTM        1     0
GGGCTGCATACGTCGACTAAT     GLHTSTN        1     0
GGGCTGCATACGTCTTTTGGT     GLHTSFG        1     0
GGGCTGCATACGTTGTCGAAG     GLHTLSK        1     0
GGGCTGCATACTAAGGGGACG     GLHTKGT        1     0
GGGCTGCATACTAAGGTGCTT     GLHTKVL        1     0
GGGCTGCATACTAATCAGATT     GLHTNQI        1     0
GGGCTGCATACTCCGATTCAT     GLHTPIH        1     0
GGGCTGCATACTCCGGAGTTT     GLHTPEF        1     0
GGGCTGCATACTCCTCATCTG     GLHTPHL        1     0
GGGCTGCATACTCCTCTGCGT     GLHTPLR        1     0
GGGCTGCATACTCTGCCTATT     GLHTLPI        1     0
GGGCTGCATACTCTTCCGTCT     GLHTLPS        1     0
GGGCTGCATACTCTTGAGGTT     GLHTLEV        1     0
GGGCTGCATACTGATCCTTAT     GLHTDPY        1     0
GGGCTGCATACTTATCCTGCG     GLHTYPA        1     0
GGGCTGCATACTTATCGGGAG     GLHTYRE        1     0
GGGCTGCATACTTCGAGTATG     GLHTSSM        1     0
GGGCTGCATACTTCGGTTAGT     GLHTSVS        1     0
GGGCTGCATACTTCTAGGACT     GLHTSRT        1     0
GGGCTGCATACTTTTCCGTGG     GLHTFPW        1     0
GGGCTGCATAGGCCTCATCCT     GLHRPHP        1     0
GGGCTGCATAGGCCTTCGCCG     GLHRPSP        1     0
GGGCTGCATAGGTCTGGGGCT     GLHRSGA        1     0
GGGCTGCATAGGTTTAATCAG     GLHRFNQ        1     0
GGGCTGCATAGGTTTATTGAT     GLHRFID        1     0
GGGCTGCATAGGTTTGAGCCG     GLHRFEP        1     0
GGGCTGCATAGTAATCCTATT     GLHSNPI        1     0
GGGCTGCATAGTAATGTGTAT     GLHSNVY        1     0
GGGCTGCATAGTACGAGTGCG     GLHSTSA        1     0
GGGCTGCATAGTACTCCGGCT     GLHSTPA        1     0
GGGCTGCATAGTACTTTTCAT     GLHSTFH        1     0
GGGCTGCATAGTATTCCGCCT     GLHSIPP        1     0
GGGCTGCATAGTCCTAAGACG     GLHSPKT        1     0
GGGCTGCATAGTCCTACTTAT     GLHSPTY        1     0
GGGCTGCATAGTGATCGGTGT     GLHSDRC        1     0
GGGCTGCATAGTGATGATCAG     GLHSDDQ        1     0
GGGCTGCATAGTGTGAGTTGT     GLHSVSC        1     0
GGGCTGCATAGTTCGAATTCT     GLHSSNS        1     0
GGGCTGCATAGTTGGATGTCT     GLHSWMS        1     0
GGGCTGCATAGTTGGGGGCAT     GLHSWGH        1     0
GGGCTGCATATGACGTAGGCT     GLHMTQA        1     0
GGGCTGCATATGACTGAGGCT     GLHMTEA        1     0
GGGCTGCATATGAGGATTAAT     GLHMRIN        1     0
GGGCTGCATATGATGGTTTGG     GLHMMVW        1     0
GGGCTGCATATGATGTATGCT     GLHMMYA        1     0
GGGCTGCATATGATTTCGTCG     GLHMISS        1     0
GGGCTGCATATGCCTCGTGCG     GLHMPRA        1     0
GGGCTGCATATGGATCCGATT     GLHMDPI        1     0
GGGCTGCATATGGATCCTATT     GLHMDPI        1     0
GGGCTGCATATGGATTATCGT     GLHMDYR        1     0
GGGCTGCATATGGGGTCGCCG     GLHMGSP        1     0
GGGCTGCATATGGGTAGGTGG     GLHMGRW        1     0
GGGCTGCATATGTAGGTGTGG     GLHMQVW        1     0
GGGCTGCATATGTCGACGCCG     GLHMSTP        1     0
GGGCTGCATATGTTGACGCCG     GLHMLTP        1     0
GGGCTGCATATTAAGGCGTAT     GLHIKAY        1     0
GGGCTGCATATTAATGGGGAG     GLHINGE        1     0
GGGCTGCATATTACGCGGGAG     GLHITRE        1     0
GGGCTGCATATTACGGCTTGT     GLHITAC        1     0
GGGCTGCATATTAGTATTCTT     GLHISIL        1     0
GGGCTGCATATTAGTCCTCTG     GLHISPL        1     0
GGGCTGCATATTATGACGCCT     GLHIMTP        1     0
GGGCTGCATATTATTCCTTTT     GLHIIPF        1     0
GGGCTGCATATTCCTTCTACG     GLHIPST        1     0
GGGCTGCATATTCGGGCGTCT     GLHIRAS        1     0
GGGCTGCATATTCGTCCTCCT     GLHIRPP        1     0
GGGCTGCATATTCTGAATGTG     GLHILNV        1     0
GGGCTGCATATTCTTCAGTAT     GLHILQY        1     0
GGGCTGCATATTGCTCCGATG     GLHIAPM        1     0
GGGCTGCATATTGGTCAGCTT     GLHIGQL        1     0
GGGCTGCATATTTATCGTGCG     GLHIYRA        1     0
GGGCTGCATATTTCGTGTTGG     GLHISCW        1     0
GGGCTGCATCAAAATCGGCTT     GLHQNRL        1     0
GGGCTGCATCAGAAGGATTCG     GLHQKDS        1     0
GGGCTGCATCAGAATGTGGCG     GLHQNVA        1     0
GGGCTGCATCAGACTACGCCG     GLHQTTP        1     0
GGGCTGCATCAGATTATGCTG     GLHQIML        1     0
GGGCTGCATCAGCATTGGGGT     GLHQHWG        1     0
GGGCTGCATCAGCGGACTAAG     GLHQRTK        1     0
GGGCTGCATCAGCTGTATCCT     GLHQLYP        1     0
GGGCTGCATCAGGCGTTTTGT     GLHQAFC        1     0
GGGCTGCATCAGGCTATGCAG     GLHQAMQ        1     0
GGGCTGCATCAGTATACGTCG     GLHQYTS        1     0
GGGCTGCATCAGTCTTATCAG     GLHQSYQ        1     0
GGGCTGCATCAGTTGCATCGT     GLHQLHR        1     0
GGGCTGCATCAGTTTCTTACG     GLHQFLT        1     0
GGGCTGCATCATAATTTGAGG     GLHHNLR        1     0
GGGCTGCATCATACTCCGTCT     GLHHTPS        1     0
GGGCTGCATCATACTCCTCCT     GLHHTPP        1     0
GGGCTGCATCATAGGACGCAT     GLHHRTH        1     0
GGGCTGCATCATAGGTCGCCT     GLHHRSP        1     0
GGGCTGCATCATAGTCAGGGG     GLHHSQG        1     0
GGGCTGCATCATATGTCTCTT     GLHHMSL        1     0
GGGCTGCATCATATTAAGCGT     GLHHIKR        1     0
GGGCTGCATCATCAGCTTTGG     GLHHQLW        1     0
GGGCTGCATCATCCGAGTGCT     GLHHPSA        1     0
GGGCTGCATCATCCGCATCGT     GLHHPHR        1     0
GGGCTGCATCATCGGACGTAG     GLHHRTQ        1     0
GGGCTGCATCATCTGCCTATT     GLHHLPI        1     0
GGGCTGCATCATCTGGATTCT     GLHHLDS        1     0
GGGCTGCATCATCTGTATAGG     GLHHLYR        1     0
GGGCTGCATCATCTGTCGGTG     GLHHLSV        1     0
GGGCTGCATCATGAGTGGACT     GLHHEWT        1     0
GGGCTGCATCATGATTCGTCT     GLHHDSS        1     0
GGGCTGCATCATGGTTCGCAT     GLHHGSH        1     0
GGGCTGCATCATGTGACGATG     GLHHVTM        1     0
GGGCTGCATCATTCGTCGCGT     GLHHSSR        1     0
GGGCTGCATCATTCTCCGCAT     GLHHSPH        1     0
GGGCTGCATCATTTGCGGTTT     GLHHLRF        1     0
GGGCTGCATCATTTGTAGCTG     GLHHLQL        1     0
GGGCTGCATCCGAAGGGTAGT     GLHPKGS        1     0
GGGCTGCATCCGAATAGTCCT     GLHPNSP        1     0
GGGCTGCATCCGACTGAGCTG     GLHPTEL        1     0
GGGCTGCATCCGAGTACGCCT     GLHPSTP        1     0
GGGCTGCATCCGAGTCGGCAG     GLHPSRQ        1     0
GGGCTGCATCCGAGTCTGCAT     GLHPSLH        1     0
GGGCTGCATCCGATGTTTCCT     GLHPMFP        1     0
GGGCTGCATCCGATTCATTCT     GLHPIHS        1     0
GGGCTGCATCCGCATGGGACT     GLHPHGT        1     0
GGGCTGCATCCGCATGTTTGG     GLHPHVW        1     0
GGGCTGCATCCGCCGTCTAGT     GLHPPSS        1     0
GGGCTGCATCCGCTGACTGGT     GLHPLTG        1     0
GGGCTGCATCCGCTTAGGAGT     GLHPLRS        1     0
GGGCTGCATCCGCTTCTGCTG     GLHPLLL        1     0
GGGCTGCATCCGGAGCAGTAT     GLHPEQY        1     0
GGGCTGCATCCGGCTCTTACT     GLHPALT        1     0
GGGCTGCATCCGGCTCTTTAT     GLHPALY        1     0
GGGCTGCATCCGGGGAATGGG     GLHPGNG        1     0
GGGCTGCATCCGGGGGGTATT     GLHPGGI        1     0
GGGCTGCATCCGTCGCCTCTG     GLHPSPL        1     0
GGGCTGCATCCGTCTCGTACG     GLHPSRT        1     0
GGGCTGCATCCGTCTTATATG     GLHPSYM        1     0
GGGCTGCATCCTAAGTATACG     GLHPKYT        1     0
GGGCTGCATCCTAATATGCAT     GLHPNMH        1     0
GGGCTGCATCCTAATCTGGCT     GLHPNLA        1     0
GGGCTGCATCCTACGCTGTAT     GLHPTLY        1     0
GGGCTGCATCCTACGGCGTCG     GLHPTAS        1     0
GGGCTGCATCCTACTATTCCG     GLHPTIP        1     0
GGGCTGCATCCTAGGCCGAAG     GLHPRPK        1     0
GGGCTGCATCCTATTGGTCCG     GLHPIGP        1     0
GGGCTGCATCCTCAGTCTTCG     GLHPQSS        1     0
GGGCTGCATCCTCATATTGCT     GLHPHIA        1     0
GGGCTGCATCCTCCGCGGCGG     GLHPPRR        1     0
GGGCTGCATCCTCCGTATATT     GLHPPYI        1     0
GGGCTGCATCCTCCTACGTTG     GLHPPTL        1     0
GGGCTGCATCCTCCTCATTGT     GLHPPHC        1     0
GGGCTGCATCCTCCTTCTGCT     GLHPPSA        1     0
GGGCTGCATCCTCGGACTCAT     GLHPRTH        1     0
GGGCTGCATCCTCGGAGTCCT     GLHPRSP        1     0
GGGCTGCATCCTCGGGGGCCT     GLHPRGP        1     0
GGGCTGCATCCTGAGAGTCTG     GLHPESL        1     0
GGGCTGCATCCTGAGAGTCTT     GLHPESL        1     0
GGGCTGCATCCTGAGCGTACT     GLHPERT        1     0
GGGCTGCATCCTGATCTGATG     GLHPDLM        1     0
GGGCTGCATCCTGCTCAGACG     GLHPAQT        1     0
GGGCTGCATCCTGCTCAGCTT     GLHPAQL        1     0
GGGCTGCATCCTGCTCCTCCT     GLHPAPP        1     0
GGGCTGCATCCTGTGCTTTCT     GLHPVLS        1     0
GGGCTGCATCCTGTGTCTCTT     GLHPVSL        1     0
GGGCTGCATCCTTCGACTTTT     GLHPSTF        1     0
GGGCTGCATCCTTCGCTTGAT     GLHPSLD        1     0
GGGCTGCATCCTTTTCGGTCT     GLHPFRS        1     0
GGGCTGCATCGGACGCAGACG     GLHRTQT        1     0
GGGCTGCATCGGACTACTGTG     GLHRTTV        1     0
GGGCTGCATCGGACTCATACG     GLHRTHT        1     0
GGGCTGCATCGGATTGCTTCG     GLHRIAS        1     0
GGGCTGCATCGGCATGCTTGG     GLHRHAW        1     0
GGGCTGCATCGGCCTGCGTCG     GLHRPAS        1     0
GGGCTGCATCGGCTGTATCCT     GLHRLYP        1     0
GGGCTGCATCGGCTTGAGCTT     GLHRLEL        1     0
GGGCTGCATCGGGATACTTAT     GLHRDTY        1     0
GGGCTGCATCGGGATTCTAGT     GLHRDSS        1     0
GGGCTGCATCGGGCGACTATT     GLHRATI        1     0
GGGCTGCATCGGGTTCAGCCT     GLHRVQP        1     0
GGGCTGCATCGGGTTCTTCCT     GLHRVLP        1     0
GGGCTGCATCGGTCTACTACG     GLHRSTT        1     0
GGGCTGCATCGGTCTGCGTGG     GLHRSAW        1     0
GGGCTGCATCGGTTTCAGTCG     GLHRFQS        1     0
GGGCTGCATCGTAATCATCAG     GLHRNHQ        1     0
GGGCTGCATCGTCCGCATGAG     GLHRPHE        1     0
GGGCTGCATCGTGATGTGCGT     GLHRDVR        1     0
GGGCTGCATCGTGCTACGCCT     GLHRATP        1     0
GGGCTGCATCGTGCTTCTGTT     GLHRASV        1     0
GGGCTGCATCGTGCTTTTCTG     GLHRAFL        1     0
GGGCTGCATCTGAATCCTTCT     GLHLNPS        1     0
GGGCTGCATCTGACTACGCTG     GLHLTTL        1     0
GGGCTGCATCTGATTGAGCTA     GLHLIEL        1     0
GGGCTGCATCTGCCGGAGCTG     GLHLPEL        1     0
GGGCTGCATCTGCCGGCTATG     GLHLPAM        1     0
GGGCTGCATCTGCCTAATTGT     GLHLPNC        1     0
GGGCTGCATCTGCCTCCGGTT     GLHLPPV        1     0
GGGCTGCATCTGCGTCCGTTT     GLHLRPF        1     0
GGGCTGCATCTGCGTTCGAAT     GLHLRSN        1     0
GGGCTGCATCTGCTTCGTTCG     GLHLLRS        1     0
GGGCTGCATCTGGGGGCGCCG     GLHLGAP        1     0
GGGCTGCATCTGTATATTCCG     GLHLYIP        1     0
GGGCTGCATCTGTATTATACG     GLHLYYT        1     0
GGGCTGCATCTGTCTCATGCT     GLHLSHA        1     0
GGGCTGCATCTGTCTTCTAGT     GLHLSSS        1     0
GGGCTGCATCTGTTGCCTTCG     GLHLLPS        1     0
GGGCTGCATCTGTTGGCGTCG     GLHLLAS        1     0
GGGCTGCATCTTAAGCTTTCG     GLHLKLS        1     0
GGGCTGCATCTTAGGACGGAT     GLHLRTD        1     0
GGGCTGCATCTTAGTCGGCAT     GLHLSRH        1     0
GGGCTGCATCTTATTGCTTTG     GLHLIAL        1     0
GGGCTGCATCTTCCGCGGCCT     GLHLPRP        1     0
GGGCTGCATCTTCCGTGGGCT     GLHLPWA        1     0
GGGCTGCATCTTCCTCCTTGT     GLHLPPC        1     0
GGGCTGCATCTTCGGATTAAT     GLHLRIN        1     0
GGGCTGCATCTTCTGACGTAT     GLHLLTY        1     0
GGGCTGCATCTTCTGCCGGCT     GLHLLPA        1     0
GGGCTGCATCTTCTTTCTCAT     GLHLLSH        1     0
GGGCTGCATCTTGCTACTCCT     GLHLATP        1     0
GGGCTGCATCTTGCTTGGCTT     GLHLAWL        1     0
GGGCTGCATCTTGTGGCGAGG     GLHLVAR        1     0
GGGCTGCATGAGCGGGCTCCG     GLHERAP        1     0
GGGCTGCATGAGTATACGACT     GLHEYTT        1     0
GGGCTGCATGAGTATCCGAAG     GLHEYPK        1     0
GGGCTGCATGAGTATCGTCTG     GLHEYRL        1     0
GGGCTGCATGAGTCGACGCCT     GLHESTP        1     0
GGGCTGCATGAGTCGGTGCCG     GLHESVP        1     0
GGGCTGCATGATACTGAGCTT     GLHDTEL        1     0
GGGCTGCATGATAGTGCGAAT     GLHDSAN        1     0
GGGCTGCATGATAGTTGTGTG     GLHDSCV        1     0
GGGCTGCATGATATGACGTCG     GLHDMTS        1     0
GGGCTGCATGATCCGGCGCAT     GLHDPAH        1     0
GGGCTGCATGATCCTACTATT     GLHDPTI        1     0
GGGCTGCATGATCCTAGTATG     GLHDPSM        1     0
GGGCTGCATGATCCTCAGAAT     GLHDPQN        1     0
GGGCTGCATGATCCTCGTCTG     GLHDPRL        1     0
GGGCTGCATGATCGGCCTCAG     GLHDRPQ        1     0
GGGCTGCATGATCGTCCGAAT     GLHDRPN        1     0
GGGCTGCATGATCTGCTGCTG     GLHDLLL        1     0
GGGCTGCATGATCTGCTGGAT     GLHDLLD        1     0
GGGCTGCATGATGAGGTTTGG     GLHDEVW        1     0
GGGCTGCATGATGCGACTGCG     GLHDATA        1     0
GGGCTGCATGATGGGACTCTG     GLHDGTL        1     0
GGGCTGCATGATGGTACTGCT     GLHDGTA        1     0
GGGCTGCATGATGTTTATACT     GLHDVYT        1     0
GGGCTGCATGATGTTTTTCCG     GLHDVFP        1     0
GGGCTGCATGATTTGCTGCTG     GLHDLLL        1     0
GGGCTGCATGATTTTACTTGT     GLHDFTC        1     0
GGGCTGCATGCGAATACGTCG     GLHANTS        1     0
GGGCTGCATGCGCCTCCGCAG     GLHAPPQ        1     0
GGGCTGCATGCGCCTCGTACT     GLHAPRT        1     0
GGGCTGCATGCGGATCGGGAT     GLHADRD        1     0
GGGCTGCATGCGGCGAAGACG     GLHAAKT        1     0
GGGCTGCATGCGGCTTATTCT     GLHAAYS        1     0
GGGCTGCATGCGTATAATGCG     GLHAYNA        1     0
GGGCTGCATGCGTCTCGTGAG     GLHASRE        1     0
GGGCTGCATGCGTGGGTGCTG     GLHAWVL        1     0
GGGCTGCATGCGTGTGGGGCG     GLHACGA        1     0
GGGCTGCATGCTACTACTGTT     GLHATTV        1     0
GGGCTGCATGCTACTCTTGTG     GLHATLV        1     0
GGGCTGCATGCTATGGCGTTT     GLHAMAF        1     0
GGGCTGCATGCTCAGAATATG     GLHAQNM        1     0
GGGCTGCATGCTCAGAATCGT     GLHAQNR        1     0
GGGCTGCATGCTCAGTATCGG     GLHAQYR        1     0
GGGCTGCATGCTCATCCGCTG     GLHAHPL        1     0
GGGCTGCATGCTCATGCGTCG     GLHAHAS        1     0
GGGCTGCATGCTCATGTGATG     GLHAHVM        1     0
GGGCTGCATGCTCCTAGGTGT     GLHAPRC        1     0
GGGCTGCATGCTCGGCCTGTT     GLHARPV        1     0
GGGCTGCATGCTCGTTGGTAG     GLHARWQ        1     0
GGGCTGCATGCTCTGGTGAAT     GLHALVN        1     0
GGGCTGCATGCTCTTCATCAT     GLHALHH        1     0
GGGCTGCATGCTCTTCCTCTT     GLHALPL        1     0
GGGCTGCATGCTCTTTTGAGG     GLHALLR        1     0
GGGCTGCATGCTGAGCGGCAT     GLHAERH        1     0
GGGCTGCATGCTGATCAGACG     GLHADQT        1     0
GGGCTGCATGCTGTGCTGAAG     GLHAVLK        1     0
GGGCTGCATGCTGTTACTGCT     GLHAVTA        1     0
GGGCTGCATGCTGTTTTGAGT     GLHAVLS        1     0
GGGCTGCATGCTTAGAATCCG     GLHAQNP        1     0
GGGCTGCATGCTTAGCTGCGT     GLHAQLR        1     0
GGGCTGCATGCTTAGGTTCAG     GLHAQVQ        1     0
GGGCTGCATGCTTATCCTGGT     GLHAYPG        1     0
GGGCTGCATGCTTCTACTATT     GLHASTI        1     0
GGGCTGCATGGGAATCGTGTT     GLHGNRV        1     0
GGGCTGCATGGGACTACGCAT     GLHGTTH        1     0
GGGCTGCATGGGAGGATTCTG     GLHGRIL        1     0
GGGCTGCATGGGATTATGTAG     GLHGIMQ        1     0
GGGCTGCATGGGGCTCGGGTT     GLHGARV        1     0
GGGCTGCATGGGGTGCCGTTT     GLHGVPF        1     0
GGGCTGCATGGGTCGAATCGG     GLHGSNR        1     0
GGGCTGCATGGGTCGTATAAT     GLHGSYN        1     0
GGGCTGCATGGGTTGTTTGCT     GLHGLFA        1     0
GGGCTGCATGGTAATACGACT     GLHGNTT        1     0
GGGCTGCATGGTAATATTCAG     GLHGNIQ        1     0
GGGCTGCATGGTACTAAGGAT     GLHGTKD        1     0
GGGCTGCATGGTACTCGGGAT     GLHGTRD        1     0
GGGCTGCATGGTCATACTGGT     GLHGHTG        1     0
GGGCTGCATGGTCATCCTAAG     GLHGHPK        1     0
GGGCTGCATGGTCCAGAGGGG     GLHGPEG        1     0
GGGCTGCATGGTCCGAATAAT     GLHGPNN        1     0
GGGCTGCATGGTCCGGAGGGG     GLHGPEG        1     0
GGGCTGCATGGTCCGTAGATT     GLHGPQI        1     0
GGGCTGCATGGTCGTTATCAT     GLHGRYH        1     0
GGGCTGCATGGTCGTTCGCAT     GLHGRSH        1     0
GGGCTGCATGGTGATGCTTCT     GLHGDAS        1     0
GGGCTGCATGGTTTTATTGCG     GLHGFIA        1     0
GGGCTGCATGTAAATCGTGAT     GLHVNRD        1     0
GGGCTGCATGTGACTTCGATT     GLHVTSI        1     0
GGGCTGCATGTGACTTCTAAT     GLHVTSN        1     0
GGGCTGCATGTGATGTCGTAT     GLHVMSY        1     0
GGGCTGCATGTGCATTGGGTT     GLHVHWV        1     0
GGGCTGCATGTGCCGAAGCCT     GLHVPKP        1     0
GGGCTGCATGTGCCGGAGACT     GLHVPET        1     0
GGGCTGCATGTGCCTACGTAT     GLHVPTY        1     0
GGGCTGCATGTGCGTAGTATT     GLHVRSI        1     0
GGGCTGCATGTGCGTCCTGCT     GLHVRPA        1     0
GGGCTGCATGTGGAGGATTGC     GLHVEDC        1     0
GGGCTGCATGTGGATGTTCAT     GLHVDVH        1     0
GGGCTGCATGTTACGGCGTCT     GLHVTAS        1     0
GGGCTGCATGTTCAGACGATG     GLHVQTM        1     0
GGGCTGCATGTTCCGCCTGAT     GLHVPPD        1     0
GGGCTGCATGTTCCTAATCAG     GLHVPNQ        1     0
GGGCTGCATGTTCCTAGGCAG     GLHVPRQ        1     0
GGGCTGCATGTTCCTCTTCAG     GLHVPLQ        1     0
GGGCTGCATGTTCTGCCTAAT     GLHVLPN        1     0
GGGCTGCATGTTGGGCATTAT     GLHVGHY        1     0
GGGCTGCATGTTGGTACGTTG     GLHVGTL        1     0
GGGCTGCATGTTGGTGGTCAG     GLHVGGQ        1     0
GGGCTGCATTAGACGGCTTAT     GLHQTAY        1     0
GGGCTGCATTAGACTACTCCG     GLHQTTP        1     0
GGGCTGCATTAGCCGTGGGCT     GLHQPWA        1     0
GGGCTGCATTAGGCTGCTGAT     GLHQAAD        1     0
GGGCTGCATTAGGTTCATGGT     GLHQVHG        1     0
GGGCTGCATTAGTTGACTCGG     GLHQLTR        1     0
GGGCTGCATTAGTTGCTTCTG     GLHQLLL        1     0
GGGCTGCATTAGTTTACTGGG     GLHQFTG        1     0
GGGCTGCATTATAAGTGTACG     GLHYKCT        1     0
GGGCTGCATTATAATCTTTCG     GLHYNLS        1     0
GGGCTGCATTATAGTATTTCG     GLHYSIS        1     0
GGGCTGCATTATCAGTGGGCG     GLHYQWA        1     0
GGGCTGCATTATCATCGTCTT     GLHYHRL        1     0
GGGCTGCATTATCCGAATCCT     GLHYPNP        1     0
GGGCTGCATTATCCGGCTTTT     GLHYPAF        1     0
GGGCTGCATTATCCGTTGTAT     GLHYPLY        1     0
GGGCTGCATTATGATACTAGG     GLHYDTR        1     0
GGGCTGCATTATGCTGGGCCG     GLHYAGP        1     0
GGGCTGCATTCGAATGGTTCG     GLHSNGS        1     0
GGGCTGCATTCGCCGGATATT     GLHSPDI        1     0
GGGCTGCATTCGCTTTTGAGT     GLHSLLS        1     0
GGGCTGCATTCGGAGCCTAGT     GLHSEPS        1     0
GGGCTGCATTCGGCGTTTGAG     GLHSAFE        1     0
GGGCTGCATTCGGGGATTCTG     GLHSGIL        1     0
GGGCTGCATTCGGGGCCTAGG     GLHSGPR        1     0
GGGCTGCATTCGGGGTTGGAT     GLHSGLD        1     0
GGGCTGCATTCGGTTACTACT     GLHSVTT        1     0
GGGCTGCATTCGTATAGTGTG     GLHSYSV        1     0
GGGCTGCATTCGTATTATGGG     GLHSYYG        1     0
GGGCTGCATTCGTCGTCGCTT     GLHSSSL        1     0
GGGCTGCATTCGTCTGCGCTG     GLHSSAL        1     0
GGGCTGCATTCGTTGCAGGAT     GLHSLQD        1     0
GGGCTGCATTCTACGCCTCTG     GLHSTPL        1     0
GGGCTGCATTCTACGCTGGTT     GLHSTLV        1     0
GGGCTGCATTCTCAGAATATG     GLHSQNM        1     0
GGGCTGCATTCTCCTCAGGTT     GLHSPQV        1     0
GGGCTGCATTCTCCTCCGTGG     GLHSPPW        1     0
GGGCTGCATTCTCGTCTTCCT     GLHSRLP        1     0
GGGCTGCATTCTGATCGTTCT     GLHSDRS        1     0
GGGCTGCATTCTGGTAATGTT     GLHSGNV        1     0
GGGCTGCATTGGAAGAGGAAT     GLHWKRN        1     0
GGGCTGCATTGGACGGCTCCG     GLHWTAP        1     0
GGGCTGCATTGGCATTCTTTT     GLHWHSF        1     0
GGGCTGCATTGGTTGACGTCT     GLHWLTS        1     0
GGGCTGCATTGTACTGTTCGT     GLHCTVR        1     0
GGGCTGCATTGTAGTAATCCT     GLHCSNP        1     0
GGGCTGCATTGTCCTGAGCCT     GLHCPEP        1     0
GGGCTGCATTGTGGGAATGAG     GLHCGNE        1     0
GGGCTGCATTTGACTAGGCCT     GLHLTRP        1     0
GGGCTGCATTTGACTCTGTTT     GLHLTLF        1     0
GGGCTGCATTTGACTGAGTCG     GLHLTES        1     0
GGGCTGCATTTGACTGCTGCG     GLHLTAA        1     0
GGGCTGCATTTGCATAATTAT     GLHLHNY        1     0
GGGCTGCATTTGCCGACGATT     GLHLPTI        1     0
GGGCTGCATTTGCCGGCTGGG     GLHLPAG        1     0
GGGCTGCATTTGCCTCAGACG     GLHLPQT        1     0
GGGCTGCATTTGCTTGAGTAG     GLHLLEQ        1     0
GGGCTGCATTTGGATAAGCAT     GLHLDKH        1     0
GGGCTGCATTTGGGTGCTACG     GLHLGAT        1     0
GGGCTGCATTTGGTTTGGGCT     GLHLVWA        1     0
GGGCTGCATTTGTATGCGCGG     GLHLYAR        1     0
GGGCTGCATTTGTCTCCTGAG     GLHLSPE        1     0
GGGCTGCATTTGTTGGCGAAT     GLHLLAN        1     0
GGGCTGCATTTTCCGACTCCG     GLHFPTP        1     0
GGGCTGCATTTTCCTAAGCTG     GLHFPKL        1     0
GGGCTGCATTTTCCTGCGCAG     GLHFPAQ        1     0
GGGCTGCATTTTGAGCCGAGG     GLHFEPR        1     0
GGGCTGCATTTTGCGATGCAT     GLHFAMH        1     0
GGGCTGCATTTTTGGGCGCTT     GLHFWAL        1     0
GGGCTGCCACTGAGGGCTGCG     GLPLRAA        1     0
GGGCTGCCACTGCGGCTTTCT     GLPLRLS        1     0
GGGCTGCCCAATCTTCCGCGG     GLPNLPR        1     0
GGGCTGCCGAAGAATCATTAT     GLPKNHY        1     0
GGGCTGCCGAAGACGAGTCTG     GLPKTSL        1     0
GGGCTGCCGAAGACTCGTGAG     GLPKTRE        1     0
GGGCTGCCGAAGACTGCTTTG     GLPKTAL        1     0
GGGCTGCCGAAGAGTATGTAT     GLPKSMY        1     0
GGGCTGCCGAAGAGTCGTTAT     GLPKSRY        1     0
GGGCTGCCGAAGATGGCTTAG     GLPKMAQ        1     0
GGGCTGCCGAAGATTAGGCTT     GLPKIRL        1     0
GGGCTGCCGAAGCATTATAGT     GLPKHYS        1     0
GGGCTGCCGAAGCCGCTTGTG     GLPKPLV        1     0
GGGCTGCCGAAGCTTGCTGTT     GLPKLAV        1     0
GGGCTGCCGAAGTAGGCGACG     GLPKQAT        1     0
GGGCTGCCGAAGTATATTCTG     GLPKYIL        1     0
GGGCTGCCGAAGTCTCTTCTG     GLPKSLL        1     0
GGGCTGCCGAAGTTTTCGAAT     GLPKFSN        1     0
GGGCTGCCGAATAAGCGTCCT     GLPNKRP        1     0
GGGCTGCCGAATACTCTGGTG     GLPNTLV        1     0
GGGCTGCCGAATACTTATTCG     GLPNTYS        1     0
GGGCTGCCGAATATGAATCAT     GLPNMNH        1     0
GGGCTGCCGAATCATGAGCGT     GLPNHER        1     0
GGGCTGCCGAATCCGAAGACG     GLPNPKT        1     0
GGGCTGCCGAATCCGGAGCTT     GLPNPEL        1     0
GGGCTGCCGAATCCGTCTGCG     GLPNPSA        1     0
GGGCTGCCGAATCCTAAGGCG     GLPNPKA        1     0
GGGCTGCCGAATCCTACGTCG     GLPNPTS        1     0
GGGCTGCCGAATCCTAGTGAT     GLPNPSD        1     0
GGGCTGCCGAATCGGATTCTG     GLPNRIL        1     0
GGGCTGCCGAATCGTCTGCAG     GLPNRLQ        1     0
GGGCTGCCGAATCTGACGACT     GLPNLTT        1     0
GGGCTGCCGAATCTGATGCAT     GLPNLMH        1     0
GGGCTGCCGAATCTGCGGACG     GLPNLRT        1     0
GGGCTGCCGAATCTTATGCCT     GLPNLMP        1     0
GGGCTGCCGAATGCTTCTCCG     GLPNASP        1     0
GGGCTGCCGAATGGTCTGAGT     GLPNGLS        1     0
GGGCTGCCGAATGTTCCTAGG     GLPNVPR        1     0
GGGCTGCCGAATGTTTATCAT     GLPNVYH        1     0
GGGCTGCCGAATTCGCCTTCT     GLPNSPS        1     0
GGGCTGCCGAATTCTCCTAAG     GLPNSPK        1     0
GGGCTGCCGAATTGGTGGGAT     GLPNWWD        1     0
GGGCTGCCGAATTTTAGTCCG     GLPNFSP        1     0
GGGCTGCCGACGACGCTTCAT     GLPTTLH        1     0
GGGCTGCCGACGATGTCGCGT     GLPTMSR        1     0
GGGCTGCCGACGATTTAGAGG     GLPTIQR        1     0
GGGCTGCCGACGCCGGCTACT     GLPTPAT        1     0
GGGCTGCCGACGCCGTATAAT     GLPTPYN        1     0
GGGCTGCCGACGCCTATTGCG     GLPTPIA        1     0
GGGCTGCCGACGCCTCCGTTG     GLPTPPL        1     0
GGGCTGCCGACGCGAACTCCT     GLPTRTP        1     0
GGGCTGCCGACGCTGTCTCAG     GLPTLSQ        1     0
GGGCTGCCGACGCTTCCGAAT     GLPTLPN        1     0
GGGCTGCCGACGGAGACGTAT     GLPTETY        1     0
GGGCTGCCGACGGAGCTTCCG     GLPTELP        1     0
GGGCTGCCGACGGATATTAAT     GLPTDIN        1     0
GGGCTGCCGACGGCGACGACG     GLPTATT        1     0
GGGCTGCCGACGGGTCAGGCT     GLPTGQA        1     0
GGGCTGCCGACGGTTATTAGT     GLPTVIS        1     0
GGGCTGCCGACGTCGCATCAG     GLPTSHQ        1     0
GGGCTGCCGACGTCGCGTGAG     GLPTSRE        1     0
GGGCTGCCGACGTCTGCTCCT     GLPTSAP        1     0
GGGCTGCCGACGTTGATGGCT     GLPTLMA        1     0
GGGCTGCCGACTAAGCCGCCT     GLPTKPP        1     0
GGGCTGCCGACTAATACTCTG     GLPTNTL        1     0
GGGCTGCCGACTAATGCGGTT     GLPTNAV        1     0
GGGCTGCCGACTACGACTACG     GLPTTTT        1     0
GGGCTGCCGACTACGAGTTCT     GLPTTSS        1     0
GGGCTGCCGACTACGCCTCCT     GLPTTPP        1     0
GGGCTGCCGACTACTCCTTTT     GLPTTPF        1     0
GGGCTGCCGACTAGTCCTCCT     GLPTSPP        1     0
GGGCTGCCGACTAGTTCGCCG     GLPTSSP        1     0
GGGCTGCCGACTATGAATGCT     GLPTMNA        1     0
GGGCTGCCGACTATGCCGGAT     GLPTMPD        1     0
GGGCTGCCGACTCATCCGTTT     GLPTHPF        1     0
GGGCTGCCGACTCCTGAGAGG     GLPTPER        1     0
GGGCTGCCGACTCGGCCTCCG     GLPTRPP        1     0
GGGCTGCCGACTCGGGTTATT     GLPTRVI        1     0
GGGCTGCCGACTCGGGTTGGT     GLPTRVG        1     0
GGGCTGCCGACTCTGACGACT     GLPTLTT        1     0
GGGCTGCCGACTCTTGCGACT     GLPTLAT        1     0
GGGCTGCCGACTGAGGGTACT     GLPTEGT        1     0
GGGCTGCCGACTGATAATGCG     GLPTDNA        1     0
GGGCTGCCGACTGATAGGCGT     GLPTDRR        1     0
GGGCTGCCGACTGATGTTAGT     GLPTDVS        1     0
GGGCTGCCGACTGCGATGTCT     GLPTAMS        1     0
GGGCTGCCGACTGCGCTTATT     GLPTALI        1     0
GGGCTGCCGACTGCGGTGATT     GLPTAVI        1     0
GGGCTGCCGACTGGGAAGTGT     GLPTGKC        1     0
GGGCTGCCGACTGGTGATTCG     GLPTGDS        1     0
GGGCTGCCGACTGTGCTGCGG     GLPTVLR        1     0
GGGCTGCCGACTTCGCCACAT     GLPTSPH        1     0
GGGCTGCCGACTTCTACGTTG     GLPTSTL        1     0
GGGCTGCCGACTTCTAGGCCT     GLPTSRP        1     0
GGGCTGCCGACTTTTCGGGCT     GLPTFRA        1     0
GGGCTGCCGACTTTTGATCCT     GLPTFDP        1     0
GGGCTGCCGACTTTTGCTTGG     GLPTFAW        1     0
GGGCTGCCGAGGAATTGGCAT     GLPRNWH        1     0
GGGCTGCCGAGGACTAATCAG     GLPRTNQ        1     0
GGGCTGCCGAGGACTGCGATT     GLPRTAI        1     0
GGGCTGCCGAGGCCTGAGCAT     GLPRPEH        1     0
GGGCTGCCGAGGCTGACTTCT     GLPRLTS        1     0
GGGCTGCCGAGGCTGACTTTT     GLPRLTF        1     0
GGGCTGCCGAGGCTGAGTCTG     GLPRLSL        1     0
GGGCTGCCGAGGCTGTCTCCG     GLPRLSP        1     0
GGGCTGCCGAGGGAGAGTCCG     GLPRESP        1     0
GGGCTGCCGAGGGAGTCTTTG     GLPRESL        1     0
GGGCTGCCGAGGGGGCTTGCG     GLPRGLA        1     0
GGGCTGCCGAGGTGGCCTACG     GLPRWPT        1     0
GGGCTGCCGAGGTTGAGGGAT     GLPRLRD        1     0
GGGCTGCCGAGGTTTCCGACG     GLPRFPT        1     0
GGGCTGCCGAGGTTTCCGTCT     GLPRFPS        1     0
GGGCTGCCGAGTAAGACTCTG     GLPSKTL        1     0
GGGCTGCCGAGTAATACTTGG     GLPSNTW        1     0
GGGCTGCCGAGTACGCGGGCT     GLPSTRA        1     0
GGGCTGCCGAGTACTCTGTGG     GLPSTLW        1     0
GGGCTGCCGAGTATGCATGAG     GLPSMHE        1     0
GGGCTGCCGAGTCATGCGCGT     GLPSHAR        1     0
GGGCTGCCGAGTCATGTTCGG     GLPSHVR        1     0
GGGCTGCCGAGTCATTATCTT     GLPSHYL        1     0
GGGCTGCCGAGTCATTTGCTG     GLPSHLL        1     0
GGGCTGCCGAGTCCGCAGACG     GLPSPQT        1     0
GGGCTGCCGAGTCCTATTAAG     GLPSPIK        1     0
GGGCTGCCGAGTCCTCTTAAT     GLPSPLN        1     0
GGGCTGCCGAGTCGTGCGCCG     GLPSRAP        1     0
GGGCTGCCGAGTGATATTGCG     GLPSDIA        1     0
GGGCTGCCGAGTGCTGAGGCG     GLPSAEA        1     0
GGGCTGCCGAGTGTGATGTCT     GLPSVMS        1     0
GGGCTGCCGAGTTATCCGTCT     GLPSYPS        1     0
GGGCTGCCGAGTTCGACGCTG     GLPSSTL        1     0
GGGCTGCCGAGTTTTCCTCCG     GLPSFPP        1     0
GGGCTGCCGATGAATGCTCAT     GLPMNAH        1     0
GGGCTGCCGATGACGAAGCTG     GLPMTKL        1     0
GGGCTGCCGATGACGAAGGAT     GLPMTKD        1     0
GGGCTGCCGATGACGAATGTT     GLPMTNV        1     0
GGGCTGCCGATGACGACTTCT     GLPMTTS        1     0
GGGCTGCCGATGAGTAATAAT     GLPMSNN        1     0
GGGCTGCCGATGAGTGGTCTT     GLPMSGL        1     0
GGGCTGCCGATGATGCGTGCG     GLPMMRA        1     0
GGGCTGCCGATGATGTCGCAG     GLPMMSQ        1     0
GGGCTGCCGATGATTTCGCGT     GLPMISR        1     0
GGGCTGCCGATGCATAATGTG     GLPMHNV        1     0
GGGCTGCCGATGCCTGGGTCG     GLPMPGS        1     0
GGGCTGCCGATGCCTTCTCAT     GLPMPSH        1     0
GGGCTGCCGATGCTGGCTGCT     GLPMLAA        1     0
GGGCTGCCGATGCTTAATACT     GLPMLNT        1     0
GGGCTGCCGATGGATCCGTTT     GLPMDPF        1     0
GGGCTGCCGATGGTTCAGCAT     GLPMVQH        1     0
GGGCTGCCGATGTATTCTCCG     GLPMYSP        1     0
GGGCTGCCGATGTCAACGCTG     GLPMSTL        1     0
GGGCTGCCGATGTCGGTGGTG     GLPMSVV        1     0
GGGCTGCCGATGTCTCGGGTG     GLPMSRV        1     0
GGGCTGCCGATGTTGAGTGTT     GLPMLSV        1     0
GGGCTGCCGATTACGCTTTCG     GLPITLS        1     0
GGGCTGCCGATTACGTCGTAT     GLPITSY        1     0
GGGCTGCCGATTAGGCTTGCG     GLPIRLA        1     0
GGGCTGCCGATTAGTACTTAT     GLPISTY        1     0
GGGCTGCCGATTAGTGCTACG     GLPISAT        1     0
GGGCTGCCGATTAGTTATCGT     GLPISYR        1     0
GGGCTGCCGATTATGCTGCGG     GLPIMLR        1     0
GGGCTGCCGATTATTACTGTG     GLPIITV        1     0
GGGCTGCCGATTATTCCGGAG     GLPIIPE        1     0
GGGCTGCCGATTCATCCTAAT     GLPIHPN        1     0
GGGCTGCCGATTCATCGTATG     GLPIHRM        1     0
GGGCTGCCGATTCCGATGGCG     GLPIPMA        1     0
GGGCTGCCGATTCCTTCGTAT     GLPIPSY        1     0
GGGCTGCCGATTCGGACTCCT     GLPIRTP        1     0
GGGCTGCCGATTCGTGCTCCT     GLPIRAP        1     0
GGGCTGCCGATTCGTTCGCCT     GLPIRSP        1     0
GGGCTGCCGATTCGTTTTCCT     GLPIRFP        1     0
GGGCTGCCGATTCTGCTGCAG     GLPILLQ        1     0
GGGCTGCCGATTCTGTCGACG     GLPILST        1     0
GGGCTGCCGATTGAGACTTCT     GLPIETS        1     0
GGGCTGCCGATTGGTGAGCTG     GLPIGEL        1     0
GGGCTGCCGATTGTGAGGGAT     GLPIVRD        1     0
GGGCTGCCGATTGTTTTGTCT     GLPIVLS        1     0
GGGCTGCCGATTTATCAGAGT     GLPIYQS        1     0
GGGCTGCCGATTTCGATGACG     GLPISMT        1     0
GGGCTGCCGATTTGGCGTGGT     GLPIWRG        1     0
GGGCTGCCGATTTTTCCTGAG     GLPIFPE        1     0
GGGCTGCCGCAGAAGGTTCAG     GLPQKVQ        1     0
GGGCTGCCGCAGAATAATCAG     GLPQNNQ        1     0
GGGCTGCCGCAGACGCCTAAG     GLPQTPK        1     0
GGGCTGCCGCAGAGTAGTTGG     GLPQSSW        1     0
GGGCTGCCGCAGCCGACGTCT     GLPQPTS        1     0
GGGCTGCCGCAGCGTGGTGCT     GLPQRGA        1     0
GGGCTGCCGCAGCTTCCTCCT     GLPQLPP        1     0
GGGCTGCCGCAGGATGGGCTT     GLPQDGL        1     0
GGGCTGCCGCAGGTGGATAAT     GLPQVDN        1     0
GGGCTGCCGCAGTAGACTACG     GLPQQTT        1     0
GGGCTGCCGCAGTCTCTTTCT     GLPQSLS        1     0
GGGCTGCCGCAGTGGTCGGAG     GLPQWSE        1     0
GGGCTGCCGCATAAGAGTGTT     GLPHKSV        1     0
GGGCTGCCGCATCCGTTTCTG     GLPHPFL        1     0
GGGCTGCCGCATCTGCAGTAT     GLPHLQY        1     0
GGGCTGCCGCATCTGCCGTCG     GLPHLPS        1     0
GGGCTGCCGCATGCGGTTCTG     GLPHAVL        1     0
GGGCTGCCGCATGGTGTGTTG     GLPHGVL        1     0
GGGCTGCCGCATGTTACTCAG     GLPHVTQ        1     0
GGGCTGCCGCATGTTCTGCTG     GLPHVLL        1     0
GGGCTGCCGCATTCGGTTCGT     GLPHSVR        1     0
GGGCTGCCGCATTGGCGTCTG     GLPHWRL        1     0
GGGCTGCCGCATTTGCTTCTT     GLPHLLL        1     0
GGGCTGCCGCCGAGTCCTAAT     GLPPSPN        1     0
GGGCTGCCGCCTCTTTCGTCG     GLPPLSS        1     0
GGGCTGCCGCCTTTTGCTCTG     GLPPFAL        1     0
GGGCTGCCGCGGGATAATTCT     GLPRDNS        1     0
GGGCTGCCGCGTACTTAGACT     GLPRTQT        1     0
GGGCTGCCGCGTATGCCGTAT     GLPRMPY        1     0
GGGCTGCCGCGTCAGGGTTCT     GLPRQGS        1     0
GGGCTGCCGCGTCCGATGCAG     GLPRPMQ        1     0
GGGCTGCCGCGTCCGGGGCTT     GLPRPGL        1     0
GGGCTGCCGCGTGCTTCGCTT     GLPRASL        1     0
GGGCTGCCGCGTGTTCATAAG     GLPRVHK        1     0
GGGCTGCCGCGTTAGGCTACG     GLPRQAT        1     0
GGGCTGCCGCGTTATACTAAT     GLPRYTN        1     0
GGGCTGCCGCTGAATCTGTCT     GLPLNLS        1     0
GGGCTGCCGCTGACTCTGTTT     GLPLTLF        1     0
GGGCTGCCGCTGAGTTCTCCT     GLPLSSP        1     0
GGGCTGCCGCTGCCGAAGGCT     GLPLPKA        1     0
GGGCTGCCGCTGCCGCCGCGG     GLPLPPR        1     0
GGGCTGCCGCTGCGTATGCTT     GLPLRML        1     0
GGGCTGCCGCTGCTTGGTCGT     GLPLLGR        1     0
GGGCTGCCGCTGGGTCTTCGT     GLPLGLR        1     0
GGGCTGCCGCTGGGTTGGACG     GLPLGWT        1     0
GGGCTGCCGCTGTCTTATACG     GLPLSYT        1     0
GGGCTGCCGCTGTGGAAGCTT     GLPLWKL        1     0
GGGCTGCCGCTGTGGAGGAAT     GLPLWRN        1     0
GGGCTGCCGCTTAAGACGGTT     GLPLKTV        1     0
GGGCTGCCGCTTAATACTTAT     GLPLNTY        1     0
GGGCTGCCGCTTAATCGTCCG     GLPLNRP        1     0
GGGCTGCCGCTTAGGCATATG     GLPLRHM        1     0
GGGCTGCCGCTTATGTTGATT     GLPLMLI        1     0
GGGCTGCCGCTTCTTCCTTTG     GLPLLPL        1     0
GGGCTGCCGCTTCTTTTGCCG     GLPLLLP        1     0
GGGCTGCCGCTTGATATGGAG     GLPLDME        1     0
GGGCTGCCGCTTGCGACTTAT     GLPLATY        1     0
GGGCTGCCGCTTTCTGCTGAT     GLPLSAD        1     0
GGGCTGCCGGAAACTGTGACG     GLPETVT        1     0
GGGCTGCCGGAGAAGGATAGT     GLPEKDS        1     0
GGGCTGCCGGAGAATCTTACT     GLPENLT        1     0
GGGCTGCCGGAGACGCTGACT     GLPETLT        1     0
GGGCTGCCGGAGACGGATTCT     GLPETDS        1     0
GGGCTGCCGGAGATGCCTACG     GLPEMPT        1     0
GGGCTGCCGGAGATGCTTGCT     GLPEMLA        1     0
GGGCTGCCGGAGATTGCGCAT     GLPEIAH        1     0
GGGCTGCCGGAGCATAAGCGG     GLPEHKR        1     0
GGGCTGCCGGAGCCGGCGTCG     GLPEPAS        1     0
GGGCTGCCGGAGCTGCGGTTG     GLPELRL        1     0
GGGCTGCCGGAGGGTCATATG     GLPEGHM        1     0
GGGCTGCCGGAGGTGCCTACG     GLPEVPT        1     0
GGGCTGCCGGAGTTTACGTCG     GLPEFTS        1     0
GGGCTGCCGGATAATACTTTG     GLPDNTL        1     0
GGGCTGCCGGATACGACGTAT     GLPDTTY        1     0
GGGCTGCCGGATAGGCCTGCG     GLPDRPA        1     0
GGGCTGCCGGATAGGCTTCTG     GLPDRLL        1     0
GGGCTGCCGGATATTACGTCT     GLPDITS        1     0
GGGCTGCCGGATCAGTCTGGG     GLPDQSG        1     0
GGGCTGCCGGATCCGCTGGAT     GLPDPLD        1     0
GGGCTGCCGGATCCGCTGTCG     GLPDPLS        1     0
GGGCTGCCGGATCCTAAGAAT     GLPDPKN        1     0
GGGCTGCCGGATCCTCAGCTG     GLPDPQL        1     0
GGGCTGCCGGATCCTGAGTAT     GLPDPEY        1     0
GGGCTGCCGGATCCTTCTCAT     GLPDPSH        1     0
GGGCTGCCGGATCGGGTTTCG     GLPDRVS        1     0
GGGCTGCCGGATCGTAAGCCG     GLPDRKP        1     0
GGGCTGCCGGATCTGGCTTAT     GLPDLAY        1     0
GGGCTGCCGGATCTTACTACT     GLPDLTT        1     0
GGGCTGCCGGATGCTGAGTCT     GLPDAES        1     0
GGGCTGCCGGATTCGAAGATG     GLPDSKM        1     0
GGGCTGCCGGATTCGACTGCG     GLPDSTA        1     0
GGGCTGCCGGATTCGGCTCTG     GLPDSAL        1     0
GGGCTGCCGGATTGGACTTCT     GLPDWTS        1     0
GGGCTGCCGGATTGGCCGTCT     GLPDWPS        1     0
GGGCTGCCGGATTTTAGTGAG     GLPDFSE        1     0
GGGCTGCCGGATTTTCCTCTG     GLPDFPL        1     0
GGGCTGCCGGCGAAGCTGAGG     GLPAKLR        1     0
GGGCTGCCGGCGACGAATTCG     GLPATNS        1     0
GGGCTGCCGGCGACTCCTCGT     GLPATPR        1     0
GGGCTGCCGGCGAGGACTTCG     GLPARTS        1     0
GGGCTGCCGGCGAGGGATCAG     GLPARDQ        1     0
GGGCTGCCGGCGATTCCTGCT     GLPAIPA        1     0
GGGCTGCCGGCGCATAAGGTG     GLPAHKV        1     0
GGGCTGCCGGCGCATCGTTAG     GLPAHRQ        1     0
GGGCTGCCGGCGCATCTGTTT     GLPAHLF        1     0
GGGCTGCCGGCGCATTCTTCG     GLPAHSS        1     0
GGGCTGCCGGCGCATTGGGGT     GLPAHWG        1     0
GGGCTGCCGGCGCCGATTCTT     GLPAPIL        1     0
GGGCTGCCGGCGCCGTTTACT     GLPAPFT        1     0
GGGCTGCCGGCGCCTCCTCGG     GLPAPPR        1     0
GGGCTGCCGGCGCCTTGGAAT     GLPAPWN        1     0
GGGCTGCCGGCGCGGATTACG     GLPARIT        1     0
GGGCTGCCGGCGCTGCTTCCT     GLPALLP        1     0
GGGCTGCCGGCGCTGTCTAAT     GLPALSN        1     0
GGGCTGCCGGCGCTTCCTCGT     GLPALPR        1     0
GGGCTGCCGGCGCTTCTTTAT     GLPALLY        1     0
GGGCTGCCGGCGGATAGTTAT     GLPADSY        1     0
GGGCTGCCGGCGGTTCCTCCG     GLPAVPP        1     0
GGGCTGCCGGCGTCGAGTCCT     GLPASSP        1     0
GGGCTGCCGGCGTCTCAGATG     GLPASQM        1     0
GGGCTGCCGGCGTTGGTGACT     GLPALVT        1     0
GGGCTGCCGGCTAAGCCTTCG     GLPAKPS        1     0
GGGCTGCCGGCTAATACTTCG     GLPANTS        1     0
GGGCTGCCGGCTAATACTTTG     GLPANTL        1     0
GGGCTGCCGGCTACGTGGAAT     GLPATWN        1     0
GGGCTGCCGGCTAGTAAGCTG     GLPASKL        1     0
GGGCTGCCGGCTAGTACGTAT     GLPASTY        1     0
GGGCTGCCGGCTAGTCCGAGG     GLPASPR        1     0
GGGCTGCCGGCTAGTCCTTGG     GLPASPW        1     0
GGGCTGCCGGCTAGTGTGCAG     GLPASVQ        1     0
GGGCTGCCGGCTATGAAGATG     GLPAMKM        1     0
GGGCTGCCGGCTATTTTGCAG     GLPAILQ        1     0
GGGCTGCCGGCTCATACTATG     GLPAHTM        1     0
GGGCTGCCGGCTCCGCTTCGG     GLPAPLR        1     0
GGGCTGCCGGCTCCGCTTCTT     GLPAPLL        1     0
GGGCTGCCGGCTCGTACTGAT     GLPARTD        1     0
GGGCTGCCGGCTCTTCCGGAT     GLPALPD        1     0
GGGCTGCCGGCTCTTCGTACG     GLPALRT        1     0
GGGCTGCCGGCTCTTGTTACG     GLPALVT        1     0
GGGCTGCCGGCTGATTTGCAT     GLPADLH        1     0
GGGCTGCCGGCTGCTCCGTTG     GLPAAPL        1     0
GGGCTGCCGGCTGGTCTTATG     GLPAGLM        1     0
GGGCTGCCGGCTGTGATTCAG     GLPAVIQ        1     0
GGGCTGCCGGCTGTGCATACT     GLPAVHT        1     0
GGGCTGCCGGCTGTGTTGTAG     GLPAVLQ        1     0
GGGCTGCCGGCTGTTCTTCCG     GLPAVLP        1     0
GGGCTGCCGGCTTCTACTCTG     GLPASTL        1     0
GGGCTGCCGGCTTCTATGTAG     GLPASMQ        1     0
GGGCTGCCGGCTTCTATGTTG     GLPASML        1     0
GGGCTGCCGGCTTTTGCGTGG     GLPAFAW        1     0
GGGCTGCCGGGGACGAATTCG     GLPGTNS        1     0
GGGCTGCCGGGGACGACGTCT     GLPGTTS        1     0
GGGCTGCCGGGGAGGACGTTG     GLPGRTL        1     0
GGGCTGCCGGGGATTAGGGGT     GLPGIRG        1     0
GGGCTGCCGGGGATTATGCGG     GLPGIMR        1     0
GGGCTGCCGGGGCAGTCTCCT     GLPGQSP        1     0
GGGCTGCCGGGGCCTACTCTG     GLPGPTL        1     0
GGGCTGCCGGGGCCTCTGATT     GLPGPLI        1     0
GGGCTGCCGGGGCGTACTTCT     GLPGRTS        1     0
GGGCTGCCGGGGCTTCCTCCG     GLPGLPP        1     0
GGGCTGCCGGGGCTTCGGTGT     GLPGLRC        1     0
GGGCTGCCGGGGGATACGACG     GLPGDTT        1     0
GGGCTGCCGGGGTAGACGCTG     GLPGQTL        1     0
GGGCTGCCGGGGTGGATTAGT     GLPGWIS        1     0
GGGCTGCCGGGGTTGTCTTCT     GLPGLSS        1     0
GGGCTGCCGGGTAATCAGTTT     GLPGNQF        1     0
GGGCTGCCGGGTATGGATCGT     GLPGMDR        1     0
GGGCTGCCGGGTCATATTGTT     GLPGHIV        1     0
GGGCTGCCGGGTCCTAGTCTG     GLPGPSL        1     0
GGGCTGCCGGGTCGGGTGGGG     GLPGRVG        1     0
GGGCTGCCGGGTCGTTCTACG     GLPGRST        1     0
GGGCTGCCGGGTCTTCCGCAT     GLPGLPH        1     0
GGGCTGCCGGGTCTTCCTGTG     GLPGLPV        1     0
GGGCTGCCGGGTGCTATGGGT     GLPGAMG        1     0
GGGCTGCCGGGTGCTATTAAT     GLPGAIN        1     0
GGGCTGCCGGGTTATTATGGT     GLPGYYG        1     0
GGGCTGCCGGGTTCTATGGGT     GLPGSMG        1     0
GGGCTGCCGGGTTGTCCTATT     GLPGCPI        1     0
GGGCTGCCGGTGACGACTCAG     GLPVTTQ        1     0
GGGCTGCCGGTGACTCAGGTG     GLPVTQV        1     0
GGGCTGCCGGTGATGTTGGTG     GLPVMLV        1     0
GGGCTGCCGGTGCATCGGGCT     GLPVHRA        1     0
GGGCTGCCGGTGCCGACTATG     GLPVPTM        1     0
GGGCTGCCGGTGCCTAAGGCT     GLPVPKA        1     0
GGGCTGCCGGTGCCTAGGGTT     GLPVPRV        1     0
GGGCTGCCGGTGCCTGAGATT     GLPVPEI        1     0
GGGCTGCCGGTGCCTGATTGT     GLPVPDC        1     0
GGGCTGCCGGTGCGGTCTGAT     GLPVRSD        1     0
GGGCTGCCGGTGCTGCCTCCT     GLPVLPP        1     0
GGGCTGCCGGTGGAGAAGGGG     GLPVEKG        1     0
GGGCTGCCGGTGGCGATGCGT     GLPVAMR        1     0
GGGCTGCCGGTGGTGACTTCT     GLPVVTS        1     0
GGGCTGCCGGTGTAGACGCAT     GLPVQTH        1     0
GGGCTGCCGGTGTAGGTGTCG     GLPVQVS        1     0
GGGCTGCCGGTGTATGAGAAG     GLPVYEK        1     0
GGGCTGCCGGTGTCTCTGGAG     GLPVSLE        1     0
GGGCTGCCGGTGTGGGATCGT     GLPVWDR        1     0
GGGCTGCCGGTGTGGGGGACT     GLPVWGT        1     0
GGGCTGCCGGTGTTTCTTCCT     GLPVFLP        1     0
GGGCTGCCGGTTAAGTCGCAT     GLPVKSH        1     0
GGGCTGCCGGTTACGCTGCAT     GLPVTLH        1     0
GGGCTGCCGGTTAGTCGTGTG     GLPVSRV        1     0
GGGCTGCCGGTTATGTTTGGG     GLPVMFG        1     0
GGGCTGCCGGTTATTCATCAT     GLPVIHH        1     0
GGGCTGCCGGTTCAGACTCTG     GLPVQTL        1     0
GGGCTGCCGGTTCATGAGGGG     GLPVHEG        1     0
GGGCTGCCGGTTCATGTTCCT     GLPVHVP        1     0
GGGCTGCCGGTTCCGCGTATT     GLPVPRI        1     0
GGGCTGCCGGTTCCTCATACT     GLPVPHT        1     0
GGGCTGCCGGTTCCTCGTCCT     GLPVPRP        1     0
GGGCTGCCGGTTCTGATTCCT     GLPVLIP        1     0
GGGCTGCCGGTTCTGCTGATG     GLPVLLM        1     0
GGGCTGCCGGTTGATCGTCCG     GLPVDRP        1     0
GGGCTGCCGGTTGATCTGCTT     GLPVDLL        1     0
GGGCTGCCGGTTGATTTGATG     GLPVDLM        1     0
GGGCTGCCGGTTGCTATTCCG     GLPVAIP        1     0
GGGCTGCCGGTTGTTCATGCT     GLPVVHA        1     0
GGGCTGCCGGTTTATAATTCT     GLPVYNS        1     0
GGGCTGCCGGTTTCTTCGTAT     GLPVSSY        1     0
GGGCTGCCGGTTTGGGGTTGG     GLPVWGW        1     0
GGGCTGCCGTAGACTCAGCAG     GLPQTQQ        1     0
GGGCTGCCGTAGACTCATCCG     GLPQTHP        1     0
GGGCTGCCGTAGAGTGATATT     GLPQSDI        1     0
GGGCTGCCGTAGAGTTCTTAT     GLPQSSY        1     0
GGGCTGCCGTAGATGGTGTCT     GLPQMVS        1     0
GGGCTGCCGTAGCATAATCTG     GLPQHNL        1     0
GGGCTGCCGTAGCTGTTTACT     GLPQLFT        1     0
GGGCTGCCGTAGGTGAAGCGT     GLPQVKR        1     0
GGGCTGCCGTAGGTGTATTAT     GLPQVYY        1     0
GGGCTGCCGTATAAGCTTTAT     GLPYKLY        1     0
GGGCTGCCGTATACGCTGAAG     GLPYTLK        1     0
GGGCTGCCGTATACTCAGCAG     GLPYTQQ        1     0
GGGCTGCCGTATACTCCTCAT     GLPYTPH        1     0
GGGCTGCCGTATACTGCTCCT     GLPYTAP        1     0
GGGCTGCCGTATAGGTCGTCT     GLPYRSS        1     0
GGGCTGCCGTATATTACGTCT     GLPYITS        1     0
GGGCTGCCGTATCAGATTTTG     GLPYQIL        1     0
GGGCTGCCGTATCAGTCGACT     GLPYQST        1     0
GGGCTGCCGTATCCGAATCAG     GLPYPNQ        1     0
GGGCTGCCGTATCCGAGGTTT     GLPYPRF        1     0
GGGCTGCCGTATCCTGAGTTT     GLPYPEF        1     0
GGGCTGCCGTATCTTCCTGCT     GLPYLPA        1     0
GGGCTGCCGTATGCGAATGCG     GLPYANA        1     0
GGGCTGCCGTATGCGACTCTT     GLPYATL        1     0
GGGCTGCCGTATGCTACTACG     GLPYATT        1     0
GGGCTGCCGTATGGGACGATT     GLPYGTI        1     0
GGGCTGCCGTATTCTGATAAG     GLPYSDK        1     0
GGGCTGCCGTATTTTCATGCT     GLPYFHA        1     0
GGGCTGCCGTCGAATAGGAGT     GLPSNRS        1     0
GGGCTGCCGTCGACTACGTAT     GLPSTTY        1     0
GGGCTGCCGTCGAGTCCTGCG     GLPSSPA        1     0
GGGCTGCCGTCGATTGTTTGT     GLPSIVC        1     0
GGGCTGCCGTCGATTTTTCTT     GLPSIFL        1     0
GGGCTGCCGTCGCCGTCTAGT     GLPSPSS        1     0
GGGCTGCCGTCGCCTGCTTAG     GLPSPAQ        1     0
GGGCTGCCGTCGCCTTATTAT     GLPSPYY        1     0
GGGCTGCCGTCGCGGATGCCG     GLPSRMP        1     0
GGGCTGCCGTCGCGGATTACT     GLPSRIT        1     0
GGGCTGCCGTCGCGTAATATT     GLPSRNI        1     0
GGGCTGCCGTCGCGTCCTGCT     GLPSRPA        1     0
GGGCTGCCGTCGGATAAGTCT     GLPSDKS        1     0
GGGCTGCCGTCGTTGCTGCTT     GLPSLLL        1     0
GGGCTGCCGTCGTTTACTAGT     GLPSFTS        1     0
GGGCTGCCGTCTAAGGGTACT     GLPSKGT        1     0
GGGCTGCCGTCTACTCCTACT     GLPSTPT        1     0
GGGCTGCCGTCTAGTCATCTG     GLPSSHL        1     0
GGGCTGCCGTCTAGTCCTTGG     GLPSSPW        1     0
GGGCTGCCGTCTAGTGCGTAT     GLPSSAY        1     0
GGGCTGCCGTCTAGTTTTCCG     GLPSSFP        1     0
GGGCTGCCGTCTATGAATTAT     GLPSMNY        1     0
GGGCTGCCGTCTATGCAGAAT     GLPSMQN        1     0
GGGCTGCCGTCTATGCCTATG     GLPSMPM        1     0
GGGCTGCCGTCTATGTCGCTG     GLPSMSL        1     0
GGGCTGCCGTCTCAGGTGCCG     GLPSQVP        1     0
GGGCTGCCGTCTCAGTGGGCT     GLPSQWA        1     0
GGGCTGCCGTCTCATACTATG     GLPSHTM        1     0
GGGCTGCCGTCTCATGCTCTG     GLPSHAL        1     0
GGGCTGCCGTCTCCGGTGACG     GLPSPVT        1     0
GGGCTGCCGTCTCGGACTAAT     GLPSRTN        1     0
GGGCTGCCGTCTCTTAGTTTT     GLPSLSF        1     0
GGGCTGCCGTCTGCGCTGTCT     GLPSALS        1     0
GGGCTGCCGTCTGCTATTACT     GLPSAIT        1     0
GGGCTGCCGTCTGTTAGGTGG     GLPSVRW        1     0
GGGCTGCCGTCTTTTAATCGT     GLPSFNR        1     0
GGGCTGCCGTGGAATGAGCGG     GLPWNER        1     0
GGGCTGCCGTGGACGACTAAT     GLPWTTN        1     0
GGGCTGCCGTGGACTCTTCCT     GLPWTLP        1     0
GGGCTGCCGTGGAGTACGTAT     GLPWSTY        1     0
GGGCTGCCGTGGATGCTGCAT     GLPWMLH        1     0
GGGCTGCCGTGGCGTCATTAG     GLPWRHQ        1     0
GGGCTGCCGTGGGAGAGTATT     GLPWESI        1     0
GGGCTGCCGTGGGTGAGGAAT     GLPWVRN        1     0
GGGCTGCCGTGTACTAAGTCT     GLPCTKS        1     0
GGGCTGCCGTGTAGTACGTGG     GLPCSTW        1     0
GGGCTGCCGTGTCCGTGGGTT     GLPCPWV        1     0
GGGCTGCCGTGTCCTCATACG     GLPCPHT        1     0
GGGCTGCCGTGTCTGATGAGG     GLPCLMR        1     0
GGGCTGCCGTGTCTTCAGCTG     GLPCLQL        1     0
GGGCTGCCGTGTCTTCCTGTG     GLPCLPV        1     0
GGGCTGCCGTGTGATGATGTG     GLPCDDV        1     0
GGGCTGCCGTGTGTGAATCAT     GLPCVNH        1     0
GGGCTGCCGTGTGTTAGTGAT     GLPCVSD        1     0
GGGCTGCCGTGTTCGAGGCAT     GLPCSRH        1     0
GGGCTGCCGTGTTCTCCGCCG     GLPCSPP        1     0
GGGCTGCCGTTGAAGCTTCGG     GLPLKLR        1     0
GGGCTGCCGTTGAATACGCAT     GLPLNTH        1     0
GGGCTGCCGTTGACGTCGCTT     GLPLTSL        1     0
GGGCTGCCGTTGACTAGTGCG     GLPLTSA        1     0
GGGCTGCCGTTGAGTAGGGTT     GLPLSRV        1     0
GGGCTGCCGTTGAGTCCTCGT     GLPLSPR        1     0
GGGCTGCCGTTGAGTGCTCAT     GLPLSAH        1     0
GGGCTGCCGTTGATTCGTGAT     GLPLIRD        1     0
GGGCTGCCGTTGATTGCGAGT     GLPLIAS        1     0
GGGCTGCCGTTGCATACTCTG     GLPLHTL        1     0
GGGCTGCCGTTGCCTCCTGTG     GLPLPPV        1     0
GGGCTGCCGTTGCCTTCTCCG     GLPLPSP        1     0
GGGCTGCCGTTGCGTCCTGTG     GLPLRPV        1     0
GGGCTGCCGTTGGTGACTATT     GLPLVTI        1     0
GGGCTGCCGTTGGTGCGGGCT     GLPLVRA        1     0
GGGCTGCCGTTGTCTCTTTCT     GLPLSLS        1     0
GGGCTGCCGTTGTTGCATTCG     GLPLLHS        1     0
GGGCTGCCGTTGTTGGGTCAT     GLPLLGH        1     0
GGGCTGCCGTTGTTGTATAGG     GLPLLYR        1     0
GGGCTGCCGTTTAAGGATACG     GLPFKDT        1     0
GGGCTGCCGTTTACTCGTAGT     GLPFTRS        1     0
GGGCTGCCGTTTAGTGAGCCG     GLPFSEP        1     0
GGGCTGCCGTTTATTCAGGCG     GLPFIQA        1     0
GGGCTGCCGTTTCAGCAGGTG     GLPFQQV        1     0
GGGCTGCCGTTTCAGCTGAGT     GLPFQLS        1     0
GGGCTGCCGTTTCCGCTTCCT     GLPFPLP        1     0
GGGCTGCCGTTTCCTACTCCG     GLPFPTP        1     0
GGGCTGCCGTTTCCTCTGTTT     GLPFPLF        1     0
GGGCTGCCGTTTCGGAATCTG     GLPFRNL        1     0
GGGCTGCCGTTTCGGTCGCAG     GLPFRSQ        1     0
GGGCTGCCGTTTCTGCCTCTT     GLPFLPL        1     0
GGGCTGCCGTTTCTGTAGGTT     GLPFLQV        1     0
GGGCTGCCGTTTCTTAGGCTT     GLPFLRL        1     0
GGGCTGCCGTTTCTTTCTTTG     GLPFLSL        1     0
GGGCTGCCGTTTGAGACGCCT     GLPFETP        1     0
GGGCTGCCGTTTGAGAGTCCT     GLPFESP        1     0
GGGCTGCCGTTTGAGCATAAG     GLPFEHK        1     0
GGGCTGCCGTTTGATCCGCGG     GLPFDPR        1     0
GGGCTGCCGTTTGCTACGAGT     GLPFATS        1     0
GGGCTGCCGTTTGTTATGCCT     GLPFVMP        1     0
GGGCTGCCGTTTGTTCCTAAG     GLPFVPK        1     0
GGGCTGCCTAAGAATCCTATT     GLPKNPI        1     0
GGGCTGCCTAAGACGACGGCG     GLPKTTA        1     0
GGGCTGCCTAAGACTCTTTCG     GLPKTLS        1     0
GGGCTGCCTAAGCATGCTACG     GLPKHAT        1     0
GGGCTGCCTAAGCCGACTCCG     GLPKPTP        1     0
GGGCTGCCTAAGCCGTATTTT     GLPKPYF        1     0
GGGCTGCCTAAGCCGTCTGTG     GLPKPSV        1     0
GGGCTGCCTAAGCCGTTTAAT     GLPKPFN        1     0
GGGCTGCCTAAGCGTCCTCCT     GLPKRPP        1     0
GGGCTGCCTAAGCTTATGGAG     GLPKLME        1     0
GGGCTGCCTAAGCTTCCGACG     GLPKLPT        1     0
GGGCTGCCTAAGCTTCTTCGT     GLPKLLR        1     0
GGGCTGCCTAAGGATTCGCCT     GLPKDSP        1     0
GGGCTGCCTAAGGCGCGTACG     GLPKART        1     0
GGGCTGCCTAAGGTTAATTCG     GLPKVNS        1     0
GGGCTGCCTAAGTATCTTAAT     GLPKYLN        1     0
GGGCTGCCTAAGTCGATTTGG     GLPKSIW        1     0
GGGCTGCCTAAGTCGGTTGAG     GLPKSVE        1     0
GGGCTGCCTAAGTCTATTTAT     GLPKSIY        1     0
GGGCTGCCTAAGTCTCCGATG     GLPKSPM        1     0
GGGCTGCCTAAGTCTGGGGCT     GLPKSGA        1     0
GGGCTGCCTAAGTTGCATCAT     GLPKLHH        1     0
GGGCTGCCTAAGTTGCTGCCG     GLPKLLP        1     0
GGGCTGCCTAAGTTGCTGTTT     GLPKLLF        1     0
GGGCTGCCTAAGTTGTAGACT     GLPKLQT        1     0
GGGCTGCCTAATAAGTTTGGG     GLPNKFG        1     0
GGGCTGCCTAATAATCCTGAT     GLPNNPD        1     0
GGGCTGCCTAATAATTTGCCT     GLPNNLP        1     0
GGGCTGCCTAATACTTTTGAT     GLPNTFD        1     0
GGGCTGCCTAATAGGGATTCG     GLPNRDS        1     0
GGGCTGCCTAATAGGGGGACG     GLPNRGT        1     0
GGGCTGCCTAATATGACTCCT     GLPNMTP        1     0
GGGCTGCCTAATCAGAAGCGT     GLPNQKR        1     0
GGGCTGCCTAATCAGAATCTT     GLPNQNL        1     0
GGGCTGCCTAATCAGCCTCCT     GLPNQPP        1     0
GGGCTGCCTAATCAGTCTGTT     GLPNQSV        1     0
GGGCTGCCTAATCATCCTCGG     GLPNHPR        1     0
GGGCTGCCTAATCCGCTGCCT     GLPNPLP        1     0
GGGCTGCCTAATCCGTCGCGG     GLPNPSR        1     0
GGGCTGCCTAATCCTCGTCAT     GLPNPRH        1     0
GGGCTGCCTAATCGGATGACG     GLPNRMT        1     0
GGGCTGCCTAATCGTCCTGAT     GLPNRPD        1     0
GGGCTGCCTAATCGTGCTACG     GLPNRAT        1     0
GGGCTGCCTAATCGTGGGATT     GLPNRGI        1     0
GGGCTGCCTAATCTGCAGTGG     GLPNLQW        1     0
GGGCTGCCTAATCTGTTTTAT     GLPNLFY        1     0
GGGCTGCCTAATCTTCGTGAG     GLPNLRE        1     0
GGGCTGCCTAATGAGACGGCT     GLPNETA        1     0
GGGCTGCCTAATGAGTATCCT     GLPNEYP        1     0
GGGCTGCCTAATTCTAATCTT     GLPNSNL        1     0
GGGCTGCCTAATTTTCATTAT     GLPNFHY        1     0
GGGCTGCCTACGAAGACTAAT     GLPTKTN        1     0
GGGCTGCCTACGACTCCGGAT     GLPTTPD        1     0
GGGCTGCCTACGAGTAATAGT     GLPTSNS        1     0
GGGCTGCCTACGAGTCGTACG     GLPTSRT        1     0
GGGCTGCCTACGAGTGATGTT     GLPTSDV        1     0
GGGCTGCCTACGATTCCTTCT     GLPTIPS        1     0
GGGCTGCCTACGCATTCGAGT     GLPTHSS        1     0
GGGCTGCCTACGGATCGTAGT     GLPTDRS        1     0
GGGCTGCCTACGGCTCCGCGT     GLPTAPR        1     0
GGGCTGCCTACGGCTCCTCCT     GLPTAPP        1     0
GGGCTGCCTACGTATAATGCT     GLPTYNA        1     0
GGGCTGCCTACGTATACGCCG     GLPTYTP        1     0
GGGCTGCCTACGTATGGGCTT     GLPTYGL        1     0
GGGCTGCCTACGTGGAGTACG     GLPTWST        1     0
GGGCTGCCTACTAAGCGTCCT     GLPTKRP        1     0
GGGCTGCCTACTAATGATCTG     GLPTNDL        1     0
GGGCTGCCTACTAATGCGATG     GLPTNAM        1     0
GGGCTGCCTACTACACCGCTG     GLPTTPL        1     0
GGGCTGCCTACTACGAGTTTG     GLPTTSL        1     0
GGGCTGCCTACTACGCGTATT     GLPTTRI        1     0
GGGCTGCCTACTACGCTGTGT     GLPTTLC        1     0
GGGCTGCCTACTACTAGGTCG     GLPTTRS        1     0
GGGCTGCCTACTACTGCGGGG     GLPTTAG        1     0
GGGCTGCCTACTACTTCTGGG     GLPTTSG        1     0
GGGCTGCCTACTACTTTGATT     GLPTTLI        1     0
GGGCTGCCTACTAGTCGGATT     GLPTSRI        1     0
GGGCTGCCTACTATTCGTTCG     GLPTIRS        1     0
GGGCTGCCTACTCATCTGGGG     GLPTHLG        1     0
GGGCTGCCTACTCATGCGTCT     GLPTHAS        1     0
GGGCTGCCTACTCATGTTAAT     GLPTHVN        1     0
GGGCTGCCTACTCATTGTGAG     GLPTHCE        1     0
GGGCTGCCTACTCCGCGGGAT     GLPTPRD        1     0
GGGCTGCCTACTCCGGAGCCT     GLPTPEP        1     0
GGGCTGCCTACTCCTACTACG     GLPTPTT        1     0
GGGCTGCCTACTCCTACTTAG     GLPTPTQ        1     0
GGGCTGCCTACTCCTCGTCAT     GLPTPRH        1     0
GGGCTGCCTACTCCTCTGACT     GLPTPLT        1     0
GGGCTGCCTACTCCTCTGCAT     GLPTPLH        1     0
GGGCTGCCTACTCGGTCGTGG     GLPTRSW        1     0
GGGCTGCCTACTCTTAATAAG     GLPTLNK        1     0
GGGCTGCCTACTCTTACTTCG     GLPTLTS        1     0
GGGCTGCCTACTCTTGATTAT     GLPTLDY        1     0
GGGCTGCCTACTCTTGCTCCG     GLPTLAP        1     0
GGGCTGCCTACTGATAATGAG     GLPTDNE        1     0
GGGCTGCCTACTGCGACGGTG     GLPTATV        1     0
GGGCTGCCTACTGCGACTCGT     GLPTATR        1     0
GGGCTGCCTACTGGGGATCAT     GLPTGDH        1     0
GGGCTGCCTACTTAGAATGCT     GLPTQNA        1     0
GGGCTGCCTACTTATGATGTT     GLPTYDV        1     0
GGGCTGCCTACTTATGGTGCT     GLPTYGA        1     0
GGGCTGCCTACTTATGTTTTT     GLPTYVF        1     0
GGGCTGCCTACTTCTACGACG     GLPTSTT        1     0
GGGCTGCCTACTTCTCCGACT     GLPTSPT        1     0
GGGCTGCCTACTTCTGCTCCG     GLPTSAP        1     0
GGGCTGCCTACTTGGCTGCGT     GLPTWLR        1     0
GGGCTGCCTACTTGGTCGGGT     GLPTWSG        1     0
GGGCTGCCTACTTTGCAGGTG     GLPTLQV        1     0
GGGCTGCCTACTTTTCCTCTG     GLPTFPL        1     0
GGGCTGCCTAGGAATATTTTG     GLPRNIL        1     0
GGGCTGCCTAGGAATGGGCCG     GLPRNGP        1     0
GGGCTGCCTAGGAATTCGCTG     GLPRNSL        1     0
GGGCTGCCTAGGACGCATATT     GLPRTHI        1     0
GGGCTGCCTAGGACGCTTCCT     GLPRTLP        1     0
GGGCTGCCTAGGACTCCTTAT     GLPRTPY        1     0
GGGCTGCCTAGGATTCATCCG     GLPRIHP        1     0
GGGCTGCCTAGGCCTCCGCTT     GLPRPPL        1     0
GGGCTGCCTAGGCTGCCGTTG     GLPRLPL        1     0
GGGCTGCCTAGGCTGCTGCTG     GLPRLLL        1     0
GGGCTGCCTAGGGTGATGCAT     GLPRVMH        1     0
GGGCTGCCTAGGTGGCATGGG     GLPRWHG        1     0
GGGCTGCCTAGGTTGAGTAAT     GLPRLSN        1     0
GGGCTGCCTAGGTTTCCTTTG     GLPRFPL        1     0
GGGCTGCCTAGTAAACTTCTT     GLPSKLL        1     0
GGGCTGCCTAGTACGAAGAAT     GLPSTKN        1     0
GGGCTGCCTAGTACGAGTTTT     GLPSTSF        1     0
GGGCTGCCTAGTACGCCGATG     GLPSTPM        1     0
GGGCTGCCTAGTAGGGAGACG     GLPSRET        1     0
GGGCTGCCTAGTCAGTCTTAT     GLPSQSY        1     0
GGGCTGCCTAGTCCTCAGTAG     GLPSPQQ        1     0
GGGCTGCCTAGTCCTCAGTGG     GLPSPQW        1     0
GGGCTGCCTAGTCCTGTTCCG     GLPSPVP        1     0
GGGCTGCCTAGTCGTACTAAT     GLPSRTN        1     0
GGGCTGCCTAGTCTGCTTACT     GLPSLLT        1     0
GGGCTGCCTAGTGCGCTTAAG     GLPSALK        1     0
GGGCTGCCTAGTGCTTCTACT     GLPSAST        1     0
GGGCTGCCTAGTGTGAGTTAT     GLPSVSY        1     0
GGGCTGCCTAGTTCTCGTTCT     GLPSSRS        1     0
GGGCTGCCTATGAATCCTCCT     GLPMNPP        1     0
GGGCTGCCTATGACGCCTCAT     GLPMTPH        1     0
GGGCTGCCTATGACTTCGACG     GLPMTST        1     0
GGGCTGCCTATGACTTTGATT     GLPMTLI        1     0
GGGCTGCCTATGATGAGTCTT     GLPMMSL        1     0
GGGCTGCCTATGATGATTCCT     GLPMMIP        1     0
GGGCTGCCTATGATGCTGTCT     GLPMMLS        1     0
GGGCTGCCTATGCCGCTTACG     GLPMPLT        1     0
GGGCTGCCTATGCCGGATACT     GLPMPDT        1     0
GGGCTGCCTATGCCTAAGCTT     GLPMPKL        1     0
GGGCTGCCTATGCCTCATTCT     GLPMPHS        1     0
GGGCTGCCTATGCCTCTGATG     GLPMPLM        1     0
GGGCTGCCTATGCGGGTTACT     GLPMRVT        1     0
GGGCTGCCTATGCTGACGTCG     GLPMLTS        1     0
GGGCTGCCTATGGATACTAGG     GLPMDTR        1     0
GGGCTGCCTATGGGGCCTCGT     GLPMGPR        1     0
GGGCTGCCTATGTATACGGTG     GLPMYTV        1     0
GGGCTGCCTATGTCGGTGACG     GLPMSVT        1     0
GGGCTGCCTATGTCTCGTCTG     GLPMSRL        1     0
GGGCTGCCTATGTTTGTTACG     GLPMFVT        1     0
GGGCTGCCTATTACGCGGGAT     GLPITRD        1     0
GGGCTGCCTATTACTCGTCCG     GLPITRP        1     0
GGGCTGCCTATTAGTAATGTT     GLPISNV        1     0
GGGCTGCCTATTCATGTTCCT     GLPIHVP        1     0
GGGCTGCCTATTCATTCGAAT     GLPIHSN        1     0
GGGCTGCCTATTCCTCTTGTT     GLPIPLV        1     0
GGGCTGCCTATTCCTTCGAAG     GLPIPSK        1     0
GGGCTGCCTATTCGGATTAAG     GLPIRIK        1     0
GGGCTGCCTATTCTTATTCAG     GLPILIQ        1     0
GGGCTGCCTATTCTTGTTGCG     GLPILVA        1     0
GGGCTGCCTATTTCTACTCCT     GLPISTP        1     0
GGGCTGCCTATTTTTCTGCGG     GLPIFLR        1     0
GGGCTGCCTCAGAAGACGAGT     GLPQKTS        1     0
GGGCTGCCTCAGAAGCCGTTT     GLPQKPF        1     0
GGGCTGCCTCAGACGCCTATG     GLPQTPM        1     0
GGGCTGCCTCAGACGTGGGTT     GLPQTWV        1     0
GGGCTGCCTCAGACTGTTCGG     GLPQTVR        1     0
GGGCTGCCTCAGATGATGAAG     GLPQMMK        1     0
GGGCTGCCTCAGATGCGTCAG     GLPQMRQ        1     0
GGGCTGCCTCAGATGCTTCTT     GLPQMLL        1     0
GGGCTGCCTCAGATTAAGTGG     GLPQIKW        1     0
GGGCTGCCTCAGCCTCCTTGG     GLPQPPW        1     0
GGGCTGCCTCAGCTGGGGCTT     GLPQLGL        1     0
GGGCTGCCTCAGCTGTCGGTG     GLPQLSV        1     0
GGGCTGCCTCAGCTGTTGCCG     GLPQLLP        1     0
GGGCTGCCTCAGGATCAGCTT     GLPQDQL        1     0
GGGCTGCCTCAGGCTAGTCCG     GLPQASP        1     0
GGGCTGCCTCAGGGTTCGCCG     GLPQGSP        1     0
GGGCTGCCTCAGGTTAGGCCG     GLPQVRP        1     0
GGGCTGCCTCAGTCTCTGTTT     GLPQSLF        1     0
GGGCTGCCTCAGTGTTGGGCT     GLPQCWA        1     0
GGGCTGCCTCATACGATGAAG     GLPHTMK        1     0
GGGCTGCCTCATATGAATCGG     GLPHMNR        1     0
GGGCTGCCTCATATGGATTCT     GLPHMDS        1     0
GGGCTGCCTCATATTCCGTTT     GLPHIPF        1     0
GGGCTGCCTCATATTCTGTCT     GLPHILS        1     0
GGGCTGCCTCATCAGAATAGT     GLPHQNS        1     0
GGGCTGCCTCATCATCTGCTG     GLPHHLL        1     0
GGGCTGCCTCATCCGACTATT     GLPHPTI        1     0
GGGCTGCCTCATCCGCCTCGT     GLPHPPR        1     0
GGGCTGCCTCATCCGCGTATG     GLPHPRM        1     0
GGGCTGCCTCATCCTTAGATG     GLPHPQM        1     0
GGGCTGCCTCATCCTTCTGAT     GLPHPSD        1     0
GGGCTGCCTCATCGTGGTGGT     GLPHRGG        1     0
GGGCTGCCTCATCGTGTTAAG     GLPHRVK        1     0
GGGCTGCCTCATCTGACGTCT     GLPHLTS        1     0
GGGCTGCCTCATCTGTGTTGG     GLPHLCW        1     0
GGGCTGCCTCATCTTCATGAT     GLPHLHD        1     0
GGGCTGCCTCATCTTCCTCTT     GLPHLPL        1     0
GGGCTGCCTCATGCGCTGCCT     GLPHALP        1     0
GGGCTGCCTCATGCGCTTACT     GLPHALT        1     0
GGGCTGCCTCATGCTCCTCTT     GLPHAPL        1     0
GGGCTGCCTCATGTTGCGGAT     GLPHVAD        1     0
GGGCTGCCTCATTCGCCTTAG     GLPHSPQ        1     0
GGGCTGCCTCATTCGTTGTCG     GLPHSLS        1     0
GGGCTGCCTCATTCTCTGCTT     GLPHSLL        1     0
GGGCTGCCTCATTCTTTTGCT     GLPHSFA        1     0
GGGCTGCCTCCAACTAGTTAT     GLPPTSY        1     0
GGGCTGCCTCCGAATCCGTTG     GLPPNPL        1     0
GGGCTGCCTCCGACTACTGCT     GLPPTTA        1     0
GGGCTGCCTCCGACTACTTCT     GLPPTTS        1     0
GGGCTGCCTCCGAGGCTTCCG     GLPPRLP        1     0
GGGCTGCCTCCGATGAATCAG     GLPPMNQ        1     0
GGGCTGCCTCCGATGCCTTAT     GLPPMPY        1     0
GGGCTGCCTCCGCAGGCGTTG     GLPPQAL        1     0
GGGCTGCCTCCGCCTAATGAG     GLPPPNE        1     0
GGGCTGCCTCCGCCTTCGCTG     GLPPPSL        1     0
GGGCTGCCTCCGCTGAAGACT     GLPPLKT        1     0
GGGCTGCCTCCGCTGCTTCCT     GLPPLLP        1     0
GGGCTGCCTCCGCTTCATCTT     GLPPLHL        1     0
GGGCTGCCTCCGCTTTTTGAG     GLPPLFE        1     0
GGGCTGCCTCCGGATCATACT     GLPPDHT        1     0
GGGCTGCCTCCGGATGCTACT     GLPPDAT        1     0
GGGCTGCCTCCGGTTAATAGG     GLPPVNR        1     0
GGGCTGCCTCCGGTTAATCGT     GLPPVNR        1     0
GGGCTGCCTCCGGTTCAGATT     GLPPVQI        1     0
GGGCTGCCTCCGTATAGTACG     GLPPYST        1     0
GGGCTGCCTCCGTCTTTTAGG     GLPPSFR        1     0
GGGCTGCCTCCGTGTACTGAT     GLPPCTD        1     0
GGGCTGCCTCCGTGTCATCAG     GLPPCHQ        1     0
GGGCTGCCTCCGTTTACGCTG     GLPPFTL        1     0
GGGCTGCCTCCGTTTTATCTT     GLPPFYL        1     0
GGGCTGCCTCCTAAGCCTCCT     GLPPKPP        1     0
GGGCTGCCTCCTAAGCTTCTG     GLPPKLL        1     0
GGGCTGCCTCCTAATACTTCT     GLPPNTS        1     0
GGGCTGCCTCCTAATCGTCAT     GLPPNRH        1     0
GGGCTGCCTCCTACGGGTATT     GLPPTGI        1     0
GGGCTGCCTCCTAGGCCTCCT     GLPPRPP        1     0
GGGCTGCCTCCTATTACGCAG     GLPPITQ        1     0
GGGCTGCCTCCTCAGTCTGTG     GLPPQSV        1     0
GGGCTGCCTCCTCATAAGATG     GLPPHKM        1     0
GGGCTGCCTCCTCATCCTCAG     GLPPHPQ        1     0
GGGCTGCCTCCTCATTCTTTT     GLPPHSF        1     0
GGGCTGCCTCCTCCTAATCAT     GLPPPNH        1     0
GGGCTGCCTCCTCCTCCTTAT     GLPPPPY        1     0
GGGCTGCCTCCTCGGACTACG     GLPPRTT        1     0
GGGCTGCCTCCTCGGGCTCCT     GLPPRAP        1     0
GGGCTGCCTCCTCGTGTTTCT     GLPPRVS        1     0
GGGCTGCCTCCTCTGGTTAAG     GLPPLVK        1     0
GGGCTGCCTCCTCTGTGGACG     GLPPLWT        1     0
GGGCTGCCTCCTCTTACTCTG     GLPPLTL        1     0
GGGCTGCCTCCTCTTACTTAT     GLPPLTY        1     0
GGGCTGCCTCCTCTTGATGTT     GLPPLDV        1     0
GGGCTGCCTCCTCTTGCGCCG     GLPPLAP        1     0
GGGCTGCCTCCTGAGGATTAT     GLPPEDY        1     0
GGGCTGCCTCCTGCGATTGCG     GLPPAIA        1     0
GGGCTGCCTCCTGCGTTGCAG     GLPPALQ        1     0
GGGCTGCCTCCTGCGTTTCCG     GLPPAFP        1     0
GGGCTGCCTCCTGCTACTGCT     GLPPATA        1     0
GGGCTGCCTCCTGCTCATCAG     GLPPAHQ        1     0
GGGCTGCCTCCTGCTCCTACT     GLPPAPT        1     0
GGGCTGCCTCCTGCTGCTTTT     GLPPAAF        1     0
GGGCTGCCTCCTGGGTCGGGT     GLPPGSG        1     0
GGGCTGCCTCCTGTTGCTCAT     GLPPVAH        1     0
GGGCTGCCTCCTTATCCGCAT     GLPPYPH        1     0
GGGCTGCCTCCTTATCGTCTT     GLPPYRL        1     0
GGGCTGCCTCCTTATTCTCAT     GLPPYSH        1     0
GGGCTGCCTCCTTCGAAGCTG     GLPPSKL        1     0
GGGCTGCCTCCTTCGACGGTT     GLPPSTV        1     0
GGGCTGCCTCCTTCTGCTCTG     GLPPSAL        1     0
GGGCTGCCTCCTTCTTGTGTT     GLPPSCV        1     0
GGGCTGCCTCCTTGTCATAAG     GLPPCHK        1     0
GGGCTGCCTCCTTGTTCTCCT     GLPPCSP        1     0
GGGCTGCCTCCTTTGACTTAG     GLPPLTQ        1     0
GGGCTGCCTCCTTTGCCTAGG     GLPPLPR        1     0
GGGCTGCCTCCTTTGTGGTCT     GLPPLWS        1     0
GGGCTGCCTCGGAAGCCTCCG     GLPRKPP        1     0
GGGCTGCCTCGGAATCCTCCT     GLPRNPP        1     0
GGGCTGCCTCGGACGAATGCG     GLPRTNA        1     0
GGGCTGCCTCGGACGAGTACG     GLPRTST        1     0
GGGCTGCCTCGGACGCATGCT     GLPRTHA        1     0
GGGCTGCCTCGGACTCCGATG     GLPRTPM        1     0
GGGCTGCCTCGGAGTACTGCT     GLPRSTA        1     0
GGGCTGCCTCGGATGCCTTCG     GLPRMPS        1     0
GGGCTGCCTCGGCCTGAGTCT     GLPRPES        1     0
GGGCTGCCTCGGCCTTTTGCT     GLPRPFA        1     0
GGGCTGCCTCGGCTTCATGCG     GLPRLHA        1     0
GGGCTGCCTCGGCTTTGGTAT     GLPRLWY        1     0
GGGCTGCCTCGGGATCGTACT     GLPRDRT        1     0
GGGCTGCCTCGGGCTCAGTTG     GLPRAQL        1     0
GGGCTGCCTCGGTCGACTGCT     GLPRSTA        1     0
GGGCTGCCTCGGTTTACGCAG     GLPRFTQ        1     0
GGGCTGCCTCGTAAGCCGATT     GLPRKPI        1     0
GGGCTGCCTCGTACGTCGACG     GLPRTST        1     0
GGGCTGCCTCGTCAGGATAAT     GLPRQDN        1     0
GGGCTGCCTCGTCATTTTACT     GLPRHFT        1     0
GGGCTGCCTCGTCCGATTACG     GLPRPIT        1     0
GGGCTGCCTCGTCCTCTTTTG     GLPRPLL        1     0
GGGCTGCCTCGTCTGCCGCAT     GLPRLPH        1     0
GGGCTGCCTCGTCTGCTGTCG     GLPRLLS        1     0
GGGCTGCCTCGTGCGCATTTG     GLPRAHL        1     0
GGGCTGCCTCGTGCGCTGATG     GLPRALM        1     0
GGGCTGCCTCGTGCTATTCAT     GLPRAIH        1     0
GGGCTGCCTCGTGGGCATACG     GLPRGHT        1     0
GGGCTGCCTCGTTCTATTCCT     GLPRSIP        1     0
GGGCTGCCTCGTTCTCTTGCT     GLPRSLA        1     0
GGGCTGCCTCGTTCTTGGGTG     GLPRSWV        1     0
GGGCTGCCTCTACTGTCTCCT     GLPLLSP        1     0
GGGCTGCCTCTACTTCCTTCG     GLPLLPS        1     0
GGGCTGCCTCTGAATAGTAGA     GLPLNSR        1     0
GGGCTGCCTCTGAATCTTGTT     GLPLNLV        1     0
GGGCTGCCTCTGACTCTGCCT     GLPLTLP        1     0
GGGCTGCCTCTGACTTGGCAG     GLPLTWQ        1     0
GGGCTGCCTCTGATTCTGAAT     GLPLILN        1     0
GGGCTGCCTCTGCATACGAAT     GLPLHTN        1     0
GGGCTGCCTCTGCATAGTTGG     GLPLHSW        1     0
GGGCTGCCTCTGCATTGGCGT     GLPLHWR        1     0
GGGCTGCCTCTGCCGGTTCCT     GLPLPVP        1     0
GGGCTGCCTCTGCCTACTTAT     GLPLPTY        1     0
GGGCTGCCTCTGCCTCAGTAT     GLPLPQY        1     0
GGGCTGCCTCTGCCTCCGTAG     GLPLPPQ        1     0
GGGCTGCCTCTGCCTCTGACG     GLPLPLT        1     0
GGGCTGCCTCTGCCTGCTGAT     GLPLPAD        1     0
GGGCTGCCTCTGCCTTTTAAT     GLPLPFN        1     0
GGGCTGCCTCTGCCTTTTTGT     GLPLPFC        1     0
GGGCTGCCTCTGCGGCCTCCG     GLPLRPP        1     0
GGGCTGCCTCTGCTGTCTACG     GLPLLST        1     0
GGGCTGCCTCTGCTTCGTCCT     GLPLLRP        1     0
GGGCTGCCTCTGCTTGTGCTG     GLPLLVL        1     0
GGGCTGCCTCTGGAGCATCCT     GLPLEHP        1     0
GGGCTGCCTCTGGAGCGTCCT     GLPLERP        1     0
GGGCTGCCTCTGGAGTCTCTG     GLPLESL        1     0
GGGCTGCCTCTGGATCAGTTG     GLPLDQL        1     0
GGGCTGCCTCTGGCTGTGCTG     GLPLAVL        1     0
GGGCTGCCTCTGGGGTCTATT     GLPLGSI        1     0
GGGCTGCCTCTGGTTACTCCT     GLPLVTP        1     0
GGGCTGCCTCTGTCTCCTCAT     GLPLSPH        1     0
GGGCTGCCTCTGTGGACGTAG     GLPLWTQ        1     0
GGGCTGCCTCTTAAGCCTCCG     GLPLKPP        1     0
GGGCTGCCTCTTACTAATCCG     GLPLTNP        1     0
GGGCTGCCTCTTACTTTTCCT     GLPLTFP        1     0
GGGCTGCCTCTTCATGCGTCT     GLPLHAS        1     0
GGGCTGCCTCTTCATTTTTGG     GLPLHFW        1     0
GGGCTGCCTCTTCCGATTACG     GLPLPIT        1     0
GGGCTGCCTCTTCCGATTCAT     GLPLPIH        1     0
GGGCTGCCTCTTCCGCTTTAT     GLPLPLY        1     0
GGGCTGCCTCTTCCTAAGCTT     GLPLPKL        1     0
GGGCTGCCTCTTCCTCGGCGT     GLPLPRR        1     0
GGGCTGCCTCTTCCTGTGCTT     GLPLPVL        1     0
GGGCTGCCTCTTCGTGTTTCG     GLPLRVS        1     0
GGGCTGCCTCTTCGTTCTGCG     GLPLRSA        1     0
GGGCTGCCTCTTCTGACTTCG     GLPLLTS        1     0
GGGCTGCCTCTTCTGCATAAT     GLPLLHN        1     0
GGGCTGCCTCTTCTGGTGTTT     GLPLLVF        1     0
GGGCTGCCTCTTGAGGTTGCT     GLPLEVA        1     0
GGGCTGCCTCTTGTGGGGACG     GLPLVGT        1     0
GGGCTGCCTCTTGTTAATCGG     GLPLVNR        1     0
GGGCTGCCTCTTTATGTTTCG     GLPLYVS        1     0
GGGCTGCCTCTTTCGACGTAT     GLPLSTY        1     0
GGGCTGCCTCTTTCTCAGTCG     GLPLSQS        1     0
GGGCTGCCTGAGAAGCCTTCT     GLPEKPS        1     0
GGGCTGCCTGAGAGGGCGTAT     GLPERAY        1     0
GGGCTGCCTGAGAGGGTTTGG     GLPERVW        1     0
GGGCTGCCTGAGATGCATCAT     GLPEMHH        1     0
GGGCTGCCTGAGCCGACTGTG     GLPEPTV        1     0
GGGCTGCCTGAGCGGATTGGG     GLPERIG        1     0
GGGCTGCCTGAGCGTATTACG     GLPERIT        1     0
GGGCTGCCTGAGCTGGGTCAT     GLPELGH        1     0
GGGCTGCCTGAGCTTGAGACT     GLPELET        1     0
GGGCTGCCTGAGTCTCTGTGT     GLPESLC        1     0
GGGCTGCCTGAGTTGGGGGCG     GLPELGA        1     0
GGGCTGCCTGAGTTGTCGAGG     GLPELSR        1     0
GGGCTGCCTGAGTTTCAGCTT     GLPEFQL        1     0
GGGCTGCCTGATAATGCGCAG     GLPDNAQ        1     0
GGGCTGCCTGATACTCATTGT     GLPDTHC        1     0
GGGCTGCCTGATAGTAATCGT     GLPDSNR        1     0
GGGCTGCCTGATAGTCTTCAT     GLPDSLH        1     0
GGGCTGCCTGATATGTGGACG     GLPDMWT        1     0
GGGCTGCCTGATATTACGCTT     GLPDITL        1     0
GGGCTGCCTGATCCGCTTACT     GLPDPLT        1     0
GGGCTGCCTGATCCGGATACT     GLPDPDT        1     0
GGGCTGCCTGATCGTCGTCCT     GLPDRRP        1     0
GGGCTGCCTGATCTGCTGCAG     GLPDLLQ        1     0
GGGCTGCCTGATCTGCTGCAT     GLPDLLH        1     0
GGGCTGCCTGATCTGGGTCGT     GLPDLGR        1     0
GGGCTGCCTGATCTTACGGAG     GLPDLTE        1     0
GGGCTGCCTGATCTTGATTTG     GLPDLDL        1     0
GGGCTGCCTGATCTTGCGTGG     GLPDLAW        1     0
GGGCTGCCTGATCTTGGGGAG     GLPDLGE        1     0
GGGCTGCCTGATGCTCCTCCT     GLPDAPP        1     0
GGGCTGCCTGATGCTGCGCAT     GLPDAAH        1     0
GGGCTGCCTGATGTTAATACG     GLPDVNT        1     0
GGGCTGCCTGATTCTGCTCTT     GLPDSAL        1     0
GGGCTGCCTGATTTTTTTAAT     GLPDFFN        1     0
GGGCTGCCTGCGAATAATTTG     GLPANNL        1     0
GGGCTGCCTGCGAATACGACG     GLPANTT        1     0
GGGCTGCCTGCGAATCAGATG     GLPANQM        1     0
GGGCTGCCTGCGAATCTTTGG     GLPANLW        1     0
GGGCTGCCTGCGAATGTGCGT     GLPANVR        1     0
GGGCTGCCTGCGACGTGGTTT     GLPATWF        1     0
GGGCTGCCTGCGACTGCTCCT     GLPATAP        1     0
GGGCTGCCTGCGACTTCTTAT     GLPATSY        1     0
GGGCTGCCTGCGAGTAAGCTG     GLPASKL        1     0
GGGCTGCCTGCGATGACGCTG     GLPAMTL        1     0
GGGCTGCCTGCGATGACTGCT     GLPAMTA        1     0
GGGCTGCCTGCGATGATTCGT     GLPAMIR        1     0
GGGCTGCCTGCGATTACTGTG     GLPAITV        1     0
GGGCTGCCTGCGCATAGTACT     GLPAHST        1     0
GGGCTGCCTGCGCATCTTCCG     GLPAHLP        1     0
GGGCTGCCTGCGCCGCATGGG     GLPAPHG        1     0
GGGCTGCCTGCGCCTATTCTT     GLPAPIL        1     0
GGGCTGCCTGCGCCTCAAGCT     GLPAPQA        1     0
GGGCTGCCTGCGCCTCGTGCT     GLPAPRA        1     0
GGGCTGCCTGCGCTTCCGACT     GLPALPT        1     0
GGGCTGCCTGCGGGGAATCAG     GLPAGNQ        1     0
GGGCTGCCTGCGGGTTTTATT     GLPAGFI        1     0
GGGCTGCCTGCGGTGAAGACT     GLPAVKT        1     0
GGGCTGCCTGCGGTTCGTTTG     GLPAVRL        1     0
GGGCTGCCTGCGGTTCTTCAG     GLPAVLQ        1     0
GGGCTGCCTGCGTAGAATCGG     GLPAQNR        1     0
GGGCTGCCTGCGTATGCTCCG     GLPAYAP        1     0
GGGCTGCCTGCGTCGGTTCTT     GLPASVL        1     0
GGGCTGCCTGCGTGTATTACT     GLPACIT        1     0
GGGCTGCCTGCGTTGGCTCCT     GLPALAP        1     0
GGGCTGCCTGCGTTTCGTGCT     GLPAFRA        1     0
GGGCTGCCTGCTAAGGGTTCG     GLPAKGS        1     0
GGGCTGCCTGCTAATCGGGCT     GLPANRA        1     0
GGGCTGCCTGCTAATTTGCTG     GLPANLL        1     0
GGGCTGCCTGCTACTACGGTT     GLPATTV        1     0
GGGCTGCCTGCTACTCGGTCG     GLPATRS        1     0
GGGCTGCCTGCTACTTAGAAT     GLPATQN        1     0
GGGCTGCCTGCTATGCGGACT     GLPAMRT        1     0
GGGCTGCCTGCTATGGCTTCG     GLPAMAS        1     0
GGGCTGCCTGCTATTCCTTTT     GLPAIPF        1     0
GGGCTGCCTGCTATTGCGTTT     GLPAIAF        1     0
GGGCTGCCTGCTATTTCTGTG     GLPAISV        1     0
GGGCTGCCTGCTCAGTATAGG     GLPAQYR        1     0
GGGCTGCCTGCTCATATTGAT     GLPAHID        1     0
GGGCTGCCTGCTCATGATAAG     GLPAHDK        1     0
GGGCTGCCTGCTCCGAGGATG     GLPAPRM        1     0
GGGCTGCCTGCTCCTGAGATG     GLPAPEM        1     0
GGGCTGCCTGCTCCTTATGTG     GLPAPYV        1     0
GGGCTGCCTGCTCGGACGCTT     GLPARTL        1     0
GGGCTGCCTGCTCTTCCTCTT     GLPALPL        1     0
GGGCTGCCTGCTCTTCGGAAT     GLPALRN        1     0
GGGCTGCCTGCTCTTTGTTGT     GLPALCC        1     0
GGGCTGCCTGCTGAGTGTTGT     GLPAECC        1     0
GGGCTGCCTGCTGCGATTTCG     GLPAAIS        1     0
GGGCTGCCTGCTGCGGAGATG     GLPAAEM        1     0
GGGCTGCCTGCTGGTGAGAGT     GLPAGES        1     0
GGGCTGCCTGCTGTTCGGGCT     GLPAVRA        1     0
GGGCTGCCTGCTTAGACTGCT     GLPAQTA        1     0
GGGCTGCCTGCTTATAGTGCT     GLPAYSA        1     0
GGGCTGCCTGCTTATCTGCCG     GLPAYLP        1     0
GGGCTGCCTGCTTTTAGTCCT     GLPAFSP        1     0
GGGCTGCCTGCTTTTCCGGGT     GLPAFPG        1     0
GGGCTGCCTGGACCTTTTAGG     GLPGPFR        1     0
GGGCTGCCTGGGAATGATCAT     GLPGNDH        1     0
GGGCTGCCTGGGAATGCGACG     GLPGNAT        1     0
GGGCTGCCTGGGCAGACTGCT     GLPGQTA        1     0
GGGCTGCCTGGGCCTAAGTTT     GLPGPKF        1     0
GGGCTGCCTGGGCGTCCTGCG     GLPGRPA        1     0
GGGCTGCCTGGGCTTGAGGAT     GLPGLED        1     0
GGGCTGCCTGGGCTTGATTAT     GLPGLDY        1     0
GGGCTGCCTGGGGGTCCTCAG     GLPGGPQ        1     0
GGGCTGCCTGGGTAGACTGAG     GLPGQTE        1     0
GGGCTGCCTGGTAATCCTCAG     GLPGNPQ        1     0
GGGCTGCCTGGTACGCTGGAG     GLPGTLE        1     0
GGGCTGCCTGGTACGGTGCAT     GLPGTVH        1     0
GGGCTGCCTGGTATGTATTTT     GLPGMYF        1     0
GGGCTGCCTGGTCATCCTCTT     GLPGHPL        1     0
GGGCTGCCTGGTCCGAGTTTT     GLPGPSF        1     0
GGGCTGCCTGGTCCTAGGTTG     GLPGPRL        1     0
GGGCTGCCTGGTCCTTTTATG     GLPGPFM        1     0
GGGCTGCCTGGTCTGGGGTAT     GLPGLGY        1     0
GGGCTGCCTGGTCTTCGGCCT     GLPGLRP        1     0
GGGCTGCCTGGTGATACGTTT     GLPGDTF        1     0
GGGCTGCCTGGTGCTCTGTTG     GLPGALL        1     0
GGGCTGCCTGGTTTGCCGCTG     GLPGLPL        1     0
GGGCTGCCTGTGAAGAATAAG     GLPVKNK        1     0
GGGCTGCCTGTGAAGACTCCT     GLPVKTP        1     0
GGGCTGCCTGTGACGCGTGCT     GLPVTRA        1     0
GGGCTGCCTGTGACTCCGATT     GLPVTPI        1     0
GGGCTGCCTGTGAGGTATTCT     GLPVRYS        1     0
GGGCTGCCTGTGATTATGCTG     GLPVIML        1     0
GGGCTGCCTGTGATTTATCTG     GLPVIYL        1     0
GGGCTGCCTGTGCCTATTTTG     GLPVPIL        1     0
GGGCTGCCTGTGCCTCATCAT     GLPVPHH        1     0
GGGCTGCCTGTGCCTCCTCTG     GLPVPPL        1     0
GGGCTGCCTGTGCCTGCTCCG     GLPVPAP        1     0
GGGCTGCCTGTGCCTTTGTCG     GLPVPLS        1     0
GGGCTGCCTGTGCTGTTTACT     GLPVLFT        1     0
GGGCTGCCTGTGGGTCCGCAG     GLPVGPQ        1     0
GGGCTGCCTGTGGTGTCTCGG     GLPVVSR        1     0
GGGCTGCCTGTGGTTCCTCAT     GLPVVPH        1     0
GGGCTGCCTGTGTATAATCCG     GLPVYNP        1     0
GGGCTGCCTGTGTATAGGTAT     GLPVYRY        1     0
GGGCTGCCTGTGTCTACTTAT     GLPVSTY        1     0
GGGCTGCCTGTGTTTGCTGAG     GLPVFAE        1     0
GGGCTGCCTGTTAATTGGATG     GLPVNWM        1     0
GGGCTGCCTGTTACGTAGCCT     GLPVTQP        1     0
GGGCTGCCTGTTACTCCTCGG     GLPVTPR        1     0
GGGCTGCCTGTTACTGCTCGT     GLPVTAR        1     0
GGGCTGCCTGTTATTTGGCAG     GLPVIWQ        1     0
GGGCTGCCTGTTCAGACGCTG     GLPVQTL        1     0
GGGCTGCCTGTTCCGCTGCGT     GLPVPLR        1     0
GGGCTGCCTGTTCCGGCTCCG     GLPVPAP        1     0
GGGCTGCCTGTTCCTAATGCT     GLPVPNA        1     0
GGGCTGCCTGTTCGGGGGTCG     GLPVRGS        1     0
GGGCTGCCTGTTCGTATTCTG     GLPVRIL        1     0
GGGCTGCCTGTTCTGTCTCTG     GLPVLSL        1     0
GGGCTGCCTGTTGAGCCGAGT     GLPVEPS        1     0
GGGCTGCCTGTTGATGTTCAT     GLPVDVH        1     0
GGGCTGCCTGTTGCGGTGCCG     GLPVAVP        1     0
GGGCTGCCTGTTGCTACTCAG     GLPVATQ        1     0
GGGCTGCCTGTTGCTATGCAT     GLPVAMH        1     0
GGGCTGCCTGTTGTGAGTTTG     GLPVVSL        1     0
GGGCTGCCTGTTTCGACGCGG     GLPVSTR        1     0
GGGCTGCCTGTTTCGCTTGCT     GLPVSLA        1     0
GGGCTGCCTGTTTCTACGGTT     GLPVSTV        1     0
GGGCTGCCTGTTTGGACTACG     GLPVWTT        1     0
GGGCTGCCTGTTTTTACGAAG     GLPVFTK        1     0
GGGCTGCCTTAGAGGACGGTT     GLPQRTV        1     0
GGGCTGCCTTAGCTGTGTCAT     GLPQLCH        1     0
GGGCTGCCTTAGGCTCCTATT     GLPQAPI        1     0
GGGCTGCCTTAGGCTGCTCGG     GLPQAAR        1     0
GGGCTGCCTTAGGGTCCTCGG     GLPQGPR        1     0
GGGCTGCCTTAGGTGGTTATG     GLPQVVM        1     0
GGGCTGCCTTATAAGGATTGT     GLPYKDC        1     0
GGGCTGCCTTATAATCCTTTT     GLPYNPF        1     0
GGGCTGCCTTATACGCTTCGG     GLPYTLR        1     0
GGGCTGCCTTATACTACGCCG     GLPYTTP        1     0
GGGCTGCCTTATAGTCGTAAT     GLPYSRN        1     0
GGGCTGCCTTATATTTATGGG     GLPYIYG        1     0
GGGCTGCCTTATATTTCTGTG     GLPYISV        1     0
GGGCTGCCTTATCAGAGTCCT     GLPYQSP        1     0
GGGCTGCCTTATCCGAATGTT     GLPYPNV        1     0
GGGCTGCCTTATCCGCCTAAG     GLPYPPK        1     0
GGGCTGCCTTATCCTTTGCAG     GLPYPLQ        1     0
GGGCTGCCTTATCGTCTGCCT     GLPYRLP        1     0
GGGCTGCCTTATCTGCCTCCG     GLPYLPP        1     0
GGGCTGCCTTATCTTCATACT     GLPYLHT        1     0
GGGCTGCCTTATCTTCGGACT     GLPYLRT        1     0
GGGCTGCCTTATGAGACGTTG     GLPYETL        1     0
GGGCTGCCTTATGAGCGTACG     GLPYERT        1     0
GGGCTGCCTTATGCGGTTCCT     GLPYAVP        1     0
GGGCTGCCTTATGTGACTGAT     GLPYVTD        1     0
GGGCTGCCTTATGTGCCTCAT     GLPYVPH        1     0
GGGCTGCCTTATGTGCTTATT     GLPYVLI        1     0
GGGCTGCCTTCGACGACTCTT     GLPSTTL        1     0
GGGCTGCCTTCGACGTATATG     GLPSTYM        1     0
GGGCTGCCTTCGACTTTTGGT     GLPSTFG        1     0
GGGCTGCCTTCGAGTCGTGTT     GLPSSRV        1     0
GGGCTGCCTTCGATGCGGATT     GLPSMRI        1     0
GGGCTGCCTTCGCATGTTTAT     GLPSHVY        1     0
GGGCTGCCTTCGCCGAGGTTT     GLPSPRF        1     0
GGGCTGCCTTCGCCTGGGCGG     GLPSPGR        1     0
GGGCTGCCTTCGCGTCCTTCT     GLPSRPS        1     0
GGGCTGCCTTCGCTTTATTTT     GLPSLYF        1     0
GGGCTGCCTTCTCAGCATTAG     GLPSQHQ        1     0
GGGCTGCCTTCTCCTGGTTCT     GLPSPGS        1     0
GGGCTGCCTTCTGAGTCGACT     GLPSEST        1     0
GGGCTGCCTTCTGTTTCGTAT     GLPSVSY        1     0
GGGCTGCCTTCTTATGTTGTT     GLPSYVV        1     0
GGGCTGCCTTCTTCTACTGCT     GLPSSTA        1     0
GGGCTGCCTTGGAAGACTGCT     GLPWKTA        1     0
GGGCTGCCTTGGACATCGCTT     GLPWTSL        1     0
GGGCTGCCTTGGGGTCCTCAG     GLPWGPQ        1     0
GGGCTGCCTTGGGTGACTACT     GLPWVTT        1     0
GGGCTGCCTTGGTCTACGCAG     GLPWSTQ        1     0
GGGCTGCCTTGTACGATTGAG     GLPCTIE        1     0
GGGCTGCCTTGTCTGCATCGT     GLPCLHR        1     0
GGGCTGCCTTTGACTAATCCT     GLPLTNP        1     0
GGGCTGCCTTTGATGGAGGTT     GLPLMEV        1     0
GGGCTGCCTTTGCCTTGGGTT     GLPLPWV        1     0
GGGCTGCCTTTGCTGGATAGT     GLPLLDS        1     0
GGGCTGCCTTTGTCTCCGTCG     GLPLSPS        1     0
GGGCTGCCTTTGTGGATGGCT     GLPLWMA        1     0
GGGCTGCCTTTGTGGATGTTG     GLPLWML        1     0
GGGCTGCCTTTTACGAATAAT     GLPFTNN        1     0
GGGCTGCCTTTTCAGGGTCAG     GLPFQGQ        1     0
GGGCTGCCTTTTCCGTTTCAG     GLPFPFQ        1     0
GGGCTGCCTTTTCCTCCGCCG     GLPFPPP        1     0
GGGCTGCCTTTTGCGCTGCTG     GLPFALL        1     0
GGGCTGCCTTTTGCTGCGGCT     GLPFAAA        1     0
GGGCTGCCTTTTTTTAGGGAG     GLPFFRE        1     0
GGGCTGCGGAATACTCAGGAT     GLRNTQD        1     0
GGGCTGCGGAATACTGATGGT     GLRNTDG        1     0
GGGCTGCGGAATCAGCAGTTA     GLRNQQL        1     0
GGGCTGCGGAATGCTGAGGAT     GLRNAED        1     0
GGGCTGCGGAATGTGCCTTCG     GLRNVPS        1     0
GGGCTGCGGAATTCTCTGTAT     GLRNSLY        1     0
GGGCTGCGGAATTGTACTTTG     GLRNCTL        1     0
GGGCTGCGGAATTGTTCTACT     GLRNCST        1     0
GGGCTGCGGACGAATTCGCAT     GLRTNSH        1     0
GGGCTGCGGACGATTAATATG     GLRTINM        1     0
GGGCTGCGGACGATTTGGTAG     GLRTIWQ        1     0
GGGCTGCGGACGCTGTGGATT     GLRTLWI        1     0
GGGCTGCGGACGGAGACTTCT     GLRTETS        1     0
GGGCTGCGGACGGCGTTGACG     GLRTALT        1     0
GGGCTGCGGACGGCTTTGAAG     GLRTALK        1     0
GGGCTGCGGACTAATACTCAG     GLRTNTQ        1     0
GGGCTGCGGACTAGTATTCTT     GLRTSIL        1     0
GGGCTGCGGACTATGGGGGTT     GLRTMGV        1     0
GGGCTGCGGACTATTACTCTT     GLRTITL        1     0
GGGCTGCGGACTATTTCGGTT     GLRTISV        1     0
GGGCTGCGGACTCCGGTTTAT     GLRTPVY        1     0
GGGCTGCGGACTCCTAATAAG     GLRTPNK        1     0
GGGCTGCGGACTCCTTCGTGG     GLRTPSW        1     0
GGGCTGCGGACTGAGGTTTCG     GLRTEVS        1     0
GGGCTGCGGACTGCGATGCAT     GLRTAMH        1     0
GGGCTGCGGACTGCGCTTCCG     GLRTALP        1     0
GGGCTGCGGACTGCTACGGCT     GLRTATA        1     0
GGGCTGCGGACTGGTCCTAGT     GLRTGPS        1     0
GGGCTGCGGACTGTGCCGTGG     GLRTVPW        1     0
GGGCTGCGGACTGTTCTTCTT     GLRTVLL        1     0
GGGCTGCGGACTTTGACGCTT     GLRTLTL        1     0
GGGCTGCGGAGTACGCAGTTT     GLRSTQF        1     0
GGGCTGCGGAGTCATAGTCTT     GLRSHSL        1     0
GGGCTGCGGAGTCATGTTTCT     GLRSHVS        1     0
GGGCTGCGGAGTCCTCTGGAT     GLRSPLD        1     0
GGGCTGCGGAGTCCTGCTGTG     GLRSPAV        1     0
GGGCTGCGGAGTGATACTTCG     GLRSDTS        1     0
GGGCTGCGGAGTTTGCCTGGT     GLRSLPG        1     0
GGGCTGCGGATGAATACGTGT     GLRMNTC        1     0
GGGCTGCGGATGACTATGCAT     GLRMTMH        1     0
GGGCTGCGGATGAGTGGGAAT     GLRMSGN        1     0
GGGCTGCGGATGAGTGTTCAG     GLRMSVQ        1     0
GGGCTGCGGATGATTACGAGT     GLRMITS        1     0
GGGCTGCGGATGCATATGTCT     GLRMHMS        1     0
GGGCTGCGGATGCCTAATCAT     GLRMPNH        1     0
GGGCTGCGGATGCTTAGTAAG     GLRMLSK        1     0
GGGCTGCGGATGGATAGTTTT     GLRMDSF        1     0
GGGCTGCGGATGGCTACGGGG     GLRMATG        1     0
GGGCTGCGGATGGGGACGACT     GLRMGTT        1     0
GGGCTGCGGATGTATCATGGG     GLRMYHG        1     0
GGGCTGCGGATGTCTCTTGGT     GLRMSLG        1     0
GGGCTGCGGATTATTGCGGTG     GLRIIAV        1     0
GGGCTGCGGATTCAGCTGTCG     GLRIQLS        1     0
GGGCTGCGGATTCATCTTACT     GLRIHLT        1     0
GGGCTGCGGATTCCTTCGGTT     GLRIPSV        1     0
GGGCTGCGGATTGCTCCTCAT     GLRIAPH        1     0
GGGCTGCGGATTGCTCTATCT     GLRIALS        1     0
GGGCTGCGGATTGTTACTGAT     GLRIVTD        1     0
GGGCTGCGGATTTCTTGTTGT     GLRISCC        1     0
GGGCTGCGGCAGACTGTGGAG     GLRQTVE        1     0
GGGCTGCGGCAGCCGGTGCCG     GLRQPVP        1     0
GGGCTGCGGCAGCCTTTGATT     GLRQPLI        1     0
GGGCTGCGGCAGGATCATTCT     GLRQDHS        1     0
GGGCTGCGGCAGGCTCTTCTT     GLRQALL        1     0
GGGCTGCGGCAGGTGGCTCCT     GLRQVAP        1     0
GGGCTGCGGCAGTATAGTTCT     GLRQYSS        1     0
GGGCTGCGGCAGTCGTCGGAG     GLRQSSE        1     0
GGGCTGCGGCAGTTGTCTTAT     GLRQLSY        1     0
GGGCTGCGGCATAAGACGATG     GLRHKTM        1     0
GGGCTGCGGCATACGCATTGG     GLRHTHW        1     0
GGGCTGCGGCATACGTCTTAT     GLRHTSY        1     0
GGGCTGCGGCATAGTTGGACT     GLRHSWT        1     0
GGGCTGCGGCATATTCGGAGT     GLRHIRS        1     0
GGGCTGCGGCATCCGGATTCG     GLRHPDS        1     0
GGGCTGCGGCATCCGGCTGGG     GLRHPAG        1     0
GGGCTGCGGCATCCGTATCAG     GLRHPYQ        1     0
GGGCTGCGGCATCCTCTGAAT     GLRHPLN        1     0
GGGCTGCGGCATCTGTTTATG     GLRHLFM        1     0
GGGCTGCGGCATGAGCAGGTG     GLRHEQV        1     0
GGGCTGCGGCATGAGTCGCTG     GLRHESL        1     0
GGGCTGCGGCATGATAGGAGT     GLRHDRS        1     0
GGGCTGCGGCATGATCCTCTT     GLRHDPL        1     0
GGGCTGCGGCATGCTCAGATG     GLRHAQM        1     0
GGGCTGCGGCATGGTCTTGAG     GLRHGLE        1     0
GGGCTGCGGCATTCGATGGAT     GLRHSMD        1     0
GGGCTGCGGCCTACTTTGTCG     GLRPTLS        1     0
GGGCTGCGGCCTATGCTGCGT     GLRPMLR        1     0
GGGCTGCGGCCTATTGCTCCG     GLRPIAP        1     0
GGGCTGCGGCCTCCGTTGTAG     GLRPPLQ        1     0
GGGCTGCGGCCTCCTTATCTG     GLRPPYL        1     0
GGGCTGCGGCCTCTGGCTCCG     GLRPLAP        1     0
GGGCTGCGGCCTCTGTCTCAT     GLRPLSH        1     0
GGGCTGCGGCCTCTTATTCAG     GLRPLIQ        1     0
GGGCTGCGGCCTGAGTTGCAT     GLRPELH        1     0
GGGCTGCGGCCTGATTATTCT     GLRPDYS        1     0
GGGCTGCGGCCTGCTTAGACT     GLRPAQT        1     0
GGGCTGCGGCCTGTGCATTCT     GLRPVHS        1     0
GGGCTGCGGCCTTCTTCGCCT     GLRPSSP        1     0
GGGCTGCGGCTGACGACTGTG     GLRLTTV        1     0
GGGCTGCGGCTGATGATTCTG     GLRLMIL        1     0
GGGCTGCGGCTGATGTATCCG     GLRLMYP        1     0
GGGCTGCGGCTGCCGGCTCTT     GLRLPAL        1     0
GGGCTGCGGCTGCCTCCTCAT     GLRLPPH        1     0
GGGCTGCGGCTGCCTGCTAAT     GLRLPAN        1     0
GGGCTGCGGCTGCTTCCGCCG     GLRLLPP        1     0
GGGCTGCGGCTGGCTTATCCT     GLRLAYP        1     0
GGGCTGCGGCTGTTGCATAAT     GLRLLHN        1     0
GGGCTGCGGCTTACGACTCTT     GLRLTTL        1     0
GGGCTGCGGCTTACGGGGATT     GLRLTGI        1     0
GGGCTGCGGCTTACGTTTGTT     GLRLTFV        1     0
GGGCTGCGGCTTACTGATGAT     GLRLTDD        1     0
GGGCTGCGGCTTAGTATGATG     GLRLSMM        1     0
GGGCTGCGGCTTAGTCCTGGT     GLRLSPG        1     0
GGGCTGCGGCTTAGTGGTTCG     GLRLSGS        1     0
GGGCTGCGGCTTAGTTCTAGT     GLRLSSS        1     0
GGGCTGCGGCTTAGTTCTCCT     GLRLSSP        1     0
GGGCTGCGGCTTCATCCTGCT     GLRLHPA        1     0
GGGCTGCGGCTTCCTGAGGCG     GLRLPEA        1     0
GGGCTGCGGCTTCTGATGCAG     GLRLLMQ        1     0
GGGCTGCGGCTTCTGTCGCTT     GLRLLSL        1     0
GGGCTGCGGCTTGATACTGCG     GLRLDTA        1     0
GGGCTGCGGCTTGATCCTCCT     GLRLDPP        1     0
GGGCTGCGGCTTGCTACGCAT     GLRLATH        1     0
GGGCTGCGGCTTGTGAATTCG     GLRLVNS        1     0
GGGCTGCGGCTTTCGTCGATT     GLRLSSI        1     0
GGGCTGCGGCTTTTTCCTCAT     GLRLFPH        1     0
GGGCTGCGGGAGACTCTTCAT     GLRETLH        1     0
GGGCTGCGGGAGATTCCGCCT     GLREIPP        1     0
GGGCTGCGGGAGCCTACTCTG     GLREPTL        1     0
GGGCTGCGGGAGCGGACTACG     GLRERTT        1     0
GGGCTGCGGGAGCGGGATATG     GLRERDM        1     0
GGGCTGCGGGAGCGTGGTGCG     GLRERGA        1     0
GGGCTGCGGGAGCTTCCTTGT     GLRELPC        1     0
GGGCTGCGGGAGGTGGCTTTG     GLREVAL        1     0
GGGCTGCGGGAGTATCCGAAT     GLREYPN        1     0
GGGCTGCGGGATACTACGACG     GLRDTTT        1     0
GGGCTGCGGGATCCGACGTCG     GLRDPTS        1     0
GGGCTGCGGGATCCTACGCTT     GLRDPTL        1     0
GGGCTGCGGGATCTGCCGTTT     GLRDLPF        1     0
GGGCTGCGGGATGAGCCTTAG     GLRDEPQ        1     0
GGGCTGCGGGATTCTTCGCAG     GLRDSSQ        1     0
GGGCTGCGGGATTTGCGTGCT     GLRDLRA        1     0
GGGCTGCGGGCGGATCTGTTT     GLRADLF        1     0
GGGCTGCGGGCGGATCTTCCT     GLRADLP        1     0
GGGCTGCGGGCGGGTACTTTT     GLRAGTF        1     0
GGGCTGCGGGCGTCGCTTTCT     GLRASLS        1     0
GGGCTGCGGGCTAATGCTTCT     GLRANAS        1     0
GGGCTGCGGGCTACGAATCAG     GLRATNQ        1     0
GGGCTGCGGGCTACGGATCAG     GLRATDQ        1     0
GGGCTGCGGGCTATTAATCCT     GLRAINP        1     0
GGGCTGCGGGCTATTCCTTTG     GLRAIPL        1     0
GGGCTGCGGGCTATTCTTACG     GLRAILT        1     0
GGGCTGCGGGCTATTGATAAT     GLRAIDN        1     0
GGGCTGCGGGCTCAGGGGTAT     GLRAQGY        1     0
GGGCTGCGGGCTCATCTTGTT     GLRAHLV        1     0
GGGCTGCGGGCTCCTATTTCG     GLRAPIS        1     0
GGGCTGCGGGCTCCTTATATG     GLRAPYM        1     0
GGGCTGCGGGCTCCTTGTAAT     GLRAPCN        1     0
GGGCTGCGGGCTCTGACTCAT     GLRALTH        1     0
GGGCTGCGGGCTGAGACGTGG     GLRAETW        1     0
GGGCTGCGGGCTTAGACGTTT     GLRAQTF        1     0
GGGCTGCGGGCTTATACTCCG     GLRAYTP        1     0
GGGCTGCGGGCTTATGTTCCT     GLRAYVP        1     0
GGGCTGCGGGCTTCTTATACG     GLRASYT        1     0
GGGCTGCGGGCTTGTTGTTCT     GLRACCS        1     0
GGGCTGCGGGCTTTTACTTTT     GLRAFTF        1     0
GGGCTGCGGGGGAATCCGGTT     GLRGNPV        1     0
GGGCTGCGGGGTACTATGTCT     GLRGTMS        1     0
GGGCTGCGGGGTATTCAGGTT     GLRGIQV        1     0
GGGCTGCGGGGTATTGAGAAT     GLRGIEN        1     0
GGGCTGCGGGGTCCGGAGCGT     GLRGPER        1     0
GGGCTGCGGGTGACTACTCTT     GLRVTTL        1     0
GGGCTGCGGGTGCCGACTCCT     GLRVPTP        1     0
GGGCTGCGGGTGCTTCCTCTG     GLRVLPL        1     0
GGGCTGCGGGTGGTTGATGGT     GLRVVDG        1     0
GGGCTGCGGGTGTATACGATG     GLRVYTM        1     0
GGGCTGCGGGTGTCACTGATT     GLRVSLI        1     0
GGGCTGCGGGTGTCGACGTCG     GLRVSTS        1     0
GGGCTGCGGGTTCCGGTGTTT     GLRVPVF        1     0
GGGCTGCGGGTTTATAATCTG     GLRVYNL        1     0
GGGCTGCGGGTTTATACTATT     GLRVYTI        1     0
GGGCTGCGGGTTTGGCCTGAT     GLRVWPD        1     0
GGGCTGCGGTAGATGCTTGAG     GLRQMLE        1     0
GGGCTGCGGTAGGTGTCGCCG     GLRQVSP        1     0
GGGCTGCGGTATACGCATGTA     GLRYTHV        1     0
GGGCTGCGGTATATGGATATT     GLRYMDI        1     0
GGGCTGCGGTATGTTGTGTCT     GLRYVVS        1     0
GGGCTGCGGTATTATCTTGAT     GLRYYLD        1     0
GGGCTGCGGTCGCCTTTTGAG     GLRSPFE        1     0
GGGCTGCGGTCGGAGCGTGTG     GLRSERV        1     0
GGGCTGCGGTCGGAGTCTTGG     GLRSESW        1     0
GGGCTGCGGTCGGCGGATCCG     GLRSADP        1     0
GGGCTGCGGTCGTCTCCGAAT     GLRSSPN        1     0
GGGCTGCGGTCGTCTGGTGGT     GLRSSGG        1     0
GGGCTGCGGTCGTTGAATGCT     GLRSLNA        1     0
GGGCTGCGGTCTAATTCTCCT     GLRSNSP        1     0
GGGCTGCGGTCTCAGAGTACG     GLRSQST        1     0
GGGCTGCGGTCTCATACGTCT     GLRSHTS        1     0
GGGCTGCGGTCTCATGCGTAT     GLRSHAY        1     0
GGGCTGCGGTCTCCGTCGCTG     GLRSPSL        1     0
GGGCTGCGGTCTCCTACGTTG     GLRSPTL        1     0
GGGCTGCGGTCTCCTGCTCCT     GLRSPAP        1     0
GGGCTGCGGTCTCTGCTGATT     GLRSLLI        1     0
GGGCTGCGGTCTGTTACTAAT     GLRSVTN        1     0
GGGCTGCGGTCTTCTCCGATT     GLRSSPI        1     0
GGGCTGCGGTCTTCTGCTCCC     GLRSSAP        1     0
GGGCTGCGGTCTTTTGTGCCG     GLRSFVP        1     0
GGGCTGCGGTGGATTAATGCT     GLRWINA        1     0
GGGCTGCGGTGGCCGGCGTCT     GLRWPAS        1     0
GGGCTGCGGTGGGAGAGGCTG     GLRWERL        1     0
GGGCTGCGGTGGGATACGCTG     GLRWDTL        1     0
GGGCTGCGGTGTAGTGAGAAG     GLRCSEK        1     0
GGGCTGCGGTGTTGTTCTACG     GLRCCST        1     0
GGGCTGCGGTTGACGTTGGCT     GLRLTLA        1     0
GGGCTGCGGTTGCCGACTCCT     GLRLPTP        1     0
GGGCTGCGGTTGCTGACTTCT     GLRLLTS        1     0
GGGCTGCGGTTGGCGCTGGGT     GLRLALG        1     0
GGGCTGCGGTTTGCTGCTTTT     GLRFAAF        1     0
GGGCTGCGGTTTTCTCCTCTT     GLRFSPL        1     0
GGGCTGCGTAATACGGTTTCT     GLRNTVS        1     0
GGGCTGCGTAATCCTCTTGAT     GLRNPLD        1     0
GGGCTGCGTAATCTTCAGGAG     GLRNLQE        1     0
GGGCTGCGTAATGGTTGTCAT     GLRNGCH        1     0
GGGCTGCGTAATTCTAGTAGT     GLRNSSS        1     0
GGGCTGCGTACGACGACTTTT     GLRTTTF        1     0
GGGCTGCGTACGCCGTCGTAT     GLRTPSY        1     0
GGGCTGCGTACGCCTGTTCAG     GLRTPVQ        1     0
GGGCTGCGTACGGCGTGTCAT     GLRTACH        1     0
GGGCTGCGTACGTCGACTGCT     GLRTSTA        1     0
GGGCTGCGTACGTCTGATTTG     GLRTSDL        1     0
GGGCTGCGTACGTCTGTGAGT     GLRTSVS        1     0
GGGCTGCGTACGTTGCCTCAG     GLRTLPQ        1     0
GGGCTGCGTACTACGATGGAT     GLRTTMD        1     0
GGGCTGCGTACTACGATTATT     GLRTTII        1     0
GGGCTGCGTACTACGTTGGCT     GLRTTLA        1     0
GGGCTGCGTACTACTACTTCG     GLRTTTS        1     0
GGGCTGCGTACTACTTTTTCG     GLRTTFS        1     0
GGGCTGCGTACTATGCCGTCG     GLRTMPS        1     0
GGGCTGCGTACTATGCTTAAT     GLRTMLN        1     0
GGGCTGCGTACTATTCCTTAG     GLRTIPQ        1     0
GGGCTGCGTACTCATATGTAT     GLRTHMY        1     0
GGGCTGCGTACTCATGCTCAT     GLRTHAH        1     0
GGGCTGCGTACTCCGCCTTCT     GLRTPPS        1     0
GGGCTGCGTACTCTGCTTACG     GLRTLLT        1     0
GGGCTGCGTACTCTGGCGCTT     GLRTLAL        1     0
GGGCTGCGTACTGCTATGCTG     GLRTAML        1     0
GGGCTGCGTACTGTTCCGCTT     GLRTVPL        1     0
GGGCTGCGTACTTAGGCTACT     GLRTQAT        1     0
GGGCTGCGTACTTTTCTGGCG     GLRTFLA        1     0
GGGCTGCGTAGTATGCCTGAT     GLRSMPD        1     0
GGGCTGCGTAGTCATACTGCT     GLRSHTA        1     0
GGGCTGCGTAGTGTGAATCTT     GLRSVNL        1     0
GGGCTGCGTAGTGTGCATGTG     GLRSVHV        1     0
GGGCTGCGTAGTTCGACTCTG     GLRSSTL        1     0
GGGCTGCGTAGTTCTACTTGG     GLRSSTW        1     0
GGGCTGCGTATGAATATTCCG     GLRMNIP        1     0
GGGCTGCGTATGACTAGTGAT     GLRMTSD        1     0
GGGCTGCGTATGACTAGTGTT     GLRMTSV        1     0
GGGCTGCGTATGACTTCTCTG     GLRMTSL        1     0
GGGCTGCGTATGATGGATTCG     GLRMMDS        1     0
GGGCTGCGTATGATGTATGTT     GLRMMYV        1     0
GGGCTGCGTATGGAGATGAGT     GLRMEMS        1     0
GGGCTGCGTATGGCTCATAAT     GLRMAHN        1     0
GGGCTGCGTATGTATAATAAT     GLRMYNN        1     0
GGGCTGCGTATGTGGGCGCTT     GLRMWAL        1     0
GGGCTGCGTATTACGCCTCCG     GLRITPP        1     0
GGGCTGCGTATTACTCCTTCT     GLRITPS        1     0
GGGCTGCGTATTAGTGCTTCT     GLRISAS        1     0
GGGCTGCGTATTATTACTCCT     GLRIITP        1     0
GGGCTGCGTATTCCGGTTACT     GLRIPVT        1     0
GGGCTGCGTATTCCTATGTCG     GLRIPMS        1     0
GGGCTGCGTATTCCTTAGAAG     GLRIPQK        1     0
GGGCTGCGTATTCTTCCGGTT     GLRILPV        1     0
GGGCTGCGTATTGTGAATGCT     GLRIVNA        1     0
GGGCTGCGTATTGTTGCGTAT     GLRIVAY        1     0
GGGCTGCGTCAGAATGGTGAG     GLRQNGE        1     0
GGGCTGCGTCAGACTGATCCT     GLRQTDP        1     0
GGGCTGCGTCAGAGTCCTACG     GLRQSPT        1     0
GGGCTGCGTCAGATTCTGACT     GLRQILT        1     0
GGGCTGCGTCAGCTGCAGCAG     GLRQLQQ        1     0
GGGCTGCGTCAGCTGCATGCT     GLRQLHA        1     0
GGGCTGCGTCAGCTTCCGGGT     GLRQLPG        1     0
GGGCTGCGTCAGGTTCCTCTT     GLRQVPL        1     0
GGGCTGCGTCAGTCGATGTCG     GLRQSMS        1     0
GGGCTGCGTCAGTCTCAGGTG     GLRQSQV        1     0
GGGCTGCGTCAGTTTGATATT     GLRQFDI        1     0
GGGCTGCGTCATACTGTGCAT     GLRHTVH        1     0
GGGCTGCGTCATAGTACTAAT     GLRHSTN        1     0
GGGCTGCGTCATCAGTTTGTG     GLRHQFV        1     0
GGGCTGCGTCATCCGATGGAT     GLRHPMD        1     0
GGGCTGCGTCATCCTCATGCT     GLRHPHA        1     0
GGGCTGCGTCATGCTTCTCTT     GLRHASL        1     0
GGGCTGCGTCATGTGTTTCTG     GLRHVFL        1     0
GGGCTGCGTCATTCGACGTCT     GLRHSTS        1     0
GGGCTGCGTCATTGGGGGCAG     GLRHWGQ        1     0
GGGCTGCGTCCGAATTATACG     GLRPNYT        1     0
GGGCTGCGTCCGAGTGCTCCT     GLRPSAP        1     0
GGGCTGCGTCCGCCTTGGGGT     GLRPPWG        1     0
GGGCTGCGTCCGCTTGCGCCG     GLRPLAP        1     0
GGGCTGCGTCCTAGTTGGGAG     GLRPSWE        1     0
GGGCTGCGTCCTATTCAGGTG     GLRPIQV        1     0
GGGCTGCGTCCTCAGACTCCT     GLRPQTP        1     0
GGGCTGCGTCCTCAGACTTCT     GLRPQTS        1     0
GGGCTGCGTCCTCATCATTGT     GLRPHHC        1     0
GGGCTGCGTCCTCATCCTGGT     GLRPHPG        1     0
GGGCTGCGTCCTCATTATAAT     GLRPHYN        1     0
GGGCTGCGTCCTCCTAGTAGT     GLRPPSS        1     0
GGGCTGCGTCCTGATGGTGTG     GLRPDGV        1     0
GGGCTGCGTCCTGCGAATCTG     GLRPANL        1     0
GGGCTGCGTCCTGCTATTGAG     GLRPAIE        1     0
GGGCTGCGTCCTTCGCCTCCG     GLRPSPP        1     0
GGGCTGCGTCCTTCGGATGAT     GLRPSDD        1     0
GGGCTGCGTCCTTGGTCTTCT     GLRPWSS        1     0
GGGCTGCGTCTGAGTTCTCAG     GLRLSSQ        1     0
GGGCTGCGTCTGAGTTTTACT     GLRLSFT        1     0
GGGCTGCGTCTGATTAATTCT     GLRLINS        1     0
GGGCTGCGTCTGATTTCGCCT     GLRLISP        1     0
GGGCTGCGTCTGCCTACTAAG     GLRLPTK        1     0
GGGCTGCGTCTGGTGGGTACT     GLRLVGT        1     0
GGGCTGCGTCTGTATAATATT     GLRLYNI        1     0
GGGCTGCGTCTTACTACTGCT     GLRLTTA        1     0
GGGCTGCGTCTTAGTGAGACG     GLRLSET        1     0
GGGCTGCGTCTTCAGCTTCCT     GLRLQLP        1     0
GGGCTGCGTCTTCATCATTTG     GLRLHHL        1     0
GGGCTGCGTCTTCATCCGAGT     GLRLHPS        1     0
GGGCTGCGTCTTCATTCGCAT     GLRLHSH        1     0
GGGCTGCGTCTTCCGCCTTTG     GLRLPPL        1     0
GGGCTGCGTCTTCCGGCTCAG     GLRLPAQ        1     0
GGGCTGCGTCTTCCTGCGATG     GLRLPAM        1     0
GGGCTGCGTCTTCCTTGTACG     GLRLPCT        1     0
GGGCTGCGTCTTCTTACGACT     GLRLLTT        1     0
GGGCTGCGTCTTCTTAGTTCT     GLRLLSS        1     0
GGGCTGCGTCTTGCGGATTTT     GLRLADF        1     0
GGGCTGCGTCTTGCTCCGTAT     GLRLAPY        1     0
GGGCTGCGTGAGTCTGCGCCG     GLRESAP        1     0
GGGCTGCGTGAGTTTACGCTT     GLREFTL        1     0
GGGCTGCGTGATAATTCTCCG     GLRDNSP        1     0
GGGCTGCGTGATACGATGACT     GLRDTMT        1     0
GGGCTGCGTGATACGCTTAGG     GLRDTLR        1     0
GGGCTGCGTGATACTCCGAGG     GLRDTPR        1     0
GGGCTGCGTGATAGTTCGTAT     GLRDSSY        1     0
GGGCTGCGTGATCATGGTCCG     GLRDHGP        1     0
GGGCTGCGTGATCCGGCTTCT     GLRDPAS        1     0
GGGCTGCGTGATCGGGCTCCG     GLRDRAP        1     0
GGGCTGCGTGATCTGGCGCAG     GLRDLAQ        1     0
GGGCTGCGTGATGAGGCTCCT     GLRDEAP        1     0
GGGCTGCGTGATGCGACGTCT     GLRDATS        1     0
GGGCTGCGTGATGGTTTTAAG     GLRDGFK        1     0
GGGCTGCGTGATGTTTGTTGG     GLRDVCW        1     0
GGGCTGCGTGATTCGACTCGT     GLRDSTR        1     0
GGGCTGCGTGCGAATCCGGCT     GLRANPA        1     0
GGGCTGCGTGCGGCTCCGCTT     GLRAAPL        1     0
GGGCTGCGTGCGGGGCCGTCT     GLRAGPS        1     0
GGGCTGCGTGCGGGTCATCAT     GLRAGHH        1     0
GGGCTGCGTGCGGTGGAGCTT     GLRAVEL        1     0
GGGCTGCGTGCGTCTCTGTCG     GLRASLS        1     0
GGGCTGCGTGCGTCTGTGATG     GLRASVM        1     0
GGGCTGCGTGCGTTGAGTACT     GLRALST        1     0
GGGCTGCGTGCGTTTCCGTTG     GLRAFPL        1     0
GGGCTGCGTGCTATTCCTAGT     GLRAIPS        1     0
GGGCTGCGTGCTATTCCTATT     GLRAIPI        1     0
GGGCTGCGTGCTATTGTTCAG     GLRAIVQ        1     0
GGGCTGCGTGCTCCGATTTTG     GLRAPIL        1     0
GGGCTGCGTGCTCTGATGCGT     GLRALMR        1     0
GGGCTGCGTGCTGAGATTTCG     GLRAEIS        1     0
GGGCTGCGTGCTGAGCCTCTG     GLRAEPL        1     0
GGGCTGCGTGCTGATGGGTTG     GLRADGL        1     0
GGGCTGCGTGCTGGTACTGCG     GLRAGTA        1     0
GGGCTGCGTGCTGTGAGTATT     GLRAVSI        1     0
GGGCTGCGTGCTGTTATGACT     GLRAVMT        1     0
GGGCTGCGTGCTGTTCTTTTG     GLRAVLL        1     0
GGGCTGCGTGCTTCGAGTTCT     GLRASSS        1     0
GGGCTGCGTGCTTCTACTTAG     GLRASTQ        1     0
GGGCTGCGTGCTTGGCAGGGT     GLRAWQG        1     0
GGGCTGCGTGGGTCGAATACT     GLRGSNT        1     0
GGGCTGCGTGGTACGAATGTT     GLRGTNV        1     0
GGGCTGCGTGGTACGGATGAG     GLRGTDE        1     0
GGGCTGCGTGGTATGCCTGAT     GLRGMPD        1     0
GGGCTGCGTGGTATTGAGAGG     GLRGIER        1     0
GGGCTGCGTGGTCTATCTCCT     GLRGLSP        1     0
GGGCTGCGTGGTGCTCATATG     GLRGAHM        1     0
GGGCTGCGTGGTGCTGTTCCT     GLRGAVP        1     0
GGGCTGCGTGGTTATTATGCG     GLRGYYA        1     0
GGGCTGCGTGGTTTGGCTCTG     GLRGLAL        1     0
GGGCTGCGTGTGACTGATCTT     GLRVTDL        1     0
GGGCTGCGTGTGCCTTAGACG     GLRVPQT        1     0
GGGCTGCGTGTGCTTCCTCCG     GLRVLPP        1     0
GGGCTGCGTGTGGCGTTGCCT     GLRVALP        1     0
GGGCTGCGTGTGGTTAATACG     GLRVVNT        1     0
GGGCTGCGTGTGGTTATGGGT     GLRVVMG        1     0
GGGCTGCGTGTGGTTCTGCCG     GLRVVLP        1     0
GGGCTGCGTGTGTATCCTGCG     GLRVYPA        1     0
GGGCTGCGTGTGTCGACTTGG     GLRVSTW        1     0
GGGCTGCGTGTGTTGCCTTCG     GLRVLPS        1     0
GGGCTGCGTGTTCCGTTGCTG     GLRVPLL        1     0
GGGCTGCGTGTTCCTCATTCG     GLRVPHS        1     0
GGGCTGCGTGTTCTGCCGCTT     GLRVLPL        1     0
GGGCTGCGTGTTCTTTCTATG     GLRVLSM        1     0
GGGCTGCGTTATAATATGCTG     GLRYNML        1     0
GGGCTGCGTTATCATCCTATT     GLRYHPI        1     0
GGGCTGCGTTATCCGGCTATT     GLRYPAI        1     0
GGGCTGCGTTATCCGGGTATT     GLRYPGI        1     0
GGGCTGCGTTATCCTTCTCCT     GLRYPSP        1     0
GGGCTGCGTTATGCTCCTGTG     GLRYAPV        1     0
GGGCTGCGTTATGGTCTTCCG     GLRYGLP        1     0
GGGCTGCGTTATGGTTGGATT     GLRYGWI        1     0
GGGCTGCGTTATTATGATAAG     GLRYYDK        1     0
GGGCTGCGTTCGCCTACGTCG     GLRSPTS        1     0
GGGCTGCGTTCGCTGGAGCTT     GLRSLEL        1     0
GGGCTGCGTTCGTCTGTGATG     GLRSSVM        1     0
GGGCTGCGTTCGTGGGCTCCT     GLRSWAP        1     0
GGGCTGCGTTCTACTCCGTAT     GLRSTPY        1     0
GGGCTGCGTTCTACTGAGGAG     GLRSTEE        1     0
GGGCTGCGTTCTATGCCGTTG     GLRSMPL        1     0
GGGCTGCGTTCTCATGTGCCG     GLRSHVP        1     0
GGGCTGCGTTCTCATGTGCTT     GLRSHVL        1     0
GGGCTGCGTTCTCCGGTTATT     GLRSPVI        1     0
GGGCTGCGTTCTGAGCTGTGT     GLRSELC        1     0
GGGCTGCGTTCTGATCTTCGG     GLRSDLR        1     0
GGGCTGCGTTCTTTGGATCAT     GLRSLDH        1     0
GGGCTGCGTTGGAATGTTGTG     GLRWNVV        1     0
GGGCTGCGTTGGACGGCGTCG     GLRWTAS        1     0
GGGCTGCGTTGGTATTCGGAT     GLRWYSD        1     0
GGGCTGCGTTGTCTTGCTCCG     GLRCLAP        1     0
GGGCTGCGTTGTTTTGATAAT     GLRCFDN        1     0
GGGCTGCGTTTGATGCTTGGG     GLRLMLG        1     0
GGGCTGCGTTTGCTTCCGGTT     GLRLLPV        1     0
GGGCTGCGTTTTAGTTCGACT     GLRFSST        1     0
GGGCTGCTACCTATTCTTCCG     GLLPILP        1     0
GGGCTGCTGAAGACGACGTCG     GLLKTTS        1     0
GGGCTGCTGAAGACTGGTATG     GLLKTGM        1     0
GGGCTGCTGAAGACTTCGAGT     GLLKTSS        1     0
GGGCTGCTGAAGATGACGTCG     GLLKMTS        1     0
GGGCTGCTGAAGATGCCTATT     GLLKMPI        1     0
GGGCTGCTGAAGCCTAGTGCG     GLLKPSA        1     0
GGGCTGCTGAAGCTGTCGCAT     GLLKLSH        1     0
GGGCTGCTGAAGGTTCCGCCT     GLLKVPP        1     0
GGGCTGCTGAAGGTTCCTTTG     GLLKVPL        1     0
GGGCTGCTGAAGTATAATACT     GLLKYNT        1     0
GGGCTGCTGAAGTATGATCCG     GLLKYDP        1     0
GGGCTGCTGAATAATACTATG     GLLNNTM        1     0
GGGCTGCTGAATATGCCTCCG     GLLNMPP        1     0
GGGCTGCTGAATCCGACTCAG     GLLNPTQ        1     0
GGGCTGCTGAATCTTGGGTGG     GLLNLGW        1     0
GGGCTGCTGAATGCGACGTTG     GLLNATL        1     0
GGGCTGCTGAATGGTGCTGTG     GLLNGAV        1     0
GGGCTGCTGAATGTGTATTAT     GLLNVYY        1     0
GGGCTGCTGAATTATACGACT     GLLNYTT        1     0
GGGCTGCTGAATTGCCCGCTG     GLLNCPL        1     0
GGGCTGCTGACGAAGTTGTCT     GLLTKLS        1     0
GGGCTGCTGACGAATTGTGCG     GLLTNCA        1     0
GGGCTGCTGACGAGTGGTGCT     GLLTSGA        1     0
GGGCTGCTGACGGTGAGGCTT     GLLTVRL        1     0
GGGCTGCTGACGTATATTCCA     GLLTYIP        1     0
GGGCTGCTGACGTCGATGCGG     GLLTSMR        1     0
GGGCTGCTGACGTCGGAGCCG     GLLTSEP        1     0
GGGCTGCTGACGTTGACGGTG     GLLTLTV        1     0
GGGCTGCTGACGTTTACGCTG     GLLTFTL        1     0
GGGCTGCTGACGTTTGTGCAT     GLLTFVH        1     0
GGGCTGCTGACTACGCCGTTG     GLLTTPL        1     0
GGGCTGCTGACTACTCCTCGT     GLLTTPR        1     0
GGGCTGCTGACTATGGGTACT     GLLTMGT        1     0
GGGCTGCTGACTCAGTCTATT     GLLTQSI        1     0
GGGCTGCTGACTCATGTGAAT     GLLTHVN        1     0
GGGCTGCTGACTCCTACGAGG     GLLTPTR        1     0
GGGCTGCTGACTCCTCCGATG     GLLTPPM        1     0
GGGCTGCTGACTCTGATTTAT     GLLTLIY        1     0
GGGCTGCTGACTCTGGGGTCG     GLLTLGS        1     0
GGGCTGCTGACTCTTACGGGG     GLLTLTG        1     0
GGGCTGCTGACTCTTCATGCG     GLLTLHA        1     0
GGGCTGCTGACTCTTCGGCTT     GLLTLRL        1     0
GGGCTGCTGACTGCTCCGTTG     GLLTAPL        1     0
GGGCTGCTGACTGTTCAGACG     GLLTVQT        1     0
GGGCTGCTGACTTCTCTTCAG     GLLTSLQ        1     0
GGGCTGCTGACTTCTGCTCCT     GLLTSAP        1     0
GGGCTGCTGACTTCTGTTCCG     GLLTSVP        1     0
GGGCTGCTGACTTTGCGGACG     GLLTLRT        1     0
GGGCTGCTGACTTTTGGGGCT     GLLTFGA        1     0
GGGCTGCTGAGGCTTCATGAG     GLLRLHE        1     0
GGGCTGCTGAGGCTTGCGCAG     GLLRLAQ        1     0
GGGCTGCTGAGTAAGACTTCG     GLLSKTS        1     0
GGGCTGCTGAGTAAGCTTGCG     GLLSKLA        1     0
GGGCTGCTGAGTAATGGTGTT     GLLSNGV        1     0
GGGCTGCTGAGTACTGCGTAT     GLLSTAY        1     0
GGGCTGCTGAGTACTTTGAGT     GLLSTLS        1     0
GGGCTGCTGAGTACTTTTTCT     GLLSTFS        1     0
GGGCTGCTGAGTAGTCTTCCG     GLLSSLP        1     0
GGGCTGCTGAGTATGCGGTGG     GLLSMRW        1     0
GGGCTGCTGAGTCCTACTGGT     GLLSPTG        1     0
GGGCTGCTGAGTCCTCATCGT     GLLSPHR        1     0
GGGCTGCTGAGTCCTTAGATT     GLLSPQI        1     0
GGGCTGCTGAGTCGGACGGTT     GLLSRTV        1     0
GGGCTGCTGAGTCTTGCTACT     GLLSLAT        1     0
GGGCTGCTGAGTGCGCTTACT     GLLSALT        1     0
GGGCTGCTGAGTGGTTCTCGG     GLLSGSR        1     0
GGGCTGCTGATGACGCTTCCT     GLLMTLP        1     0
GGGCTGCTGATGAGGTCTCCT     GLLMRSP        1     0
GGGCTGCTGATGAGTCATCGG     GLLMSHR        1     0
GGGCTGCTGATGCATAATACG     GLLMHNT        1     0
GGGCTGCTGATGCCTAAGGAG     GLLMPKE        1     0
GGGCTGCTGATGCCTCCTCCT     GLLMPPP        1     0
GGGCTGCTGATGCCTCTTCCT     GLLMPLP        1     0
GGGCTGCTGATGCCTGCGCGG     GLLMPAR        1     0
GGGCTGCTGATGCGGACGGAT     GLLMRTD        1     0
GGGCTGCTGATGCTGATGACT     GLLMLMT        1     0
GGGCTGCTGATGCTTCATCCT     GLLMLHP        1     0
GGGCTGCTGATGGAGCGGTCG     GLLMERS        1     0
GGGCTGCTGATGGAGTGGCCG     GLLMEWP        1     0
GGGCTGCTGATGGCGCGGACT     GLLMART        1     0
GGGCTGCTGATTAAGCCGGTT     GLLIKPV        1     0
GGGCTGCTGATTAATCAGGAG     GLLINQE        1     0
GGGCTGCTGATTACTCATTCG     GLLITHS        1     0
GGGCTGCTGATTATTATGCCT     GLLIIMP        1     0
GGGCTGCTGATTCAGGGGCGG     GLLIQGR        1     0
GGGCTGCTGATTCGTGTTGAG     GLLIRVE        1     0
GGGCTGCTGATTGCGAATCCG     GLLIANP        1     0
GGGCTGCTGATTTCGTCGAGG     GLLISSR        1     0
GGGCTGCTGCAGCCGACTTAT     GLLQPTY        1     0
GGGCTGCTGCAGCCGCCTCTG     GLLQPPL        1     0
GGGCTGCTGCAGCCGGATAGT     GLLQPDS        1     0
GGGCTGCTGCAGCCTAAGTAT     GLLQPKY        1     0
GGGCTGCTGCAGCGTTGGGAT     GLLQRWD        1     0
GGGCTGCTGCAGGAGGCTGGT     GLLQEAG        1     0
GGGCTGCTGCAGGCGGATATG     GLLQADM        1     0
GGGCTGCTGCAGGCGTTTAAG     GLLQAFK        1     0
GGGCTGCTGCAGGCTCAGGTT     GLLQAQV        1     0
GGGCTGCTGCAGGTGTCTCGT     GLLQVSR        1     0
GGGCTGCTGCAGTCGAAGTCG     GLLQSKS        1     0
GGGCTGCTGCAGTCGGATCTT     GLLQSDL        1     0
GGGCTGCTGCAGTCTCAGGTT     GLLQSQV        1     0
GGGCTGCTGCAGTCTCCTGCT     GLLQSPA        1     0
GGGCTGCTGCATAATACGCTG     GLLHNTL        1     0
GGGCTGCTGCATAATAGTCTG     GLLHNSL        1     0
GGGCTGCTGCATACGATTAAT     GLLHTIN        1     0
GGGCTGCTGCATAGGATTTGG     GLLHRIW        1     0
GGGCTGCTGCATAGTTCTTAT     GLLHSSY        1     0
GGGCTGCTGCATAGTTTGAGG     GLLHSLR        1     0
GGGCTGCTGCATATGGCGTCT     GLLHMAS        1     0
GGGCTGCTGCATATTATTTAG     GLLHIIQ        1     0
GGGCTGCTGCATATTCATGAG     GLLHIHE        1     0
GGGCTGCTGCATCCGACGAAG     GLLHPTK        1     0
GGGCTGCTGCATCCGTTGTAG     GLLHPLQ        1     0
GGGCTGCTGCATCCTACGCTG     GLLHPTL        1     0
GGGCTGCTGCATCCTTTGCAT     GLLHPLH        1     0
GGGCTGCTGCATCCTTTTCGG     GLLHPFR        1     0
GGGCTGCTGCATCGTACGCCG     GLLHRTP        1     0
GGGCTGCTGCATCGTCATCTT     GLLHRHL        1     0
GGGCTGCTGCATCTGAAGCAT     GLLHLKH        1     0
GGGCTGCTGCATGAGAGGATT     GLLHERI        1     0
GGGCTGCTGCATGATCATGTG     GLLHDHV        1     0
GGGCTGCTGCATGCTACGACT     GLLHATT        1     0
GGGCTGCTGCATGGTCCGTTG     GLLHGPL        1     0
GGGCTGCTGCATGTTAATTAT     GLLHVNY        1     0
GGGCTGCTGCATTCGTGGCCG     GLLHSWP        1     0
GGGCTGCTGCCGACGGATGAG     GLLPTDE        1     0
GGGCTGCTGCCGACTCGTTAT     GLLPTRY        1     0
GGGCTGCTGCCGACTGTTTGT     GLLPTVC        1     0
GGGCTGCTGCCGCTTCCTGGT     GLLPLPG        1     0
GGGCTGCTGCCGCTTTTGCTG     GLLPLLL        1     0
GGGCTGCTGCCGGGGGTTCAG     GLLPGVQ        1     0
GGGCTGCTGCCGGTTACGCGG     GLLPVTR        1     0
GGGCTGCTGCCGTCGTTGCCG     GLLPSLP        1     0
GGGCTGCTGCCGTGGCGTGCT     GLLPWRA        1     0
GGGCTGCTGCCGTTTCAGGCT     GLLPFQA        1     0
GGGCTGCTGCCTAAGCCTCCG     GLLPKPP        1     0
GGGCTGCTGCCTACGGCGAGT     GLLPTAS        1     0
GGGCTGCTGCCTACTCCTAAT     GLLPTPN        1     0
GGGCTGCTGCCTATGACGCAT     GLLPMTH        1     0
GGGCTGCTGCCTATGCGTCAT     GLLPMRH        1     0
GGGCTGCTGCCTCATAAGACG     GLLPHKT        1     0
GGGCTGCTGCCTCCGACTCCT     GLLPPTP        1     0
GGGCTGCTGCCTCCTACGGCG     GLLPPTA        1     0
GGGCTGCTGCCTCCTCATCTT     GLLPPHL        1     0
GGGCTGCTGCCTGAGTTGACG     GLLPELT        1     0
GGGCTGCTGCCTGCTAATCCG     GLLPANP        1     0
GGGCTGCTGCCTTCTAGTGCG     GLLPSSA        1     0
GGGCTGCTGCCTTGTCTGGCG     GLLPCLA        1     0
GGGCTGCTGCGGACTAATAGT     GLLRTNS        1     0
GGGCTGCTGCGGACTTAGGCG     GLLRTQA        1     0
GGGCTGCTGCGGCATTCGTCT     GLLRHSS        1     0
GGGCTGCTGCGGCCTCTGTCG     GLLRPLS        1     0
GGGCTGCTGCGGGCGTCGTCG     GLLRASS        1     0
GGGCTGCTGCGGGTGCTGAGT     GLLRVLS        1     0
GGGCTGCTGCGGTAGACTCTG     GLLRQTL        1     0
GGGCTGCTGCGGTCTGCTGTG     GLLRSAV        1     0
GGGCTGCTGCGGTGTTGTGAT     GLLRCCD        1     0
GGGCTGCTGCGGTTGGATCAT     GLLRLDH        1     0
GGGCTGCTGCGTAATCTTCCT     GLLRNLP        1     0
GGGCTGCTGCGTAATTCTGGT     GLLRNSG        1     0
GGGCTGCTGCGTACGAATGAT     GLLRTND        1     0
GGGCTGCTGCGTACTCATATG     GLLRTHM        1     0
GGGCTGCTGCGTACTTCGTAT     GLLRTSY        1     0
GGGCTGCTGCGTATGATTGAT     GLLRMID        1     0
GGGCTGCTGCGTATTTGGAAT     GLLRIWN        1     0
GGGCTGCTGCGTCAGACGTCG     GLLRQTS        1     0
GGGCTGCTGCGTCATTCTGAG     GLLRHSE        1     0
GGGCTGCTGCGTCCGATGGAG     GLLRPME        1     0
GGGCTGCTGCGTCCTACGGTT     GLLRPTV        1     0
GGGCTGCTGCGTCCTATGCCG     GLLRPMP        1     0
GGGCTGCTGCGTCCTTTGTCT     GLLRPLS        1     0
GGGCTGCTGCGTCTGAAGCAT     GLLRLKH        1     0
GGGCTGCTGCGTGATGCTTCG     GLLRDAS        1     0
GGGCTGCTGCGTGCTCTTCCT     GLLRALP        1     0
GGGCTGCTGCGTGCTGATCCT     GLLRADP        1     0
GGGCTGCTGCGTGTGGGGTAG     GLLRVGQ        1     0
GGGCTGCTGCGTTATCCGCTG     GLLRYPL        1     0
GGGCTGCTGCGTTCTATTAAT     GLLRSIN        1     0
GGGCTGCTGCGTTCTGAGCTT     GLLRSEL        1     0
GGGCTGCTGCGTTTGCCGGAT     GLLRLPD        1     0
GGGCTGCTGCGTTTTCTGTCG     GLLRFLS        1     0
GGGCTGCTGCTGAATACTGAG     GLLLNTE        1     0
GGGCTGCTGCTGAATCATCGG     GLLLNHR        1     0
GGGCTGCTGCTGACTCCGCTT     GLLLTPL        1     0
GGGCTGCTGCTGCATAATCCT     GLLLHNP        1     0
GGGCTGCTGCTGCCGCAGCCT     GLLLPQP        1     0
GGGCTGCTGCTGCCGGTTGCT     GLLLPVA        1     0
GGGCTGCTGCTGCCTGTTAAT     GLLLPVN        1     0
GGGCTGCTGCTGGCTACTCCG     GLLLATP        1     0
GGGCTGCTGCTGGGTCCTTCG     GLLLGPS        1     0
GGGCTGCTGCTGTATGCTCCT     GLLLYAP        1     0
GGGCTGCTGCTTAATCATACG     GLLLNHT        1     0
GGGCTGCTGCTTAGTCCTCCT     GLLLSPP        1     0
GGGCTGCTGCTTCCTAATCGT     GLLLPNR        1     0
GGGCTGCTGCTTCCTAATTAT     GLLLPNY        1     0
GGGCTGCTGCTTCCTCAGCTT     GLLLPQL        1     0
GGGCTGCTGCTTCCTCGGCTG     GLLLPRL        1     0
GGGCTGCTGCTTCCTCGTCCT     GLLLPRP        1     0
GGGCTGCTGCTTCCTGTGCTG     GLLLPVL        1     0
GGGCTGCTGCTTCGGGAGCCT     GLLLREP        1     0
GGGCTGCTGCTTCGTGATAAG     GLLLRDK        1     0
GGGCTGCTGCTTTCGAAGCGT     GLLLSKR        1     0
GGGCTGCTGCTTTTGCCTCCG     GLLLLPP        1     0
GGGCTGCTGCTTTTTGATTAT     GLLLFDY        1     0
GGGCTGCTGGAGAGTCCTGTG     GLLESPV        1     0
GGGCTGCTGGAGCATTGTCTG     GLLEHCL        1     0
GGGCTGCTGGAGCCGCAGTCG     GLLEPQS        1     0
GGGCTGCTGGAGCCGCAGTTT     GLLEPQF        1     0
GGGCTGCTGGAGCCTACGAAT     GLLEPTN        1     0
GGGCTGCTGGAGGATACTGTT     GLLEDTV        1     0
GGGCTGCTGGAGGCGCTTAGG     GLLEALR        1     0
GGGCTGCTGGAGGGGACTGAT     GLLEGTD        1     0
GGGCTGCTGGAGGGTACTCCT     GLLEGTP        1     0
GGGCTGCTGGAGGTGATTGTT     GLLEVIV        1     0
GGGCTGCTGGAGTCGTCGCCT     GLLESSP        1     0
GGGCTGCTGGAGTCTCATCTT     GLLESHL        1     0
GGGCTGCTGGAGTTGCGTGCG     GLLELRA        1     0
GGGCTGCTGGAGTTTCGTTTG     GLLEFRL        1     0
GGGCTGCTGGATAAGACGGCG     GLLDKTA        1     0
GGGCTGCTGGATACGATGAGG     GLLDTMR        1     0
GGGCTGCTGGATACGCCTTCT     GLLDTPS        1     0
GGGCTGCTGGATAGTACGCAG     GLLDSTQ        1     0
GGGCTGCTGGATATTAATAAT     GLLDINN        1     0
GGGCTGCTGGATCAGACTTGT     GLLDQTC        1     0
GGGCTGCTGGATCAGATTGTT     GLLDQIV        1     0
GGGCTGCTGGATCATCCTCTG     GLLDHPL        1     0
GGGCTGCTGGATCCTCTGCGG     GLLDPLR        1     0
GGGCTGCTGGATGAGTCGATG     GLLDESM        1     0
GGGCTGCTGGATGGGACGCGT     GLLDGTR        1     0
GGGCTGCTGGATGGGACTCAT     GLLDGTH        1     0
GGGCTGCTGGATGGTAAGTTG     GLLDGKL        1     0
GGGCTGCTGGATGGTGGGTGT     GLLDGGC        1     0
GGGCTGCTGGATGTTCCTCTT     GLLDVPL        1     0
GGGCTGCTGGATTCGTCTCTG     GLLDSSL        1     0
GGGCTGCTGGCGAATTTTCCT     GLLANFP        1     0
GGGCTGCTGGCGACTAGGGCT     GLLATRA        1     0
GGGCTGCTGGCGACTTCTCAT     GLLATSH        1     0
GGGCTGCTGGCGAGGGCTCAT     GLLARAH        1     0
GGGCTGCTGGCGAGGTCGCAT     GLLARSH        1     0
GGGCTGCTGGCGAGTGGTCAT     GLLASGH        1     0
GGGCTGCTGGCGCATTTTACG     GLLAHFT        1     0
GGGCTGCTGGCGGTACGTCCT     GLLAVRP        1     0
GGGCTGCTGGCGTATCGTACT     GLLAYRT        1     0
GGGCTGCTGGCTAATACTTCG     GLLANTS        1     0
GGGCTGCTGGCTAATGCGGTG     GLLANAV        1     0
GGGCTGCTGGCTACTGCGCCG     GLLATAP        1     0
GGGCTGCTGGCTACTGCTCGG     GLLATAR        1     0
GGGCTGCTGGCTATGCGTACG     GLLAMRT        1     0
GGGCTGCTGGCTCAGACTCGG     GLLAQTR        1     0
GGGCTGCTGGCTCCGTATCGG     GLLAPYR        1     0
GGGCTGCTGGCTCCTAAGCCT     GLLAPKP        1     0
GGGCTGCTGGCTCCTTCTCAT     GLLAPSH        1     0
GGGCTGCTGGCTCGTACGGAT     GLLARTD        1     0
GGGCTGCTGGCTCTTGAGCAT     GLLALEH        1     0
GGGCTGCTGGCTCTTTCTGCT     GLLALSA        1     0
GGGCTGCTGGCTGAGACTGGG     GLLAETG        1     0
GGGCTGCTGGCTGCTCTGAAT     GLLAALN        1     0
GGGCTGCTGGCTGGTCATGAT     GLLAGHD        1     0
GGGCTGCTGGCTGTGGATCCT     GLLAVDP        1     0
GGGCTGCTGGCTTATGATTAT     GLLAYDY        1     0
GGGCTGCTGGCTTCGTATCAT     GLLASYH        1     0
GGGCTGCTGGCTTCGTGGCCG     GLLASWP        1     0
GGGCTGCTGGCTTGTACTCAG     GLLACTQ        1     0
GGGCTGCTGGCTTTGTATGGG     GLLALYG        1     0
GGGCTGCTGGGGAATCATTCG     GLLGNHS        1     0
GGGCTGCTGGGGACTCCTGAG     GLLGTPE        1     0
GGGCTGCTGGGGAGGCCTTCG     GLLGRPS        1     0
GGGCTGCTGGGGGTTGCGACG     GLLGVAT        1     0
GGGCTGCTGGGGTCTGAGCGG     GLLGSER        1     0
GGGCTGCTGGGTACTCCTATG     GLLGTPM        1     0
GGGCTGCTGGGTCAGGCGCAT     GLLGQAH        1     0
GGGCTGCTGGGTCTGTATCAG     GLLGLYQ        1     0
GGGCTGCTGGGTCTTAGTGGG     GLLGLSG        1     0
GGGCTGCTGGGTGCTGAGATG     GLLGAEM        1     0
GGGCTGCTGGGTGGTATGCCT     GLLGGMP        1     0
GGGCTGCTGGGTGGTCAGAAG     GLLGGQK        1     0
GGGCTGCTGGGTGTTACGGGG     GLLGVTG        1     0
GGGCTGCTGGGTGTTTCGCAG     GLLGVSQ        1     0
GGGCTGCTGGGTTCGAAGACT     GLLGSKT        1     0
GGGCTGCTGGGTTCGCGGAGT     GLLGSRS        1     0
GGGCTGCTGGTGAAGGCGACT     GLLVKAT        1     0
GGGCTGCTGGTGAATGCTCTG     GLLVNAL        1     0
GGGCTGCTGGTGAATGTGGTT     GLLVNVV        1     0
GGGCTGCTGGTGAGTGTTCGT     GLLVSVR        1     0
GGGCTGCTGGTGGTTACTCCG     GLLVVTP        1     0
GGGCTGCTGGTGTATGATTCG     GLLVYDS        1     0
GGGCTGCTGGTTAGTCATTCT     GLLVSHS        1     0
GGGCTGCTGGTTATTACGGCT     GLLVITA        1     0
GGGCTGCTGGTTCCGTTGCCT     GLLVPLP        1     0
GGGCTGCTGGTTGATCGTCGG     GLLVDRR        1     0
GGGCTGCTGGTTTATGCGCAT     GLLVYAH        1     0
GGGCTGCTGTAGACTACGTCT     GLLQTTS        1     0
GGGCTGCTGTAGACTTTTCTG     GLLQTFL        1     0
GGGCTGCTGTAGATGCGGGCG     GLLQMRA        1     0
GGGCTGCTGTAGATTACTACT     GLLQITT        1     0
GGGCTGCTGTAGGCGTTTGTG     GLLQAFV        1     0
GGGCTGCTGTATAAGGCTCCG     GLLYKAP        1     0
GGGCTGCTGTATAATACGTTT     GLLYNTF        1     0
GGGCTGCTGTATAATCCTCCG     GLLYNPP        1     0
GGGCTGCTGTATAATCTTCGG     GLLYNLR        1     0
GGGCTGCTGTATATTAGTAAG     GLLYISK        1     0
GGGCTGCTGTATCAGGAGCTG     GLLYQEL        1     0
GGGCTGCTGTATCAGTATGCT     GLLYQYA        1     0
GGGCTGCTGTATCATCCTATT     GLLYHPI        1     0
GGGCTGCTGTATCCTAGTCCG     GLLYPSP        1     0
GGGCTGCTGTATCCTTCTCGT     GLLYPSR        1     0
GGGCTGCTGTATCTTCCGAAT     GLLYLPN        1     0
GGGCTGCTGTATGCGACTGAG     GLLYATE        1     0
GGGCTGCTGTATGCGATGGAT     GLLYAMD        1     0
GGGCTGCTGTATGGGACTCAT     GLLYGTH        1     0
GGGCTGCTGTATGGTTCGAGG     GLLYGSR        1     0
GGGCTGCTGTATTATGCTCCT     GLLYYAP        1     0
GGGCTGCTGTATTCGACGTAT     GLLYSTY        1     0
GGGCTGCTGTCGACTCGGTTG     GLLSTRL        1     0
GGGCTGCTGTCGACTGTGCTT     GLLSTVL        1     0
GGGCTGCTGTCGACTTCGCAT     GLLSTSH        1     0
GGGCTGCTGTCGAGGGTTCTG     GLLSRVL        1     0
GGGCTGCTGTCGATGGTTAAT     GLLSMVN        1     0
GGGCTGCTGTCGCTGAGTCCT     GLLSLSP        1     0
GGGCTGCTGTCGGTTTCTTCT     GLLSVSS        1     0
GGGCTGCTGTCGTATAGGACT     GLLSYRT        1     0
GGGCTGCTGTCGTCGCCTCGT     GLLSSPR        1     0
GGGCTGCTGTCGTCGTTTAGG     GLLSSFR        1     0
GGGCTGCTGTCGTGGAATTCG     GLLSWNS        1     0
GGGCTGCTGTCGTTTGGGCCG     GLLSFGP        1     0
GGGCTGCTGTCTACGAGGCTG     GLLSTRL        1     0
GGGCTGCTGTCTACGAGTTAT     GLLSTSY        1     0
GGGCTGCTGTCTACGTTTGGG     GLLSTFG        1     0
GGGCTGCTGTCTATGAAGAAT     GLLSMKN        1     0
GGGCTGCTGTCTATGAATATT     GLLSMNI        1     0
GGGCTGCTGTCTCATAGGCAG     GLLSHRQ        1     0
GGGCTGCTGTCTCATAGGCAT     GLLSHRH        1     0
GGGCTGCTGTCTCCGGCGTTG     GLLSPAL        1     0
GGGCTGCTGTCTCCTCCGGCT     GLLSPPA        1     0
GGGCTGCTGTCTCGTGCTCCT     GLLSRAP        1     0
GGGCTGCTGTCTCGTGTGCAG     GLLSRVQ        1     0
GGGCTGCTGTCTCTGACTACT     GLLSLTT        1     0
GGGCTGCTGTCTCTTAATAGG     GLLSLNR        1     0
GGGCTGCTGTCTGATTCGTAT     GLLSDSY        1     0
GGGCTGCTGTCTGTGGCTATG     GLLSVAM        1     0
GGGCTGCTGTGGCATGCTCCG     GLLWHAP        1     0
GGGCTGCTGTGGCCTACTCCG     GLLWPTP        1     0
GGGCTGCTGTGGCCTGCTGTT     GLLWPAV        1     0
GGGCTGCTGTGGGGGACGCCT     GLLWGTP        1     0
GGGCTGCTGTGGTCGATTAAT     GLLWSIN        1     0
GGGCTGCTGTGGTCGCGTTCT     GLLWSRS        1     0
GGGCTGCTGTGTACTCATCCG     GLLCTHP        1     0
GGGCTGCTGTGTCCTGTTAAT     GLLCPVN        1     0
GGGCTGCTGTTGCAGGTTACG     GLLLQVT        1     0
GGGCTGCTGTTGCCTAATAGG     GLLLPNR        1     0
GGGCTGCTGTTGTCGCCGCCG     GLLLSPP        1     0
GGGCTGCTGTTGTCGCCTGCG     GLLLSPA        1     0
GGGCTGCTGTTGTCTGCGTAT     GLLLSAY        1     0
GGGCTGCTGTTTATGCAGTAT     GLLFMQY        1     0
GGGCTGCTGTTTCATCCTCCT     GLLFHPP        1     0
GGGCTGCTGTTTCCTCCGACT     GLLFPPT        1     0
GGGCTGCTGTTTCCTCGGTTT     GLLFPRF        1     0
GGGCTGCTGTTTCCTCGTGCG     GLLFPRA        1     0
GGGCTGCTGTTTCGTACGGGT     GLLFRTG        1     0
GGGCTGCTGTTTGCGGATAAG     GLLFADK        1     0
GGGCTGCTGTTTTCTGTGAAG     GLLFSVK        1     0
GGGCTGCTTAAGACTCGTCCT     GLLKTRP        1     0
GGGCTGCTTAAGCTTGTGATG     GLLKLVM        1     0
GGGCTGCTTAAGGAGTATCGG     GLLKEYR        1     0
GGGCTGCTTAAGGATCTTCAG     GLLKDLQ        1     0
GGGCTGCTTAAGGTGCCTCCT     GLLKVPP        1     0
GGGCTGCTTAAGTCTCCGAGT     GLLKSPS        1     0
GGGCTGCTTAAGTGGGCGTCG     GLLKWAS        1     0
GGGCTGCTTAATAAGACGCGT     GLLNKTR        1     0
GGGCTGCTTAATAGGAATGAG     GLLNRNE        1     0
GGGCTGCTTAATATGCCGCGT     GLLNMPR        1     0
GGGCTGCTTAATATGGATCTG     GLLNMDL        1     0
GGGCTGCTTAATATGGATGCG     GLLNMDA        1     0
GGGCTGCTTAATCATAGGGTT     GLLNHRV        1     0
GGGCTGCTTAATCGTCATGCT     GLLNRHA        1     0
GGGCTGCTTAATCTGTCTATT     GLLNLSI        1     0
GGGCTGCTTAATTTGACGTGG     GLLNLTW        1     0
GGGCTGCTTACGAATACGATG     GLLTNTM        1     0
GGGCTGCTTACGACGACTTTG     GLLTTTL        1     0
GGGCTGCTTACGACTCCTTTG     GLLTTPL        1     0
GGGCTGCTTACGGATGTGTCG     GLLTDVS        1     0
GGGCTGCTTACGGCGAGGCTT     GLLTARL        1     0
GGGCTGCTTACGGCTTTGCAT     GLLTALH        1     0
GGGCTGCTTACGGGGCTTTAG     GLLTGLQ        1     0
GGGCTGCTTACGGTGGAGACT     GLLTVET        1     0
GGGCTGCTTACGTATCCGCAT     GLLTYPH        1     0
GGGCTGCTTACGTCGGTTCGT     GLLTSVR        1     0
GGGCTGCTTACGTCTATTGTT     GLLTSIV        1     0
GGGCTGCTTACGTCTTCTGCG     GLLTSSA        1     0
GGGCTGCTTACGTGGATGCGG     GLLTWMR        1     0
GGGCTGCTTACTACGACGTTG     GLLTTTL        1     0
GGGCTGCTTACTCATCATGAT     GLLTHHD        1     0
GGGCTGCTTACTCCGACTCTT     GLLTPTL        1     0
GGGCTGCTTACTCCGCCTCTT     GLLTPPL        1     0
GGGCTGCTTACTCGGACTACG     GLLTRTT        1     0
GGGCTGCTTACTCTGCCTCAT     GLLTLPH        1     0
GGGCTGCTTACTGAGTTTGCG     GLLTEFA        1     0
GGGCTGCTTACTGCGGGTCCT     GLLTAGP        1     0
GGGCTGCTTACTGCTACGTCT     GLLTATS        1     0
GGGCTGCTTACTGCTCCTTCT     GLLTAPS        1     0
GGGCTGCTTACTGTTAGGTAG     GLLTVRQ        1     0
GGGCTGCTTACTTCTTCTCCG     GLLTSSP        1     0
GGGCTGCTTACTTTGAATATG     GLLTLNM        1     0
GGGCTGCTTAGGACTTTGGCG     GLLRTLA        1     0
GGGCTGCTTAGGAGTTATAGT     GLLRSYS        1     0
GGGCTGCTTAGGATGCTGGAG     GLLRMLE        1     0
GGGCTGCTTAGGCGGTCTACG     GLLRRST        1     0
GGGCTGCTTAGTCAGGTGAGG     GLLSQVR        1     0
GGGCTGCTTAGTCCACTTTCG     GLLSPLS        1     0
GGGCTGCTTAGTCCTAGGAAT     GLLSPRN        1     0
GGGCTGCTTAGTCTAGGTGAT     GLLSLGD        1     0
GGGCTGCTTAGTGAGACGCCT     GLLSETP        1     0
GGGCTGCTTAGTTGGCCGCGT     GLLSWPR        1     0
GGGCTGCTTAGTTGTCATAAG     GLLSCHK        1     0
GGGCTGCTTATGCTGACGCCG     GLLMLTP        1     0
GGGCTGCTTATGCTTCCGAAT     GLLMLPN        1     0
GGGCTGCTTATGGCTCGTTTT     GLLMARF        1     0
GGGCTGCTTATGGTTCATCCG     GLLMVHP        1     0
GGGCTGCTTATGTATACTAGT     GLLMYTS        1     0
GGGCTGCTTATGTTTCGTACT     GLLMFRT        1     0
GGGCTGCTTATTAAGCATGTG     GLLIKHV        1     0
GGGCTGCTTATTACTACTACG     GLLITTT        1     0
GGGCTGCTTATTACTGGGCCG     GLLITGP        1     0
GGGCTGCTTATTATTATGCCG     GLLIIMP        1     0
GGGCTGCTTATTCATCCTTTG     GLLIHPL        1     0
GGGCTGCTTATTCCGAAGACT     GLLIPKT        1     0
GGGCTGCTTATTCGGACGAAT     GLLIRTN        1     0
GGGCTGCTTATTCGTTCTGGT     GLLIRSG        1     0
GGGCTGCTTATTGTTTCTGCG     GLLIVSA        1     0
GGGCTGCTTATTTAGAAGCTG     GLLIQKL        1     0
GGGCTGCTTCAGAATGCTACT     GLLQNAT        1     0
GGGCTGCTTCAGACGCCGTCG     GLLQTPS        1     0
GGGCTGCTTCAGACGCCTCAG     GLLQTPQ        1     0
GGGCTGCTTCAGAGGGCTGAG     GLLQRAE        1     0
GGGCTGCTTCAGCGTCAGCTT     GLLQRQL        1     0
GGGCTGCTTCAGCGTTATATG     GLLQRYM        1     0
GGGCTGCTTCAGGAGTGTAGG     GLLQECR        1     0
GGGCTGCTTCAGGATATTGGT     GLLQDIG        1     0
GGGCTGCTTCAGGCGGCGCTG     GLLQAAL        1     0
GGGCTGCTTCAGGCTAGGCAT     GLLQARH        1     0
GGGCTGCTTCAGTTTTATTCG     GLLQFYS        1     0
GGGCTGCTTCATAATAGTACT     GLLHNST        1     0
GGGCTGCTTCATACGCTTTAT     GLLHTLY        1     0
GGGCTGCTTCATAGGACTTCG     GLLHRTS        1     0
GGGCTGCTTCATATGGAGACT     GLLHMET        1     0
GGGCTGCTTCATATTCCTTGC     GLLHIPC        1     0
GGGCTGCTTCATATTTTGGCT     GLLHILA        1     0
GGGCTGCTTCATCCGACGTCT     GLLHPTS        1     0
GGGCTGCTTCATCCGCCTTCT     GLLHPPS        1     0
GGGCTGCTTCATCCTACTACT     GLLHPTT        1     0
GGGCTGCTTCATCCTCCTCCG     GLLHPPP        1     0
GGGCTGCTTCATCGGGGGCCT     GLLHRGP        1     0
GGGCTGCTTCATCTTCATGTG     GLLHLHV        1     0
GGGCTGCTTCATGAGATGCTT     GLLHEML        1     0
GGGCTGCTTCATGAGCGGTGG     GLLHERW        1     0
GGGCTGCTTCATGCGGTTAGT     GLLHAVS        1     0
GGGCTGCTTCATTGGCTGCCG     GLLHWLP        1     0
GGGCTGCTTCCGACGCCTTCG     GLLPTPS        1     0
GGGCTGCTTCCGAGGCCGTCG     GLLPRPS        1     0
GGGCTGCTTCCGAGTACTGAG     GLLPSTE        1     0
GGGCTGCTTCCGATTGCTTTG     GLLPIAL        1     0
GGGCTGCTTCCGCAGAAGATG     GLLPQKM        1     0
GGGCTGCTTCCGGATCCGATG     GLLPDPM        1     0
GGGCTGCTTCCGGATTCTGCT     GLLPDSA        1     0
GGGCTGCTTCCGGGGGCTCTT     GLLPGAL        1     0
GGGCTGCTTCCGGGTGAGACT     GLLPGET        1     0
GGGCTGCTTCCGGTTACGCCT     GLLPVTP        1     0
GGGCTGCTTCCGGTTCATTGT     GLLPVHC        1     0
GGGCTGCTTCCGTAGACGTCG     GLLPQTS        1     0
GGGCTGCTTCCGTCGGATTAT     GLLPSDY        1     0
GGGCTGCTTCCGTCGGGTCGT     GLLPSGR        1     0
GGGCTGCTTCCGTGTCATGTG     GLLPCHV        1     0
GGGCTGCTTCCGTGTTGTCAT     GLLPCCH        1     0
GGGCTGCTTCCTAAGGTTACG     GLLPKVT        1     0
GGGCTGCTTCCTAGGCCTTTT     GLLPRPF        1     0
GGGCTGCTTCCTAGTAAGTAG     GLLPSKQ        1     0
GGGCTGCTTCCTATTTCGATT     GLLPISI        1     0
GGGCTGCTTCCTCATCTTCTT     GLLPHLL        1     0
GGGCTGCTTCCTCCGCATTGG     GLLPPHW        1     0
GGGCTGCTTCCTCCTCAGCAT     GLLPPQH        1     0
GGGCTGCTTCCTCCTCCTAAG     GLLPPPK        1     0
GGGCTGCTTCCTCGGGTGGGG     GLLPRVG        1     0
GGGCTGCTTCCTCGGTCTCCT     GLLPRSP        1     0
GGGCTGCTTCCTCGTACTGAT     GLLPRTD        1     0
GGGCTGCTTCCTCGTAGTCAT     GLLPRSH        1     0
GGGCTGCTTCCTCGTTGGCAT     GLLPRWH        1     0
GGGCTGCTTCCTCTGATTCCT     GLLPLIP        1     0
GGGCTGCTTCCTCTTCTTCAT     GLLPLLH        1     0
GGGCTGCTTCCTGATGATCAT     GLLPDDH        1     0
GGGCTGCTTCCTGCTGTGCGG     GLLPAVR        1     0
GGGCTGCTTCCTTATCAGGCT     GLLPYQA        1     0
GGGCTGCTTCCTTGGCCGGTG     GLLPWPV        1     0
GGGCTGCTTCCTTGGCTTCCG     GLLPWLP        1     0
GGGCTGCTTCCTTTTCTGCCG     GLLPFLP        1     0
GGGCTGCTTCGGATTCTGCCT     GLLRILP        1     0
GGGCTGCTTCGGCATCGTGAT     GLLRHRD        1     0
GGGCTGCTTCGGTGTACGCAT     GLLRCTH        1     0
GGGCTGCTTCGGTTTTCTTCT     GLLRFSS        1     0
GGGCTGCTTCGTAATGGTGTG     GLLRNGV        1     0
GGGCTGCTTCGTACTCTTAAT     GLLRTLN        1     0
GGGCTGCTTCGTCATGATCCT     GLLRHDP        1     0
GGGCTGCTTCGTCCGCTTCTG     GLLRPLL        1     0
GGGCTGCTTCGTCCTGATGCT     GLLRPDA        1     0
GGGCTGCTTCGTCCTGTGCTG     GLLRPVL        1     0
GGGCTGCTTCGTGATTCTGAG     GLLRDSE        1     0
GGGCTGCTTCGTTCTACGACT     GLLRSTT        1     0
GGGCTGCTTCTGACTACTACT     GLLLTTT        1     0
GGGCTGCTTCTGACTATTCCG     GLLLTIP        1     0
GGGCTGCTTCTGCTTCCTCTG     GLLLLPL        1     0
GGGCTGCTTCTGGTGCCGTCT     GLLLVPS        1     0
GGGCTGCTTCTTACGCCTTTG     GLLLTPL        1     0
GGGCTGCTTCTTACTACGAAT     GLLLTTN        1     0
GGGCTGCTTCTTGATCGTGAT     GLLLDRD        1     0
GGGCTGCTTCTTGATCTGAAT     GLLLDLN        1     0
GGGCTGCTTCTTGCGCCGTCT     GLLLAPS        1     0
GGGCTGCTTCTTGGGACTCCG     GLLLGTP        1     0
GGGCTGCTTCTTGGGCCTCTT     GLLLGPL        1     0
GGGCTGCTTGAGATGCTGCCG     GLLEMLP        1     0
GGGCTGCTTGAGCGTACGCTG     GLLERTL        1     0
GGGCTGCTTGAGGAGTCTCCT     GLLEESP        1     0
GGGCTGCTTGAGGGGATTCGT     GLLEGIR        1     0
GGGCTGCTTGAGGTGCCTCAG     GLLEVPQ        1     0
GGGCTGCTTGAGTAGATTCAG     GLLEQIQ        1     0
GGGCTGCTTGATACTATTATG     GLLDTIM        1     0
GGGCTGCTTGATCATCTTCGT     GLLDHLR        1     0
GGGCTGCTTGATCCTACTTCG     GLLDPTS        1     0
GGGCTGCTTGATCTGGCGCCG     GLLDLAP        1     0
GGGCTGCTTGATCTTCGTGCG     GLLDLRA        1     0
GGGCTGCTTGATGAGCTGCGT     GLLDELR        1     0
GGGCTGCTTGATGGGCCGAAG     GLLDGPK        1     0
GGGCTGCTTGATTAGACTGCT     GLLDQTA        1     0
GGGCTGCTTGATTCGCTGCCG     GLLDSLP        1     0
GGGCTGCTTGCGACTCCTATG     GLLATPM        1     0
GGGCTGCTTGCGCCTAGGCTT     GLLAPRL        1     0
GGGCTGCTTGCTACGTCTTCG     GLLATSS        1     0
GGGCTGCTTGCTACTCCTCCT     GLLATPP        1     0
GGGCTGCTTGCTATTGATCTT     GLLAIDL        1     0
GGGCTGCTTGCTCATCATTGG     GLLAHHW        1     0
GGGCTGCTTGCTCATTCTCCG     GLLAHSP        1     0
GGGCTGCTTGCTCCGTATTGG     GLLAPYW        1     0
GGGCTGCTTGCTCCTCCTCTT     GLLAPPL        1     0
GGGCTGCTTGCTCCTCCTTAT     GLLAPPY        1     0
GGGCTGCTTGCTCCTGCTGTG     GLLAPAV        1     0
GGGCTGCTTGCTCCTTCTTCT     GLLAPSS        1     0
GGGCTGCTTGCTCGGAATACG     GLLARNT        1     0
GGGCTGCTTGCTGAGGCGACG     GLLAEAT        1     0
GGGCTGCTTGCTGCGGCGACG     GLLAAAT        1     0
GGGCTGCTTGCTGCTCTTCAT     GLLAALH        1     0
GGGCTGCTTGCTGGGACTCAG     GLLAGTQ        1     0
GGGCTGCTTGCTTTGTCTGGT     GLLALSG        1     0
GGGCTGCTTGGGAGGGCTTCT     GLLGRAS        1     0
GGGCTGCTTGGGAGTCATCTT     GLLGSHL        1     0
GGGCTGCTTGGGCCGATGATT     GLLGPMI        1     0
GGGCTGCTTGGGCCTGATCCG     GLLGPDP        1     0
GGGCTGCTTGGGTATGTTTAT     GLLGYVY        1     0
GGGCTGCTTGGGTCGCAGGCT     GLLGSQA        1     0
GGGCTGCTTGGGTGGCCGGCT     GLLGWPA        1     0
GGGCTGCTTGGTAAGCCGTCT     GLLGKPS        1     0
GGGCTGCTTGGTACGCCTCAG     GLLGTPQ        1     0
GGGCTGCTTGGTATGAAGATG     GLLGMKM        1     0
GGGCTGCTTGGTCCTAGTCCT     GLLGPSP        1     0
GGGCTGCTTGGTCGGCCTTGG     GLLGRPW        1     0
GGGCTGCTTGGTCTTCCGCTG     GLLGLPL        1     0
GGGCTGCTTGGTTCTCCTCCG     GLLGSPP        1     0
GGGCTGCTTGTGAGGGTGCGT     GLLVRVR        1     0
GGGCTGCTTGTGATTCCGTAT     GLLVIPY        1     0
GGGCTGCTTGTGCCGAAGTAT     GLLVPKY        1     0
GGGCTGCTTGTGCCTGTGGGT     GLLVPVG        1     0
GGGCTGCTTGTGCCTTTTACT     GLLVPFT        1     0
GGGCTGCTTGTGTCGGTTGCT     GLLVSVA        1     0
GGGCTGCTTGTGTCTAAGCAT     GLLVSKH        1     0
GGGCTGCTTGTTCCTACGATG     GLLVPTM        1     0
GGGCTGCTTGTTCCTTCGTTG     GLLVPSL        1     0
GGGCTGCTTGTTCGTACGACG     GLLVRTT        1     0
GGGCTGCTTGTTGAGCTGGTT     GLLVELV        1     0
GGGCTGCTTGTTGCGACTTCG     GLLVATS        1     0
GGGCTGCTTTATAGGCCTCCT     GLLYRPP        1     0
GGGCTGCTTTATCCTCCTTCG     GLLYPPS        1     0
GGGCTGCTTTATGCTACGACT     GLLYATT        1     0
GGGCTGCTTTCGGAGTATCCT     GLLSEYP        1     0
GGGCTGCTTTCGGGTAAGTGG     GLLSGKW        1     0
GGGCTGCTTTCGTTGGCTATG     GLLSLAM        1     0
GGGCTGCTTTCTACGAGTCTT     GLLSTSL        1     0
GGGCTGCTTTCTAGGATTACG     GLLSRIT        1     0
GGGCTGCTTTCTAGTCCGCCT     GLLSSPP        1     0
GGGCTGCTTTCTCCTCCTCAT     GLLSPPH        1     0
GGGCTGCTTTCTCGGTCGTAT     GLLSRSY        1     0
GGGCTGCTTTCTCTGGGGATG     GLLSLGM        1     0
GGGCTGCTTTCTGAGGATCCT     GLLSEDP        1     0
GGGCTGCTTTCTTCTCCGTGG     GLLSSPW        1     0
GGGCTGCTTTGGTCGGATCTT     GLLWSDL        1     0
GGGCTGCTTTGTACTATGGGT     GLLCTMG        1     0
GGGCTGCTTTTGGAGCATCGG     GLLLEHR        1     0
GGGCTGCTTTTGTCTCATGAT     GLLLSHD        1     0
GGGCTGCTTTTTACTGGGGCT     GLLFTGA        1     0
GGGCTGGAAACGTTGCATCCG     GLETLHP        1     0
GGGCTGGAACCTTCGCATCTG     GLEPSHL        1     0
GGGCTGGAAGGGACTACTGCG     GLEGTTA        1     0
GGGCTGGAGAAGACGGATGAT     GLEKTDD        1     0
GGGCTGGAGAAGCCTTCGGGT     GLEKPSG        1     0
GGGCTGGAGAAGGATCAGACT     GLEKDQT        1     0
GGGCTGGAGAAGGGGCATGTG     GLEKGHV        1     0
GGGCTGGAGAAGGGGTCTGCT     GLEKGSA        1     0
GGGCTGGAGAAGGTTCTTCTG     GLEKVLL        1     0
GGGCTGGAGAAGTAGCTGCGG     GLEKQLR        1     0
GGGCTGGAGAATAGTTATTTG     GLENSYL        1     0
GGGCTGGAGAATCAGGCGCTT     GLENQAL        1     0
GGGCTGGAGAATCAGGCTCAG     GLENQAQ        1     0
GGGCTGGAGAATCCGAATCGG     GLENPNR        1     0
GGGCTGGAGAATCGGTATACG     GLENRYT        1     0
GGGCTGGAGAATGATGGTATG     GLENDGM        1     0
GGGCTGGAGACGAATTGGCCG     GLETNWP        1     0
GGGCTGGAGACGCGTAAGCAT     GLETRKH        1     0
GGGCTGGAGACGGATATGCAG     GLETDMQ        1     0
GGGCTGGAGACGGGGGCTCAG     GLETGAQ        1     0
GGGCTGGAGACGTGGACGGTT     GLETWTV        1     0
GGGCTGGAGACTAATGCGTTT     GLETNAF        1     0
GGGCTGGAGACTAGTACGCAG     GLETSTQ        1     0
GGGCTGGAGACTAGTTGGTCG     GLETSWS        1     0
GGGCTGGAGACTCTTGGTACT     GLETLGT        1     0
GGGCTGGAGACTGTTCGGCTG     GLETVRL        1     0
GGGCTGGAGAGGACTCATATT     GLERTHI        1     0
GGGCTGGAGAGGATGATGCCG     GLERMMP        1     0
GGGCTGGAGAGGATGCGTGCT     GLERMRA        1     0
GGGCTGGAGAGGCTGATGGCG     GLERLMA        1     0
GGGCTGGAGAGTCGTACGCCG     GLESRTP        1     0
GGGCTGGAGATGCTTCCTACG     GLEMLPT        1     0
GGGCTGGAGATGCTTCCTCCG     GLEMLPP        1     0
GGGCTGGAGATGCTTCCTCCT     GLEMLPP        1     0
GGGCTGGAGATGTAGACGCCT     GLEMQTP        1     0
GGGCTGGAGATGTCTGCTGCT     GLEMSAA        1     0
GGGCTGGAGATGTTTGCGAGG     GLEMFAR        1     0
GGGCTGGAGATTACGAATTCG     GLEITNS        1     0
GGGCTGGAGATTCCGGTTCCG     GLEIPVP        1     0
GGGCTGGAGATTGCTAGTAGT     GLEIASS        1     0
GGGCTGGAGATTTTGCCTGTT     GLEILPV        1     0
GGGCTGGAGCAGAATTGTTAT     GLEQNCY        1     0
GGGCTGGAGCAGCTGGCTTCG     GLEQLAS        1     0
GGGCTGGAGCAGCTTATTCGT     GLEQLIR        1     0
GGGCTGGAGCAGGAGCGGCGG     GLEQERR        1     0
GGGCTGGAGCAGGATCTTCCG     GLEQDLP        1     0
GGGCTGGAGCAGTATATGATT     GLEQYMI        1     0
GGGCTGGAGCAGTGGCTGCCT     GLEQWLP        1     0
GGGCTGGAGCAGTTGATGACT     GLEQLMT        1     0
GGGCTGGAGCAGTTTCGTCTG     GLEQFRL        1     0
GGGCTGGAGCATAATAAGACG     GLEHNKT        1     0
GGGCTGGAGCATACGCTTCAT     GLEHTLH        1     0
GGGCTGGAGCATATTTCTGTG     GLEHISV        1     0
GGGCTGGAGCATGCGTTGTGT     GLEHALC        1     0
GGGCTGGAGCATGCTGCGAAT     GLEHAAN        1     0
GGGCTGGAGCCGCTGAAGGTT     GLEPLKV        1     0
GGGCTGGAGCCTGCGCATCCT     GLEPAHP        1     0
GGGCTGGAGCCTTAGATTCCG     GLEPQIP        1     0
GGGCTGGAGCCTTCGGTTAGG     GLEPSVR        1     0
GGGCTGGAGCCTTTGACGAAT     GLEPLTN        1     0
GGGCTGGAGCGGCCTCCGGCG     GLERPPA        1     0
GGGCTGGAGCGGCGTTATGCG     GLERRYA        1     0
GGGCTGGAGCGGCTTAATCTG     GLERLNL        1     0
GGGCTGGAGCGGTCTCTTAGG     GLERSLR        1     0
GGGCTGGAGCGTAGGACGATT     GLERRTI        1     0
GGGCTGGAGCGTAGTATGATG     GLERSMM        1     0
GGGCTGGAGCGTATTCGTTGG     GLERIRW        1     0
GGGCTGGAGCGTCATCCTGCT     GLERHPA        1     0
GGGCTGGAGCGTCATGATCCT     GLERHDP        1     0
GGGCTGGAGCGTCTGCAGTAG     GLERLQQ        1     0
GGGCTGGAGCGTCTTCATAAT     GLERLHN        1     0
GGGCTGGAGCGTGAGTATAGT     GLEREYS        1     0
GGGCTGGAGCGTTCGGTTAGG     GLERSVR        1     0
GGGCTGGAGCTGACGATGGCT     GLELTMA        1     0
GGGCTGGAGCTGAGGGAGCAT     GLELREH        1     0
GGGCTGGAGCTGCATTCTTAT     GLELHSY        1     0
GGGCTGGAGCTGCCTCTTTTT     GLELPLF        1     0
GGGCTGGAGCTGCGTATTGGG     GLELRIG        1     0
GGGCTGGAGCTGGCTTCGAAG     GLELASK        1     0
GGGCTGGAGCTTAAGAATTGG     GLELKNW        1     0
GGGCTGGAGCTTATTACTCTG     GLELITL        1     0
GGGCTGGAGCTTCCTACTATG     GLELPTM        1     0
GGGCTGGAGCTTTCGCAGGCT     GLELSQA        1     0
GGGCTGGAGCTTTCTCAGCTT     GLELSQL        1     0
GGGCTGGAGCTTTGGCAGCCT     GLELWQP        1     0
GGGCTGGAGGAGCGTAAGGAT     GLEERKD        1     0
GGGCTGGAGGAGCGTACTCCT     GLEERTP        1     0
GGGCTGGAGGAGCGTGTTTTG     GLEERVL        1     0
GGGCTGGAGGAGTATGCTGCG     GLEEYAA        1     0
GGGCTGGAGGATAAGAAGGTG     GLEDKKV        1     0
GGGCTGGAGGATGCGAAGTCT     GLEDAKS        1     0
GGGCTGGAGGATTTGCGGCTG     GLEDLRL        1     0
GGGCTGGAGGCACCGAAGTTT     GLEAPKF        1     0
GGGCTGGAGGCGCGTCTTCCT     GLEARLP        1     0
GGGCTGGAGGCGGTTATGGTT     GLEAVMV        1     0
GGGCTGGAGGCGGTTTGGAAG     GLEAVWK        1     0
GGGCTGGAGGCTAATGGGTTT     GLEANGF        1     0
GGGCTGGAGGCTACTACTGTT     GLEATTV        1     0
GGGCTGGAGGCTACTTAGACT     GLEATQT        1     0
GGGCTGGAGGCTCTGAATCAG     GLEALNQ        1     0
GGGCTGGAGGCTTAGAGGTCG     GLEAQRS        1     0
GGGCTGGAGGCTTGGGAGGTT     GLEAWEV        1     0
GGGCTGGAGGGGCGTTATCCG     GLEGRYP        1     0
GGGCTGGAGGGGCTGTATCCT     GLEGLYP        1     0
GGGCTGGAGGGTCATCGTCTT     GLEGHRL        1     0
GGGCTGGAGGTGCCGCATAGG     GLEVPHR        1     0
GGGCTGGAGGTGCGTCATCCG     GLEVRHP        1     0
GGGCTGGAGGTGTATCCTCTT     GLEVYPL        1     0
GGGCTGGAGGTTAAGAAGACT     GLEVKKT        1     0
GGGCTGGAGGTTAAGCAGCAG     GLEVKQQ        1     0
GGGCTGGAGGTTACTCGGCGT     GLEVTRR        1     0
GGGCTGGAGGTTAGGTCTTCT     GLEVRSS        1     0
GGGCTGGAGGTTCGGCAGTTT     GLEVRQF        1     0
GGGCTGGAGGTTGAGCAGACA     GLEVEQT        1     0
GGGCTGGAGGTTGCTGTTCTG     GLEVAVL        1     0
GGGCTGGAGGTTGGGCGTTCT     GLEVGRS        1     0
GGGCTGGAGTAGCTGCATCTT     GLEQLHL        1     0
GGGCTGGAGTATACGACGAGG     GLEYTTR        1     0
GGGCTGGAGTATACGCTTCAG     GLEYTLQ        1     0
GGGCTGGAGTATACTACGAAT     GLEYTTN        1     0
GGGCTGGAGTATCATGGGCTG     GLEYHGL        1     0
GGGCTGGAGTATCCTCCTAGT     GLEYPPS        1     0
GGGCTGGAGTATCGGACGCCT     GLEYRTP        1     0
GGGCTGGAGTATGAGGCTACT     GLEYEAT        1     0
GGGCTGGAGTATGCGCTTGGT     GLEYALG        1     0
GGGCTGGAGTATTCTGCGTTG     GLEYSAL        1     0
GGGCTGGAGTCGCCTTTGGAG     GLESPLE        1     0
GGGCTGGAGTCGGTGCATCTT     GLESVHL        1     0
GGGCTGGAGTCTCGTGAGCTT     GLESREL        1     0
GGGCTGGAGTCTGCGTCGCTT     GLESASL        1     0
GGGCTGGAGTCTTCTGTTCCG     GLESSVP        1     0
GGGCTGGAGTGGGGGTAGATG     GLEWGQM        1     0
GGGCTGGAGTTGACGGTTTTT     GLELTVF        1     0
GGGCTGGAGTTGCCTAAGCCT     GLELPKP        1     0
GGGCTGGAGTTGCCTGCGGGT     GLELPAG        1     0
GGGCTGGATAAGAAGATGCCT     GLDKKMP        1     0
GGGCTGGATAAGAAGGGGTCG     GLDKKGS        1     0
GGGCTGGATAAGCCTTATTTG     GLDKPYL        1     0
GGGCTGGATAAGGCTCGTGTC     GLDKARV        1     0
GGGCTGGATAATGCTCCGTAT     GLDNAPY        1     0
GGGCTGGATAATTCGCAGCCG     GLDNSQP        1     0
GGGCTGGATAATTGGCTGCCT     GLDNWLP        1     0
GGGCTGGATACGCAGTATAAT     GLDTQYN        1     0
GGGCTGGATACGCTTCTGCAT     GLDTLLH        1     0
GGGCTGGATACGGGGGCGCAT     GLDTGAH        1     0
GGGCTGGATACGGTGCGTCGT     GLDTVRR        1     0
GGGCTGGATACGTAGACTTAG     GLDTQTQ        1     0
GGGCTGGATACGTCGTTTGAT     GLDTSFD        1     0
GGGCTGGATACGTCTACGCCG     GLDTSTP        1     0
GGGCTGGATACGTCTAGTGCG     GLDTSSA        1     0
GGGCTGGATACGTTTCATACG     GLDTFHT        1     0
GGGCTGGATACTAAGCATTGT     GLDTKHC        1     0
GGGCTGGATACTAATAATGGG     GLDTNNG        1     0
GGGCTGGATACTATGCCTCCT     GLDTMPP        1     0
GGGCTGGATACTCCTTGTTCG     GLDTPCS        1     0
GGGCTGGATACTTATATGAAG     GLDTYMK        1     0
GGGCTGGATAGGCATAAGATG     GLDRHKM        1     0
GGGCTGGATAGGCCGTATACG     GLDRPYT        1     0
GGGCTGGATAGGGTGCTTGCT     GLDRVLA        1     0
GGGCTGGATAGGTGGATGCCG     GLDRWMP        1     0
GGGCTGGATAGTATTAAGTGG     GLDSIKW        1     0
GGGCTGGATAGTGGTCATGCG     GLDSGHA        1     0
GGGCTGGATATGACGGCTAGT     GLDMTAS        1     0
GGGCTGGATATGCAGACAACG     GLDMQTT        1     0
GGGCTGGATATGCAGCTGTGG     GLDMQLW        1     0
GGGCTGGATATGCATACGCCG     GLDMHTP        1     0
GGGCTGGATATGCCTTCTATG     GLDMPSM        1     0
GGGCTGGATATGCGGTAGACT     GLDMRQT        1     0
GGGCTGGATATGCGTCGTCTT     GLDMRRL        1     0
GGGCTGGATATTCAGCGTGCT     GLDIQRA        1     0
GGGCTGGATCAGACGATGAAT     GLDQTMN        1     0
GGGCTGGATCAGACGCAGAGG     GLDQTQR        1     0
GGGCTGGATCAGACTGATCTG     GLDQTDL        1     0
GGGCTGGATCAGATGGTTAAT     GLDQMVN        1     0
GGGCTGGATCAGCAGTCGTCT     GLDQQSS        1     0
GGGCTGGATCAGCGGTTTTTT     GLDQRFF        1     0
GGGCTGGATCAGGATGATTTG     GLDQDDL        1     0
GGGCTGGATCAGGCTCGTCTG     GLDQARL        1     0
GGGCTGGATCAGGGTCCGTTG     GLDQGPL        1     0
GGGCTGGATCATACTTTTCAT     GLDHTFH        1     0
GGGCTGGATCATAGTAAGAAG     GLDHSKK        1     0
GGGCTGGATCATCAGCTGATT     GLDHQLI        1     0
GGGCTGGATCATCATCCTCTG     GLDHHPL        1     0
GGGCTGGATCATCTTCATGTG     GLDHLHV        1     0
GGGCTGGATCATGCTCGGTTG     GLDHARL        1     0
GGGCTGGATCATTCGGCGATT     GLDHSAI        1     0
GGGCTGGATCATTTTCCGCCG     GLDHFPP        1     0
GGGCTGGATCCACTGTTGTTG     GLDPLLL        1     0
GGGCTGGATCCGATGCTGCTG     GLDPMLL        1     0
GGGCTGGATCCGCATAATAAG     GLDPHNK        1     0
GGGCTGGATCCGCCTTGGCTT     GLDPPWL        1     0
GGGCTGGATCCGGATAAGCCG     GLDPDKP        1     0
GGGCTGGATCCGGCTAAGCTG     GLDPAKL        1     0
GGGCTGGATCCGTATAATCAG     GLDPYNQ        1     0
GGGCTGGATCCGTCGCCGGTT     GLDPSPV        1     0
GGGCTGGATCCGTCTACTTTT     GLDPSTF        1     0
GGGCTGGATCCGTCTCCTTCG     GLDPSPS        1     0
GGGCTGGATCCGTTTCTTCCT     GLDPFLP        1     0
GGGCTGGATCCTAAGTTGCTT     GLDPKLL        1     0
GGGCTGGATCCTAATCAGCAG     GLDPNQQ        1     0
GGGCTGGATCCTACGATTGGG     GLDPTIG        1     0
GGGCTGGATCCTACTCGGTAT     GLDPTRY        1     0
GGGCTGGATCCTCATGCGTGT     GLDPHAC        1     0
GGGCTGGATCCTGCTTCTCTG     GLDPASL        1     0
GGGCTGGATCCTGGGTCGATT     GLDPGSI        1     0
GGGCTGGATCCTTATTGGTCG     GLDPYWS        1     0
GGGCTGGATCCTTTTGCGCAT     GLDPFAH        1     0
GGGCTGGATCGGACGACGACT     GLDRTTT        1     0
GGGCTGGATCGGACGACTACG     GLDRTTT        1     0
GGGCTGGATCGGATGCCGCTT     GLDRMPL        1     0
GGGCTGGATCGGCAGGTGCCG     GLDRQVP        1     0
GGGCTGGATCGGCAGTTTAAG     GLDRQFK        1     0
GGGCTGGATCGGCTGCGTTCT     GLDRLRS        1     0
GGGCTGGATCGTACTCAGTCT     GLDRTQS        1     0
GGGCTGGATCGTCATAATGGT     GLDRHNG        1     0
GGGCTGGATCGTCCGTGGCGG     GLDRPWR        1     0
GGGCTGGATCGTCCTACGGTG     GLDRPTV        1     0
GGGCTGGATCGTCTGAAGCTT     GLDRLKL        1     0
GGGCTGGATCGTGTGGTGGCG     GLDRVVA        1     0
GGGCTGGATCGTTCTACTTTG     GLDRSTL        1     0
GGGCTGGATCTGCAGAGTCGT     GLDLQSR        1     0
GGGCTGGATCTGCCTATTCAG     GLDLPIQ        1     0
GGGCTGGATCTTAGTTATAGG     GLDLSYR        1     0
GGGCTGGATCTTCCGATTTGG     GLDLPIW        1     0
GGGCTGGATCTTCGGCTGACG     GLDLRLT        1     0
GGGCTGGATCTTGCGACGTCG     GLDLATS        1     0
GGGCTGGATCTTTCGCCGCAT     GLDLSPH        1     0
GGGCTGGATGAGAAGCAGAAT     GLDEKQN        1     0
GGGCTGGATGAGCGGTATGAT     GLDERYD        1     0
GGGCTGGATGATACTGCTAAG     GLDDTAK        1     0
GGGCTGGATGCGAGTCTGGCT     GLDASLA        1     0
GGGCTGGATGCGCAGACGGTG     GLDAQTV        1     0
GGGCTGGATGCGCATGGTTGT     GLDAHGC        1     0
GGGCTGGATGCGCCTTTGCGT     GLDAPLR        1     0
GGGCTGGATGCGCGGCTGCAG     GLDARLQ        1     0
GGGCTGGATGCGCTTGTTAAG     GLDALVK        1     0
GGGCTGGATGCGGATCTGCGT     GLDADLR        1     0
GGGCTGGATGCTAATCGTAAT     GLDANRN        1     0
GGGCTGGATGCTACGACGCTG     GLDATTL        1     0
GGGCTGGATGCTCCTATTCAT     GLDAPIH        1     0
GGGCTGGATGCTCCTCATGCT     GLDAPHA        1     0
GGGCTGGATGCTGCTCGGCGT     GLDAARR        1     0
GGGCTGGATGCTTGGCCTAAG     GLDAWPK        1     0
GGGCTGGATGGGCCGGGTAGT     GLDGPGS        1     0
GGGCTGGATGGGCTGAAGCCT     GLDGLKP        1     0
GGGCTGGATGGTATGTAGATG     GLDGMQM        1     0
GGGCTGGATGGTATGTTGCTT     GLDGMLL        1     0
GGGCTGGATGGTGTTCGGAAG     GLDGVRK        1     0
GGGCTGGATGTGGCGCGGACT     GLDVART        1     0
GGGCTGGATGTGGCGTAGAAT     GLDVAQN        1     0
GGGCTGGATGTGTCTGCTATG     GLDVSAM        1     0
GGGCTGGATGTTAATATTGAG     GLDVNIE        1     0
GGGCTGGATGTTCAGCATCAT     GLDVQHH        1     0
GGGCTGGATGTTCATAGGAAG     GLDVHRK        1     0
GGGCTGGATGTTGCGTTTCGT     GLDVAFR        1     0
GGGCTGGATTAGACAGCTCAT     GLDQTAH        1     0
GGGCTGGATTAGCTTACGTCT     GLDQLTS        1     0
GGGCTGGATTATCCTCCTCTT     GLDYPPL        1     0
GGGCTGGATTATGGTCTACCG     GLDYGLP        1     0
GGGCTGGATTCGATTAGTGCT     GLDSISA        1     0
GGGCTGGATTCGCTTCCTCCG     GLDSLPP        1     0
GGGCTGGATTCTACTATGACT     GLDSTMT        1     0
GGGCTGGATTCTCTGAAGCTG     GLDSLKL        1     0
GGGCTGGATTCTCTTCCGCTG     GLDSLPL        1     0
GGGCTGGATTGGTCTATTTAT     GLDWSIY        1     0
GGGCTGGATTTGGCGCGGAAG     GLDLARK        1     0
GGGCTGGATTTTCGGACGCCT     GLDFRTP        1     0
GGGCTGGATTTTCGTAAGGAT     GLDFRKD        1     0
GGGCTGGCAGATCGTCCGTAT     GLADRPY        1     0
GGGCTGGCGAAGACGAGGCCT     GLAKTRP        1     0
GGGCTGGCGAAGCTGTCGGCT     GLAKLSA        1     0
GGGCTGGCGAAGGATCCGCCG     GLAKDPP        1     0
GGGCTGGCGAAGGCGCATCCT     GLAKAHP        1     0
GGGCTGGCGAAGGCTCCGCGT     GLAKAPR        1     0
GGGCTGGCGAAGGGTGCGGTG     GLAKGAV        1     0
GGGCTGGCGAAGGTGACGCAT     GLAKVTH        1     0
GGGCTGGCGAAGTATTTGCGT     GLAKYLR        1     0
GGGCTGGCGAAGTCGACTCGT     GLAKSTR        1     0
GGGCTGGCGAAGTTTCCGTAG     GLAKFPQ        1     0
GGGCTGGCGAATAGGACGGTG     GLANRTV        1     0
GGGCTGGCGAATAGTCCGAAG     GLANSPK        1     0
GGGCTGGCGAATATTCAGCTT     GLANIQL        1     0
GGGCTGGCGAATCAGCTGGCT     GLANQLA        1     0
GGGCTGGCGAATCCGCATCAG     GLANPHQ        1     0
GGGCTGGCGAATCCGTATCTG     GLANPYL        1     0
GGGCTGGCGAATCCGTGGTGG     GLANPWW        1     0
GGGCTGGCGAATCCTTCTTAT     GLANPSY        1     0
GGGCTGGCGAATCGTACGACT     GLANRTT        1     0
GGGCTGGCGAATCGTGATGGG     GLANRDG        1     0
GGGCTGGCGAATCTGCGGGCT     GLANLRA        1     0
GGGCTGGCGAATCTTAGGGGG     GLANLRG        1     0
GGGCTGGCGAATGCGCTTCAG     GLANALQ        1     0
GGGCTGGCGAATGGGATGCAG     GLANGMQ        1     0
GGGCTGGCGAATGGGGTTTCG     GLANGVS        1     0
GGGCTGGCGAATTGGATTACT     GLANWIT        1     0
GGGCTGGCGACGACGAAGCCG     GLATTKP        1     0
GGGCTGGCGACGACTCAGGAT     GLATTQD        1     0
GGGCTGGCGACGAGTCATTAG     GLATSHQ        1     0
GGGCTGGCGACGATTCAGCAG     GLATIQQ        1     0
GGGCTGGCGACGCATTTGAGT     GLATHLS        1     0
GGGCTGGCGACGCCTAGGACG     GLATPRT        1     0
GGGCTGGCGACGCTTCGGCCT     GLATLRP        1     0
GGGCTGGCGACGGAGCTGCCT     GLATELP        1     0
GGGCTGGCGACGGTTAATGCT     GLATVNA        1     0
GGGCTGGCGACGGTTGAGTAT     GLATVEY        1     0
GGGCTGGCGACGTCGTCTCGT     GLATSSR        1     0
GGGCTGGCGACGTGTGCGCAG     GLATCAQ        1     0
GGGCTGGCGACGTTTCGGTTT     GLATFRF        1     0
GGGCTGGCGACTAAGATTAGG     GLATKIR        1     0
GGGCTGGCGACTAAGTCTGCT     GLATKSA        1     0
GGGCTGGCGACTACTCCGATT     GLATTPI        1     0
GGGCTGGCGACTATGCCTCCT     GLATMPP        1     0
GGGCTGGCGACTATTCAGACT     GLATIQT        1     0
GGGCTGGCGACTCATGAGGGT     GLATHEG        1     0
GGGCTGGCGACTCCTGAGTTT     GLATPEF        1     0
GGGCTGGCGACTCTGCCTGTG     GLATLPV        1     0
GGGCTGGCGACTGATTCGCGT     GLATDSR        1     0
GGGCTGGCGACTTCGACTTGG     GLATSTW        1     0
GGGCTGGCGAGGACGGATCTG     GLARTDL        1     0
GGGCTGGCGAGGGTTGATAAG     GLARVDK        1     0
GGGCTGGCGAGGTCTGTTCAT     GLARSVH        1     0
GGGCTGGCGAGGTGGCTGCAG     GLARWLQ        1     0
GGGCTGGCGAGTACGGGTCTG     GLASTGL        1     0
GGGCTGGCGAGTATGCCTTCG     GLASMPS        1     0
GGGCTGGCGAGTATTCCTAGG     GLASIPR        1     0
GGGCTGGCGAGTCAGCATATG     GLASQHM        1     0
GGGCTGGCGAGTCAGTTTCCG     GLASQFP        1     0
GGGCTGGCGAGTCCTCTGTCT     GLASPLS        1     0
GGGCTGGCGAGTCGGCATCAT     GLASRHH        1     0
GGGCTGGCGAGTCGTACTCAT     GLASRTH        1     0
GGGCTGGCGAGTGATCTTTTG     GLASDLL        1     0
GGGCTGGCGAGTGGTGATGCG     GLASGDA        1     0
GGGCTGGCGAGTGTTGCGCTT     GLASVAL        1     0
GGGCTGGCGAGTGTTGGGATT     GLASVGI        1     0
GGGCTGGCGAGTTTGCTGCCG     GLASLLP        1     0
GGGCTGGCGATGAATTATGAT     GLAMNYD        1     0
GGGCTGGCGATGACTAGGGTT     GLAMTRV        1     0
GGGCTGGCGATGCAGTATCTG     GLAMQYL        1     0
GGGCTGGCGATGCTTCGTTAT     GLAMLRY        1     0
GGGCTGGCGATGGGGATTGCG     GLAMGIA        1     0
GGGCTGGCGATGTATGGTCCT     GLAMYGP        1     0
GGGCTGGCGATGTCTAATGCG     GLAMSNA        1     0
GGGCTGGCGATGTCTGAGCCG     GLAMSEP        1     0
GGGCTGGCGATTCCGGAGTTG     GLAIPEL        1     0
GGGCTGGCGATTGGGAATGAG     GLAIGNE        1     0
GGGCTGGCGATTGTTCTGGCT     GLAIVLA        1     0
GGGCTGGCGCAGCCTCCTGGT     GLAQPPG        1     0
GGGCTGGCGCAGCGTCCGCCT     GLAQRPP        1     0
GGGCTGGCGCAGGATCCTAAT     GLAQDPN        1     0
GGGCTGGCGCATAGTATTCCG     GLAHSIP        1     0
GGGCTGGCGCATGTGCCTTAG     GLAHVPQ        1     0
GGGCTGGCGCATGTGGTTGTT     GLAHVVV        1     0
GGGCTGGCGCATTCTCCTTAT     GLAHSPY        1     0
GGGCTGGCGCCGCTTAGGCCG     GLAPLRP        1     0
GGGCTGGCGCGGTCGAATCCT     GLARSNP        1     0
GGGCTGGCGCGGTCGATTGAT     GLARSID        1     0
GGGCTGGCGCGGTCGTGGATT     GLARSWI        1     0
GGGCTGGCGCGTATTACGCTG     GLARITL        1     0
GGGCTGGCGCGTCCTCTGCCT     GLARPLP        1     0
GGGCTGGCGCTGAGTACTAAT     GLALSTN        1     0
GGGCTGGCGCTTAATCCTTTT     GLALNPF        1     0
GGGCTGGCGCTTACTATGCAG     GLALTMQ        1     0
GGGCTGGCGCTTCCGCATTCG     GLALPHS        1     0
GGGCTGGCGGAGACGTGGGTT     GLAETWV        1     0
GGGCTGGCGGAGCATACTTAT     GLAEHTY        1     0
GGGCTGGCGGAGGGGCTTCTG     GLAEGLL        1     0
GGGCTGGCGGAGGTGGAGGTG     GLAEVEV        1     0
GGGCTGGCGGAGTTGGAGGTG     GLAELEV        1     0
GGGCTGGCGGAGTTGTAGAAT     GLAELQN        1     0
GGGCTGGCGGATACGAGGTCT     GLADTRS        1     0
GGGCTGGCGGATACTCTGTGT     GLADTLC        1     0
GGGCTGGCGGATCAGACGTCT     GLADQTS        1     0
GGGCTGGCGGATCCGAATCAT     GLADPNH        1     0
GGGCTGGCGGATCCGAATCTT     GLADPNL        1     0
GGGCTGGCGGATCTGAGGACT     GLADLRT        1     0
GGGCTGGCGGATGCGTATCCT     GLADAYP        1     0
GGGCTGGCGGATGTTAGTCCG     GLADVSP        1     0
GGGCTGGCGGCGAAGACGTAG     GLAAKTQ        1     0
GGGCTGGCGGCGACTACTCCG     GLAATTP        1     0
GGGCTGGCGGCGACTGCGAGT     GLAATAS        1     0
GGGCTGGCGGCGACTGGGCGT     GLAATGR        1     0
GGGCTGGCGGCGAGGATTGCG     GLAARIA        1     0
GGGCTGGCGGCGATTATTCCT     GLAAIIP        1     0
GGGCTGGCGGCGCCTCTTCCT     GLAAPLP        1     0
GGGCTGGCGGCGCGGATTGGT     GLAARIG        1     0
GGGCTGGCGGCGCGGGGGGTT     GLAARGV        1     0
GGGCTGGCGGCGCGGTCTATG     GLAARSM        1     0
GGGCTGGCGGCGCGTACTGTG     GLAARTV        1     0
GGGCTGGCGGCGCTGTGTCGT     GLAALCR        1     0
GGGCTGGCGGCGGCTAAGTAG     GLAAAKQ        1     0
GGGCTGGCGGCGTATACGGCG     GLAAYTA        1     0
GGGCTGGCGGCGTATTTGATG     GLAAYLM        1     0
GGGCTGGCGGCGTCTGCGAAT     GLAASAN        1     0
GGGCTGGCGGCGTGGATTCTG     GLAAWIL        1     0
GGGCTGGCGGCTACGATGCTG     GLAATML        1     0
GGGCTGGCGGCTAGGCATCCG     GLAARHP        1     0
GGGCTGGCGGCTATGACGGTG     GLAAMTV        1     0
GGGCTGGCGGCTCCGATTATG     GLAAPIM        1     0
GGGCTGGCGGCTCTGGCTCAT     GLAALAH        1     0
GGGCTGGCGGCTCTTGTGCTG     GLAALVL        1     0
GGGCTGGCGGCTCTTTGGAAG     GLAALWK        1     0
GGGCTGGCGGCTGTGCATTTG     GLAAVHL        1     0
GGGCTGGCGGCTGTTTCTAGT     GLAAVSS        1     0
GGGCTGGCGGCTTCGGTGGTT     GLAASVV        1     0
GGGCTGGCGGCTTTGACTTAT     GLAALTY        1     0
GGGCTGGCGGCTTTTACGACG     GLAAFTT        1     0
GGGCTGGCGGGGAGTTATGTG     GLAGSYV        1     0
GGGCTGGCGGGGCATCTTAAG     GLAGHLK        1     0
GGGCTGGCGGGGCATTCTACG     GLAGHST        1     0
GGGCTGGCGGGGGAGTCGCTG     GLAGESL        1     0
GGGCTGGCGGGGGCGGTGCAT     GLAGAVH        1     0
GGGCTGGCGGGTACTCTGTCG     GLAGTLS        1     0
GGGCTGGCGGGTAGTGGTTCG     GLAGSGS        1     0
GGGCTGGCGGGTCCGAATAGG     GLAGPNR        1     0
GGGCTGGCGGGTCCGGAGTAT     GLAGPEY        1     0
GGGCTGGCGGGTCTGACTCAG     GLAGLTQ        1     0
GGGCTGGCGGGTCTTCCGCAG     GLAGLPQ        1     0
GGGCTGGCGGGTCTTCGGGTT     GLAGLRV        1     0
GGGCTGGCGGTGAATGGTGTT     GLAVNGV        1     0
GGGCTGGCGGTGCCGAATGGT     GLAVPNG        1     0
GGGCTGGCGGTGCCTCCTCTG     GLAVPPL        1     0
GGGCTGGCGGTGCTTCATACT     GLAVLHT        1     0
GGGCTGGCGGTGCTTCTGCAT     GLAVLLH        1     0
GGGCTGGCGGTTAATGGGCAT     GLAVNGH        1     0
GGGCTGGCGGTTAGGTATGAT     GLAVRYD        1     0
GGGCTGGCGGTTATGAATTCG     GLAVMNS        1     0
GGGCTGGCGGTTCATGAGTAT     GLAVHEY        1     0
GGGCTGGCGGTTCCTTCTCCG     GLAVPSP        1     0
GGGCTGGCGGTTTATACTACG     GLAVYTT        1     0
GGGCTGGCGTAGACTGCGTGG     GLAQTAW        1     0
GGGCTGGCGTAGGCTGCTCAT     GLAQAAH        1     0
GGGCTGGCGTATACGAAGGAG     GLAYTKE        1     0
GGGCTGGCGTATACTGCTCAT     GLAYTAH        1     0
GGGCTGGCGTATCCTATGGTG     GLAYPMV        1     0
GGGCTGGCGTATCTTAGGACG     GLAYLRT        1     0
GGGCTGGCGTATGAGCGTGCT     GLAYERA        1     0
GGGCTGGCGTATTATGTGCGT     GLAYYVR        1     0
GGGCTGGCGTATTCTTGTCGT     GLAYSCR        1     0
GGGCTGGCGTATTGGCGTAGT     GLAYWRS        1     0
GGGCTGGCGTATTTTCAGTTT     GLAYFQF        1     0
GGGCTGGCGTCGACTACGCGT     GLASTTR        1     0
GGGCTGGCGTCGATGCCTACG     GLASMPT        1     0
GGGCTGGCGTCGCCGAAGCCG     GLASPKP        1     0
GGGCTGGCGTCGCTGTTTCCG     GLASLFP        1     0
GGGCTGGCGTCGCTTAATCCG     GLASLNP        1     0
GGGCTGGCGTCGCTTCATTTT     GLASLHF        1     0
GGGCTGGCGTCGGATTGGGTT     GLASDWV        1     0
GGGCTGGCGTCGGCGCCTCCG     GLASAPP        1     0
GGGCTGGCGTCGGGTAAGTCT     GLASGKS        1     0
GGGCTGGCGTCGGTGATGCAT     GLASVMH        1     0
GGGCTGGCGTCGTATAATCAT     GLASYNH        1     0
GGGCTGGCGTCGTCTAATTTT     GLASSNF        1     0
GGGCTGGCGTCGTCTCGTGAG     GLASSRE        1     0
GGGCTGGCGTCTCATCTTTCG     GLASHLS        1     0
GGGCTGGCGTCTGATCTGCGG     GLASDLR        1     0
GGGCTGGCGTCTGCTATTCCT     GLASAIP        1     0
GGGCTGGCGTCTTATCAGCAG     GLASYQQ        1     0
GGGCTGGCGTCTTCGCGGCTT     GLASSRL        1     0
GGGCTGGCGTGGGCTCCGCCG     GLAWAPP        1     0
GGGCTGGCGTGGTAGATGACT     GLAWQMT        1     0
GGGCTGGCGTGGTAGGATCTT     GLAWQDL        1     0
GGGCTGGCGTGGTCTCCGTTG     GLAWSPL        1     0
GGGCTGGCGTGTACGCTTGGT     GLACTLG        1     0
GGGCTGGCGTGTCTTCGGCAG     GLACLRQ        1     0
GGGCTGGCGTGTTGTACTTAT     GLACCTY        1     0
GGGCTGGCGTTGAGGACTCCG     GLALRTP        1     0
GGGCTGGCGTTGGTGCAGCGT     GLALVQR        1     0
GGGCTGGCGTTTAAGTTGACT     GLAFKLT        1     0
GGGCTGGCGTTTACTATGATG     GLAFTMM        1     0
GGGCTGGCGTTTAGGCATGTG     GLAFRHV        1     0
GGGCTGGCGTTTAGTTGGTAT     GLAFSWY        1     0
GGGCTGGCGTTTATTTCTCCT     GLAFISP        1     0
GGGCTGGCGTTTCGTACTCCG     GLAFRTP        1     0
GGGCTGGCGTTTCTGGGGTTG     GLAFLGL        1     0
GGGCTGGCGTTTGATATGAAG     GLAFDMK        1     0
GGGCTGGCTAAGATTCGTGCG     GLAKIRA        1     0
GGGCTGGCTAAGCATTTTTAG     GLAKHFQ        1     0
GGGCTGGCTAAGCCGTATCTG     GLAKPYL        1     0
GGGCTGGCTAAGCTGTAGACT     GLAKLQT        1     0
GGGCTGGCTAAGGTGCATACT     GLAKVHT        1     0
GGGCTGGCTAATAAGTCTTAT     GLANKSY        1     0
GGGCTGGCTAATAGTGGTCCT     GLANSGP        1     0
GGGCTGGCTAATATTATGTTT     GLANIMF        1     0
GGGCTGGCTAATATTGCGCGG     GLANIAR        1     0
GGGCTGGCTAATCAGCGTTTT     GLANQRF        1     0
GGGCTGGCTAATCCGCAGGTT     GLANPQV        1     0
GGGCTGGCTAATCCGCCTTAG     GLANPPQ        1     0
GGGCTGGCTAATCTGCGTGGT     GLANLRG        1     0
GGGCTGGCTAATCTTCAGCAG     GLANLQQ        1     0
GGGCTGGCTAATGCGCCTATG     GLANAPM        1     0
GGGCTGGCTAATGGTCGTCAG     GLANGRQ        1     0
GGGCTGGCTAATGTGCCTCAT     GLANVPH        1     0
GGGCTGGCTAATGTTATTTAT     GLANVIY        1     0
GGGCTGGCTAATTCTCATACT     GLANSHT        1     0
GGGCTGGCTAATTGGGATCTG     GLANWDL        1     0
GGGCTGGCTACGATGTATCTT     GLATMYL        1     0
GGGCTGGCTACGGATAAGGGT     GLATDKG        1     0
GGGCTGGCTACGGTGTCTCGT     GLATVSR        1     0
GGGCTGGCTACGGTTGTTTTG     GLATVVL        1     0
GGGCTGGCTACGTCTCATCGG     GLATSHR        1     0
GGGCTGGCTACTAAGCTTGCT     GLATKLA        1     0
GGGCTGGCTACTACGCATACG     GLATTHT        1     0
GGGCTGGCTACTACGTTGGTG     GLATTLV        1     0
GGGCTGGCTACTAGTTCGTTG     GLATSSL        1     0
GGGCTGGCTACTCATAAGCTT     GLATHKL        1     0
GGGCTGGCTACTCCGATTAGT     GLATPIS        1     0
GGGCTGGCTACTCCTTATTTT     GLATPYF        1     0
GGGCTGGCTACTGATTCTAAG     GLATDSK        1     0
GGGCTGGCTACTGGTAAGGTG     GLATGKV        1     0
GGGCTGGCTACTGGTACTCTG     GLATGTL        1     0
GGGCTGGCTACTGGTCAGCAG     GLATGQQ        1     0
GGGCTGGCTACTGTGAGGTCG     GLATVRS        1     0
GGGCTGGCTACTTATAGTCGT     GLATYSR        1     0
GGGCTGGCTACTTCGACTTTG     GLATSTL        1     0
GGGCTGGCTACTTTGAAGCGT     GLATLKR        1     0
GGGCTGGCTACTTTTACTCTT     GLATFTL        1     0
GGGCTGGCTAGGCATCCTGGG     GLARHPG        1     0
GGGCTGGCTAGGCCGCATGTT     GLARPHV        1     0
GGGCTGGCTAGGCCTCCTACG     GLARPPT        1     0
GGGCTGGCTAGGGCTCCGGGG     GLARAPG        1     0
GGGCTGGCTAGGGCTTTGAGT     GLARALS        1     0
GGGCTGGCTAGGTAGACTTAT     GLARQTY        1     0
GGGCTGGCTAGGTCTAATTCT     GLARSNS        1     0
GGGCTGGCTAGTACGCTTCCT     GLASTLP        1     0
GGGCTGGCTAGTACTGGGGGT     GLASTGG        1     0
GGGCTGGCTAGTAGTCCGGTG     GLASSPV        1     0
GGGCTGGCTAGTCCGTATGAG     GLASPYE        1     0
GGGCTGGCTAGTCTGACGCTT     GLASLTL        1     0
GGGCTGGCTAGTGGTCCTTTG     GLASGPL        1     0
GGGCTGGCTAGTGTGGCGAGG     GLASVAR        1     0
GGGCTGGCTATGAGGGAGAGT     GLAMRES        1     0
GGGCTGGCTATGAGTCCTGCT     GLAMSPA        1     0
GGGCTGGCTATGCTTGCGCCT     GLAMLAP        1     0
GGGCTGGCTATGGTGCGTTTT     GLAMVRF        1     0
GGGCTGGCTATGTAGAAGGGT     GLAMQKG        1     0
GGGCTGGCTATGTGGCATACT     GLAMWHT        1     0
GGGCTGGCTATGTTTCCTATT     GLAMFPI        1     0
GGGCTGGCTATTACTGCGCAG     GLAITAQ        1     0
GGGCTGGCTATTGCGATGAGG     GLAIAMR        1     0
GGGCTGGCTATTGCGGGGACT     GLAIAGT        1     0
GGGCTGGCTATTGCTAGTCGT     GLAIASR        1     0
GGGCTGGCTATTGGGCCGTCT     GLAIGPS        1     0
GGGCTGGCTATTGTGGATTCT     GLAIVDS        1     0
GGGCTGGCTCAGAATACTCTG     GLAQNTL        1     0
GGGCTGGCTCAGACTGCTACG     GLAQTAT        1     0
GGGCTGGCTCAGAGGTATTCT     GLAQRYS        1     0
GGGCTGGCTCAGCATCATGCT     GLAQHHA        1     0
GGGCTGGCTCAGCGTATGACT     GLAQRMT        1     0
GGGCTGGCTCAGGAGCCTTCG     GLAQEPS        1     0
GGGCTGGCTCAGGATTATCTG     GLAQDYL        1     0
GGGCTGGCTCAGGGGGAGTCG     GLAQGES        1     0
GGGCTGGCTCAGTGGAAGTCT     GLAQWKS        1     0
GGGCTGGCTCAGTTGTGGCCG     GLAQLWP        1     0
GGGCTGGCTCATACTGTGACT     GLAHTVT        1     0
GGGCTGGCTCATACTTATATG     GLAHTYM        1     0
GGGCTGGCTCATAGTCCGACT     GLAHSPT        1     0
GGGCTGGCTCATAGTCCGTTT     GLAHSPF        1     0
GGGCTGGCTCATCAGCTGCCG     GLAHQLP        1     0
GGGCTGGCTCATCATCCGCCG     GLAHHPP        1     0
GGGCTGGCTCATCCTCCGCAT     GLAHPPH        1     0
GGGCTGGCTCATCCTGTGCGT     GLAHPVR        1     0
GGGCTGGCTCATCTGGCTCCT     GLAHLAP        1     0
GGGCTGGCTCATGAGCTTTCT     GLAHELS        1     0
GGGCTGGCTCATGCTTTGGTG     GLAHALV        1     0
GGGCTGGCTCATGTGGTGGGT     GLAHVVG        1     0
GGGCTGGCTCATTAGAATTCT     GLAHQNS        1     0
GGGCTGGCTCATTATCCGCTG     GLAHYPL        1     0
GGGCTGGCTCATTATTCTTAT     GLAHYSY        1     0
GGGCTGGCTCATTCTAGTCAT     GLAHSSH        1     0
GGGCTGGCTCATTCTCTGCCT     GLAHSLP        1     0
GGGCTGGCTCATTTGTTTGAG     GLAHLFE        1     0
GGGCTGGCTCCGAATAAGGCG     GLAPNKA        1     0
GGGCTGGCTCCGACTACGTGT     GLAPTTC        1     0
GGGCTGGCTCCGACTGGGATG     GLAPTGM        1     0
GGGCTGGCTCCGAGTACTACG     GLAPSTT        1     0
GGGCTGGCTCCGGATCGTAGG     GLAPDRR        1     0
GGGCTGGCTCCGGCGTCTCAT     GLAPASH        1     0
GGGCTGGCTCCGGTTCCTGAT     GLAPVPD        1     0
GGGCTGGCTCCGGTTTCTACT     GLAPVST        1     0
GGGCTGGCTCCGTATCGTTTG     GLAPYRL        1     0
GGGCTGGCTCCGTCTACTGCT     GLAPSTA        1     0
GGGCTGGCTCCGTTGTGGGTG     GLAPLWV        1     0
GGGCTGGCTCCGTTTACGCCT     GLAPFTP        1     0
GGGCTGGCTCCGTTTCTGGAT     GLAPFLD        1     0
GGGCTGGCTCCTAATACTCCT     GLAPNTP        1     0
GGGCTGGCTCCTACTAGTCGG     GLAPTSR        1     0
GGGCTGGCTCCTAGGAATGTT     GLAPRNV        1     0
GGGCTGGCTCCTAGTTTGATG     GLAPSLM        1     0
GGGCTGGCTCCTATGCATATT     GLAPMHI        1     0
GGGCTGGCTCCTCAGAGTATG     GLAPQSM        1     0
GGGCTGGCTCCTCCTGGGTTG     GLAPPGL        1     0
GGGCTGGCTCCTCGTCCTGAT     GLAPRPD        1     0
GGGCTGGCTCCTCGTGCGCCG     GLAPRAP        1     0
GGGCTGGCTCCTCTGCCTAAT     GLAPLPN        1     0
GGGCTGGCTCCTGAGTATTCG     GLAPEYS        1     0
GGGCTGGCTCCTGCTCTTCGT     GLAPALR        1     0
GGGCTGGCTCCTGGGCTGCAT     GLAPGLH        1     0
GGGCTGGCTCCTGTTTATCGT     GLAPVYR        1     0
GGGCTGGCTCCTTGGGAGAGT     GLAPWES        1     0
GGGCTGGCTCCTTGGTGGTAT     GLAPWWY        1     0
GGGCTGGCTCGGACTATTCAT     GLARTIH        1     0
GGGCTGGCTCGGATTCTTAAT     GLARILN        1     0
GGGCTGGCTCGGGCGTTGATG     GLARALM        1     0
GGGCTGGCTCGGGTTTCGCTT     GLARVSL        1     0
GGGCTGGCTCGGTATGCTCTT     GLARYAL        1     0
GGGCTGGCTCGTACGCATCAG     GLARTHQ        1     0
GGGCTGGCTCGTAGTTTGCCG     GLARSLP        1     0
GGGCTGGCTCGTATTCCGCCG     GLARIPP        1     0
GGGCTGGCTCGTCATACGCAT     GLARHTH        1     0
GGGCTGGCTCGTCTTGATTCT     GLARLDS        1     0
GGGCTGGCTCGTGGTTCTAGT     GLARGSS        1     0
GGGCTGGCTCGTTTTACTACG     GLARFTT        1     0
GGGCTGGCTCTGAATAAGATT     GLALNKI        1     0
GGGCTGGCTCTGAATAGGACT     GLALNRT        1     0
GGGCTGGCTCTGAGTTCTCAT     GLALSSH        1     0
GGGCTGGCTCTGCCTAGTAGT     GLALPSS        1     0
GGGCTGGCTCTGCTTTAGGCT     GLALLQA        1     0
GGGCTGGCTCTGGCTCTGCAG     GLALALQ        1     0
GGGCTGGCTCTGGGTCGTCTG     GLALGRL        1     0
GGGCTGGCTCTGTCTCTGCAG     GLALSLQ        1     0
GGGCTGGCTCTTAATGCTTCT     GLALNAS        1     0
GGGCTGGCTCTTACTTGGCAT     GLALTWH        1     0
GGGCTGGCTCTTCATGTTCCT     GLALHVP        1     0
GGGCTGGCTCTTCCGGTTCAG     GLALPVQ        1     0
GGGCTGGCTCTTCCTGCGTGT     GLALPAC        1     0
GGGCTGGCTCTTCTGTCGACT     GLALLST        1     0
GGGCTGGCTCTTGCTACTACT     GLALATT        1     0
GGGCTGGCTGAGACTTAGGCG     GLAETQA        1     0
GGGCTGGCTGAGAGGATTTAT     GLAERIY        1     0
GGGCTGGCTGAGATGCTTATT     GLAEMLI        1     0
GGGCTGGCTGAGCTTCAGGTG     GLAELQV        1     0
GGGCTGGCTGAGCTTGCTGTG     GLAELAV        1     0
GGGCTGGCTGAGGATATGATG     GLAEDMM        1     0
GGGCTGGCTGAGGCTCCTTTT     GLAEAPF        1     0
GGGCTGGCTGATCTGCAGCTG     GLADLQL        1     0
GGGCTGGCTGATGAGAGGAAG     GLADERK        1     0
GGGCTGGCTGATGGTGAGCAG     GLADGEQ        1     0
GGGCTGGCTGATTCTCTGCTG     GLADSLL        1     0
GGGCTGGCTGATTGGCCGTTG     GLADWPL        1     0
GGGCTGGCTGATTGGCTTGGT     GLADWLG        1     0
GGGCTGGCTGCAACTCCTCCG     GLAATPP        1     0
GGGCTGGCTGCGAATACTTCT     GLAANTS        1     0
GGGCTGGCTGCGACGGGTTGG     GLAATGW        1     0
GGGCTGGCTGCGACTAGTTCT     GLAATSS        1     0
GGGCTGGCTGCGGCGACGCGT     GLAAATR        1     0
GGGCTGGCTGCGGCTTTGATT     GLAAALI        1     0
GGGCTGGCTGCGGTGTCGCCT     GLAAVSP        1     0
GGGCTGGCTGCGTCTACGTAG     GLAASTQ        1     0
GGGCTGGCTGCGTTTTCGGAG     GLAAFSE        1     0
GGGCTGGCTGCTACTCCGACT     GLAATPT        1     0
GGGCTGGCTGCTACTTCGTGT     GLAATSC        1     0
GGGCTGGCTGCTAGTCCTCCG     GLAASPP        1     0
GGGCTGGCTGCTATTTATACT     GLAAIYT        1     0
GGGCTGGCTGCTCCGGCGAGT     GLAAPAS        1     0
GGGCTGGCTGCTCTGGCGCAT     GLAALAH        1     0
GGGCTGGCTGCTCTTCTGACT     GLAALLT        1     0
GGGCTGGCTGCTGAGGTGACT     GLAAEVT        1     0
GGGCTGGCTGCTGAGTGGTAT     GLAAEWY        1     0
GGGCTGGCTGCTGATCCGTGT     GLAADPC        1     0
GGGCTGGCTGCTGGTCCGCCG     GLAAGPP        1     0
GGGCTGGCTGCTGGTCCGCTG     GLAAGPL        1     0
GGGCTGGCTGCTGTTGGGTAT     GLAAVGY        1     0
GGGCTGGCTGCTTATAAGGCG     GLAAYKA        1     0
GGGCTGGCTGCTTCGTCGTCT     GLAASSS        1     0
GGGCTGGCTGCTTCTCCTTCT     GLAASPS        1     0
GGGCTGGCTGGCAATACTCAT     GLAGNTH        1     0
GGGCTGGCTGGGATGCCTCTT     GLAGMPL        1     0
GGGCTGGCTGGGCAGTCTCCT     GLAGQSP        1     0
GGGCTGGCTGGGCAGTGGCGT     GLAGQWR        1     0
GGGCTGGCTGGGCATCATTGG     GLAGHHW        1     0
GGGCTGGCTGGGCATCGTCAG     GLAGHRQ        1     0
GGGCTGGCTGGGCATTTGTGG     GLAGHLW        1     0
GGGCTGGCTGGGCGGAGTCAT     GLAGRSH        1     0
GGGCTGGCTGGGCGTCCTCTT     GLAGRPL        1     0
GGGCTGGCTGGGCTGCCTTCG     GLAGLPS        1     0
GGGCTGGCTGGGCTTTCTGCT     GLAGLSA        1     0
GGGCTGGCTGGGTCTCCTATG     GLAGSPM        1     0
GGGCTGGCTGGGTTTATTGAT     GLAGFID        1     0
GGGCTGGCTGGGTTTGGGAAT     GLAGFGN        1     0
GGGCTGGCTGGTAATAGTTGT     GLAGNSC        1     0
GGGCTGGCTGGTACGCATTAT     GLAGTHY        1     0
GGGCTGGCTGGTACTATTCCG     GLAGTIP        1     0
GGGCTGGCTGGTACTCTTCAG     GLAGTLQ        1     0
GGGCTGGCTGGTAGGCAGCAT     GLAGRQH        1     0
GGGCTGGCTGGTGTTGTTAAT     GLAGVVN        1     0
GGGCTGGCTGTGACGAGTCGT     GLAVTSR        1     0
GGGCTGGCTGTGAGTACTCTT     GLAVSTL        1     0
GGGCTGGCTGTGCTTCCTCAG     GLAVLPQ        1     0
GGGCTGGCTGTGGCGCTTTGT     GLAVALC        1     0
GGGCTGGCTGTTACGCCTCCG     GLAVTPP        1     0
GGGCTGGCTGTTAGTAATGTG     GLAVSNV        1     0
GGGCTGGCTGTTCCTATGCAG     GLAVPMQ        1     0
GGGCTGGCTGTTCGTCCGCTG     GLAVRPL        1     0
GGGCTGGCTGTTCTTATTACG     GLAVLIT        1     0
GGGCTGGCTGTTGCGCCGTCG     GLAVAPS        1     0
GGGCTGGCTGTTGCGCGGTGG     GLAVARW        1     0
GGGCTGGCTTAGACTCTTCCT     GLAQTLP        1     0
GGGCTGGCTTATACGCAACAT     GLAYTQH        1     0
GGGCTGGCTTATAGTCATCAT     GLAYSHH        1     0
GGGCTGGCTTATCCGCTGTCG     GLAYPLS        1     0
GGGCTGGCTTATCCGTGGAAT     GLAYPWN        1     0
GGGCTGGCTTATCGTGCGGAT     GLAYRAD        1     0
GGGCTGGCTTATCTGCATCCT     GLAYLHP        1     0
GGGCTGGCTTATGTTTAGAAG     GLAYVQK        1     0
GGGCTGGCTTATTATCCTCAT     GLAYYPH        1     0
GGGCTGGCTTATTGTGCTCCT     GLAYCAP        1     0
GGGCTGGCTTCGACGATTACG     GLASTIT        1     0
GGGCTGGCTTCGATGACTTTT     GLASMTF        1     0
GGGCTGGCTTCGATTTTTCCG     GLASIFP        1     0
GGGCTGGCTTCTAATACTCGG     GLASNTR        1     0
GGGCTGGCTTCTACGTCTTCG     GLASTSS        1     0
GGGCTGGCTTCTACGTGTCGT     GLASTCR        1     0
GGGCTGGCTTCTACTACGGAG     GLASTTE        1     0
GGGCTGGCTTCTCCTTCTCAT     GLASPSH        1     0
GGGCTGGCTTCTCGCGCGGTT     GLASRAV        1     0
GGGCTGGCTTCTGCGCTGCAT     GLASALH        1     0
GGGCTGGCTTCTTCTCCTACG     GLASSPT        1     0
GGGCTGGCTTGGATGACACCT     GLAWMTP        1     0
GGGCTGGCTTGGCGTTTGATG     GLAWRLM        1     0
GGGCTGGCTTGGGTGCATGTG     GLAWVHV        1     0
GGGCTGGCTTGTAATAGTTGT     GLACNSC        1     0
GGGCTGGCTTGTCCGAAGGTG     GLACPKV        1     0
GGGCTGGCTTTGAGTACTGAG     GLALSTE        1     0
GGGCTGGCTTTGGCTTATCAG     GLALAYQ        1     0
GGGCTGGCTTTGTATACTTCT     GLALYTS        1     0
GGGCTGGCTTTGTCGATGTGG     GLALSMW        1     0
GGGCTGGCTTTGTCGCCGATG     GLALSPM        1     0
GGGCTGGCTTTTGCTCATAGG     GLAFAHR        1     0
GGGCTGGGATATAGGCCTCCG     GLGYRPP        1     0
GGGCTGGGGAAGCCGCTGCCG     GLGKPLP        1     0
GGGCTGGGGAAGCCTCCGAAT     GLGKPPN        1     0
GGGCTGGGGAAGTCTCCGATT     GLGKSPI        1     0
GGGCTGGGGAATAAGCCTATG     GLGNKPM        1     0
GGGCTGGGGAATATGAGTCAG     GLGNMSQ        1     0
GGGCTGGGGAATCATACTCCT     GLGNHTP        1     0
GGGCTGGGGAATGCGGGGAGG     GLGNAGR        1     0
GGGCTGGGGAATTGGAGTTCG     GLGNWSS        1     0
GGGCTGGGGACGAAGGATATT     GLGTKDI        1     0
GGGCTGGGGACGACGACGCTG     GLGTTTL        1     0
GGGCTGGGGACGATTTTGGGT     GLGTILG        1     0
GGGCTGGGGACGCGGCAGTCT     GLGTRQS        1     0
GGGCTGGGGACGTCGCGTTAT     GLGTSRY        1     0
GGGCTGGGGACGTCGTTGCTT     GLGTSLL        1     0
GGGCTGGGGACTACTCGGGAT     GLGTTRD        1     0
GGGCTGGGGACTACTGCGGTG     GLGTTAV        1     0
GGGCTGGGGACTCCGCATTAT     GLGTPHY        1     0
GGGCTGGGGACTCTGAGGTTG     GLGTLRL        1     0
GGGCTGGGGACTGTTATTCAT     GLGTVIH        1     0
GGGCTGGGGAGGGTGGCGCCG     GLGRVAP        1     0
GGGCTGGGGAGTAATCTGCCT     GLGSNLP        1     0
GGGCTGGGGAGTAGTACTACG     GLGSSTT        1     0
GGGCTGGGGAGTCCTTGGGCT     GLGSPWA        1     0
GGGCTGGGGAGTTCGCTTCAT     GLGSSLH        1     0
GGGCTGGGGATGAATGAGGTT     GLGMNEV        1     0
GGGCTGGGGATGCATTTTATT     GLGMHFI        1     0
GGGCTGGGGATGCGTCCGCCT     GLGMRPP        1     0
GGGCTGGGGATGGTGGCGAAT     GLGMVAN        1     0
GGGCTGGGGATTCGGTCGACG     GLGIRST        1     0
GGGCTGGGGATTTCTCTGCGG     GLGISLR        1     0
GGGCTGGGGCAGGGTCTGATG     GLGQGLM        1     0
GGGCTGGGGCAGGTGATTCTG     GLGQVIL        1     0
GGGCTGGGGCAGTCGCTGGCT     GLGQSLA        1     0
GGGCTGGGGCAGTTGCGTGCT     GLGQLRA        1     0
GGGCTGGGGCATCAGGGGCCG     GLGHQGP        1     0
GGGCTGGGGCATCATTCGACG     GLGHHST        1     0
GGGCTGGGGCATCTTATTAAT     GLGHLIN        1     0
GGGCTGGGGCATCTTCCGTAG     GLGHLPQ        1     0
GGGCTGGGGCATGCTACGACG     GLGHATT        1     0
GGGCTGGGGCATGTTAGTCCG     GLGHVSP        1     0
GGGCTGGGGCATTGGCTGTTT     GLGHWLF        1     0
GGGCTGGGGCCGACGCTGTCG     GLGPTLS        1     0
GGGCTGGGGCCGAGGAATCAG     GLGPRNQ        1     0
GGGCTGGGGCCGTCGAATAGG     GLGPSNR        1     0
GGGCTGGGGCCTCGTTATTCG     GLGPRYS        1     0
GGGCTGGGGCCTCTTGCTCAG     GLGPLAQ        1     0
GGGCTGGGGCCTGTGCTGCCT     GLGPVLP        1     0
GGGCTGGGGCGGGCGTGTGAT     GLGRACD        1     0
GGGCTGGGGCGGGCTGTGTTT     GLGRAVF        1     0
GGGCTGGGGCGGGCTTCGCAT     GLGRASH        1     0
GGGCTGGGGCGTGTGCTGCAG     GLGRVLQ        1     0
GGGCTGGGGCTGAGGTCGACT     GLGLRST        1     0
GGGCTGGGGCTGCAGGCTCCG     GLGLQAP        1     0
GGGCTGGGGCTGCCTATGCGG     GLGLPMR        1     0
GGGCTGGGGCTGCTGCCGACT     GLGLLPT        1     0
GGGCTGGGGCTGCTTAAGCCG     GLGLLKP        1     0
GGGCTGGGGCTGCTTACGTTT     GLGLLTF        1     0
GGGCTGGGGCTGTCTGCGCCG     GLGLSAP        1     0
GGGCTGGGGCTGTCTGCTCCG     GLGLSAP        1     0
GGGCTGGGGCTGTTGATGTCT     GLGLLMS        1     0
GGGCTGGGGCTTAATGGGATT     GLGLNGI        1     0
GGGCTGGGGCTTACTTGTCCG     GLGLTCP        1     0
GGGCTGGGGCTTCCGTCTTCT     GLGLPSS        1     0
GGGCTGGGGCTTCGGCCTCAT     GLGLRPH        1     0
GGGCTGGGGGAGCGGACTCGT     GLGERTR        1     0
GGGCTGGGGGATACTCAGCAG     GLGDTQQ        1     0
GGGCTGGGGGATCATCCTTCG     GLGDHPS        1     0
GGGCTGGGGGATCGGGCGCTT     GLGDRAL        1     0
GGGCTGGGGGATTTGTCTGCG     GLGDLSA        1     0
GGGCTGGGGGCGCGGTTGAGT     GLGARLS        1     0
GGGCTGGGGGCTCATCTGCAT     GLGAHLH        1     0
GGGCTGGGGGCTCATGCTGGT     GLGAHAG        1     0
GGGCTGGGGGCTCCTCATTCG     GLGAPHS        1     0
GGGCTGGGGGCTCGTCCTTGG     GLGARPW        1     0
GGGCTGGGGGCTGTGCATATG     GLGAVHM        1     0
GGGCTGGGGGGTCTGGTGGAT     GLGGLVD        1     0
GGGCTGGGGGGTTATACTCAT     GLGGYTH        1     0
GGGCTGGGGGTGACTATGGAT     GLGVTMD        1     0
GGGCTGGGGGTGAGGCTTGCT     GLGVRLA        1     0
GGGCTGGGGGTGGCTTCTTCG     GLGVASS        1     0
GGGCTGGGGGTGTGGGCTACG     GLGVWAT        1     0
GGGCTGGGGGTTAGTCATCTT     GLGVSHL        1     0
GGGCTGGGGGTTCCGCATGAG     GLGVPHE        1     0
GGGCTGGGGGTTCGGCTGACT     GLGVRLT        1     0
GGGCTGGGGGTTTAGATGCAT     GLGVQMH        1     0
GGGCTGGGGGTTTATGCTTCT     GLGVYAS        1     0
GGGCTGGGGTAGACTAGTCCT     GLGQTSP        1     0
GGGCTGGGGTAGGAGCAGCCG     GLGQEQP        1     0
GGGCTGGGGTATCATCCGACT     GLGYHPT        1     0
GGGCTGGGGTATCCGATTCCT     GLGYPIP        1     0
GGGCTGGGGTATTGGCCGGGG     GLGYWPG        1     0
GGGCTGGGGTCTACGGTTGAT     GLGSTVD        1     0
GGGCTGGGGTCTCATACTCAT     GLGSHTH        1     0
GGGCTGGGGTCTTCTGCTTGG     GLGSSAW        1     0
GGGCTGGGGTGTACTCAGTGT     GLGCTQC        1     0
GGGCTGGGGTTGATTAGTCAG     GLGLISQ        1     0
GGGCTGGGGTTGCCTTTTTAT     GLGLPFY        1     0
GGGCTGGGGTTGCGTGCGTTT     GLGLRAF        1     0
GGGCTGGGGTTGGCGCGTCTT     GLGLARL        1     0
GGGCTGGGGTTGTGGAGTGGG     GLGLWSG        1     0
GGGCTGGGGTTGTTGAATAAT     GLGLLNN        1     0
GGGCTGGGGTTTCGGACGGCG     GLGFRTA        1     0
GGGCTGGGGTTTCGGTTGGGT     GLGFRLG        1     0
GGGCTGGGTAAGGTGGTTCTG     GLGKVVL        1     0
GGGCTGGGTAAGGTTGAGTCG     GLGKVES        1     0
GGGCTGGGTAAGTCTACTCCT     GLGKSTP        1     0
GGGCTGGGTAATCAGGGGACT     GLGNQGT        1     0
GGGCTGGGTAATCGTGTGATT     GLGNRVI        1     0
GGGCTGGGTACGAGTGCTCGT     GLGTSAR        1     0
GGGCTGGGTACGCATCATAGT     GLGTHHS        1     0
GGGCTGGGTACGCGGGTGACG     GLGTRVT        1     0
GGGCTGGGTACGCTGACTCGT     GLGTLTR        1     0
GGGCTGGGTACGGATCATCCT     GLGTDHP        1     0
GGGCTGGGTACGGATCCTGAT     GLGTDPD        1     0
GGGCTGGGTACTACGTGTTGT     GLGTTCC        1     0
GGGCTGGGTACTATTGCGCTT     GLGTIAL        1     0
GGGCTGGGTACTCCGAGGCAT     GLGTPRH        1     0
GGGCTGGGTACTCCTCTTGAT     GLGTPLD        1     0
GGGCTGGGTACTCTGGAGCGT     GLGTLER        1     0
GGGCTGGGTACTCTTAATCGG     GLGTLNR        1     0
GGGCTGGGTACTGCTTGGCCG     GLGTAWP        1     0
GGGCTGGGTAGCCATTCGAGT     GLGSHSS        1     0
GGGCTGGGTAGGCTTATTTCG     GLGRLIS        1     0
GGGCTGGGTAGGCTTTATGCT     GLGRLYA        1     0
GGGCTGGGTAGTGCGCAGTAT     GLGSAQY        1     0
GGGCTGGGTAGTGCGCCTTGT     GLGSAPC        1     0
GGGCTGGGTAGTGGTCCTCCT     GLGSGPP        1     0
GGGCTGGGTAGTTCGCCTCCG     GLGSSPP        1     0
GGGCTGGGTATGACTGCTCCT     GLGMTAP        1     0
GGGCTGGGTATGCGTACTACT     GLGMRTT        1     0
GGGCTGGGTATGCTGTTTTCT     GLGMLFS        1     0
GGGCTGGGTATGTAGGTGGGT     GLGMQVG        1     0
GGGCTGGGTATTCGGACGCAT     GLGIRTH        1     0
GGGCTGGGTATTCTGTCGGTT     GLGILSV        1     0
GGGCTGGGTATTGTGCTGAAG     GLGIVLK        1     0
GGGCTGGGTCAGAGGTTTTGT     GLGQRFC        1     0
GGGCTGGGTCAGGCGGTTGTT     GLGQAVV        1     0
GGGCTGGGTCATCCGCATCAT     GLGHPHH        1     0
GGGCTGGGTCATCCTATTAGT     GLGHPIS        1     0
GGGCTGGGTCATCCTCCTCGT     GLGHPPR        1     0
GGGCTGGGTCATCCTTATGAT     GLGHPYD        1     0
GGGCTGGGTCATCTGCAGCTT     GLGHLQL        1     0
GGGCTGGGTCATCTGCCGCAT     GLGHLPH        1     0
GGGCTGGGTCATCTGTTTCCT     GLGHLFP        1     0
GGGCTGGGTCATGCTATGTTT     GLGHAMF        1     0
GGGCTGGGTCATGTGCTGTCG     GLGHVLS        1     0
GGGCTGGGTCCGACGGCTAGG     GLGPTAR        1     0
GGGCTGGGTCCGACGTCGGGT     GLGPTSG        1     0
GGGCTGGGTCCGCCGAATCCG     GLGPPNP        1     0
GGGCTGGGTCCGTATGCTTAG     GLGPYAQ        1     0
GGGCTGGGTCCGTCGTCGGAT     GLGPSSD        1     0
GGGCTGGGTCCGTCTTCGAAG     GLGPSSK        1     0
GGGCTGGGTCCGTCTTCTTGG     GLGPSSW        1     0
GGGCTGGGTCCTAATAGGCCG     GLGPNRP        1     0
GGGCTGGGTCCTATTTGGCTG     GLGPIWL        1     0
GGGCTGGGTCCTCATAAGCTG     GLGPHKL        1     0
GGGCTGGGTCCTCATTGTCAG     GLGPHCQ        1     0
GGGCTGGGTCCTCCGTGGCCT     GLGPPWP        1     0
GGGCTGGGTCCTCGGAATTAT     GLGPRNY        1     0
GGGCTGGGTCCTCGGTCGACT     GLGPRST        1     0
GGGCTGGGTCCTCGTCCGATT     GLGPRPI        1     0
GGGCTGGGTCCTCTTCATTTT     GLGPLHF        1     0
GGGCTGGGTCCTTCGATTAGG     GLGPSIR        1     0
GGGCTGGGTCGGCCTCATAAT     GLGRPHN        1     0
GGGCTGGGTCGTCCGGCTTAG     GLGRPAQ        1     0
GGGCTGGGTCGTCTTATTGAT     GLGRLID        1     0
GGGCTGGGTCGTGCTTATCCT     GLGRAYP        1     0
GGGCTGGGTCTGCATCCTGAG     GLGLHPE        1     0
GGGCTGGGTCTGTGGCGGGAT     GLGLWRD        1     0
GGGCTGGGTCTTCTTCCTCGT     GLGLLPR        1     0
GGGCTGGGTGAGAGGATGAAG     GLGERMK        1     0
GGGCTGGGTGAGCCTACGTGT     GLGEPTC        1     0
GGGCTGGGTGAGGGTACGACT     GLGEGTT        1     0
GGGCTGGGTGATAATGTTCAG     GLGDNVQ        1     0
GGGCTGGGTGATACTAAGGGG     GLGDTKG        1     0
GGGCTGGGTGATCCGGATACG     GLGDPDT        1     0
GGGCTGGGTGATGGGCCGTTT     GLGDGPF        1     0
GGGCTGGGTGCGATTGCTGGT     GLGAIAG        1     0
GGGCTGGGTGCGCTTACTCGT     GLGALTR        1     0
GGGCTGGGTGCGCTTTGGGCG     GLGALWA        1     0
GGGCTGGGTGCGGCTACGTCT     GLGAATS        1     0
GGGCTGGGTGCGTGGGCTCTT     GLGAWAL        1     0
GGGCTGGGTGCGTTTCTGACT     GLGAFLT        1     0
GGGCTGGGTGCTAATTCTTTT     GLGANSF        1     0
GGGCTGGGTGCTACGATGGGT     GLGATMG        1     0
GGGCTGGGTGCTACTCCGGTT     GLGATPV        1     0
GGGCTGGGTGCTACTCCTGCG     GLGATPA        1     0
GGGCTGGGTGCTCATGTTCGT     GLGAHVR        1     0
GGGCTGGGTGCTCCTTTTAGT     GLGAPFS        1     0
GGGCTGGGTGCTCGTACGCCT     GLGARTP        1     0
GGGCTGGGTGCTGCTGTTCGG     GLGAAVR        1     0
GGGCTGGGTGCTGGTGCTAAG     GLGAGAK        1     0
GGGCTGGGTGGGACGGCGGAG     GLGGTAE        1     0
GGGCTGGGTGGGCTGCTGAAG     GLGGLLK        1     0
GGGCTGGGTGGGGGGCCTGCT     GLGGGPA        1     0
GGGCTGGGTGGGTTTGTGCCG     GLGGFVP        1     0
GGGCTGGGTGGTAAGATTACG     GLGGKIT        1     0
GGGCTGGGTGGTCTGTTGACG     GLGGLLT        1     0
GGGCTGGGTGTGAAGCATCCG     GLGVKHP        1     0
GGGCTGGGTGTGACTCAGGAT     GLGVTQD        1     0
GGGCTGGGTGTGATGCATCAT     GLGVMHH        1     0
GGGCTGGGTGTGCTGACTTAT     GLGVLTY        1     0
GGGCTGGGTGTTAAGAATCAT     GLGVKNH        1     0
GGGCTGGGTGTTAAGATTCTT     GLGVKIL        1     0
GGGCTGGGTGTTACGCCGTCG     GLGVTPS        1     0
GGGCTGGGTGTTACTCCTTAG     GLGVTPQ        1     0
GGGCTGGGTGTTCCGATGCAT     GLGVPMH        1     0
GGGCTGGGTGTTGATAGGCTG     GLGVDRL        1     0
GGGCTGGGTGTTGTACTGGCG     GLGVVLA        1     0
GGGCTGGGTTAGGCGCATCAG     GLGQAHQ        1     0
GGGCTGGGTTATCCGCCGCCG     GLGYPPP        1     0
GGGCTGGGTTATTATGGTGAT     GLGYYGD        1     0
GGGCTGGGTTATTGGCCGTAT     GLGYWPY        1     0
GGGCTGGGTTATTGTCCTCCT     GLGYCPP        1     0
GGGCTGGGTTCGAATCATCTG     GLGSNHL        1     0
GGGCTGGGTTCGCAGAAGCCT     GLGSQKP        1     0
GGGCTGGGTTCGCTTCCTGGT     GLGSLPG        1     0
GGGCTGGGTTCGGAGCCGCAT     GLGSEPH        1     0
GGGCTGGGTTCGTTGAGGAGT     GLGSLRS        1     0
GGGCTGGGTTCTCCGGCGTCG     GLGSPAS        1     0
GGGCTGGGTTCTGTTCCGCGT     GLGSVPR        1     0
GGGCTGGGTTGGAAGGTGCTG     GLGWKVL        1     0
GGGCTGGGTTGTCCGCAGGCG     GLGCPQA        1     0
GGGCTGGGTTGTCCTGTTAGT     GLGCPVS        1     0
GGGCTGGGTTTTACGCCGCAT     GLGFTPH        1     0
GGGCTGGTGAAGCCGTAGATT     GLVKPQI        1     0
GGGCTGGTGAAGCTGAAGACG     GLVKLKT        1     0
GGGCTGGTGAAGCTGATGGTT     GLVKLMV        1     0
GGGCTGGTGAATCATTCGATG     GLVNHSM        1     0
GGGCTGGTGAATCCGTATTCG     GLVNPYS        1     0
GGGCTGGTGAATTGGAGTTCT     GLVNWSS        1     0
GGGCTGGTGACGAATCATAGG     GLVTNHR        1     0
GGGCTGGTGACGAATCTTATG     GLVTNLM        1     0
GGGCTGGTGACGCAGCAGTCT     GLVTQQS        1     0
GGGCTGGTGACGCATTAGACT     GLVTHQT        1     0
GGGCTGGTGACGCCTGCTCAT     GLVTPAH        1     0
GGGCTGGTGACGGATAGTCTG     GLVTDSL        1     0
GGGCTGGTGACGGCTCGTAAT     GLVTARN        1     0
GGGCTGGTGACGGGGCGTAAG     GLVTGRK        1     0
GGGCTGGTGACGTATCCTGCT     GLVTYPA        1     0
GGGCTGGTGACGTATCGGTAT     GLVTYRY        1     0
GGGCTGGTGACTAATAGGGTT     GLVTNRV        1     0
GGGCTGGTGACTAATGTGGGT     GLVTNVG        1     0
GGGCTGGTGACTATTACTGCG     GLVTITA        1     0
GGGCTGGTGACTCCTGCGTGG     GLVTPAW        1     0
GGGCTGGTGACTGCTACTTCT     GLVTATS        1     0
GGGCTGGTGACTTATGAGAAG     GLVTYEK        1     0
GGGCTGGTGAGGCTTACTCAG     GLVRLTQ        1     0
GGGCTGGTGAGGTATGCTTTG     GLVRYAL        1     0
GGGCTGGTGAGTACGCCTCCG     GLVSTPP        1     0
GGGCTGGTGAGTCTGGTGGAG     GLVSLVE        1     0
GGGCTGGTGAGTGATGCGTCG     GLVSDAS        1     0
GGGCTGGTGATGACGCGTACT     GLVMTRT        1     0
GGGCTGGTGATGCTGCCTACG     GLVMLPT        1     0
GGGCTGGTGATGGTGTTTCCG     GLVMVFP        1     0
GGGCTGGTGATTAAGGTGGTG     GLVIKVV        1     0
GGGCTGGTGATTCAGGGGTTG     GLVIQGL        1     0
GGGCTGGTGATTCTGCCTCAG     GLVILPQ        1     0
GGGCTGGTGATTCTTCATACT     GLVILHT        1     0
GGGCTGGTGCAGAAGAAGCCG     GLVQKKP        1     0
GGGCTGGTGCAGAGGGAGTAT     GLVQREY        1     0
GGGCTGGTGCAGCATCCTCCG     GLVQHPP        1     0
GGGCTGGTGCAGCGTACGACT     GLVQRTT        1     0
GGGCTGGTGCAGCGTTCGGGT     GLVQRSG        1     0
GGGCTGGTGCAGCTGCCGTAG     GLVQLPQ        1     0
GGGCTGGTGCAGCTGCCTGTG     GLVQLPV        1     0
GGGCTGGTGCAGCTTAAGCAG     GLVQLKQ        1     0
GGGCTGGTGCAGTCTTAGATG     GLVQSQM        1     0
GGGCTGGTGCATACGAGGTTG     GLVHTRL        1     0
GGGCTGGTGCATCCGAATGCT     GLVHPNA        1     0
GGGCTGGTGCATCGTATTGAT     GLVHRID        1     0
GGGCTGGTGCATGATAGGCCG     GLVHDRP        1     0
GGGCTGGTGCATGGGGATGCT     GLVHGDA        1     0
GGGCTGGTGCATGGTGTGCAT     GLVHGVH        1     0
GGGCTGGTGCATGTTCCGGAT     GLVHVPD        1     0
GGGCTGGTGCATTCGGCGCTG     GLVHSAL        1     0
GGGCTGGTGCATTTGGCGGAT     GLVHLAD        1     0
GGGCTGGTGCATTTGTATGCT     GLVHLYA        1     0
GGGCTGGTGCCGCCTTATCAT     GLVPPYH        1     0
GGGCTGGTGCCGCGGCTTCAT     GLVPRLH        1     0
GGGCTGGTGCCGGAGGCTCCG     GLVPEAP        1     0
GGGCTGGTGCCGGCTCATACG     GLVPAHT        1     0
GGGCTGGTGCCTATGCTGCGT     GLVPMLR        1     0
GGGCTGGTGCCTTCTATTGCG     GLVPSIA        1     0
GGGCTGGTGCCTTGTTGTAAG     GLVPCCK        1     0
GGGCTGGTGCGGACTAAGCAT     GLVRTKH        1     0
GGGCTGGTGCGGCCTGATACG     GLVRPDT        1     0
GGGCTGGTGCGGGTTCCTCCG     GLVRVPP        1     0
GGGCTGGTGCGGTCGATTAGT     GLVRSIS        1     0
GGGCTGGTGCGGTCGCCTCAG     GLVRSPQ        1     0
GGGCTGGTGCGTAATCTTAAT     GLVRNLN        1     0
GGGCTGGTGCGTCCTGGGCAT     GLVRPGH        1     0
GGGCTGGTGCTGACGTAGAAG     GLVLTQK        1     0
GGGCTGGTGCTGGCTGAGGTT     GLVLAEV        1     0
GGGCTGGTGCTTACGGTTGAT     GLVLTVD        1     0
GGGCTGGTGCTTCCAATGAAG     GLVLPMK        1     0
GGGCTGGTGCTTCCTCCTCTT     GLVLPPL        1     0
GGGCTGGTGCTTCTTCCGATT     GLVLLPI        1     0
GGGCTGGTGCTTGCGCCTAAG     GLVLAPK        1     0
GGGCTGGTGCTTTCTGCTAAG     GLVLSAK        1     0
GGGCTGGTGCTTTTTGATGCG     GLVLFDA        1     0
GGGCTGGTGGAGATTGGTTTG     GLVEIGL        1     0
GGGCTGGTGGATATTCATCAG     GLVDIHQ        1     0
GGGCTGGTGGATCATCGTATG     GLVDHRM        1     0
GGGCTGGTGGATCCGCCGTTT     GLVDPPF        1     0
GGGCTGGTGGATGTGCCTAGT     GLVDVPS        1     0
GGGCTGGTGGCGAGTCATTCG     GLVASHS        1     0
GGGCTGGTGGCGCAGCATATG     GLVAQHM        1     0
GGGCTGGTGGCGCAGTGGGAG     GLVAQWE        1     0
GGGCTGGTGGCGCGTATGTGT     GLVARMC        1     0
GGGCTGGTGGCGCGTCAGGCT     GLVARQA        1     0
GGGCTGGTGGCGGCTCTGCCT     GLVAALP        1     0
GGGCTGGTGGCTCATCATTAG     GLVAHHQ        1     0
GGGCTGGTGGCTCCTCTTACT     GLVAPLT        1     0
GGGCTGGTGGCTCGTATTCAG     GLVARIQ        1     0
GGGCTGGTGGCTCTGAGTCCG     GLVALSP        1     0
GGGCTGGTGGCTCTTCCGACT     GLVALPT        1     0
GGGCTGGTGGGGGATACGCGT     GLVGDTR        1     0
GGGCTGGTGGGGGCTCATCTT     GLVGAHL        1     0
GGGCTGGTGGGTAAGCCTCTG     GLVGKPL        1     0
GGGCTGGTGGGTAGTAAGATT     GLVGSKI        1     0
GGGCTGGTGGTGAGGTCGTCT     GLVVRSS        1     0
GGGCTGGTGGTGCCGGATAAT     GLVVPDN        1     0
GGGCTGGTGGTGGGTTCTAGT     GLVVGSS        1     0
GGGCTGGTGGTGGTGCCGTCT     GLVVVPS        1     0
GGGCTGGTGGTTGCGGCTCCT     GLVVAAP        1     0
GGGCTGGTGGTTGGGACTTAT     GLVVGTY        1     0
GGGCTGGTGTAGACGCATGGT     GLVQTHG        1     0
GGGCTGGTGTAGATGGCGTTT     GLVQMAF        1     0
GGGCTGGTGTATACGCCTCCT     GLVYTPP        1     0
GGGCTGGTGTATCCGGCTCTT     GLVYPAL        1     0
GGGCTGGTGTATCGGATTAAT     GLVYRIN        1     0
GGGCTGGTGTATGCGCTTCCG     GLVYALP        1     0
GGGCTGGTGTCGATTGCGGGT     GLVSIAG        1     0
GGGCTGGTGTCGCCTCCGCAT     GLVSPPH        1     0
GGGCTGGTGTCGGGTGTGAAT     GLVSGVN        1     0
GGGCTGGTGTCGTTTAATAGT     GLVSFNS        1     0
GGGCTGGTGTCTAGGTATCCG     GLVSRYP        1     0
GGGCTGGTGTCTATTGGTACT     GLVSIGT        1     0
GGGCTGGTGTGGCCGGGTACT     GLVWPGT        1     0
GGGCTGGTGTGGTCTCCTCTG     GLVWSPL        1     0
GGGCTGGTGTTGAATACTTCT     GLVLNTS        1     0
GGGCTGGTGTTTCCGCGTATG     GLVFPRM        1     0
GGGCTGGTGTTTGCGCCTCCT     GLVFAPP        1     0
GGGCTGGTGTTTGGTATTAGG     GLVFGIR        1     0
GGGCTGGTTAAGAATCCGTCG     GLVKNPS        1     0
GGGCTGGTTAAGCCTGTGTCG     GLVKPVS        1     0
GGGCTGGTTAAGTCTCCTAAT     GLVKSPN        1     0
GGGCTGGTTAAGTGGGGTCCG     GLVKWGP        1     0
GGGCTGGTTAATACGACGGGT     GLVNTTG        1     0
GGGCTGGTTAATACTCCGACG     GLVNTPT        1     0
GGGCTGGTTAATCTGAATCCT     GLVNLNP        1     0
GGGCTGGTTAATTATCATATT     GLVNYHI        1     0
GGGCTGGTTAATTGGCCTGTG     GLVNWPV        1     0
GGGCTGGTTACGATGGCGTGT     GLVTMAC        1     0
GGGCTGGTTACGCCGATGCCT     GLVTPMP        1     0
GGGCTGGTTACGCGTCTGCAT     GLVTRLH        1     0
GGGCTGGTTACGCTTGGGATG     GLVTLGM        1     0
GGGCTGGTTACGGGGAAGCAT     GLVTGKH        1     0
GGGCTGGTTACGTATAATACG     GLVTYNT        1     0
GGGCTGGTTACTACGACGCAT     GLVTTTH        1     0
GGGCTGGTTACTCCTCGTCCT     GLVTPRP        1     0
GGGCTGGTTACTCTGAGTCCT     GLVTLSP        1     0
GGGCTGGTTACTGTGAAGATT     GLVTVKI        1     0
GGGCTGGTTAGGAATTTGCCG     GLVRNLP        1     0
GGGCTGGTTAGGCCTCTTAGT     GLVRPLS        1     0
GGGCTGGTTAGGTCGCTGGCT     GLVRSLA        1     0
GGGCTGGTTATGCTTAAGACG     GLVMLKT        1     0
GGGCTGGTTATGGTGCCGCAT     GLVMVPH        1     0
GGGCTGGTTATTACTAGGATT     GLVITRI        1     0
GGGCTGGTTATTCCTTCGTTT     GLVIPSF        1     0
GGGCTGGTTATTGCTCCTCCT     GLVIAPP        1     0
GGGCTGGTTCAGATGCCTTAT     GLVQMPY        1     0
GGGCTGGTTCAGCATCCGTCT     GLVQHPS        1     0
GGGCTGGTTCATACGCTGACT     GLVHTLT        1     0
GGGCTGGTTCATAGTTTTAGG     GLVHSFR        1     0
GGGCTGGTTCATCGGTTTCAG     GLVHRFQ        1     0
GGGCTGGTTCATCTTTGGTCG     GLVHLWS        1     0
GGGCTGGTTCATGCGTCGAAT     GLVHASN        1     0
GGGCTGGTTCATGTTTCTATG     GLVHVSM        1     0
GGGCTGGTTCCGAATCCTATT     GLVPNPI        1     0
GGGCTGGTTCCGACGCCGCCT     GLVPTPP        1     0
GGGCTGGTTCCGAGTATGGGT     GLVPSMG        1     0
GGGCTGGTTCCGCAGGATCCT     GLVPQDP        1     0
GGGCTGGTTCCGCTTCGTCTG     GLVPLRL        1     0
GGGCTGGTTCCGGCGAGGTAT     GLVPARY        1     0
GGGCTGGTTCCGTCGCATCTG     GLVPSHL        1     0
GGGCTGGTTCCGTCGGTTTAT     GLVPSVY        1     0
GGGCTGGTTCCGTGGCCGATT     GLVPWPI        1     0
GGGCTGGTTCCTACGCATTGT     GLVPTHC        1     0
GGGCTGGTTCCTACGTATCTT     GLVPTYL        1     0
GGGCTGGTTCCTACTGGTCGT     GLVPTGR        1     0
GGGCTGGTTCCTCATCCTACG     GLVPHPT        1     0
GGGCTGGTTCCTCTGAATCCG     GLVPLNP        1     0
GGGCTGGTTCCTGTTTTGCAT     GLVPVLH        1     0
GGGCTGGTTCGGCATGGTGAT     GLVRHGD        1     0
GGGCTGGTTCGGGCGCTGAAG     GLVRALK        1     0
GGGCTGGTTCGGGTTGAGGAG     GLVRVEE        1     0
GGGCTGGTTCGTGTTCAGTTG     GLVRVQL        1     0
GGGCTGGTTCGTGTTGTTAAT     GLVRVVN        1     0
GGGCTGGTTCGTTCGCCTATG     GLVRSPM        1     0
GGGCTGGTTCTGCCTCTTAGT     GLVLPLS        1     0
GGGCTGGTTCTGCTGTCGCGT     GLVLLSR        1     0
GGGCTGGTTCTGGCTGGTTCG     GLVLAGS        1     0
GGGCTGGTTCTGGGTTCGACG     GLVLGST        1     0
GGGCTGGTTCTTCCTCATTTT     GLVLPHF        1     0
GGGCTGGTTCTTTCGCCGGAG     GLVLSPE        1     0
GGGCTGGTTGAGCATCAGGGT     GLVEHQG        1     0
GGGCTGGTTGAGCCTACACAT     GLVEPTH        1     0
GGGCTGGTTGAGCCTCAGAAT     GLVEPQN        1     0
GGGCTGGTTGAGCGGATTTCT     GLVERIS        1     0
GGGCTGGTTGAGGAGCAGGCT     GLVEEQA        1     0
GGGCTGGTTGAGGTGTCGTCT     GLVEVSS        1     0
GGGCTGGTTGAGTCGCCTAAT     GLVESPN        1     0
GGGCTGGTTGATATGGATATT     GLVDMDI        1     0
GGGCTGGTTGATCAGCCGAAG     GLVDQPK        1     0
GGGCTGGTTGATCATAAACCT     GLVDHKP        1     0
GGGCTGGTTGATCATCCTAGT     GLVDHPS        1     0
GGGCTGGTTGATTGGACGAAT     GLVDWTN        1     0
GGGCTGGTTGATTTGCCTAGG     GLVDLPR        1     0
GGGCTGGTTGATTTTCGTGAG     GLVDFRE        1     0
GGGCTGGTTGCGACTCTTATT     GLVATLI        1     0
GGGCTGGTTGCGAGGGTGTCG     GLVARVS        1     0
GGGCTGGTTGCGCCTCGGCAT     GLVAPRH        1     0
GGGCTGGTTGCGCGTATTGCT     GLVARIA        1     0
GGGCTGGTTGCTCCTAGTTCG     GLVAPSS        1     0
GGGCTGGTTGCTCCTCCGGCT     GLVAPPA        1     0
GGGCTGGTTGCTCCTCCTGCT     GLVAPPA        1     0
GGGCTGGTTGCTCGGCATTCC     GLVARHS        1     0
GGGCTGGTTGCTCGGGCTACG     GLVARAT        1     0
GGGCTGGTTGCTCTGGTGGGG     GLVALVG        1     0
GGGCTGGTTGCTGCTAAGGGT     GLVAAKG        1     0
GGGCTGGTTGCTGTTCCGGAG     GLVAVPE        1     0
GGGCTGGTTGCTTGGCCGTAG     GLVAWPQ        1     0
GGGCTGGTTGGGCTGCGTGAT     GLVGLRD        1     0
GGGCTGGTTGGGCTGGTGGAT     GLVGLVD        1     0
GGGCTGGTTGGGGGGCTTGCT     GLVGGLA        1     0
GGGCTGGTTGGGTCTTGGCAG     GLVGSWQ        1     0
GGGCTGGTTGGGTTGAGTGAG     GLVGLSE        1     0
GGGCTGGTTGGTCCTAATGCT     GLVGPNA        1     0
GGGCTGGTTGGTCGGTATTCT     GLVGRYS        1     0
GGGCTGGTTGGTCTGCATTTG     GLVGLHL        1     0
GGGCTGGTTGGTGCGGATAAT     GLVGADN        1     0
GGGCTGGTTGGTGCTATTCTG     GLVGAIL        1     0
GGGCTGGTTGGTGCTTAGAAG     GLVGAQK        1     0
GGGCTGGTTGTGCCGTATCAT     GLVVPYH        1     0
GGGCTGGTTGTGCTGACTATG     GLVVLTM        1     0
GGGCTGGTTGTGCTTGGTCGT     GLVVLGR        1     0
GGGCTGGTTGTTCCTATTACA     GLVVPIT        1     0
GGGCTGGTTTATAATGTTGTT     GLVYNVV        1     0
GGGCTGGTTTATCCGGTTCCG     GLVYPVP        1     0
GGGCTGGTTTATGCGAGTAGT     GLVYASS        1     0
GGGCTGGTTTCTATGACGACT     GLVSMTT        1     0
GGGCTGGTTTCTATTGTGTTG     GLVSIVL        1     0
GGGCTGGTTTCTGCTCGGGAT     GLVSARD        1     0
GGGCTGGTTTTGATGCGTACT     GLVLMRT        1     0
GGGCTGTACCATAGTCCTATT     GLYHSPI        1     0
GGGCTGTAGAAGACGGGGCAG     GLQKTGQ        1     0
GGGCTGTAGAAGATTCGTGTG     GLQKIRV        1     0
GGGCTGTAGAAGCCGCCTTAT     GLQKPPY        1     0
GGGCTGTAGAAGCCTCGTGCG     GLQKPRA        1     0
GGGCTGTAGAATCTTAGGTAT     GLQNLRY        1     0
GGGCTGTAGACGACGGCTCAG     GLQTTAQ        1     0
GGGCTGTAGACGATTATGTTT     GLQTIMF        1     0
GGGCTGTAGACGCATCTGCGT     GLQTHLR        1     0
GGGCTGTAGACGCATTAGGGG     GLQTHQG        1     0
GGGCTGTAGACGCCGTCTCAT     GLQTPSH        1     0
GGGCTGTAGACGCCTCCTACT     GLQTPPT        1     0
GGGCTGTAGACGCTTCTGTCT     GLQTLLS        1     0
GGGCTGTAGACGTCTATTGTT     GLQTSIV        1     0
GGGCTGTAGACTAGTACGAAT     GLQTSTN        1     0
GGGCTGTAGACTATGATGGAG     GLQTMME        1     0
GGGCTGTAGACTATGGATAAT     GLQTMDN        1     0
GGGCTGTAGACTATGGTTGCT     GLQTMVA        1     0
GGGCTGTAGACTCATAGTTGG     GLQTHSW        1     0
GGGCTGTAGACTTCTCCTAGG     GLQTSPR        1     0
GGGCTGTAGAGTACGCATGCG     GLQSTHA        1     0
GGGCTGTAGAGTCAGGCGTTG     GLQSQAL        1     0
GGGCTGTAGAGTCCGACTACG     GLQSPTT        1     0
GGGCTGTAGAGTGCGCTGCCG     GLQSALP        1     0
GGGCTGTAGATGACTAGTATG     GLQMTSM        1     0
GGGCTGTAGATGATGGTGATG     GLQMMVM        1     0
GGGCTGTAGATGCGTCTGGGG     GLQMRLG        1     0
GGGCTGTAGATGCTTCATGCT     GLQMLHA        1     0
GGGCTGTAGATGGCTCTGTTT     GLQMALF        1     0
GGGCTGTAGATGGGTAATGTT     GLQMGNV        1     0
GGGCTGTAGATGTATTGGAAT     GLQMYWN        1     0
GGGCTGTAGATGTCGCATCTT     GLQMSHL        1     0
GGGCTGTAGATGTCTAATCCT     GLQMSNP        1     0
GGGCTGTAGATTCGTAATCTG     GLQIRNL        1     0
GGGCTGTAGATTGCTCCTCGT     GLQIAPR        1     0
GGGCTGTAGATTGGTTGGCAT     GLQIGWH        1     0
GGGCTGTAGATTTTGCCGCGT     GLQILPR        1     0
GGGCTGTAGCTGAAGACGAAT     GLQLKTN        1     0
GGGCTGTAGCTGCCTCATCTT     GLQLPHL        1     0
GGGCTGTAGCTGCCTGCTGTG     GLQLPAV        1     0
GGGCTGTAGGAGGATTGGCGT     GLQEDWR        1     0
GGGCTGTAGGCGGGTCTTATG     GLQAGLM        1     0
GGGCTGTAGGCGTATTCGGTT     GLQAYSV        1     0
GGGCTGTAGGCTCCTTTTACG     GLQAPFT        1     0
GGGCTGTAGGCTGTGGGTTCT     GLQAVGS        1     0
GGGCTGTAGGTGACGCCTCTT     GLQVTPL        1     0
GGGCTGTAGGTGCTTAGTCCT     GLQVLSP        1     0
GGGCTGTAGGTGCTTCCGTTT     GLQVLPF        1     0
GGGCTGTAGGTGTATCGTTGG     GLQVYRW        1     0
GGGCTGTAGGTTACTAAGACG     GLQVTKT        1     0
GGGCTGTAGGTTGCTAATATG     GLQVANM        1     0
GGGCTGTATAAGACTCTTGAT     GLYKTLD        1     0
GGGCTGTATAAGTCGAGGACG     GLYKSRT        1     0
GGGCTGTATAAGTCGTTTCAT     GLYKSFH        1     0
GGGCTGTATAATACTCCGCCG     GLYNTPP        1     0
GGGCTGTATAATATGACGCGT     GLYNMTR        1     0
GGGCTGTATAATCCGTCGATG     GLYNPSM        1     0
GGGCTGTATAATCTGCCTGCT     GLYNLPA        1     0
GGGCTGTATACGAAGGCGCTT     GLYTKAL        1     0
GGGCTGTATACGATTTAGAGG     GLYTIQR        1     0
GGGCTGTATACGCCTCCTACT     GLYTPPT        1     0
GGGCTGTATACGCGTTATCCG     GLYTRYP        1     0
GGGCTGTATACGCTGCGGCTG     GLYTLRL        1     0
GGGCTGTATACGGTGCAGCTG     GLYTVQL        1     0
GGGCTGTATACTACTATGCAG     GLYTTMQ        1     0
GGGCTGTATACTATGCATTCT     GLYTMHS        1     0
GGGCTGTATACTCCGGCTCCG     GLYTPAP        1     0
GGGCTGTATACTCCTCCGAAT     GLYTPPN        1     0
GGGCTGTATACTCCTTCTCCT     GLYTPSP        1     0
GGGCTGTATACTCTGCGTTAG     GLYTLRQ        1     0
GGGCTGTATACTGCGCATCCT     GLYTAHP        1     0
GGGCTGTATACTGCGCGTTCT     GLYTARS        1     0
GGGCTGTATACTGTGGCTGCG     GLYTVAA        1     0
GGGCTGTATACTTCTCATCTG     GLYTSHL        1     0
GGGCTGTATACTTCTCATTTG     GLYTSHL        1     0
GGGCTGTATAGGCCTCTTCCG     GLYRPLP        1     0
GGGCTGTATAGGCTTGATGCT     GLYRLDA        1     0
GGGCTGTATAGTACTACTTCT     GLYSTTS        1     0
GGGCTGTATAGTGGTATTGCG     GLYSGIA        1     0
GGGCTGTATAGTGTGACGCGT     GLYSVTR        1     0
GGGCTGTATATGAATCCGACG     GLYMNPT        1     0
GGGCTGTATATGAGTAAGACG     GLYMSKT        1     0
GGGCTGTATATGCTTGTTTCG     GLYMLVS        1     0
GGGCTGTATATGCTTTCGCCT     GLYMLSP        1     0
GGGCTGTATATGTCGCCTTTG     GLYMSPL        1     0
GGGCTGTATATGTCTACTGAT     GLYMSTD        1     0
GGGCTGTATATTCCTACTTCT     GLYIPTS        1     0
GGGCTGTATATTCCTCGTCCG     GLYIPRP        1     0
GGGCTGTATATTGTGGATCGG     GLYIVDR        1     0
GGGCTGTATCAGAATAATAAT     GLYQNNN        1     0
GGGCTGTATCAGACGCCTCTT     GLYQTPL        1     0
GGGCTGTATCAGCGTACTCCG     GLYQRTP        1     0
GGGCTGTATCAGGATAATATT     GLYQDNI        1     0
GGGCTGTATCAGGCGAAGCTG     GLYQAKL        1     0
GGGCTGTATCAGGGTTATTCG     GLYQGYS        1     0
GGGCTGTATCAGGTTGGGCCG     GLYQVGP        1     0
GGGCTGTATCATCGGCAGGTG     GLYHRQV        1     0
GGGCTGTATCATGTTGCGTAT     GLYHVAY        1     0
GGGCTGTATCATTTGGTTAAT     GLYHLVN        1     0
GGGCTGTATCCGAAGATTCCT     GLYPKIP        1     0
GGGCTGTATCCGAATCTGCCT     GLYPNLP        1     0
GGGCTGTATCCGACGCAGATG     GLYPTQM        1     0
GGGCTGTATCCGATGCATGGG     GLYPMHG        1     0
GGGCTGTATCCGCCGACTGCT     GLYPPTA        1     0
GGGCTGTATCCGCGTCATAGG     GLYPRHR        1     0
GGGCTGTATCCGCTTCCTGCT     GLYPLPA        1     0
GGGCTGTATCCGTATCCTCCT     GLYPYPP        1     0
GGGCTGTATCCGTCTAGGGCT     GLYPSRA        1     0
GGGCTGTATCCTAATCCGCTG     GLYPNPL        1     0
GGGCTGTATCCTACGTCTGAT     GLYPTSD        1     0
GGGCTGTATCCTAGGATGCTG     GLYPRML        1     0
GGGCTGTATCCTCATTCGCTG     GLYPHSL        1     0
GGGCTGTATCCTCCGAAGCAT     GLYPPKH        1     0
GGGCTGTATCCTCCTTGGCGG     GLYPPWR        1     0
GGGCTGTATCCTGCGACGGCT     GLYPATA        1     0
GGGCTGTATCCTGCGCCTCAT     GLYPAPH        1     0
GGGCTGTATCCTGCGGGGGTT     GLYPAGV        1     0
GGGCTGTATCCTGTTAGGCAT     GLYPVRH        1     0
GGGCTGTATCGGCAGTTTAAG     GLYRQFK        1     0
GGGCTGTATCGGCTTAATGCT     GLYRLNA        1     0
GGGCTGTATCGGGCTCTGGCT     GLYRALA        1     0
GGGCTGTATCGGTGGATTTAT     GLYRWIY        1     0
GGGCTGTATCGGTTGGCGCAG     GLYRLAQ        1     0
GGGCTGTATCGTAGTCCTCCG     GLYRSPP        1     0
GGGCTGTATCGTAGTGATCCT     GLYRSDP        1     0
GGGCTGTATCGTCCTGTTCTG     GLYRPVL        1     0
GGGCTGTATCGTGCTCTTACG     GLYRALT        1     0
GGGCTGTATCGTGTTCCGTCT     GLYRVPS        1     0
GGGCTGTATCGTTATAATTAT     GLYRYNY        1     0
GGGCTGTATCTGACGCGTCAT     GLYLTRH        1     0
GGGCTGTATCTGACTACGATG     GLYLTTM        1     0
GGGCTGTATCTGAGGCCTACG     GLYLRPT        1     0
GGGCTGTATCTGCAGCCTCCG     GLYLQPP        1     0
GGGCTGTATCTGCCGCCGTAG     GLYLPPQ        1     0
GGGCTGTATCTGCCTCGGCTG     GLYLPRL        1     0
GGGCTGTATCTGCTTACTCCT     GLYLLTP        1     0
GGGCTGTATCTGTATCCTCCT     GLYLYPP        1     0
GGGCTGTATCTTCCGCGTTGG     GLYLPRW        1     0
GGGCTGTATCTTCGGCAGAAT     GLYLRQN        1     0
GGGCTGTATCTTCTGTCTCCT     GLYLLSP        1     0
GGGCTGTATCTTTCTCATATG     GLYLSHM        1     0
GGGCTGTATCTTTGTACTGCG     GLYLCTA        1     0
GGGCTGTATGAGCGTACGGAG     GLYERTE        1     0
GGGCTGTATGAGGTGCTTACG     GLYEVLT        1     0
GGGCTGTATGAGTGTGCGGTT     GLYECAV        1     0
GGGCTGTATGATAATCCGACG     GLYDNPT        1     0
GGGCTGTATGATAGTATGATG     GLYDSMM        1     0
GGGCTGTATGATCTTGTGCCG     GLYDLVP        1     0
GGGCTGTATGATGATGTTAAG     GLYDDVK        1     0
GGGCTGTATGCGATGCCTCCT     GLYAMPP        1     0
GGGCTGTATGCGCGGACGCTT     GLYARTL        1     0
GGGCTGTATGCGGCTTTTGCT     GLYAAFA        1     0
GGGCTGTATGCGGGGGGGCTG     GLYAGGL        1     0
GGGCTGTATGCTAAGAATCAG     GLYAKNQ        1     0
GGGCTGTATGCTGCTCAGCAG     GLYAAQQ        1     0
GGGCTGTATGGGCAGATGAGG     GLYGQMR        1     0
GGGCTGTATGGGGTGTCTCCG     GLYGVSP        1     0
GGGCTGTATGGGTCGCTGGTG     GLYGSLV        1     0
GGGCTGTATGGTACGGTGCAT     GLYGTVH        1     0
GGGCTGTATGGTATGTCTCCT     GLYGMSP        1     0
GGGCTGTATGTGATTCTGGGT     GLYVILG        1     0
GGGCTGTATGTGCCGTATAAT     GLYVPYN        1     0
GGGCTGTATGTGCTTCATAAG     GLYVLHK        1     0
GGGCTGTATGTGGCTGCTCCG     GLYVAAP        1     0
GGGCTGTATGTGTCGAGGGGG     GLYVSRG        1     0
GGGCTGTATGTTAAGCCGCGG     GLYVKPR        1     0
GGGCTGTATGTTAAGCTTGTG     GLYVKLV        1     0
GGGCTGTATGTTTGTTGTTAT     GLYVCCY        1     0
GGGCTGTATTAGACGGAGCGG     GLYQTER        1     0
GGGCTGTATTATATGGAGTCT     GLYYMES        1     0
GGGCTGTATTATCATCTTCCG     GLYYHLP        1     0
GGGCTGTATTATCCCCTTAAG     GLYYPLK        1     0
GGGCTGTATTCGACGTTTCAT     GLYSTFH        1     0
GGGCTGTATTCGACTTTTTAG     GLYSTFQ        1     0
GGGCTGTATTCGCATGGGCTT     GLYSHGL        1     0
GGGCTGTATTCTATGCATAGT     GLYSMHS        1     0
GGGCTGTATTGGGAGGGGCGT     GLYWEGR        1     0
GGGCTGTATTGGGATAAGTTG     GLYWDKL        1     0
GGGCTGTATTGGTCTACGGGG     GLYWSTG        1     0
GGGCTGTATTTGCTGCCTGGG     GLYLLPG        1     0
GGGCTGTCAGTGCTGTCGACT     GLSVLST        1     0
GGGCTGTCGAAGAATTATCTG     GLSKNYL        1     0
GGGCTGTCGAAGACGGAGAGT     GLSKTES        1     0
GGGCTGTCGAAGACTGTGCAT     GLSKTVH        1     0
GGGCTGTCGAAGATTCTGCTG     GLSKILL        1     0
GGGCTGTCGAAGCCGGTTAAT     GLSKPVN        1     0
GGGCTGTCGAAGGCTTCGCTG     GLSKASL        1     0
GGGCTGTCGAAGTATGCTGCG     GLSKYAA        1     0
GGGCTGTCGAAGTGGCATTAG     GLSKWHQ        1     0
GGGCTGTCGAAGTGTGGTTTT     GLSKCGF        1     0
GGGCTGTCGAAGTGTGTTTAG     GLSKCVQ        1     0
GGGCTGTCGAAGTGTTGTTTT     GLSKCCF        1     0
GGGCTGTCGAATGTTGTGAGG     GLSNVVR        1     0
GGGCTGTCGAATTCTCCGCCT     GLSNSPP        1     0
GGGCTGTCGAATTGGGGGAAT     GLSNWGN        1     0
GGGCTGTCGAATTTGTCTGGT     GLSNLSG        1     0
GGGCTGTCGACGAATACTGCG     GLSTNTA        1     0
GGGCTGTCGACGATTACGTAG     GLSTITQ        1     0
GGGCTGTCGACGCAGGTTCGG     GLSTQVR        1     0
GGGCTGTCGACGCCGCCTTCT     GLSTPPS        1     0
GGGCTGTCGACGCCGTTGTGG     GLSTPLW        1     0
GGGCTGTCGACGCGGGAGAGT     GLSTRES        1     0
GGGCTGTCGACGCGGGTGTTG     GLSTRVL        1     0
GGGCTGTCGACGCGTATTTGG     GLSTRIW        1     0
GGGCTGTCGACGCGTGTGTCT     GLSTRVS        1     0
GGGCTGTCGACGGAGGATGTT     GLSTEDV        1     0
GGGCTGTCGACGGTGCTGACG     GLSTVLT        1     0
GGGCTGTCGACGGTTATTAAG     GLSTVIK        1     0
GGGCTGTCGACGTATGAGCAT     GLSTYEH        1     0
GGGCTGTCGACGTTTCAGCAT     GLSTFQH        1     0
GGGCTGTCGACTACTCTTCCT     GLSTTLP        1     0
GGGCTGTCGACTACTGCGCAT     GLSTTAH        1     0
GGGCTGTCGACTACTGCGGAT     GLSTTAD        1     0
GGGCTGTCGACTACTTTTCAT     GLSTTFH        1     0
GGGCTGTCGACTATGCTGTTT     GLSTMLF        1     0
GGGCTGTCGACTCCGCTGGAG     GLSTPLE        1     0
GGGCTGTCGACTGAGGTGTTG     GLSTEVL        1     0
GGGCTGTCGACTGCGTATCTG     GLSTAYL        1     0
GGGCTGTCGACTGTGTTTTGG     GLSTVFW        1     0
GGGCTGTCGACTTATTCTCAT     GLSTYSH        1     0
GGGCTGTCGACTTCGTGGAAG     GLSTSWK        1     0
GGGCTGTCGAGGATTCTGCTG     GLSRILL        1     0
GGGCTGTCGAGGCTGCATCCT     GLSRLHP        1     0
GGGCTGTCGAGGGTGCTGCTG     GLSRVLL        1     0
GGGCTGTCGAGGTATATGGAT     GLSRYMD        1     0
GGGCTGTCGAGTACTAGTCGG     GLSSTSR        1     0
GGGCTGTCGAGTCATACGCGG     GLSSHTR        1     0
GGGCTGTCGAGTCCTGATCAT     GLSSPDH        1     0
GGGCTGTCGAGTCTGGGTAAT     GLSSLGN        1     0
GGGCTGTCGAGTGCGCTGTAT     GLSSALY        1     0
GGGCTGTCGAGTGCTGTTTCT     GLSSAVS        1     0
GGGCTGTCGAGTGCTTATAAT     GLSSAYN        1     0
GGGCTGTCGATGAATATTCCT     GLSMNIP        1     0
GGGCTGTCGATGATTACTCTG     GLSMITL        1     0
GGGCTGTCGATGATTGTTGCG     GLSMIVA        1     0
GGGCTGTCGATGCATATGCAT     GLSMHMH        1     0
GGGCTGTCGATGCCTGGTACT     GLSMPGT        1     0
GGGCTGTCGATGCGGCATTAT     GLSMRHY        1     0
GGGCTGTCGATGCTTTCGTTT     GLSMLSF        1     0
GGGCTGTCGATGGCTCCTAGT     GLSMAPS        1     0
GGGCTGTCGATGTCGCTTGAG     GLSMSLE        1     0
GGGCTGTCGATTCCGTTGCAT     GLSIPLH        1     0
GGGCTGTCGATTCGGACTGAT     GLSIRTD        1     0
GGGCTGTCGATTCGTATTCCG     GLSIRIP        1     0
GGGCTGTCGATTCGTCTTACT     GLSIRLT        1     0
GGGCTGTCGATTGCGATTCCG     GLSIAIP        1     0
GGGCTGTCGATTGTGCTTGCT     GLSIVLA        1     0
GGGCTGTCGCAGAAGAGTTAT     GLSQKSY        1     0
GGGCTGTCGCAGCTTCGGACG     GLSQLRT        1     0
GGGCTGTCGCATAATATGCCG     GLSHNMP        1     0
GGGCTGTCGCATCATACGAAT     GLSHHTN        1     0
GGGCTGTCGCATCCTTTTCGG     GLSHPFR        1     0
GGGCTGTCGCATGAGAGGTAG     GLSHERQ        1     0
GGGCTGTCGCATGCGGTTTCT     GLSHAVS        1     0
GGGCTGTCGCATGCTCATTCG     GLSHAHS        1     0
GGGCTGTCGCATTATACGATG     GLSHYTM        1     0
GGGCTGTCGCGGACTACTTTG     GLSRTTL        1     0
GGGCTGTCGCGGACTGAGTTG     GLSRTEL        1     0
GGGCTGTCGCGGATGCCTTCT     GLSRMPS        1     0
GGGCTGTCGCGGATTACGTCT     GLSRITS        1     0
GGGCTGTCGCGGCCTTCTCCG     GLSRPSP        1     0
GGGCTGTCGCGGGATACTCCG     GLSRDTP        1     0
GGGCTGTCGCGGGCTATGATT     GLSRAMI        1     0
GGGCTGTCGCGTCTGCCTCCT     GLSRLPP        1     0
GGGCTGTCGCGTCTTCCGATT     GLSRLPI        1     0
GGGCTGTCGCTGACTACTCTG     GLSLTTL        1     0
GGGCTGTCGCTGCATAAGGAG     GLSLHKE        1     0
GGGCTGTCGCTGCGTATTCAT     GLSLRIH        1     0
GGGCTGTCGCTTAATCCTATT     GLSLNPI        1     0
GGGCTGTCGCTTCATCAGATG     GLSLHQM        1     0
GGGCTGTCGCTTTATAGTACG     GLSLYST        1     0
GGGCTGTCGGAGATTGGGTGG     GLSEIGW        1     0
GGGCTGTCGGAGCTGGGTCGT     GLSELGR        1     0
GGGCTGTCGGAGTATTGTGCT     GLSEYCA        1     0
GGGCTGTCGGATAAGTCGGTT     GLSDKSV        1     0
GGGCTGTCGGATATGGGTCAG     GLSDMGQ        1     0
GGGCTGTCGGATCGGCTTCTT     GLSDRLL        1     0
GGGCTGTCGGATGAGAGTCAG     GLSDESQ        1     0
GGGCTGTCGGATGATAAGGCT     GLSDDKA        1     0
GGGCTGTCGGATGCTGCTTGG     GLSDAAW        1     0
GGGCTGTCGGATGGGGCGTTG     GLSDGAL        1     0
GGGCTGTCGGATTGTGAGAGG     GLSDCER        1     0
GGGCTGTCGGCGACTTTGTTT     GLSATLF        1     0
```
